## Supplemental data, tables, and software for "Guide to the construction and use of an adaptive optics two-photon microscope with direct wavefront sensing": Part1-main breadboard.STEP (part 22 of 26)

```
#269322 = SURFACE_SIDE_STYLE ('',( #240647 ) ) ;
#269323 = ORIENTED_EDGE ( 'NONE', *, *, #198154, .T. ) ;
#269325 = DIRECTION ( 'NONE',  ( -0.000000000000000000, 1.000000000000000000, -0.000000000000000000 ) ) ;
#269324 = CARTESIAN_POINT ( 'NONE',  ( 619.7999999999999545, 5.052700015000001876, -543.6000000000000227 ) ) ;
#269326 = ORIENTED_EDGE ( 'NONE', *, *, #200834, .T. ) ;
#269327 = DIRECTION ( 'NONE',  ( 0.000000000000000000, 0.000000000000000000, 1.000000000000000000 ) ) ;
#269328 = CYLINDRICAL_SURFACE ( 'NONE', #242704, 2.552699999999963332 ) ;
#269329 = CARTESIAN_POINT ( 'NONE',  ( 187.9999999999999716, 5.052700015000001876, -543.6000000000000227 ) ) ;
#269330 = CARTESIAN_POINT ( 'NONE',  ( -2805.299999999999727, -13.60000000000005649, -751.6000000000000227 ) ) ;
#269331 = SURFACE_STYLE_USAGE ( .BOTH. , #289660 ) ;
#269332 = DIRECTION ( 'NONE',  ( 0.000000000000000000, 0.000000000000000000, 1.000000000000000000 ) ) ;
#269333 = PLANE ( 'NONE',  #221811 ) ;
#269334 = CARTESIAN_POINT ( 'NONE',  ( 1194.700000000000045, -0.2500000000001112443, -742.0500000000000682 ) ) ;
#269335 = STYLED_ITEM ( 'NONE', ( #66237 ), #93777 ) ;
#269336 = AXIS2_PLACEMENT_3D ( 'NONE', #143837, #91828, #177044 ) ;
#269337 = CARTESIAN_POINT ( 'NONE',  ( 594.3999999999999773, -5.204170427930421283E-15, -721.3999999999999773 ) ) ;
#269338 = DIRECTION ( 'NONE',  ( -3.300595667384891410E-15, -0.006170709906909657531, 0.9999809609883804074 ) ) ;
#269339 =( NAMED_UNIT ( * ) SI_UNIT ( $, .STERADIAN. ) SOLID_ANGLE_UNIT ( ) );
#269340 = CARTESIAN_POINT ( 'NONE',  ( 187.9999999999999716, 6.000000000000000000, -492.7999999999999545 ) ) ;
#269341 = CONICAL_SURFACE ( 'NONE', #237097, 3.499999984999946356, 0.7853981633974400633 ) ;
#269342 = ORIENTED_EDGE ( 'NONE', *, *, #47336, .F. ) ;
#269343 = FACE_OUTER_BOUND ( 'NONE', #251899, .T. ) ;
#269344 = EDGE_CURVE ( 'NONE', #232727, #68078, #286476, .T. ) ;
#269345 = FILL_AREA_STYLE_COLOUR ( '', #61296 ) ;
#269347 = CARTESIAN_POINT ( 'NONE',  ( 10.19999999999999929, 6.000000000000000000, -416.5999999999999659 ) ) ;
#269346 = DIRECTION ( 'NONE',  ( -0.000000000000000000, 1.000000000000000000, -0.000000000000000000 ) ) ;
#269348 = ORIENTED_EDGE ( 'NONE', *, *, #234895, .F. ) ;
#269349 = DIRECTION ( 'NONE',  ( -0.000000000000000000, 1.000000000000000000, -0.000000000000000000 ) ) ;
#269350 = EDGE_CURVE ( 'NONE', #50374, #191980, #292584, .T. ) ;
#269351 = FACE_BOUND ( 'NONE', #95403, .T. ) ;
#269353 = EDGE_LOOP ( 'NONE', ( #159141, #141659, #318835, #98255 ) ) ;
#269352 = MECHANICAL_DESIGN_GEOMETRIC_PRESENTATION_REPRESENTATION (  '', ( #188640 ), #247825 ) ;
#269354 = EDGE_CURVE ( 'NONE', #318013, #242629, #147519, .T. ) ;
#269355 = ORIENTED_EDGE ( 'NONE', *, *, #40181, .F. ) ;
#269356 =( NAMED_UNIT ( * ) PLANE_ANGLE_UNIT ( ) SI_UNIT ( $, .RADIAN. ) );
#269357 = SURFACE_STYLE_FILL_AREA ( #215495 ) ;
#269358 = VECTOR ( 'NONE', #321189, 1000.000000000000000 ) ;
#269359 = CARTESIAN_POINT ( 'NONE',  ( 238.7999999999999829, 6.000000000000000000, -717.9000000149999323 ) ) ;
#269360 = CARTESIAN_POINT ( 'NONE',  ( 696.0000000000000000, 5.052700015000001876, -723.9526999999999362 ) ) ;
#269361 = LINE ( 'NONE', #222168, #251887 ) ;
#269363 = EDGE_CURVE ( 'NONE', #243792, #331005, #45624, .T. ) ;
#269362 = FILL_AREA_STYLE_COLOUR ( '', #226158 ) ;
#269364 = EDGE_LOOP ( 'NONE', ( #95228, #158021 ) ) ;
#269365 = COLOUR_RGB ( '',0.2509803921568627416, 0.2509803921568627416, 0.2509803921568627416 ) ;
#269366 =( NAMED_UNIT ( * ) PLANE_ANGLE_UNIT ( ) SI_UNIT ( $, .RADIAN. ) );
#269368 = EDGE_CURVE ( 'NONE', #130443, #25635, #314973, .T. ) ;
#269367 = CARTESIAN_POINT ( 'NONE',  ( 873.7999999999999545, 6.000000000000000000, -213.3999999999999773 ) ) ;
#269369 = COLOUR_RGB ( '',0.2509803921568627416, 0.2509803921568627416, 0.2509803921568627416 ) ;
#269370 =( NAMED_UNIT ( * ) PLANE_ANGLE_UNIT ( ) SI_UNIT ( $, .RADIAN. ) );
#269371 = ORIENTED_EDGE ( 'NONE', *, *, #89481, .F. ) ;
#269372 = EDGE_LOOP ( 'NONE', ( #229190, #156098, #211128, #189392 ) ) ;
#269373 = DIRECTION ( 'NONE',  ( -0.000000000000000000, 1.000000000000000000, -0.000000000000000000 ) ) ;
#269375 = EDGE_LOOP ( 'NONE', ( #99522, #113581, #261367, #77117 ) ) ;
#269374 = AXIS2_PLACEMENT_3D ( 'NONE', #260669, #82504, #102759 ) ;
#269376 = DIRECTION ( 'NONE',  ( 0.7009092642998513423, 1.263525693289283567E-17, -0.7132504491541811209 ) ) ;
#269377 = SURFACE_STYLE_FILL_AREA ( #319922 ) ;
#269378 = ORIENTED_EDGE ( 'NONE', *, *, #193601, .T. ) ;
#269379 = CARTESIAN_POINT ( 'NONE',  ( 1199.625000000000227, -15.50000000000006928, -759.0499999999997272 ) ) ;
#269380 = SURFACE_STYLE_USAGE ( .BOTH. , #318259 ) ;
#269381 = ORIENTED_EDGE ( 'NONE', *, *, #45728, .F. ) ;
#269383 = EDGE_CURVE ( 'NONE', #322334, #215802, #235856, .T. ) ;
#269382 = PRESENTATION_LAYER_ASSIGNMENT (  '', '', ( #285798 ) ) ;
#269384 = CARTESIAN_POINT ( 'NONE',  ( 441.9999999999999432, 6.000000000000000000, -416.5999999999999659 ) ) ;
#269385 = SURFACE_SIDE_STYLE ('',( #59316 ) ) ;
#269386 = SURFACE_STYLE_FILL_AREA ( #114824 ) ;
#269387 = DIRECTION ( 'NONE',  ( 0.000000000000000000, 0.000000000000000000, 1.000000000000000000 ) ) ;
#269388 = CARTESIAN_POINT ( 'NONE',  ( 111.7999999999999972, 6.000000000000000000, -492.7999999999999545 ) ) ;
#269389 = EDGE_LOOP ( 'NONE', ( #129291, #245740, #87917, #136915 ) ) ;
#269390 = UNCERTAINTY_MEASURE_WITH_UNIT (LENGTH_MEASURE( 1.000000000000000082E-05 ), #106554, 'distance_accuracy_value', 'NONE');
#269391 = EDGE_CURVE ( 'NONE', #302376, #239719, #84616, .T. ) ;
#269393 =( LENGTH_UNIT ( ) NAMED_UNIT ( * ) SI_UNIT ( .MILLI., .METRE. ) );
#269392 = VECTOR ( 'NONE', #306014, 1000.000000000000000 ) ;
#269394 = FILL_AREA_STYLE ('',( #321610 ) ) ;
#269395 = CONICAL_SURFACE ( 'NONE', #103091, 3.499999984999946356, 0.7853981633974400633 ) ;
#269396 = DIRECTION ( 'NONE',  ( -0.000000000000000000, 1.000000000000000000, -0.000000000000000000 ) ) ;
#269397 = VECTOR ( 'NONE', #327994, 1000.000000000000000 ) ;
#269399 = SURFACE_STYLE_USAGE ( .BOTH. , #271065 ) ;
#269398 = VECTOR ( 'NONE', #211763, 1000.000000000000000 ) ;
#269400 = UNCERTAINTY_MEASURE_WITH_UNIT (LENGTH_MEASURE( 1.000000000000000082E-05 ), #143380, 'distance_accuracy_value', 'NONE');
#269401 = STYLED_ITEM ( 'NONE', ( #190284 ), #25005 ) ;
#269402 = CIRCLE ( 'NONE', #70688, 2.552699999999963332 ) ;
#269403 =( NAMED_UNIT ( * ) PLANE_ANGLE_UNIT ( ) SI_UNIT ( $, .RADIAN. ) );
#269404 = DIRECTION ( 'NONE',  ( -0.000000000000000000, 1.000000000000000000, -0.000000000000000000 ) ) ;
#269405 = SURFACE_STYLE_USAGE ( .BOTH. , #291333 ) ;
#269406 =( GEOMETRIC_REPRESENTATION_CONTEXT ( 3 ) GLOBAL_UNCERTAINTY_ASSIGNED_CONTEXT ( ( #28465 ) ) GLOBAL_UNIT_ASSIGNED_CONTEXT ( ( #328049, #99318, #70738 ) ) REPRESENTATION_CONTEXT ( 'NONE', 'WORKASPACE' ) );
#269407 = CARTESIAN_POINT ( 'NONE',  ( 619.7999999999999545, 6.000000000000000000, -645.2000000000000455 ) ) ;
#269408 = ORIENTED_EDGE ( 'NONE', *, *, #224944, .T. ) ;
#269409 =( NAMED_UNIT ( * ) SI_UNIT ( $, .STERADIAN. ) SOLID_ANGLE_UNIT ( ) );
#269410 = EDGE_CURVE ( 'NONE', #212639, #188549, #79632, .T. ) ;
#269411 = FACE_BOUND ( 'NONE', #20904, .T. ) ;
#269413 =( LENGTH_UNIT ( ) NAMED_UNIT ( * ) SI_UNIT ( .MILLI., .METRE. ) );
#269412 = CIRCLE ( 'NONE', #199515, 2.552700000000074354 ) ;
#269414 = VERTEX_POINT ( 'NONE', #29192 ) ;
#269415 = ORIENTED_EDGE ( 'NONE', *, *, #226101, .T. ) ;
#269416 = LINE ( 'NONE', #243984, #196941 ) ;
#269417 = SURFACE_STYLE_FILL_AREA ( #118234 ) ;
#269418 = SURFACE_SIDE_STYLE ('',( #161880 ) ) ;
#269419 = COLOUR_RGB ( '',0.2509803921568627416, 0.2509803921568627416, 0.2509803921568627416 ) ;
#269420 = EDGE_CURVE ( 'NONE', #324683, #56741, #3914, .T. ) ;
#269421 = ORIENTED_EDGE ( 'NONE', *, *, #273448, .F. ) ;
#269422 = ADVANCED_FACE ( 'NONE', ( #106555 ), #222162, .F. ) ;
#269425 = ORIENTED_EDGE ( 'NONE', *, *, #138883, .F. ) ;
#269424 = VECTOR ( 'NONE', #56723, 1000.000000000000000 ) ;
#269423 = DIRECTION ( 'NONE',  ( -0.000000000000000000, 1.000000000000000000, -0.000000000000000000 ) ) ;
#269427 = ORIENTED_EDGE ( 'NONE', *, *, #247142, .F. ) ;
#269426 = AXIS2_PLACEMENT_3D ( 'NONE', #326746, #304882, #208740 ) ;
#269428 = CIRCLE ( 'NONE', #301679, 2.552700000000074354 ) ;
#269429 = DIRECTION ( 'NONE',  ( 0.000000000000000000, 0.000000000000000000, 1.000000000000000000 ) ) ;
#269430 = ORIENTED_EDGE ( 'NONE', *, *, #257751, .F. ) ;
#269431 =( NAMED_UNIT ( * ) PLANE_ANGLE_UNIT ( ) SI_UNIT ( $, .RADIAN. ) );
#269432 = CARTESIAN_POINT ( 'NONE',  ( 1102.400000000000091, 6.000000000000000000, -648.6999999850000904 ) ) ;
#269434 = EDGE_CURVE ( 'NONE', #72606, #67691, #152326, .T. ) ;
#269433 = DIRECTION ( 'NONE',  ( 0.000000000000000000, -1.222329529260292398E-12, -1.000000000000000000 ) ) ;
#269435 = ORIENTED_EDGE ( 'NONE', *, *, #263751, .T. ) ;
#269436 = ORIENTED_EDGE ( 'NONE', *, *, #135262, .F. ) ;
#269437 = LINE ( 'NONE', #39069, #55885 ) ;
#269438 = STYLED_ITEM ( 'NONE', ( #245883 ), #177163 ) ;
#269439 = DIRECTION ( 'NONE',  ( 2.775557561562891967E-17, -1.000000000000000000, -4.077371270998825698E-18 ) ) ;
#269440 = ORIENTED_EDGE ( 'NONE', *, *, #6411, .T. ) ;
#269441 = FACE_OUTER_BOUND ( 'NONE', #316767, .T. ) ;
#269442 = DIRECTION ( 'NONE',  ( 1.000000000000000000, 0.000000000000000000, 0.000000000000000000 ) ) ;
#269444 = EDGE_CURVE ( 'NONE', #248165, #120259, #125556, .T. ) ;
#269443 = CONICAL_SURFACE ( 'NONE', #194210, 3.499999985000057379, 0.7853981633974400633 ) ;
#269445 = ORIENTED_EDGE ( 'NONE', *, *, #327178, .T. ) ;
#269446 = UNCERTAINTY_MEASURE_WITH_UNIT (LENGTH_MEASURE( 1.000000000000000082E-05 ), #44159, 'distance_accuracy_value', 'NONE');
#269448 = EDGE_CURVE ( 'NONE', #39379, #314635, #190002, .T. ) ;
#269447 = CARTESIAN_POINT ( 'NONE',  ( 1051.599999999999909, 5.052700015000001876, -289.5999999999999659 ) ) ;
#269449 = PRESENTATION_STYLE_ASSIGNMENT (( #165208 ) ) ;
#269451 =( NAMED_UNIT ( * ) PLANE_ANGLE_UNIT ( ) SI_UNIT ( $, .RADIAN. ) );
#269450 = CIRCLE ( 'NONE', #247683, 2.552700000000074354 ) ;
#269452 = EDGE_CURVE ( 'NONE', #259774, #289337, #77294, .T. ) ;
#269453 = UNCERTAINTY_MEASURE_WITH_UNIT (LENGTH_MEASURE( 1.000000000000000082E-05 ), #186029, 'distance_accuracy_value', 'NONE');
#269454 = FILL_AREA_STYLE_COLOUR ( '', #5956 ) ;
#269455 = SURFACE_SIDE_STYLE ('',( #113230 ) ) ;
#269456 = CIRCLE ( 'NONE', #65409, 2.552700000000018843 ) ;
#269457 = LINE ( 'NONE', #10516, #259309 ) ;
#269458 = DIRECTION ( 'NONE',  ( 1.000000000000000000, -1.422473250300981817E-16, 0.000000000000000000 ) ) ;
#269459 = SURFACE_STYLE_FILL_AREA ( #119869 ) ;
#269460 = LINE ( 'NONE', #10519, #193311 ) ;
#269461 = VERTEX_POINT ( 'NONE', #65952 ) ;
#269462 = CYLINDRICAL_SURFACE ( 'NONE', #42938, 2.552699999999963332 ) ;
#269463 =( LENGTH_UNIT ( ) NAMED_UNIT ( * ) SI_UNIT ( .MILLI., .METRE. ) );
#269464 =( NAMED_UNIT ( * ) SI_UNIT ( $, .STERADIAN. ) SOLID_ANGLE_UNIT ( ) );
#269465 = CARTESIAN_POINT ( 'NONE',  ( 1102.400000000000091, 5.052700015000001876, -10.19999999999999929 ) ) ;
#269466 = MECHANICAL_DESIGN_GEOMETRIC_PRESENTATION_REPRESENTATION (  '', ( #258582 ), #296140 ) ;
#269467 = ORIENTED_EDGE ( 'NONE', *, *, #46338, .F. ) ;
#269468 =( GEOMETRIC_REPRESENTATION_CONTEXT ( 3 ) GLOBAL_UNCERTAINTY_ASSIGNED_CONTEXT ( ( #175519 ) ) GLOBAL_UNIT_ASSIGNED_CONTEXT ( ( #77628, #176913, #27173 ) ) REPRESENTATION_CONTEXT ( 'NONE', 'WORKASPACE' ) );
#269469 = EDGE_CURVE ( 'NONE', #307574, #141497, #324944, .T. ) ;
#269471 = ORIENTED_EDGE ( 'NONE', *, *, #120326, .T. ) ;
#269470 = DIRECTION ( 'NONE',  ( 9.868649107779184675E-15, -0.000000000000000000, -1.000000000000000000 ) ) ;
#269472 = VECTOR ( 'NONE', #162396, 1000.000000000000000 ) ;
#269473 = ORIENTED_EDGE ( 'NONE', *, *, #262591, .F. ) ;
#269476 = EDGE_CURVE ( 'NONE', #141437, #53595, #217228, .T. ) ;
#269475 = VECTOR ( 'NONE', #74254, 1000.000000000000000 ) ;
#269474 = STYLED_ITEM ( 'NONE', ( #182864 ), #125472 ) ;
#269477 = DIRECTION ( 'NONE',  ( 0.000000000000000000, 0.000000000000000000, 1.000000000000000000 ) ) ;
#269479 = ORIENTED_EDGE ( 'NONE', *, *, #82482, .T. ) ;
#269478 = FILL_AREA_STYLE_COLOUR ( '', #207286 ) ;
#269482 = VERTEX_POINT ( 'NONE', #240736 ) ;
#269481 = VECTOR ( 'NONE', #202840, 1000.000000000000000 ) ;
#269480 = CARTESIAN_POINT ( 'NONE',  ( 746.7999999999999545, 5.052700015000001876, -693.4473000000000411 ) ) ;
#269483 = LINE ( 'NONE', #217276, #153733 ) ;
#269484 = ORIENTED_EDGE ( 'NONE', *, *, #302666, .F. ) ;
#269485 = ORIENTED_EDGE ( 'NONE', *, *, #322387, .T. ) ;
#269486 = LINE ( 'NONE', #144945, #26143 ) ;
#269487 = LINE ( 'NONE', #121538, #27557 ) ;
#269488 = DIRECTION ( 'NONE',  ( 0.000000000000000000, 0.000000000000000000, 1.000000000000000000 ) ) ;
#269489 = FILL_AREA_STYLE ('',( #267826 ) ) ;
#269490 = CARTESIAN_POINT ( 'NONE',  ( 1204.000000000000000, 5.052700015000001876, -261.6472999999999161 ) ) ;
#269491 = DIRECTION ( 'NONE',  ( 8.659560562354861368E-17, 0.7071067811865533459, -0.7071067811865416886 ) ) ;
#269492 = EDGE_CURVE ( 'NONE', #111084, #329492, #293001, .T. ) ;
#269493 = VECTOR ( 'NONE', #216919, 1000.000000000000000 ) ;
#269495 =( NAMED_UNIT ( * ) PLANE_ANGLE_UNIT ( ) SI_UNIT ( $, .RADIAN. ) );
#269494 = DIRECTION ( 'NONE',  ( -0.000000000000000000, 1.000000000000000000, -0.000000000000000000 ) ) ;
#269496 = COLOUR_RGB ( '',0.2509803921568627416, 0.2509803921568627416, 0.2509803921568627416 ) ;
#269497 = CARTESIAN_POINT ( 'NONE',  ( 950.0000000000000000, 6.000000000000000000, -670.6000000000000227 ) ) ;
#269498 = DIRECTION ( 'NONE',  ( -1.795515907881316228E-17, 1.000000000000000000, 0.000000000000000000 ) ) ;
#269499 = AXIS2_PLACEMENT_3D ( 'NONE', #151765, #25689, #252640 ) ;
#269500 = ORIENTED_EDGE ( 'NONE', *, *, #198154, .F. ) ;
#269501 = UNCERTAINTY_MEASURE_WITH_UNIT (LENGTH_MEASURE( 1.000000000000000082E-05 ), #193470, 'distance_accuracy_value', 'NONE');
#269502 = CIRCLE ( 'NONE', #146026, 2.552700000000018843 ) ;
#269503 =( NAMED_UNIT ( * ) SI_UNIT ( $, .STERADIAN. ) SOLID_ANGLE_UNIT ( ) );
#269504 = UNCERTAINTY_MEASURE_WITH_UNIT (LENGTH_MEASURE( 1.000000000000000082E-05 ), #194785, 'distance_accuracy_value', 'NONE');
#269505 = SURFACE_SIDE_STYLE ('',( #13903 ) ) ;
#269506 = CARTESIAN_POINT ( 'NONE',  ( -1.850000000000462386, 3.000000000000002665, -747.5499999999999545 ) ) ;
#269507 = CARTESIAN_POINT ( 'NONE',  ( 19.49999999999985079, -15.49999999999998579, -18.99999999999990763 ) ) ;
#269508 = DIRECTION ( 'NONE',  ( -0.000000000000000000, -0.000000000000000000, -1.000000000000000000 ) ) ;
#269509 =( LENGTH_UNIT ( ) NAMED_UNIT ( * ) SI_UNIT ( .MILLI., .METRE. ) );
#269510 = CIRCLE ( 'NONE', #231990, 2.552700000000074354 ) ;
#269511 = SURFACE_STYLE_FILL_AREA ( #114948 ) ;
#269512 = ORIENTED_EDGE ( 'NONE', *, *, #152899, .T. ) ;
#269513 = SURFACE_STYLE_USAGE ( .BOTH. , #64380 ) ;
#269515 = SURFACE_STYLE_FILL_AREA ( #136681 ) ;
#269514 = VECTOR ( 'NONE', #133576, 1000.000000000000000 ) ;
#269517 = SURFACE_STYLE_USAGE ( .BOTH. , #166964 ) ;
#269516 = FILL_AREA_STYLE ('',( #166963 ) ) ;
#269518 = DIRECTION ( 'NONE',  ( 0.000000000000000000, 0.000000000000000000, 1.000000000000000000 ) ) ;
#269520 = AXIS2_PLACEMENT_3D ( 'NONE', #129169, #208060, #33180 ) ;
#269519 = VECTOR ( 'NONE', #288376, 1000.000000000000000 ) ;
#269521 = VERTEX_POINT ( 'NONE', #269432 ) ;
#269522 = DIRECTION ( 'NONE',  ( -0.000000000000000000, 1.000000000000000000, -0.000000000000000000 ) ) ;
#269523 = CARTESIAN_POINT ( 'NONE',  ( 365.7999999999999545, 6.000000000000000000, -108.3000000149999948 ) ) ;
#269524 = EDGE_LOOP ( 'NONE', ( #55556, #5195, #212978, #170246 ) ) ;
#269525 = DIRECTION ( 'NONE',  ( 1.000000000000000000, -4.034240641806524939E-16, 0.000000000000000000 ) ) ;
#269526 = ORIENTED_EDGE ( 'NONE', *, *, #328691, .T. ) ;
#269528 = ORIENTED_EDGE ( 'NONE', *, *, #179748, .F. ) ;
#269527 = DIRECTION ( 'NONE',  ( 0.000000000000000000, 0.000000000000000000, 1.000000000000000000 ) ) ;
#269529 =( NAMED_UNIT ( * ) SI_UNIT ( $, .STERADIAN. ) SOLID_ANGLE_UNIT ( ) );
#269531 = VERTEX_POINT ( 'NONE', #62635 ) ;
#269530 = EDGE_CURVE ( 'NONE', #207298, #286772, #29043, .T. ) ;
#269532 = EDGE_CURVE ( 'NONE', #110125, #91461, #98907, .T. ) ;
#269533 = DIRECTION ( 'NONE',  ( 0.000000000000000000, 0.7071067811865533459, 0.7071067811865416886 ) ) ;
#269534 = CIRCLE ( 'NONE', #70811, 3.499999985000057379 ) ;
#269535 = FILL_AREA_STYLE_COLOUR ( '', #284983 ) ;
#269536 = ORIENTED_EDGE ( 'NONE', *, *, #114081, .F. ) ;
#269537 = ORIENTED_EDGE ( 'NONE', *, *, #106063, .T. ) ;
#269538 = LINE ( 'NONE', #192157, #256878 ) ;
#269539 = CARTESIAN_POINT ( 'NONE',  ( 746.7999999999999545, 6.000000000000000000, -543.6000000000000227 ) ) ;
#269540 = CIRCLE ( 'NONE', #226552, 3.499999984999946356 ) ;
#269541 = PRESENTATION_LAYER_ASSIGNMENT (  '', '', ( #328678 ) ) ;
#269542 = PRESENTATION_LAYER_ASSIGNMENT (  '', '', ( #124885 ) ) ;
#269543 = COLOUR_RGB ( '',0.2509803921568627416, 0.2509803921568627416, 0.2509803921568627416 ) ;
#269544 = DIRECTION ( 'NONE',  ( -0.000000000000000000, 1.000000000000000000, -0.000000000000000000 ) ) ;
#269545 =( GEOMETRIC_REPRESENTATION_CONTEXT ( 3 ) GLOBAL_UNCERTAINTY_ASSIGNED_CONTEXT ( ( #252743 ) ) GLOBAL_UNIT_ASSIGNED_CONTEXT ( ( #214222, #266397, #110173 ) ) REPRESENTATION_CONTEXT ( 'NONE', 'WORKASPACE' ) );
#269546 = EDGE_CURVE ( 'NONE', #124927, #112819, #92888, .T. ) ;
#269547 = ADVANCED_FACE ( 'NONE', ( #114861 ), #267780, .F. ) ;
#269548 = CIRCLE ( 'NONE', #280418, 3.499999985000057379 ) ;
#269549 = UNCERTAINTY_MEASURE_WITH_UNIT (LENGTH_MEASURE( 1.000000000000000082E-05 ), #240303, 'distance_accuracy_value', 'NONE');
#269550 = CARTESIAN_POINT ( 'NONE',  ( 289.5999999999999659, 6.000000000000000000, -441.9999999999999432 ) ) ;
#269552 = EDGE_CURVE ( 'NONE', #45056, #189907, #238170, .T. ) ;
#269551 = CARTESIAN_POINT ( 'NONE',  ( 0.000000000000000000, 0.5000000000000559552, -737.4999999999997726 ) ) ;
#269553 = VECTOR ( 'NONE', #89498, 1000.000000000000000 ) ;
#269554 =( NAMED_UNIT ( * ) SI_UNIT ( $, .STERADIAN. ) SOLID_ANGLE_UNIT ( ) );
#269555 = SURFACE_STYLE_USAGE ( .BOTH. , #266247 ) ;
#269557 = DIRECTION ( 'NONE',  ( 0.000000000000000000, 0.000000000000000000, 1.000000000000000000 ) ) ;
#269556 = SURFACE_STYLE_USAGE ( .BOTH. , #168643 ) ;
#269558 = DIRECTION ( 'NONE',  ( -0.000000000000000000, 1.000000000000000000, -0.000000000000000000 ) ) ;
#269559 = LINE ( 'NONE', #291493, #251829 ) ;
#269560 = ORIENTED_EDGE ( 'NONE', *, *, #206976, .T. ) ;
#269561 = SURFACE_SIDE_STYLE ('',( #91383 ) ) ;
#269562 = FILL_AREA_STYLE_COLOUR ( '', #273654 ) ;
#269563 = LINE ( 'NONE', #220692, #148907 ) ;
#269564 = DIRECTION ( 'NONE',  ( -0.000000000000000000, -1.000000000000000000, -0.000000000000000000 ) ) ;
#269565 = MECHANICAL_DESIGN_GEOMETRIC_PRESENTATION_REPRESENTATION (  '', ( #162026 ), #6512 ) ;
#269566 = VERTEX_POINT ( 'NONE', #281054 ) ;
#269567 = AXIS2_PLACEMENT_3D ( 'NONE', #134800, #183615, #286305 ) ;
#269568 = CARTESIAN_POINT ( 'NONE',  ( 365.7999999999999545, 6.000000000000000000, -518.2000000000000455 ) ) ;
#269569 = ORIENTED_EDGE ( 'NONE', *, *, #319598, .T. ) ;
#269571 = VERTEX_POINT ( 'NONE', #74267 ) ;
#269570 = SURFACE_SIDE_STYLE ('',( #220703 ) ) ;
#269572 = CARTESIAN_POINT ( 'NONE',  ( 848.3999999999999773, 6.000000000000000000, -213.3999999999999773 ) ) ;
#269573 = EDGE_LOOP ( 'NONE', ( #315184, #258525, #71222, #39751 ) ) ;
#269574 = FACE_BOUND ( 'NONE', #133991, .T. ) ;
#269576 = VERTEX_POINT ( 'NONE', #22158 ) ;
#269575 = DIRECTION ( 'NONE',  ( -0.000000000000000000, 1.000000000000000000, -0.000000000000000000 ) ) ;
#269577 =( GEOMETRIC_REPRESENTATION_CONTEXT ( 3 ) GLOBAL_UNCERTAINTY_ASSIGNED_CONTEXT ( ( #327926 ) ) GLOBAL_UNIT_ASSIGNED_CONTEXT ( ( #62405, #168280, #11924 ) ) REPRESENTATION_CONTEXT ( 'NONE', 'WORKASPACE' ) );
#269578 = EDGE_LOOP ( 'NONE', ( #190915, #55828, #308580, #65946 ) ) ;
#269580 = AXIS2_PLACEMENT_3D ( 'NONE', #208451, #205114, #156386 ) ;
#269579 =( NAMED_UNIT ( * ) PLANE_ANGLE_UNIT ( ) SI_UNIT ( $, .RADIAN. ) );
#269581 = CIRCLE ( 'NONE', #194340, 2.552699999999963332 ) ;
#269583 = ORIENTED_EDGE ( 'NONE', *, *, #318973, .T. ) ;
#269582 = DIRECTION ( 'NONE',  ( 3.469446951953614189E-18, -1.000000000000000000, -1.058574698348450501E-16 ) ) ;
#269584 = CARTESIAN_POINT ( 'NONE',  ( 1026.200000000000045, 6.000000000000000000, -38.15270000000007400 ) ) ;
#269585 = STYLED_ITEM ( 'NONE', ( #239077 ), #132157 ) ;
#269587 = VERTEX_POINT ( 'NONE', #18815 ) ;
#269586 = LINE ( 'NONE', #167026, #243789 ) ;
#269588 = SURFACE_SIDE_STYLE ('',( #197095 ) ) ;
#269589 = ADVANCED_FACE ( 'NONE', ( #96201 ), #75932, .F. ) ;
#269590 = EDGE_CURVE ( 'NONE', #36434, #55470, #313490, .T. ) ;
#269592 = DIRECTION ( 'NONE',  ( 0.000000000000000000, 0.000000000000000000, 1.000000000000000000 ) ) ;
#269591 = FILL_AREA_STYLE ('',( #111752 ) ) ;
#269593 =( NAMED_UNIT ( * ) SI_UNIT ( $, .STERADIAN. ) SOLID_ANGLE_UNIT ( ) );
#269594 = UNCERTAINTY_MEASURE_WITH_UNIT (LENGTH_MEASURE( 1.000000000000000082E-05 ), #211588, 'distance_accuracy_value', 'NONE');
#269595 = CIRCLE ( 'NONE', #54747, 2.552699999999963332 ) ;
#269596 = DIRECTION ( 'NONE',  ( -0.000000000000000000, 1.000000000000000000, -0.000000000000000000 ) ) ;
#269597 = PRESENTATION_STYLE_ASSIGNMENT (( #163721 ) ) ;
#269598 = UNCERTAINTY_MEASURE_WITH_UNIT (LENGTH_MEASURE( 1.000000000000000082E-05 ), #217244, 'distance_accuracy_value', 'NONE');
#269599 = SURFACE_STYLE_FILL_AREA ( #192219 ) ;
#269600 = AXIS2_PLACEMENT_3D ( 'NONE', #40933, #143462, #298200 ) ;
#269601 = FACE_OUTER_BOUND ( 'NONE', #68246, .T. ) ;
#269602 = DIRECTION ( 'NONE',  ( 0.000000000000000000, 0.000000000000000000, 1.000000000000000000 ) ) ;
#269603 = UNCERTAINTY_MEASURE_WITH_UNIT (LENGTH_MEASURE( 1.000000000000000082E-05 ), #321474, 'distance_accuracy_value', 'NONE');
#269604 = DIRECTION ( 'NONE',  ( -0.9396904158164091081, 0.3420262013688196157, 0.000000000000000000 ) ) ;
#269605 = DIRECTION ( 'NONE',  ( 1.795515907881316228E-17, -1.000000000000000000, 0.000000000000000000 ) ) ;
#269606 = FILL_AREA_STYLE ('',( #12343 ) ) ;
#269607 = EDGE_CURVE ( 'NONE', #306051, #177294, #82573, .T. ) ;
#269608 = COLOUR_RGB ( '',0.2509803921568627416, 0.2509803921568627416, 0.2509803921568627416 ) ;
#269609 = CARTESIAN_POINT ( 'NONE',  ( 1127.799999999999955, -15.64537500000000314, -619.7999999999996135 ) ) ;
#269610 = CIRCLE ( 'NONE', #135365, 2.552700000000074354 ) ;
#269611 = SURFACE_STYLE_USAGE ( .BOTH. , #167053 ) ;
#269613 = EDGE_LOOP ( 'NONE', ( #291379, #129194, #175905, #227475 ) ) ;
#269612 = FACE_OUTER_BOUND ( 'NONE', #297399, .T. ) ;
#269615 = FACE_OUTER_BOUND ( 'NONE', #107760, .T. ) ;
#269614 = CARTESIAN_POINT ( 'NONE',  ( 619.7999999999999545, 6.000000000000000000, -137.1999999999999886 ) ) ;
#269616 = FILL_AREA_STYLE ('',( #12352 ) ) ;
#269617 =( NAMED_UNIT ( * ) PLANE_ANGLE_UNIT ( ) SI_UNIT ( $, .RADIAN. ) );
#269618 = COLOUR_RGB ( '',0.2509803921568627416, 0.2509803921568627416, 0.2509803921568627416 ) ;
#269619 = FILL_AREA_STYLE ('',( #10692 ) ) ;
#269620 =( NAMED_UNIT ( * ) SI_UNIT ( $, .STERADIAN. ) SOLID_ANGLE_UNIT ( ) );
#269621 = CIRCLE ( 'NONE', #291245, 3.499999985000001868 ) ;
#269622 = PRESENTATION_LAYER_ASSIGNMENT (  '', '', ( #328761 ) ) ;
#269624 = EDGE_LOOP ( 'NONE', ( #18599, #157661 ) ) ;
#269623 = CARTESIAN_POINT ( 'NONE',  ( 670.6000000000000227, 6.000000000000000000, -293.0999999849998972 ) ) ;
#269625 = CYLINDRICAL_SURFACE ( 'NONE', #73417, 2.552699999999963332 ) ;
#269626 = FACE_OUTER_BOUND ( 'NONE', #196406, .T. ) ;
#269627 = FACE_BOUND ( 'NONE', #5689, .T. ) ;
#269628 = EDGE_CURVE ( 'NONE', #251163, #224324, #250698, .T. ) ;
#269630 = CARTESIAN_POINT ( 'NONE',  ( 1201.199999999999818, -11.39999999999988312, -19.49999999999985079 ) ) ;
#269629 = VECTOR ( 'NONE', #190955, 1000.000000000000000 ) ;
#269633 =( NAMED_UNIT ( * ) PLANE_ANGLE_UNIT ( ) SI_UNIT ( $, .RADIAN. ) );
#269632 = AXIS2_PLACEMENT_3D ( 'NONE', #224243, #7977, #113978 ) ;
#269631 =( NAMED_UNIT ( * ) PLANE_ANGLE_UNIT ( ) SI_UNIT ( $, .RADIAN. ) );
#269634 = LINE ( 'NONE', #143463, #10491 ) ;
#269635 = MECHANICAL_DESIGN_GEOMETRIC_PRESENTATION_REPRESENTATION (  '', ( #129972 ), #92546 ) ;
#269637 = ORIENTED_EDGE ( 'NONE', *, *, #38218, .T. ) ;
#269636 =( NAMED_UNIT ( * ) SI_UNIT ( $, .STERADIAN. ) SOLID_ANGLE_UNIT ( ) );
#269638 = COLOUR_RGB ( '',0.2509803921568627416, 0.2509803921568627416, 0.2509803921568627416 ) ;
#269639 = EDGE_LOOP ( 'NONE', ( #10663, #56546, #148897, #269870 ) ) ;
#269640 = ORIENTED_EDGE ( 'NONE', *, *, #317817, .T. ) ;
#269641 = DIRECTION ( 'NONE',  ( 0.000000000000000000, 0.000000000000000000, 1.000000000000000000 ) ) ;
#269642 =( GEOMETRIC_REPRESENTATION_CONTEXT ( 3 ) GLOBAL_UNCERTAINTY_ASSIGNED_CONTEXT ( ( #45408 ) ) GLOBAL_UNIT_ASSIGNED_CONTEXT ( ( #39837, #214720, #218007 ) ) REPRESENTATION_CONTEXT ( 'NONE', 'WORKASPACE' ) );
#269643 = STYLED_ITEM ( 'NONE', ( #55383 ), #216761 ) ;
#269644 = EDGE_CURVE ( 'NONE', #26880, #154416, #23483, .T. ) ;
#269645 = ORIENTED_EDGE ( 'NONE', *, *, #111076, .T. ) ;
#269646 = DIRECTION ( 'NONE',  ( 0.000000000000000000, 0.000000000000000000, 1.000000000000000000 ) ) ;
#269647 = COLOUR_RGB ( '',0.2509803921568627416, 0.2509803921568627416, 0.2509803921568627416 ) ;
#269648 = FACE_OUTER_BOUND ( 'NONE', #148176, .T. ) ;
#269649 = DIRECTION ( 'NONE',  ( -1.000000000000000000, -2.465190328815661892E-32, 3.110126208107282118E-47 ) ) ;
#269650 = PRESENTATION_STYLE_ASSIGNMENT (( #239331 ) ) ;
#269651 = FACE_OUTER_BOUND ( 'NONE', #200063, .T. ) ;
#269652 = DIRECTION ( 'NONE',  ( -0.000000000000000000, 1.000000000000000000, -0.000000000000000000 ) ) ;
#269653 = STYLED_ITEM ( 'NONE', ( #180758 ), #177906 ) ;
#269655 = UNCERTAINTY_MEASURE_WITH_UNIT (LENGTH_MEASURE( 1.000000000000000082E-05 ), #213244, 'distance_accuracy_value', 'NONE');
#269654 =( GEOMETRIC_REPRESENTATION_CONTEXT ( 3 ) GLOBAL_UNCERTAINTY_ASSIGNED_CONTEXT ( ( #234754 ) ) GLOBAL_UNIT_ASSIGNED_CONTEXT ( ( #178542, #200390, #49117 ) ) REPRESENTATION_CONTEXT ( 'NONE', 'WORKASPACE' ) );
#269656 = CARTESIAN_POINT ( 'NONE',  ( 365.7999999999999545, -5.204170427930421283E-15, -264.1999999999999886 ) ) ;
#269657 = EDGE_CURVE ( 'NONE', #209995, #74577, #178483, .T. ) ;
#269658 = AXIS2_PLACEMENT_3D ( 'NONE', #227890, #263120, #79935 ) ;
#269659 = PRESENTATION_STYLE_ASSIGNMENT (( #193889 ) ) ;
#269660 = DIRECTION ( 'NONE',  ( 1.090341985197067533E-16, 0.7071067811865476838, 0.7071067811865474617 ) ) ;
#269661 = FILL_AREA_STYLE ('',( #167092 ) ) ;
#269662 = AXIS2_PLACEMENT_3D ( 'NONE', #94570, #75972, #301409 ) ;
#269663 = COLOUR_RGB ( '',0.2509803921568627416, 0.2509803921568627416, 0.2509803921568627416 ) ;
#269664 = AXIS2_PLACEMENT_3D ( 'NONE', #225324, #74028, #50435 ) ;
#269665 = PLANE ( 'NONE',  #211219 ) ;
#269668 = ADVANCED_FACE ( 'NONE', ( #97857, #72622, #175131, #102822, #227222, #329908, #153163, #307967, #99524, #101181, #255648, #49055, #253999, #23777, #203616, #206915, #257361, #210226 ), #233827, .F. ) ;
#269667 = EDGE_CURVE ( 'NONE', #44526, #134203, #211333, .T. ) ;
#269666 = COLOUR_RGB ( '',0.2509803921568627416, 0.2509803921568627416, 0.2509803921568627416 ) ;
#269669 = PRESENTATION_LAYER_ASSIGNMENT (  '', '', ( #38747 ) ) ;
#269670 = VECTOR ( 'NONE', #87399, 1000.000000000000000 ) ;
#269671 = ORIENTED_EDGE ( 'NONE', *, *, #72729, .T. ) ;
#269672 = VERTEX_POINT ( 'NONE', #134601 ) ;
#269673 = AXIS2_PLACEMENT_3D ( 'NONE', #294605, #67549, #40656 ) ;
#269675 = SURFACE_STYLE_USAGE ( .BOTH. , #294926 ) ;
#269674 = SURFACE_SIDE_STYLE ('',( #294924 ) ) ;
#269676 = LINE ( 'NONE', #188944, #178328 ) ;
#269677 = CARTESIAN_POINT ( 'NONE',  ( 18.35147186257612972, -18.25000000000031974, -13.04817100367694493 ) ) ;
#269678 = ORIENTED_EDGE ( 'NONE', *, *, #56937, .T. ) ;
#269679 = CIRCLE ( 'NONE', #183706, 2.552699999999963332 ) ;
#269680 = EDGE_CURVE ( 'NONE', #90257, #143602, #248957, .T. ) ;
#269681 =( NAMED_UNIT ( * ) SI_UNIT ( $, .STERADIAN. ) SOLID_ANGLE_UNIT ( ) );
#269682 =( NAMED_UNIT ( * ) PLANE_ANGLE_UNIT ( ) SI_UNIT ( $, .RADIAN. ) );
#269683 = EDGE_CURVE ( 'NONE', #108148, #323182, #2084, .T. ) ;
#269684 = VERTEX_POINT ( 'NONE', #6847 ) ;
#269685 =( LENGTH_UNIT ( ) NAMED_UNIT ( * ) SI_UNIT ( .MILLI., .METRE. ) );
#269687 = ORIENTED_EDGE ( 'NONE', *, *, #100061, .F. ) ;
#269686 = CARTESIAN_POINT ( 'NONE',  ( 0.2499999999995845268, -12.48518436505000118, -755.3002525316942410 ) ) ;
#269688 =( NAMED_UNIT ( * ) SI_UNIT ( $, .STERADIAN. ) SOLID_ANGLE_UNIT ( ) );
#269689 = DIRECTION ( 'NONE',  ( 0.000000000000000000, 0.000000000000000000, 1.000000000000000000 ) ) ;
#269690 =( LENGTH_UNIT ( ) NAMED_UNIT ( * ) SI_UNIT ( .MILLI., .METRE. ) );
#269692 = FILL_AREA_STYLE_COLOUR ( '', #235867 ) ;
#269691 = FILL_AREA_STYLE ('',( #245938 ) ) ;
#269693 = EDGE_CURVE ( 'NONE', #278679, #207894, #329838, .T. ) ;
#269694 = STYLED_ITEM ( 'NONE', ( #159423 ), #118239 ) ;
#269695 = CARTESIAN_POINT ( 'NONE',  ( 569.0000000000000000, 5.052700015000001876, -213.3999999999999773 ) ) ;
#269696 = EDGE_CURVE ( 'NONE', #197170, #103212, #104449, .T. ) ;
#269699 =( GEOMETRIC_REPRESENTATION_CONTEXT ( 3 ) GLOBAL_UNCERTAINTY_ASSIGNED_CONTEXT ( ( #295535 ) ) GLOBAL_UNIT_ASSIGNED_CONTEXT ( ( #190224, #291216, #8717 ) ) REPRESENTATION_CONTEXT ( 'NONE', 'WORKASPACE' ) );
#269698 = CARTESIAN_POINT ( 'NONE',  ( 1153.200000000000045, 6.000000000000000000, -492.7999999999999545 ) ) ;
#269697 = SURFACE_STYLE_USAGE ( .BOTH. , #271351 ) ;
#269700 = SURFACE_STYLE_USAGE ( .BOTH. , #61253 ) ;
#269701 = FILL_AREA_STYLE ('',( #110138 ) ) ;
#269702 = CARTESIAN_POINT ( 'NONE',  ( 416.5999999999999659, 6.000000000000000000, -696.0000000000000000 ) ) ;
#269703 = VERTEX_POINT ( 'NONE', #109498 ) ;
#269704 = SURFACE_STYLE_FILL_AREA ( #91518 ) ;
#269705 = ORIENTED_EDGE ( 'NONE', *, *, #45218, .T. ) ;
#269706 = FACE_OUTER_BOUND ( 'NONE', #215443, .T. ) ;
#269707 = CARTESIAN_POINT ( 'NONE',  ( 1077.000000000000000, 5.052700015000001876, -515.6472999999999729 ) ) ;
#269708 = MECHANICAL_DESIGN_GEOMETRIC_PRESENTATION_REPRESENTATION (  '', ( #28051 ), #301949 ) ;
#269710 = CARTESIAN_POINT ( 'NONE',  ( 1127.799999999999955, 5.052700015000001876, -693.4472999999999274 ) ) ;
#269709 = COLOUR_RGB ( '',0.2509803921568627416, 0.2509803921568627416, 0.2509803921568627416 ) ;
#269711 = SURFACE_STYLE_FILL_AREA ( #192313 ) ;
#269712 = CIRCLE ( 'NONE', #210562, 2.552699999999963332 ) ;
#269713 = DIRECTION ( 'NONE',  ( -0.000000000000000000, 1.000000000000000000, -0.000000000000000000 ) ) ;
#269715 = COLOUR_RGB ( '',0.2509803921568627416, 0.2509803921568627416, 0.2509803921568627416 ) ;
#269714 = CIRCLE ( 'NONE', #11869, 2.552700000000074354 ) ;
#269716 = CARTESIAN_POINT ( 'NONE',  ( 543.6000000000000227, 6.000000000000000000, -387.7000000150000574 ) ) ;
#269717 = DIRECTION ( 'NONE',  ( 1.000000000000000000, 1.526556658859590243E-16, -6.071048121988744529E-17 ) ) ;
#269718 = AXIS2_PLACEMENT_3D ( 'NONE', #179529, #261789, #112204 ) ;
#269719 = VERTEX_POINT ( 'NONE', #259023 ) ;
#269720 = VECTOR ( 'NONE', #227673, 1000.000000000000000 ) ;
#269721 = VERTEX_POINT ( 'NONE', #181756 ) ;
#269722 = DIRECTION ( 'NONE',  ( 0.000000000000000000, 0.000000000000000000, 1.000000000000000000 ) ) ;
#269723 = ORIENTED_EDGE ( 'NONE', *, *, #157102, .F. ) ;
#269725 = VERTEX_POINT ( 'NONE', #53957 ) ;
#269724 =( NAMED_UNIT ( * ) PLANE_ANGLE_UNIT ( ) SI_UNIT ( $, .RADIAN. ) );
#269726 = LINE ( 'NONE', #17420, #223803 ) ;
#269728 =( NAMED_UNIT ( * ) SI_UNIT ( $, .STERADIAN. ) SOLID_ANGLE_UNIT ( ) );
#269727 = SURFACE_SIDE_STYLE ('',( #298289 ) ) ;
#269729 = DIRECTION ( 'NONE',  ( 0.000000000000000000, 0.7071067811865533459, 0.7071067811865416886 ) ) ;
#269730 =( GEOMETRIC_REPRESENTATION_CONTEXT ( 3 ) GLOBAL_UNCERTAINTY_ASSIGNED_CONTEXT ( ( #316952 ) ) GLOBAL_UNIT_ASSIGNED_CONTEXT ( ( #164502, #184728, #9791 ) ) REPRESENTATION_CONTEXT ( 'NONE', 'WORKASPACE' ) );
#269731 = VECTOR ( 'NONE', #292556, 1000.000000000000000 ) ;
#269732 = PRESENTATION_LAYER_ASSIGNMENT (  '', '', ( #178545 ) ) ;
#269733 = VERTEX_POINT ( 'NONE', #156512 ) ;
#269734 = ORIENTED_EDGE ( 'NONE', *, *, #288534, .F. ) ;
#269736 = FILL_AREA_STYLE_COLOUR ( '', #186431 ) ;
#269735 = CARTESIAN_POINT ( 'NONE',  ( 391.1999999999999886, 6.000000000000000000, -162.5999999999999659 ) ) ;
#269737 = VERTEX_POINT ( 'NONE', #289383 ) ;
#269738 =( NAMED_UNIT ( * ) PLANE_ANGLE_UNIT ( ) SI_UNIT ( $, .RADIAN. ) );
#269739 = DIRECTION ( 'NONE',  ( -0.000000000000000000, 1.000000000000000000, -0.000000000000000000 ) ) ;
#269740 = DIRECTION ( 'NONE',  ( 0.000000000000000000, 0.000000000000000000, 1.000000000000000000 ) ) ;
#269741 = DIRECTION ( 'NONE',  ( -0.000000000000000000, 1.000000000000000000, -0.000000000000000000 ) ) ;
#269742 = CIRCLE ( 'NONE', #17437, 3.499999985000001868 ) ;
#269743 = ADVANCED_FACE ( 'NONE', ( #111160 ), #208578, .F. ) ;
#269744 = CARTESIAN_POINT ( 'NONE',  ( 696.0000000000000000, 6.000000000000000000, -645.2000000000000455 ) ) ;
#269745 = DIRECTION ( 'NONE',  ( -0.000000000000000000, 1.000000000000000000, -0.000000000000000000 ) ) ;
#269746 = AXIS2_PLACEMENT_3D ( 'NONE', #37290, #7103, #266000 ) ;
#269747 =( GEOMETRIC_REPRESENTATION_CONTEXT ( 3 ) GLOBAL_UNCERTAINTY_ASSIGNED_CONTEXT ( ( #181921 ) ) GLOBAL_UNIT_ASSIGNED_CONTEXT ( ( #50838, #18979, #153324 ) ) REPRESENTATION_CONTEXT ( 'NONE', 'WORKASPACE' ) );
#269748 =( NAMED_UNIT ( * ) SI_UNIT ( $, .STERADIAN. ) SOLID_ANGLE_UNIT ( ) );
#269750 = CARTESIAN_POINT ( 'NONE',  ( 1213.950000000000045, -22.89363196223015251, -16.21496579640430014 ) ) ;
#269749 = CARTESIAN_POINT ( 'NONE',  ( 670.6000000000000227, 6.000000000000000000, -718.8473000000000184 ) ) ;
#269751 = FACE_OUTER_BOUND ( 'NONE', #36905, .T. ) ;
#269753 = MECHANICAL_DESIGN_GEOMETRIC_PRESENTATION_REPRESENTATION (  '', ( #108785 ), #242683 ) ;
#269752 = MECHANICAL_DESIGN_GEOMETRIC_PRESENTATION_REPRESENTATION (  '', ( #275272 ), #130329 ) ;
#269754 = SURFACE_STYLE_USAGE ( .BOTH. , #293312 ) ;
#269755 = AXIS2_PLACEMENT_3D ( 'NONE', #205657, #308382, #77999 ) ;
#269756 = VERTEX_POINT ( 'NONE', #292631 ) ;
#269757 = CARTESIAN_POINT ( 'NONE',  ( 1127.799999999999955, 5.052700015000001876, -61.00000000000000000 ) ) ;
#269758 = AXIS2_PLACEMENT_3D ( 'NONE', #238913, #272544, #169944 ) ;
#269759 = FACE_BOUND ( 'NONE', #283633, .T. ) ;
#269760 = DIRECTION ( 'NONE',  ( -0.000000000000000000, 1.000000000000000000, -0.000000000000000000 ) ) ;
#269761 = DIRECTION ( 'NONE',  ( -0.000000000000000000, 1.000000000000000000, -0.000000000000000000 ) ) ;
#269762 = DIRECTION ( 'NONE',  ( -0.000000000000000000, 1.000000000000000000, -0.000000000000000000 ) ) ;
#269763 = ORIENTED_EDGE ( 'NONE', *, *, #194344, .T. ) ;
#269764 = CARTESIAN_POINT ( 'NONE',  ( 924.6000000000000227, -5.204170427930421283E-15, -314.9999999999999432 ) ) ;
#269765 =( LENGTH_UNIT ( ) NAMED_UNIT ( * ) SI_UNIT ( .MILLI., .METRE. ) );
#269766 =( LENGTH_UNIT ( ) NAMED_UNIT ( * ) SI_UNIT ( .MILLI., .METRE. ) );
#269768 = MECHANICAL_DESIGN_GEOMETRIC_PRESENTATION_REPRESENTATION (  '', ( #215894 ), #242695 ) ;
#269767 = SURFACE_SIDE_STYLE ('',( #296678 ) ) ;
#269769 = VERTEX_POINT ( 'NONE', #35378 ) ;
#269770 = SURFACE_STYLE_FILL_AREA ( #64618 ) ;
#269771 = CARTESIAN_POINT ( 'NONE',  ( 1153.200000000000045, 6.000000000000000000, -209.9000000149999323 ) ) ;
#269772 = ADVANCED_FACE ( 'NONE', ( #215187 ), #220143, .F. ) ;
#269774 = EDGE_LOOP ( 'NONE', ( #288163, #185564, #291458, #110165 ) ) ;
#269773 = PRESENTATION_LAYER_ASSIGNMENT (  '', '', ( #6703 ) ) ;
#269775 = ADVANCED_FACE ( 'NONE', ( #240361 ), #114494, .F. ) ;
#269776 = FILL_AREA_STYLE ('',( #89892 ) ) ;
#269778 = EDGE_LOOP ( 'NONE', ( #319577, #46114, #332661, #92357, #213179 ) ) ;
#269777 = VECTOR ( 'NONE', #230410, 1000.000000000000000 ) ;
#269780 = DIRECTION ( 'NONE',  ( -0.000000000000000000, 1.000000000000000000, -0.000000000000000000 ) ) ;
#269779 = DIRECTION ( 'NONE',  ( 8.659560562354989558E-17, 0.7071067811865430208, -0.7071067811865521247 ) ) ;
#269781 = DIRECTION ( 'NONE',  ( 0.000000000000000000, 0.000000000000000000, -1.000000000000000000 ) ) ;
#269782 = AXIS2_PLACEMENT_3D ( 'NONE', #176375, #46960, #225123 ) ;
#269784 = ORIENTED_EDGE ( 'NONE', *, *, #105263, .T. ) ;
#269783 = COLOUR_RGB ( '',0.2509803921568627416, 0.2509803921568627416, 0.2509803921568627416 ) ;
#269785 = CARTESIAN_POINT ( 'NONE',  ( 1213.950000000000045, -12.49783611953572660, -3.750000000000142109 ) ) ;
#269786 = AXIS2_PLACEMENT_3D ( 'NONE', #88638, #63372, #298727 ) ;
#269788 = ORIENTED_EDGE ( 'NONE', *, *, #273615, .F. ) ;
#269787 = PRESENTATION_LAYER_ASSIGNMENT (  '', '', ( #114128 ) ) ;
#269790 = DIRECTION ( 'NONE',  ( -0.000000000000000000, 1.000000000000000000, -0.000000000000000000 ) ) ;
#269789 = AXIS2_PLACEMENT_3D ( 'NONE', #221330, #196091, #41557 ) ;
#269791 = ORIENTED_EDGE ( 'NONE', *, *, #89423, .F. ) ;
#269792 = DIRECTION ( 'NONE',  ( 0.000000000000000000, 0.000000000000000000, 1.000000000000000000 ) ) ;
#269793 = CARTESIAN_POINT ( 'NONE',  ( 823.0000000000000000, 6.000000000000000000, -520.7527000000000044 ) ) ;
#269794 = AXIS2_PLACEMENT_3D ( 'NONE', #276404, #173766, #143547 ) ;
#269795 = LINE ( 'NONE', #217592, #152446 ) ;
#269796 = ORIENTED_EDGE ( 'NONE', *, *, #15781, .F. ) ;
#269797 =( NAMED_UNIT ( * ) PLANE_ANGLE_UNIT ( ) SI_UNIT ( $, .RADIAN. ) );
#269798 = VERTEX_POINT ( 'NONE', #216836 ) ;
#269799 = ORIENTED_EDGE ( 'NONE', *, *, #182729, .T. ) ;
#269800 = EDGE_LOOP ( 'NONE', ( #87852, #240004, #130598, #249435 ) ) ;
#269801 = EDGE_CURVE ( 'NONE', #56925, #105403, #292322, .T. ) ;
#269802 =( LENGTH_UNIT ( ) NAMED_UNIT ( * ) SI_UNIT ( .MILLI., .METRE. ) );
#269803 = CARTESIAN_POINT ( 'NONE',  ( 1206.461609790057764, -3.226318047422429558, -0.4500000000002280509 ) ) ;
#269804 = LINE ( 'NONE', #320337, #265431 ) ;
#269805 = PRESENTATION_LAYER_ASSIGNMENT (  '', '', ( #81903 ) ) ;
#269806 = UNCERTAINTY_MEASURE_WITH_UNIT (LENGTH_MEASURE( 1.000000000000000082E-05 ), #27402, 'distance_accuracy_value', 'NONE');
#269807 = EDGE_CURVE ( 'NONE', #178242, #262208, #141242, .T. ) ;
#269808 =( NAMED_UNIT ( * ) SI_UNIT ( $, .STERADIAN. ) SOLID_ANGLE_UNIT ( ) );
#269809 = DIRECTION ( 'NONE',  ( -2.465190328815661892E-32, 1.000000000000000000, 1.577021341797099039E-16 ) ) ;
#269810 = LINE ( 'NONE', #165565, #200989 ) ;
#269811 = EDGE_CURVE ( 'NONE', #162785, #317631, #211567, .T. ) ;
#269812 = CARTESIAN_POINT ( 'NONE',  ( 1153.200000000000045, -5.204170427930421283E-15, -746.7999999999999545 ) ) ;
#269813 = ADVANCED_FACE ( 'NONE', ( #15115 ), #63917, .F. ) ;
#269814 = FACE_BOUND ( 'NONE', #232258, .T. ) ;
#269815 = SURFACE_STYLE_USAGE ( .BOTH. , #172229 ) ;
#269816 = ORIENTED_EDGE ( 'NONE', *, *, #157246, .F. ) ;
#269817 = ORIENTED_EDGE ( 'NONE', *, *, #310587, .T. ) ;
#269818 = DIRECTION ( 'NONE',  ( -0.000000000000000000, 1.000000000000000000, -0.000000000000000000 ) ) ;
#269819 = AXIS2_PLACEMENT_3D ( 'NONE', #216186, #241341, #293618 ) ;
#269820 = VERTEX_POINT ( 'NONE', #310470 ) ;
#269821 = CARTESIAN_POINT ( 'NONE',  ( 441.9999999999999432, -5.204170427930421283E-15, -490.2472999999999956 ) ) ;
#269822 = VERTEX_POINT ( 'NONE', #299294 ) ;
#269823 = EDGE_LOOP ( 'NONE', ( #86288, #139377, #253522, #168668 ) ) ;
#269824 = DIRECTION ( 'NONE',  ( -0.000000000000000000, 1.000000000000000000, -0.000000000000000000 ) ) ;
#269825 = ORIENTED_EDGE ( 'NONE', *, *, #309427, .F. ) ;
#269826 = DIRECTION ( 'NONE',  ( 8.659560562354861368E-17, 0.7071067811865533459, -0.7071067811865416886 ) ) ;
#269830 = EDGE_CURVE ( 'NONE', #306008, #232659, #147792, .T. ) ;
#269829 = ORIENTED_EDGE ( 'NONE', *, *, #18940, .T. ) ;
#269828 =( NAMED_UNIT ( * ) SI_UNIT ( $, .STERADIAN. ) SOLID_ANGLE_UNIT ( ) );
#269827 = SURFACE_STYLE_USAGE ( .BOTH. , #211010 ) ;
#269831 = CONICAL_SURFACE ( 'NONE', #162282, 3.499999985000001868, 0.7853981633974400633 ) ;
#269833 = EDGE_LOOP ( 'NONE', ( #131353, #187398, #219789, #165576 ) ) ;
#269832 = CYLINDRICAL_SURFACE ( 'NONE', #198676, 2.552699999999963332 ) ;
#269834 = DIRECTION ( 'NONE',  ( -0.000000000000000000, 1.000000000000000000, -0.000000000000000000 ) ) ;
#269835 = EDGE_CURVE ( 'NONE', #56296, #113305, #68909, .T. ) ;
#269837 = DIRECTION ( 'NONE',  ( -0.000000000000000000, 1.000000000000000000, -0.000000000000000000 ) ) ;
#269836 = AXIS2_PLACEMENT_3D ( 'NONE', #48029, #150501, #88115 ) ;
#269838 = LINE ( 'NONE', #222644, #2924 ) ;
#269839 = ORIENTED_EDGE ( 'NONE', *, *, #240551, .T. ) ;
#269840 = SURFACE_STYLE_USAGE ( .BOTH. , #295097 ) ;
#269841 =( GEOMETRIC_REPRESENTATION_CONTEXT ( 3 ) GLOBAL_UNCERTAINTY_ASSIGNED_CONTEXT ( ( #208302 ) ) GLOBAL_UNIT_ASSIGNED_CONTEXT ( ( #157994, #210060, #161343 ) ) REPRESENTATION_CONTEXT ( 'NONE', 'WORKASPACE' ) );
#269842 = ORIENTED_EDGE ( 'NONE', *, *, #25152, .F. ) ;
#269843 = UNCERTAINTY_MEASURE_WITH_UNIT (LENGTH_MEASURE( 1.000000000000000082E-05 ), #231324, 'distance_accuracy_value', 'NONE');
#269844 = AXIS2_PLACEMENT_3D ( 'NONE', #250497, #209643, #134007 ) ;
#269845 = ADVANCED_FACE ( 'NONE', ( #327872 ), #198222, .F. ) ;
#269846 = DIRECTION ( 'NONE',  ( 1.000000000000000000, 1.249000902703301108E-16, -6.071048121988748227E-17 ) ) ;
#269847 = CONICAL_SURFACE ( 'NONE', #173078, 3.499999985000001868, 0.7853981633974400633 ) ;
#269848 = FILL_AREA_STYLE ('',( #14234 ) ) ;
#269849 = EDGE_CURVE ( 'NONE', #137291, #210749, #201039, .T. ) ;
#269850 = UNCERTAINTY_MEASURE_WITH_UNIT (LENGTH_MEASURE( 1.000000000000000082E-05 ), #144705, 'distance_accuracy_value', 'NONE');
#269851 = CARTESIAN_POINT ( 'NONE',  ( 848.3999999999999773, 6.000000000000000000, -670.6000000000000227 ) ) ;
#269852 = MECHANICAL_DESIGN_GEOMETRIC_PRESENTATION_REPRESENTATION (  '', ( #71383 ), #286018 ) ;
#269853 = SURFACE_SIDE_STYLE ('',( #59763 ) ) ;
#269854 = FILL_AREA_STYLE ('',( #93297 ) ) ;
#269855 = PRESENTATION_STYLE_ASSIGNMENT (( #14240 ) ) ;
#269856 = CARTESIAN_POINT ( 'NONE',  ( 1208.876443415530048, -15.73245373438758676, -0.2500000000003055334 ) ) ;
#269857 = DIRECTION ( 'NONE',  ( -0.000000000000000000, 1.000000000000000000, -0.000000000000000000 ) ) ;
#269859 = FILL_AREA_STYLE_COLOUR ( '', #322842 ) ;
#269858 = SURFACE_SIDE_STYLE ('',( #190782 ) ) ;
#269860 = PRESENTATION_STYLE_ASSIGNMENT (( #69740 ) ) ;
#269861 = DIRECTION ( 'NONE',  ( 0.000000000000000000, 0.000000000000000000, 1.000000000000000000 ) ) ;
#269862 =( NAMED_UNIT ( * ) SI_UNIT ( $, .STERADIAN. ) SOLID_ANGLE_UNIT ( ) );
#269863 = FACE_OUTER_BOUND ( 'NONE', #293854, .T. ) ;
#269864 = CARTESIAN_POINT ( 'NONE',  ( 10.19999999999999929, 6.000000000000000000, -416.5999999999999659 ) ) ;
#269865 = ADVANCED_FACE ( 'NONE', ( #302655 ), #279043, .F. ) ;
#269866 = EDGE_CURVE ( 'NONE', #194134, #91291, #81753, .T. ) ;
#269868 = ORIENTED_EDGE ( 'NONE', *, *, #287773, .F. ) ;
#269867 = AXIS2_PLACEMENT_3D ( 'NONE', #21803, #45389, #151168 ) ;
#269869 = DIRECTION ( 'NONE',  ( 0.000000000000000000, 0.000000000000000000, 1.000000000000000000 ) ) ;
#269870 = ORIENTED_EDGE ( 'NONE', *, *, #228387, .T. ) ;
#269871 = CIRCLE ( 'NONE', #124968, 3.499999984999946356 ) ;
#269872 = DIRECTION ( 'NONE',  ( -0.000000000000000000, 1.000000000000000000, -0.000000000000000000 ) ) ;
#269873 = FILL_AREA_STYLE_COLOUR ( '', #105203 ) ;
#269875 = ORIENTED_EDGE ( 'NONE', *, *, #271553, .F. ) ;
#269874 = VECTOR ( 'NONE', #7413, 1000.000000000000000 ) ;
#269876 = COLOUR_RGB ( '',0.2509803921568627416, 0.2509803921568627416, 0.2509803921568627416 ) ;
#269877 = VERTEX_POINT ( 'NONE', #209438 ) ;
#269879 = EDGE_LOOP ( 'NONE', ( #173034, #145687, #168100, #226811 ) ) ;
#269878 = STYLED_ITEM ( 'NONE', ( #150641 ), #25338 ) ;
#269880 = CARTESIAN_POINT ( 'NONE',  ( 975.3999999999999773, 6.000000000000000000, -641.7000000150000005 ) ) ;
#269882 = ORIENTED_EDGE ( 'NONE', *, *, #90204, .F. ) ;
#269881 = VECTOR ( 'NONE', #255154, 1000.000000000000000 ) ;
#269883 = COLOUR_RGB ( '',0.2509803921568627416, 0.2509803921568627416, 0.2509803921568627416 ) ;
#269884 = FILL_AREA_STYLE_COLOUR ( '', #128727 ) ;
#269886 = DIRECTION ( 'NONE',  ( 0.000000000000000000, 0.000000000000000000, 1.000000000000000000 ) ) ;
#269885 = VECTOR ( 'NONE', #243828, 1000.000000000000000 ) ;
#269887 = ADVANCED_FACE ( 'NONE', ( #264879 ), #212710, .F. ) ;
#269888 = DIRECTION ( 'NONE',  ( -0.000000000000000000, 1.000000000000000000, -0.000000000000000000 ) ) ;
#269889 = MECHANICAL_DESIGN_GEOMETRIC_PRESENTATION_REPRESENTATION (  '', ( #216002 ), #178457 ) ;
#269890 = CARTESIAN_POINT ( 'NONE',  ( 1077.000000000000000, 6.000000000000000000, -314.9999999999999432 ) ) ;
#269891 = VERTEX_POINT ( 'NONE', #263285 ) ;
#269892 = MECHANICAL_DESIGN_GEOMETRIC_PRESENTATION_REPRESENTATION (  '', ( #226894 ), #108902 ) ;
#269893 =( LENGTH_UNIT ( ) NAMED_UNIT ( * ) SI_UNIT ( .MILLI., .METRE. ) );
#269894 = FACE_OUTER_BOUND ( 'NONE', #259955, .T. ) ;
#269895 = PRESENTATION_STYLE_ASSIGNMENT (( #293445 ) ) ;
#269896 = ADVANCED_FACE ( 'NONE', ( #286939 ), #185855, .F. ) ;
#269897 = EDGE_CURVE ( 'NONE', #94173, #236933, #292558, .T. ) ;
#269898 = VECTOR ( 'NONE', #125759, 1000.000000000000000 ) ;
#269899 = SURFACE_STYLE_USAGE ( .BOTH. , #246144 ) ;
#269900 = DIRECTION ( 'NONE',  ( 0.000000000000000000, 0.000000000000000000, 1.000000000000000000 ) ) ;
#269901 = AXIS2_PLACEMENT_3D ( 'NONE', #136263, #215245, #37077 ) ;
#269902 =( NAMED_UNIT ( * ) PLANE_ANGLE_UNIT ( ) SI_UNIT ( $, .RADIAN. ) );
#269903 = CIRCLE ( 'NONE', #253688, 2.552699999999990865 ) ;
#269904 = ORIENTED_EDGE ( 'NONE', *, *, #299084, .T. ) ;
#269905 =( GEOMETRIC_REPRESENTATION_CONTEXT ( 3 ) GLOBAL_UNCERTAINTY_ASSIGNED_CONTEXT ( ( #39851 ) ) GLOBAL_UNIT_ASSIGNED_CONTEXT ( ( #192346, #214240, #14132 ) ) REPRESENTATION_CONTEXT ( 'NONE', 'WORKASPACE' ) );
#269906 = CIRCLE ( 'NONE', #253456, 2.552699999999963332 ) ;
#269907 = ORIENTED_EDGE ( 'NONE', *, *, #218510, .F. ) ;
#269909 = UNCERTAINTY_MEASURE_WITH_UNIT (LENGTH_MEASURE( 1.000000000000000082E-05 ), #84059, 'distance_accuracy_value', 'NONE');
#269908 = AXIS2_PLACEMENT_3D ( 'NONE', #52071, #156292, #159636 ) ;
#269910 = COLOUR_RGB ( '',0.7529411764705882248, 0.7529411764705882248, 0.7529411764705882248 ) ;
#269911 = DIRECTION ( 'NONE',  ( 1.000000000000000000, -1.419319207617400746E-14, 1.009293658750151589E-14 ) ) ;
#269912 = DIRECTION ( 'NONE',  ( 0.000000000000000000, 0.000000000000000000, 1.000000000000000000 ) ) ;
#269913 = CARTESIAN_POINT ( 'NONE',  ( 1102.400000000000091, -5.204170427930421283E-15, -134.6472999999999161 ) ) ;
#269914 =( GEOMETRIC_REPRESENTATION_CONTEXT ( 3 ) GLOBAL_UNCERTAINTY_ASSIGNED_CONTEXT ( ( #23455 ) ) GLOBAL_UNIT_ASSIGNED_CONTEXT ( ( #258298, #124057, #2759 ) ) REPRESENTATION_CONTEXT ( 'NONE', 'WORKASPACE' ) );
#269915 = DIRECTION ( 'NONE',  ( -0.000000000000000000, 1.000000000000000000, -0.000000000000000000 ) ) ;
#269916 = SURFACE_STYLE_FILL_AREA ( #295161 ) ;
#269917 = CYLINDRICAL_SURFACE ( 'NONE', #200424, 2.552699999999963332 ) ;
#269919 = STYLED_ITEM ( 'NONE', ( #157400 ), #220657 ) ;
#269918 = SURFACE_SIDE_STYLE ('',( #211092 ) ) ;
#269920 =( LENGTH_UNIT ( ) NAMED_UNIT ( * ) SI_UNIT ( .MILLI., .METRE. ) );
#269922 = SURFACE_STYLE_USAGE ( .BOTH. , #115325 ) ;
#269921 =( NAMED_UNIT ( * ) PLANE_ANGLE_UNIT ( ) SI_UNIT ( $, .RADIAN. ) );
#269923 = ORIENTED_EDGE ( 'NONE', *, *, #313769, .T. ) ;
#269925 = EDGE_CURVE ( 'NONE', #233084, #128557, #233453, .T. ) ;
#269924 = DIRECTION ( 'NONE',  ( -0.000000000000000000, 1.000000000000000000, -0.000000000000000000 ) ) ;
#269926 = AXIS2_PLACEMENT_3D ( 'NONE', #56445, #207747, #2675 ) ;
#269927 =( NAMED_UNIT ( * ) PLANE_ANGLE_UNIT ( ) SI_UNIT ( $, .RADIAN. ) );
#269928 = DIRECTION ( 'NONE',  ( 0.000000000000000000, 0.000000000000000000, 1.000000000000000000 ) ) ;
#269929 = COLOUR_RGB ( '',0.2509803921568627416, 0.2509803921568627416, 0.2509803921568627416 ) ;
#269930 = VERTEX_POINT ( 'NONE', #162352 ) ;
#269931 = DIRECTION ( 'NONE',  ( -0.000000000000000000, 1.000000000000000000, -0.000000000000000000 ) ) ;
#269932 = VERTEX_POINT ( 'NONE', #189168 ) ;
#269933 = EDGE_LOOP ( 'NONE', ( #62101, #308732, #18014, #75291 ) ) ;
#269934 = CARTESIAN_POINT ( 'NONE',  ( 848.3999999999999773, 6.000000000000000000, -467.3999999999999773 ) ) ;
#269935 = ORIENTED_EDGE ( 'NONE', *, *, #70422, .T. ) ;
#269936 = DIRECTION ( 'NONE',  ( 0.000000000000000000, 0.000000000000000000, 1.000000000000000000 ) ) ;
#269937 = ORIENTED_EDGE ( 'NONE', *, *, #219322, .T. ) ;
#269938 = EDGE_LOOP ( 'NONE', ( #262974, #135988, #143974, #73904 ) ) ;
#269939 = DIRECTION ( 'NONE',  ( -0.000000000000000000, 1.000000000000000000, -0.000000000000000000 ) ) ;
#269940 = FILL_AREA_STYLE ('',( #167354 ) ) ;
#269942 = EDGE_LOOP ( 'NONE', ( #316861, #331612, #32250, #314477 ) ) ;
#269941 =( NAMED_UNIT ( * ) SI_UNIT ( $, .STERADIAN. ) SOLID_ANGLE_UNIT ( ) );
#269943 = SURFACE_STYLE_FILL_AREA ( #90066 ) ;
#269944 = MECHANICAL_DESIGN_GEOMETRIC_PRESENTATION_REPRESENTATION (  '', ( #173169 ), #125054 ) ;
#269945 = ORIENTED_EDGE ( 'NONE', *, *, #242348, .F. ) ;
#269947 = EDGE_LOOP ( 'NONE', ( #165594, #269408, #83963, #233543 ) ) ;
#269946 = CIRCLE ( 'NONE', #92850, 2.552699999999963332 ) ;
#269949 = MECHANICAL_DESIGN_GEOMETRIC_PRESENTATION_REPRESENTATION (  '', ( #200031 ), #291543 ) ;
#269948 = CIRCLE ( 'NONE', #167909, 2.552700000000074354 ) ;
#269950 = FACE_OUTER_BOUND ( 'NONE', #161305, .T. ) ;
#269951 = EDGE_CURVE ( 'NONE', #166397, #230165, #63079, .T. ) ;
#269952 =( NAMED_UNIT ( * ) PLANE_ANGLE_UNIT ( ) SI_UNIT ( $, .RADIAN. ) );
#269953 = AXIS2_PLACEMENT_3D ( 'NONE', #65310, #14877, #167882 ) ;
#269954 = UNCERTAINTY_MEASURE_WITH_UNIT (LENGTH_MEASURE( 1.000000000000000082E-05 ), #214065, 'distance_accuracy_value', 'NONE');
#269955 = FILL_AREA_STYLE ('',( #117045 ) ) ;
#269956 = SURFACE_STYLE_USAGE ( .BOTH. , #167376 ) ;
#269957 = SURFACE_STYLE_USAGE ( .BOTH. , #118741 ) ;
#269959 = CARTESIAN_POINT ( 'NONE',  ( 365.7999999999999545, -5.204170427930421283E-15, -591.8473000000000184 ) ) ;
#269958 = SURFACE_SIDE_STYLE ('',( #273260 ) ) ;
#269960 = CIRCLE ( 'NONE', #302234, 3.499999984999946356 ) ;
#269961 = AXIS2_PLACEMENT_3D ( 'NONE', #21236, #330637, #24517 ) ;
#269962 = PRESENTATION_LAYER_ASSIGNMENT (  '', '', ( #140817 ) ) ;
#269963 = CIRCLE ( 'NONE', #317573, 3.499999985000001868 ) ;
#269965 = EDGE_LOOP ( 'NONE', ( #123108, #304539, #99079, #307564 ) ) ;
#269964 = FILL_AREA_STYLE ('',( #140489 ) ) ;
#269966 = DIRECTION ( 'NONE',  ( 8.659560562354861368E-17, 0.7071067811865533459, -0.7071067811865416886 ) ) ;
#269967 = FILL_AREA_STYLE_COLOUR ( '', #213726 ) ;
#269968 = DIRECTION ( 'NONE',  ( 0.000000000000000000, 0.000000000000000000, 1.000000000000000000 ) ) ;
#269969 = FACE_OUTER_BOUND ( 'NONE', #149632, .T. ) ;
#269970 = CARTESIAN_POINT ( 'NONE',  ( -2.499999999999946709, -3.249999999999975131, -737.4999999999997726 ) ) ;
#269972 = EDGE_LOOP ( 'NONE', ( #48103, #287205, #30893, #313042 ) ) ;
#269971 = CIRCLE ( 'NONE', #205544, 2.552700000000074354 ) ;
#269973 =( NAMED_UNIT ( * ) PLANE_ANGLE_UNIT ( ) SI_UNIT ( $, .RADIAN. ) );
#269974 = ORIENTED_EDGE ( 'NONE', *, *, #278821, .T. ) ;
#269975 = CARTESIAN_POINT ( 'NONE',  ( 746.7999999999999545, 6.000000000000000000, -267.6999999849999199 ) ) ;
#269976 = EDGE_CURVE ( 'NONE', #39053, #207639, #9302, .T. ) ;
#269978 = FILL_AREA_STYLE ('',( #222794 ) ) ;
#269977 = CARTESIAN_POINT ( 'NONE',  ( 772.2000000000000455, 6.000000000000000000, -215.9526999999999362 ) ) ;
#269979 = DIRECTION ( 'NONE',  ( 8.659560562354861368E-17, 0.7071067811865533459, -0.7071067811865416886 ) ) ;
#269980 = DIRECTION ( 'NONE',  ( 0.000000000000000000, 0.000000000000000000, 1.000000000000000000 ) ) ;
#269982 = ORIENTED_EDGE ( 'NONE', *, *, #35033, .T. ) ;
#269981 = CARTESIAN_POINT ( 'NONE',  ( 594.3999999999999773, 6.000000000000000000, -88.95269999999995036 ) ) ;
#269984 = VERTEX_POINT ( 'NONE', #61448 ) ;
#269983 = FILL_AREA_STYLE ('',( #167408 ) ) ;
#269985 = ORIENTED_EDGE ( 'NONE', *, *, #24505, .T. ) ;
#269986 = EDGE_LOOP ( 'NONE', ( #255109, #31417, #60856, #182447 ) ) ;
#269987 =( LENGTH_UNIT ( ) NAMED_UNIT ( * ) SI_UNIT ( .MILLI., .METRE. ) );
#269990 = EDGE_LOOP ( 'NONE', ( #89096, #3508, #265423, #170847 ) ) ;
#269989 =( NAMED_UNIT ( * ) PLANE_ANGLE_UNIT ( ) SI_UNIT ( $, .RADIAN. ) );
#269988 = VECTOR ( 'NONE', #274265, 1000.000000000000000 ) ;
#269991 =( GEOMETRIC_REPRESENTATION_CONTEXT ( 3 ) GLOBAL_UNCERTAINTY_ASSIGNED_CONTEXT ( ( #317424 ) ) GLOBAL_UNIT_ASSIGNED_CONTEXT ( ( #99761, #198893, #184841 ) ) REPRESENTATION_CONTEXT ( 'NONE', 'WORKASPACE' ) );
#269993 = EDGE_CURVE ( 'NONE', #233319, #156286, #2549, .T. ) ;
#269992 = LINE ( 'NONE', #268321, #123642 ) ;
#269994 = AXIS2_PLACEMENT_3D ( 'NONE', #90106, #63175, #165747 ) ;
#269995 = FACE_OUTER_BOUND ( 'NONE', #216480, .T. ) ;
#269996 = AXIS2_PLACEMENT_3D ( 'NONE', #122560, #327661, #97273 ) ;
#269997 = VECTOR ( 'NONE', #234540, 1000.000000000000000 ) ;
#269998 = EDGE_LOOP ( 'NONE', ( #127974, #184226, #313299, #151313 ) ) ;
#269999 = ORIENTED_EDGE ( 'NONE', *, *, #138575, .F. ) ;
#270000 =( GEOMETRIC_REPRESENTATION_CONTEXT ( 3 ) GLOBAL_UNCERTAINTY_ASSIGNED_CONTEXT ( ( #305127 ) ) GLOBAL_UNIT_ASSIGNED_CONTEXT ( ( #196960, #299704, #92910 ) ) REPRESENTATION_CONTEXT ( 'NONE', 'WORKASPACE' ) );
#270001 = ORIENTED_EDGE ( 'NONE', *, *, #290601, .F. ) ;
#270002 = CARTESIAN_POINT ( 'NONE',  ( 340.3999999999999773, -5.204170427930421283E-15, -591.8473000000000184 ) ) ;
#270003 = FILL_AREA_STYLE_COLOUR ( '', #327519 ) ;
#270005 = ADVANCED_FACE ( 'NONE', ( #269894 ), #120771, .F. ) ;
#270004 = ADVANCED_FACE ( 'NONE', ( #295141 ), #192495, .F. ) ;
#270006 = SURFACE_STYLE_USAGE ( .BOTH. , #43000 ) ;
#270007 = COLOUR_RGB ( '',0.2509803921568627416, 0.2509803921568627416, 0.2509803921568627416 ) ;
#270008 = UNCERTAINTY_MEASURE_WITH_UNIT (LENGTH_MEASURE( 1.000000000000000082E-05 ), #34368, 'distance_accuracy_value', 'NONE');
#270009 = DIRECTION ( 'NONE',  ( -0.000000000000000000, 1.000000000000000000, -0.000000000000000000 ) ) ;
#270010 = ADVANCED_FACE ( 'NONE', ( #221005 ), #185184, .F. ) ;
#270011 = AXIS2_PLACEMENT_3D ( 'NONE', #285696, #1450, #258638 ) ;
#270012 = CARTESIAN_POINT ( 'NONE',  ( 467.3999999999999773, 6.000000000000000000, -667.1000000149999778 ) ) ;
#270013 = VECTOR ( 'NONE', #279634, 1000.000000000000000 ) ;
#270015 = CARTESIAN_POINT ( 'NONE',  ( 86.40000000000004832, -16.00000000000000355, -619.8000000000000682 ) ) ;
#270014 = DIRECTION ( 'NONE',  ( 0.000000000000000000, 0.000000000000000000, 1.000000000000000000 ) ) ;
#270016 = CIRCLE ( 'NONE', #49940, 2.552699999999963332 ) ;
#270017 = DIRECTION ( 'NONE',  ( 0.000000000000000000, 0.000000000000000000, 1.000000000000000000 ) ) ;
#270018 = VERTEX_POINT ( 'NONE', #310063 ) ;
#270021 =( LENGTH_UNIT ( ) NAMED_UNIT ( * ) SI_UNIT ( .MILLI., .METRE. ) );
#270020 = SURFACE_STYLE_FILL_AREA ( #274966 ) ;
#270019 = AXIS2_PLACEMENT_3D ( 'NONE', #69890, #190954, #293577 ) ;
#270022 = VECTOR ( 'NONE', #27904, 1000.000000000000114 ) ;
#270023 = DIRECTION ( 'NONE',  ( -0.000000000000000000, 1.000000000000000000, -0.000000000000000000 ) ) ;
#270024 = CIRCLE ( 'NONE', #302519, 11.00000000000000000 ) ;
#270025 = EDGE_CURVE ( 'NONE', #234298, #285895, #244090, .T. ) ;
#270026 = DIRECTION ( 'NONE',  ( 0.000000000000000000, 0.000000000000000000, 1.000000000000000000 ) ) ;
#270027 = DIRECTION ( 'NONE',  ( 0.000000000000000000, 0.000000000000000000, 1.000000000000000000 ) ) ;
#270029 = CARTESIAN_POINT ( 'NONE',  ( 61.00000000000000000, -5.204170427930421283E-15, -414.0473000000000070 ) ) ;
#270028 = DIRECTION ( 'NONE',  ( -0.000000000000000000, 1.000000000000000000, -0.000000000000000000 ) ) ;
#270031 = CARTESIAN_POINT ( 'NONE',  ( 975.3999999999999773, 6.000000000000000000, -86.39999999999999147 ) ) ;
#270030 = SURFACE_STYLE_FILL_AREA ( #251291 ) ;
#270032 = EDGE_CURVE ( 'NONE', #241049, #84418, #24181, .T. ) ;
#270033 = FILL_AREA_STYLE ('',( #242956 ) ) ;
#270034 = SURFACE_SIDE_STYLE ('',( #122091 ) ) ;
#270035 = AXIS2_PLACEMENT_3D ( 'NONE', #19580, #122295, #98659 ) ;
#270036 = FILL_AREA_STYLE ('',( #122092 ) ) ;
#270038 = ORIENTED_EDGE ( 'NONE', *, *, #184060, .T. ) ;
#270037 = SURFACE_STYLE_USAGE ( .BOTH. , #217833 ) ;
#270039 = ORIENTED_EDGE ( 'NONE', *, *, #299990, .T. ) ;
#270040 = VERTEX_POINT ( 'NONE', #123616 ) ;
#270042 = EDGE_CURVE ( 'NONE', #163689, #131166, #257830, .T. ) ;
#270041 = CARTESIAN_POINT ( 'NONE',  ( 391.1999999999999886, 5.052700015000001876, -645.2000000000000455 ) ) ;
#270044 = CARTESIAN_POINT ( 'NONE',  ( 518.2000000000000455, 5.052700015000001876, -314.9999999999999432 ) ) ;
#270043 =( NAMED_UNIT ( * ) SI_UNIT ( $, .STERADIAN. ) SOLID_ANGLE_UNIT ( ) );
#270045 = AXIS2_PLACEMENT_3D ( 'NONE', #259328, #134877, #156805 ) ;
#270046 = EDGE_LOOP ( 'NONE', ( #231678, #159333, #154731, #278217 ) ) ;
#270047 = ORIENTED_EDGE ( 'NONE', *, *, #217580, .T. ) ;
#270048 = AXIS2_PLACEMENT_3D ( 'NONE', #297907, #196853, #166794 ) ;
#270049 = FILL_AREA_STYLE_COLOUR ( '', #257733 ) ;
#270050 = FILL_AREA_STYLE_COLOUR ( '', #162829 ) ;
#270051 = ORIENTED_EDGE ( 'NONE', *, *, #35339, .F. ) ;
#270052 = DIRECTION ( 'NONE',  ( -2.189528850507526673E-47, 0.7071067811865474617, 0.7071067811865476838 ) ) ;
#270053 = ORIENTED_EDGE ( 'NONE', *, *, #163533, .F. ) ;
#270054 = DIRECTION ( 'NONE',  ( -0.000000000000000000, 1.000000000000000000, -0.000000000000000000 ) ) ;
#270055 = CARTESIAN_POINT ( 'NONE',  ( 848.3999999999999773, 5.052700015000001876, -543.6000000000000227 ) ) ;
#270056 = DIRECTION ( 'NONE',  ( 0.000000000000000000, 0.000000000000000000, 1.000000000000000000 ) ) ;
#270057 = SURFACE_STYLE_FILL_AREA ( #115471 ) ;
#270058 = EDGE_CURVE ( 'NONE', #93510, #89134, #49491, .T. ) ;
#270059 = PRESENTATION_STYLE_ASSIGNMENT (( #63254 ) ) ;
#270060 = PRESENTATION_LAYER_ASSIGNMENT (  '', '', ( #323897 ) ) ;
#270062 = AXIS2_PLACEMENT_3D ( 'NONE', #233618, #186472, #6628 ) ;
#270061 = DIRECTION ( 'NONE',  ( -0.000000000000000000, 1.000000000000000000, -0.000000000000000000 ) ) ;
#270063 = CARTESIAN_POINT ( 'NONE',  ( 1102.400000000000091, 5.052700015000001876, -213.3999999999999773 ) ) ;
#270064 = EDGE_CURVE ( 'NONE', #331685, #193053, #169135, .T. ) ;
#270065 = CARTESIAN_POINT ( 'NONE',  ( 35.60000000000000142, 6.000000000000000000, -645.2000000000000455 ) ) ;
#270066 = VERTEX_POINT ( 'NONE', #303525 ) ;
#270067 = EDGE_CURVE ( 'NONE', #40919, #307209, #328708, .T. ) ;
#270068 = PLANE ( 'NONE',  #32943 ) ;
#270069 = DIRECTION ( 'NONE',  ( -0.000000000000000000, 1.000000000000000000, -0.000000000000000000 ) ) ;
#270070 = UNCERTAINTY_MEASURE_WITH_UNIT (LENGTH_MEASURE( 1.000000000000000082E-05 ), #191737, 'distance_accuracy_value', 'NONE');
#270071 = ORIENTED_EDGE ( 'NONE', *, *, #218363, .F. ) ;
#270073 = CIRCLE ( 'NONE', #210922, 2.552700000000074354 ) ;
#270072 = PRESENTATION_STYLE_ASSIGNMENT (( #12807 ) ) ;
#270075 = ORIENTED_EDGE ( 'NONE', *, *, #733, .F. ) ;
#270074 =( NAMED_UNIT ( * ) SI_UNIT ( $, .STERADIAN. ) SOLID_ANGLE_UNIT ( ) );
#270076 = DIRECTION ( 'NONE',  ( -0.000000000000000000, 1.000000000000000000, -0.000000000000000000 ) ) ;
#270077 = CARTESIAN_POINT ( 'NONE',  ( 4019.500000000000000, -15.49999999999995737, -13.50000000000006750 ) ) ;
#270078 = PRESENTATION_STYLE_ASSIGNMENT (( #90198 ) ) ;
#270079 = DIRECTION ( 'NONE',  ( -2.209838822900391575E-16, -1.387778780781445984E-17, 1.000000000000000000 ) ) ;
#270080 = ADVANCED_FACE ( 'NONE', ( #20960 ), #150341, .F. ) ;
#270081 = PRESENTATION_STYLE_ASSIGNMENT (( #142268 ) ) ;
#270083 = ADVANCED_FACE ( 'NONE', ( #180560 ), #252828, .T. ) ;
#270082 = STYLED_ITEM ( 'NONE', ( #202258 ), #166319 ) ;
#270084 = DIRECTION ( 'NONE',  ( 0.000000000000000000, 0.000000000000000000, 1.000000000000000000 ) ) ;
#270085 = COLOUR_RGB ( '',0.2509803921568627416, 0.2509803921568627416, 0.2509803921568627416 ) ;
#270086 = EDGE_CURVE ( 'NONE', #169329, #307028, #291420, .T. ) ;
#270088 =( LENGTH_UNIT ( ) NAMED_UNIT ( * ) SI_UNIT ( .MILLI., .METRE. ) );
#270087 = CARTESIAN_POINT ( 'NONE',  ( 264.1999999999999886, 6.000000000000000000, -111.7999999999999972 ) ) ;
#270089 = FACE_OUTER_BOUND ( 'NONE', #289361, .T. ) ;
#270090 = CIRCLE ( 'NONE', #39167, 2.552700000000018843 ) ;
#270091 = LINE ( 'NONE', #138967, #169460 ) ;
#270093 = PRESENTATION_STYLE_ASSIGNMENT (( #167501 ) ) ;
#270092 = SURFACE_STYLE_FILL_AREA ( #217893 ) ;
#270094 = SURFACE_STYLE_FILL_AREA ( #317321 ) ;
#270095 = SURFACE_STYLE_USAGE ( .BOTH. , #140618 ) ;
#270096 = CIRCLE ( 'NONE', #135843, 2.552700000000018843 ) ;
#270097 = PRESENTATION_LAYER_ASSIGNMENT (  '', '', ( #76660 ) ) ;
#270099 = ORIENTED_EDGE ( 'NONE', *, *, #75425, .F. ) ;
#270098 = FILL_AREA_STYLE ('',( #327265 ) ) ;
#270100 = PRESENTATION_STYLE_ASSIGNMENT (( #34775 ) ) ;
#270101 = CARTESIAN_POINT ( 'NONE',  ( 162.5999999999999659, 6.000000000000000000, -467.3999999999999773 ) ) ;
#270102 = DIRECTION ( 'NONE',  ( -6.481263448415284245E-15, 0.000000000000000000, -1.000000000000000000 ) ) ;
#270103 = ORIENTED_EDGE ( 'NONE', *, *, #98006, .F. ) ;
#270104 = CIRCLE ( 'NONE', #297004, 2.552699999999977098 ) ;
#270105 =( NAMED_UNIT ( * ) SI_UNIT ( $, .STERADIAN. ) SOLID_ANGLE_UNIT ( ) );
#270106 = FILL_AREA_STYLE_COLOUR ( '', #179972 ) ;
#270107 = ORIENTED_EDGE ( 'NONE', *, *, #256386, .T. ) ;
#270108 = SURFACE_SIDE_STYLE ('',( #115525 ) ) ;
#270109 = EDGE_CURVE ( 'NONE', #253199, #75692, #284873, .T. ) ;
#270111 = FACE_BOUND ( 'NONE', #163930, .T. ) ;
#270110 = AXIS2_PLACEMENT_3D ( 'NONE', #303873, #122319, #150694 ) ;
#270112 = CARTESIAN_POINT ( 'NONE',  ( 441.9999999999999432, 6.000000000000000000, -317.5526999999999020 ) ) ;
#270113 = CIRCLE ( 'NONE', #60559, 2.552699999999963332 ) ;
#270115 = EDGE_CURVE ( 'NONE', #236867, #326176, #156952, .T. ) ;
#270114 = CARTESIAN_POINT ( 'NONE',  ( 187.9999999999999716, 5.052700015000001876, -543.6000000000000227 ) ) ;
#270116 = SURFACE_STYLE_USAGE ( .BOTH. , #167524 ) ;
#270117 = AXIS2_PLACEMENT_3D ( 'NONE', #303207, #45915, #150039 ) ;
#270118 =( GEOMETRIC_REPRESENTATION_CONTEXT ( 3 ) GLOBAL_UNCERTAINTY_ASSIGNED_CONTEXT ( ( #332434 ) ) GLOBAL_UNIT_ASSIGNED_CONTEXT ( ( #123351, #121673, #17318 ) ) REPRESENTATION_CONTEXT ( 'NONE', 'WORKASPACE' ) );
#270119 = CIRCLE ( 'NONE', #168077, 2.552699999999963332 ) ;
#270120 = PRESENTATION_LAYER_ASSIGNMENT (  '', '', ( #130700 ) ) ;
#270121 = DIRECTION ( 'NONE',  ( 8.659560562354861368E-17, 0.7071067811865533459, -0.7071067811865416886 ) ) ;
#270122 = COLOUR_RGB ( '',0.2509803921568627416, 0.2509803921568627416, 0.2509803921568627416 ) ;
#270123 = COLOUR_RGB ( '',0.2509803921568627416, 0.2509803921568627416, 0.2509803921568627416 ) ;
#270125 = UNCERTAINTY_MEASURE_WITH_UNIT (LENGTH_MEASURE( 1.000000000000000082E-05 ), #123909, 'distance_accuracy_value', 'NONE');
#270124 = PRESENTATION_LAYER_ASSIGNMENT (  '', '', ( #39199 ) ) ;
#270126 = SURFACE_STYLE_FILL_AREA ( #224572 ) ;
#270127 = ORIENTED_EDGE ( 'NONE', *, *, #116950, .F. ) ;
#270128 = VERTEX_POINT ( 'NONE', #138330 ) ;
#270129 = CONICAL_SURFACE ( 'NONE', #12296, 3.499999984999946356, 0.7853981633974400633 ) ;
#270131 = SURFACE_STYLE_FILL_AREA ( #199334 ) ;
#270130 =( NAMED_UNIT ( * ) SI_UNIT ( $, .STERADIAN. ) SOLID_ANGLE_UNIT ( ) );
#270132 = CARTESIAN_POINT ( 'NONE',  ( 162.5999999999999659, 6.000000000000000000, -470.8999999849999654 ) ) ;
#270133 = ORIENTED_EDGE ( 'NONE', *, *, #289500, .F. ) ;
#270134 = MECHANICAL_DESIGN_GEOMETRIC_PRESENTATION_REPRESENTATION (  '', ( #275419 ), #232637 ) ;
#270135 = ORIENTED_EDGE ( 'NONE', *, *, #67287, .T. ) ;
#270136 = EDGE_LOOP ( 'NONE', ( #14161, #283110 ) ) ;
#270137 = PRESENTATION_STYLE_ASSIGNMENT (( #295372 ) ) ;
#270138 = SURFACE_STYLE_FILL_AREA ( #30264 ) ;
#270139 = CARTESIAN_POINT ( 'NONE',  ( 619.7999999999999545, 6.000000000000000000, -61.00000000000000000 ) ) ;
#270140 = SURFACE_STYLE_USAGE ( .BOTH. , #55467 ) ;
#270141 = EDGE_CURVE ( 'NONE', #295935, #295294, #83003, .T. ) ;
#270142 = ORIENTED_EDGE ( 'NONE', *, *, #311873, .F. ) ;
#270144 = VERTEX_POINT ( 'NONE', #29242 ) ;
#270143 = FACE_BOUND ( 'NONE', #222741, .T. ) ;
#270146 = FILL_AREA_STYLE_COLOUR ( '', #129754 ) ;
#270145 = CIRCLE ( 'NONE', #17586, 2.552699999999963332 ) ;
#270147 = CONICAL_SURFACE ( 'NONE', #291737, 3.499999985000057379, 0.7853981633974400633 ) ;
#270148 =( GEOMETRIC_REPRESENTATION_CONTEXT ( 3 ) GLOBAL_UNCERTAINTY_ASSIGNED_CONTEXT ( ( #252615 ) ) GLOBAL_UNIT_ASSIGNED_CONTEXT ( ( #219623, #123898, #14567 ) ) REPRESENTATION_CONTEXT ( 'NONE', 'WORKASPACE' ) );
#270149 = ADVANCED_FACE ( 'NONE', ( #311736 ), #303698, .F. ) ;
#270150 = VECTOR ( 'NONE', #89080, 1000.000000000000000 ) ;
#270151 = EDGE_CURVE ( 'NONE', #239275, #177151, #318349, .T. ) ;
#270152 = DIRECTION ( 'NONE',  ( -0.000000000000000000, 1.000000000000000000, -0.000000000000000000 ) ) ;
#270153 = DIRECTION ( 'NONE',  ( -0.000000000000000000, 1.000000000000000000, -0.000000000000000000 ) ) ;
#270154 = MECHANICAL_DESIGN_GEOMETRIC_PRESENTATION_REPRESENTATION (  '', ( #291521 ), #221570 ) ;
#270155 = EDGE_CURVE ( 'NONE', #290050, #198683, #34160, .T. ) ;
#270156 = EDGE_LOOP ( 'NONE', ( #101752, #123143, #64066, #185065 ) ) ;
#270157 = LINE ( 'NONE', #196003, #17294 ) ;
#270158 =( GEOMETRIC_REPRESENTATION_CONTEXT ( 3 ) GLOBAL_UNCERTAINTY_ASSIGNED_CONTEXT ( ( #225193 ) ) GLOBAL_UNIT_ASSIGNED_CONTEXT ( ( #135051, #261199, #84714 ) ) REPRESENTATION_CONTEXT ( 'NONE', 'WORKASPACE' ) );
#270159 =( NAMED_UNIT ( * ) PLANE_ANGLE_UNIT ( ) SI_UNIT ( $, .RADIAN. ) );
#270160 = CIRCLE ( 'NONE', #1755, 2.552700000000074354 ) ;
#270161 = DIRECTION ( 'NONE',  ( -1.422473250300981571E-16, -1.000000000000000000, 0.000000000000000000 ) ) ;
#270162 =( GEOMETRIC_REPRESENTATION_CONTEXT ( 3 ) GLOBAL_UNCERTAINTY_ASSIGNED_CONTEXT ( ( #203626 ) ) GLOBAL_UNIT_ASSIGNED_CONTEXT ( ( #245115, #14945, #124241 ) ) REPRESENTATION_CONTEXT ( 'NONE', 'WORKASPACE' ) );
#270163 = ORIENTED_EDGE ( 'NONE', *, *, #82086, .F. ) ;
#270164 = EDGE_CURVE ( 'NONE', #299728, #120861, #153018, .T. ) ;
#270165 = DIRECTION ( 'NONE',  ( 0.000000000000000000, 0.000000000000000000, 1.000000000000000000 ) ) ;
#270166 = ADVANCED_FACE ( 'NONE', ( #59401 ), #135020, .F. ) ;
#270167 = ORIENTED_EDGE ( 'NONE', *, *, #311246, .F. ) ;
#270168 = VERTEX_POINT ( 'NONE', #326645 ) ;
#270169 =( NAMED_UNIT ( * ) PLANE_ANGLE_UNIT ( ) SI_UNIT ( $, .RADIAN. ) );
#270171 = EDGE_CURVE ( 'NONE', #191642, #151064, #170203, .T. ) ;
#270170 = CARTESIAN_POINT ( 'NONE',  ( 569.0000000000000000, -5.204170427930421283E-15, -139.7526999999999475 ) ) ;
#270172 = SURFACE_SIDE_STYLE ('',( #167572 ) ) ;
#270173 = DIRECTION ( 'NONE',  ( -0.000000000000000000, 1.000000000000000000, -0.000000000000000000 ) ) ;
#270174 = CARTESIAN_POINT ( 'NONE',  ( 1203.750000000000000, -15.50000000000006928, -759.0499999999997272 ) ) ;
#270175 = SURFACE_STYLE_USAGE ( .BOTH. , #222962 ) ;
#270176 = SURFACE_STYLE_FILL_AREA ( #167577 ) ;
#270177 = DIRECTION ( 'NONE',  ( -0.000000000000000000, 1.000000000000000000, -0.000000000000000000 ) ) ;
#270178 = AXIS2_PLACEMENT_3D ( 'NONE', #147198, #300371, #275050 ) ;
#270179 = ORIENTED_EDGE ( 'NONE', *, *, #1555, .T. ) ;
#270180 = DIRECTION ( 'NONE',  ( -0.000000000000000000, 1.000000000000000000, -0.000000000000000000 ) ) ;
#270182 = PRESENTATION_LAYER_ASSIGNMENT (  '', '', ( #227187 ) ) ;
#270181 = CIRCLE ( 'NONE', #179014, 3.499999985000057379 ) ;
#270183 = FACE_OUTER_BOUND ( 'NONE', #121410, .T. ) ;
#270184 = CARTESIAN_POINT ( 'NONE',  ( 391.1999999999999886, 6.000000000000000000, -314.9999999999999432 ) ) ;
#270185 = SURFACE_STYLE_FILL_AREA ( #34851 ) ;
#270186 = ORIENTED_EDGE ( 'NONE', *, *, #171441, .F. ) ;
#270187 = MECHANICAL_DESIGN_GEOMETRIC_PRESENTATION_REPRESENTATION (  '', ( #12367 ), #318493 ) ;
#270188 = ORIENTED_EDGE ( 'NONE', *, *, #261689, .F. ) ;
#270189 = ORIENTED_EDGE ( 'NONE', *, *, #140591, .T. ) ;
#270190 = ORIENTED_EDGE ( 'NONE', *, *, #97296, .T. ) ;
#270191 = STYLED_ITEM ( 'NONE', ( #251343 ), #302536 ) ;
#270192 = EDGE_CURVE ( 'NONE', #160233, #276126, #168575, .T. ) ;
#270193 = LINE ( 'NONE', #244758, #229313 ) ;
#270194 = SURFACE_STYLE_USAGE ( .BOTH. , #169259 ) ;
#270195 = UNCERTAINTY_MEASURE_WITH_UNIT (LENGTH_MEASURE( 1.000000000000000082E-05 ), #215089, 'distance_accuracy_value', 'NONE');
#270196 =( NAMED_UNIT ( * ) SI_UNIT ( $, .STERADIAN. ) SOLID_ANGLE_UNIT ( ) );
#270197 = FILL_AREA_STYLE ('',( #139073 ) ) ;
#270198 = FACE_OUTER_BOUND ( 'NONE', #225505, .T. ) ;
#270199 = VECTOR ( 'NONE', #241280, 1000.000000000000000 ) ;
#270200 = AXIS2_PLACEMENT_3D ( 'NONE', #202324, #283062, #177211 ) ;
#270201 = SURFACE_STYLE_FILL_AREA ( #65046 ) ;
#270202 = CARTESIAN_POINT ( 'NONE',  ( 19.44999999999952323, -13.90433441629571121, -750.1143462241830093 ) ) ;
#270203 = CARTESIAN_POINT ( 'NONE',  ( 899.2000000000000455, 6.000000000000000000, -413.1000000150000346 ) ) ;
#270204 = CYLINDRICAL_SURFACE ( 'NONE', #50551, 2.552700000000074354 ) ;
#270205 = DIRECTION ( 'NONE',  ( 0.9999809609883804074, -0.006170709906909588142, 3.595130793630589889E-15 ) ) ;
#270206 = EDGE_CURVE ( 'NONE', #321567, #41243, #271194, .T. ) ;
#270207 = CARTESIAN_POINT ( 'NONE',  ( 1210.450000000000045, -3.252163880464009615, -0.2500000000003055334 ) ) ;
#270208 = FACE_BOUND ( 'NONE', #153033, .T. ) ;
#270209 = ORIENTED_EDGE ( 'NONE', *, *, #239131, .T. ) ;
#270210 = MECHANICAL_DESIGN_GEOMETRIC_PRESENTATION_REPRESENTATION (  '', ( #318751 ), #173685 ) ;
#270211 = PLANE ( 'NONE',  #188280 ) ;
#270212 = CIRCLE ( 'NONE', #87584, 2.552700000000074354 ) ;
#270213 = ORIENTED_EDGE ( 'NONE', *, *, #186986, .F. ) ;
#270214 = ORIENTED_EDGE ( 'NONE', *, *, #108594, .F. ) ;
#270215 = ORIENTED_EDGE ( 'NONE', *, *, #13870, .F. ) ;
#270216 = DIRECTION ( 'NONE',  ( -0.000000000000000000, 1.000000000000000000, -0.000000000000000000 ) ) ;
#270217 = MECHANICAL_DESIGN_GEOMETRIC_PRESENTATION_REPRESENTATION (  '', ( #227225 ), #34012 ) ;
#270219 =( GEOMETRIC_REPRESENTATION_CONTEXT ( 3 ) GLOBAL_UNCERTAINTY_ASSIGNED_CONTEXT ( ( #194100 ) ) GLOBAL_UNIT_ASSIGNED_CONTEXT ( ( #63727, #112660, #215018 ) ) REPRESENTATION_CONTEXT ( 'NONE', 'WORKASPACE' ) );
#270218 = COLOUR_RGB ( '',0.2509803921568627416, 0.2509803921568627416, 0.2509803921568627416 ) ;
#270220 = FACE_OUTER_BOUND ( 'NONE', #18555, .T. ) ;
#270222 = ORIENTED_EDGE ( 'NONE', *, *, #72899, .T. ) ;
#270221 = MECHANICAL_DESIGN_GEOMETRIC_PRESENTATION_REPRESENTATION (  '', ( #167949 ), #237700 ) ;
#270223 = DIRECTION ( 'NONE',  ( 0.000000000000000000, 0.000000000000000000, 1.000000000000000000 ) ) ;
#270227 = ADVANCED_FACE ( 'NONE', ( #92951 ), #266121, .F. ) ;
#270226 = VERTEX_POINT ( 'NONE', #37463 ) ;
#270225 = DIRECTION ( 'NONE',  ( -0.000000000000000000, 1.000000000000000000, -0.000000000000000000 ) ) ;
#270224 = CARTESIAN_POINT ( 'NONE',  ( 950.0000000000000000, 5.052700015000001876, -591.8473000000000184 ) ) ;
#270228 = PRESENTATION_LAYER_ASSIGNMENT (  '', '', ( #307975 ) ) ;
#270229 = VECTOR ( 'NONE', #146282, 1000.000000000000000 ) ;
#270231 = STYLED_ITEM ( 'NONE', ( #270947 ), #137385 ) ;
#270230 = CIRCLE ( 'NONE', #114571, 0.5000000000000004441 ) ;
#270232 = AXIS2_PLACEMENT_3D ( 'NONE', #149087, #249901, #97076 ) ;
#270233 = FILL_AREA_STYLE ('',( #219672 ) ) ;
#270234 = FILL_AREA_STYLE_COLOUR ( '', #114605 ) ;
#270235 =( LENGTH_UNIT ( ) NAMED_UNIT ( * ) SI_UNIT ( .MILLI., .METRE. ) );
#270237 = CARTESIAN_POINT ( 'NONE',  ( 1212.758925979116384, 0.001370672226728275123, -755.9330606177734353 ) ) ;
#270236 =( NAMED_UNIT ( * ) SI_UNIT ( $, .STERADIAN. ) SOLID_ANGLE_UNIT ( ) );
#270238 =( GEOMETRIC_REPRESENTATION_CONTEXT ( 3 ) GLOBAL_UNCERTAINTY_ASSIGNED_CONTEXT ( ( #12234 ) ) GLOBAL_UNIT_ASSIGNED_CONTEXT ( ( #124733, #74227, #23735 ) ) REPRESENTATION_CONTEXT ( 'NONE', 'WORKASPACE' ) );
#270239 = DIRECTION ( 'NONE',  ( -0.000000000000000000, 1.000000000000000000, -0.000000000000000000 ) ) ;
#270240 = VERTEX_POINT ( 'NONE', #192105 ) ;
#270241 = ORIENTED_EDGE ( 'NONE', *, *, #211547, .T. ) ;
#270242 = UNCERTAINTY_MEASURE_WITH_UNIT (LENGTH_MEASURE( 1.000000000000000082E-05 ), #61208, 'distance_accuracy_value', 'NONE');
#270243 = DIRECTION ( 'NONE',  ( 0.000000000000000000, 0.000000000000000000, 1.000000000000000000 ) ) ;
#270244 = ORIENTED_EDGE ( 'NONE', *, *, #62528, .T. ) ;
#270245 = DIRECTION ( 'NONE',  ( 0.000000000000000000, 0.000000000000000000, 1.000000000000000000 ) ) ;
#270246 = AXIS2_PLACEMENT_3D ( 'NONE', #60736, #62372, #237211 ) ;
#270247 = SURFACE_STYLE_FILL_AREA ( #167651 ) ;
#270248 = FILL_AREA_STYLE_COLOUR ( '', #137162 ) ;
#270250 = ADVANCED_FACE ( 'NONE', ( #272804 ), #319977, .F. ) ;
#270249 = COLOUR_RGB ( '',0.2509803921568627416, 0.2509803921568627416, 0.2509803921568627416 ) ;
#270251 = UNCERTAINTY_MEASURE_WITH_UNIT (LENGTH_MEASURE( 1.000000000000000082E-05 ), #323380, 'distance_accuracy_value', 'NONE');
#270252 = ADVANCED_FACE ( 'NONE', ( #128098 ), #13826, .F. ) ;
#270253 =( GEOMETRIC_REPRESENTATION_CONTEXT ( 3 ) GLOBAL_UNCERTAINTY_ASSIGNED_CONTEXT ( ( #225409 ) ) GLOBAL_UNIT_ASSIGNED_CONTEXT ( ( #147988, #230299, #277558 ) ) REPRESENTATION_CONTEXT ( 'NONE', 'WORKASPACE' ) );
#270255 = MECHANICAL_DESIGN_GEOMETRIC_PRESENTATION_REPRESENTATION (  '', ( #302513 ), #329382 ) ;
#270254 = DIRECTION ( 'NONE',  ( 0.000000000000000000, 0.000000000000000000, 1.000000000000000000 ) ) ;
#270256 = PRESENTATION_STYLE_ASSIGNMENT (( #119013 ) ) ;
#270257 = CARTESIAN_POINT ( 'NONE',  ( 823.0000000000000000, 6.000000000000000000, -692.5000000149999551 ) ) ;
#270258 = CARTESIAN_POINT ( 'NONE',  ( 1051.599999999999909, 5.052700015000001876, -596.9527000000000498 ) ) ;
#270259 = STYLED_ITEM ( 'NONE', ( #224079 ), #244755 ) ;
#270260 = AXIS2_PLACEMENT_3D ( 'NONE', #103008, #148401, #74483 ) ;
#270261 = DIRECTION ( 'NONE',  ( 0.000000000000000000, 0.000000000000000000, 1.000000000000000000 ) ) ;
#270262 = SURFACE_STYLE_USAGE ( .BOTH. , #192847 ) ;
#270264 = EDGE_CURVE ( 'NONE', #234034, #82204, #20559, .T. ) ;
#270263 = CIRCLE ( 'NONE', #291622, 2.552699999999963332 ) ;
#270265 = FACE_OUTER_BOUND ( 'NONE', #99882, .T. ) ;
#270266 = SURFACE_STYLE_FILL_AREA ( #39882 ) ;
#270267 =( NAMED_UNIT ( * ) PLANE_ANGLE_UNIT ( ) SI_UNIT ( $, .RADIAN. ) );
#270268 =( GEOMETRIC_REPRESENTATION_CONTEXT ( 3 ) GLOBAL_UNCERTAINTY_ASSIGNED_CONTEXT ( ( #256039 ) ) GLOBAL_UNIT_ASSIGNED_CONTEXT ( ( #29929, #282202, #159320 ) ) REPRESENTATION_CONTEXT ( 'NONE', 'WORKASPACE' ) );
#270269 = CARTESIAN_POINT ( 'NONE',  ( 696.0000000000000000, -0.7092500000000000471, -378.5000000000000000 ) ) ;
#270270 = EDGE_CURVE ( 'NONE', #27115, #234618, #96262, .T. ) ;
#270272 = SURFACE_STYLE_FILL_AREA ( #221358 ) ;
#270271 =( NAMED_UNIT ( * ) SI_UNIT ( $, .STERADIAN. ) SOLID_ANGLE_UNIT ( ) );
#270273 = PRESENTATION_STYLE_ASSIGNMENT (( #244834 ) ) ;
#270274 = ORIENTED_EDGE ( 'NONE', *, *, #95635, .F. ) ;
#270276 = EDGE_CURVE ( 'NONE', #108324, #276798, #201727, .T. ) ;
#270275 = MECHANICAL_DESIGN_GEOMETRIC_PRESENTATION_REPRESENTATION (  '', ( #173757 ), #82375 ) ;
#270277 = ORIENTED_EDGE ( 'NONE', *, *, #165823, .T. ) ;
#270278 = ORIENTED_EDGE ( 'NONE', *, *, #189640, .F. ) ;
#270279 = DIRECTION ( 'NONE',  ( 0.000000000000000000, 0.000000000000000000, 1.000000000000000000 ) ) ;
#270280 = ORIENTED_EDGE ( 'NONE', *, *, #7771, .T. ) ;
#270281 =( LENGTH_UNIT ( ) NAMED_UNIT ( * ) SI_UNIT ( .MILLI., .METRE. ) );
#270282 =( LENGTH_UNIT ( ) NAMED_UNIT ( * ) SI_UNIT ( .MILLI., .METRE. ) );
#270284 = ORIENTED_EDGE ( 'NONE', *, *, #50072, .F. ) ;
#270283 = AXIS2_PLACEMENT_3D ( 'NONE', #58904, #184942, #161444 ) ;
#270285 = ORIENTED_EDGE ( 'NONE', *, *, #310610, .T. ) ;
#270286 =( LENGTH_UNIT ( ) NAMED_UNIT ( * ) SI_UNIT ( .MILLI., .METRE. ) );
#270287 = SURFACE_STYLE_USAGE ( .BOTH. , #9684 ) ;
#270288 = ORIENTED_EDGE ( 'NONE', *, *, #173786, .F. ) ;
#270289 = CARTESIAN_POINT ( 'NONE',  ( 1194.700000000000045, -17.64644660940661680, -759.2500000000002274 ) ) ;
#270290 = LINE ( 'NONE', #41602, #41461 ) ;
#270292 = ORIENTED_EDGE ( 'NONE', *, *, #169279, .T. ) ;
#270291 = DIRECTION ( 'NONE',  ( 0.000000000000000000, 0.000000000000000000, 1.000000000000000000 ) ) ;
#270293 = CIRCLE ( 'NONE', #71565, 2.552699999999963332 ) ;
#270294 = FACE_BOUND ( 'NONE', #189273, .T. ) ;
#270295 = ORIENTED_EDGE ( 'NONE', *, *, #232069, .T. ) ;
#270297 = ADVANCED_FACE ( 'NONE', ( #50730 ), #198707, .F. ) ;
#270296 = LINE ( 'NONE', #8072, #143943 ) ;
#270298 = ORIENTED_EDGE ( 'NONE', *, *, #64021, .F. ) ;
#270300 = EDGE_CURVE ( 'NONE', #315909, #185500, #105143, .T. ) ;
#270299 = DIRECTION ( 'NONE',  ( -0.000000000000000000, 1.000000000000000000, -0.000000000000000000 ) ) ;
#270301 =( LENGTH_UNIT ( ) NAMED_UNIT ( * ) SI_UNIT ( .MILLI., .METRE. ) );
#270302 =( NAMED_UNIT ( * ) SI_UNIT ( $, .STERADIAN. ) SOLID_ANGLE_UNIT ( ) );
#270303 = FILL_AREA_STYLE_COLOUR ( '', #152636 ) ;
#270304 = AXIS2_PLACEMENT_3D ( 'NONE', #248770, #223638, #225327 ) ;
#270305 = COLOUR_RGB ( '',0.2509803921568627416, 0.2509803921568627416, 0.2509803921568627416 ) ;
#270306 = ORIENTED_EDGE ( 'NONE', *, *, #244256, .T. ) ;
#270307 = UNCERTAINTY_MEASURE_WITH_UNIT (LENGTH_MEASURE( 1.000000000000000082E-05 ), #90163, 'distance_accuracy_value', 'NONE');
#270308 = CARTESIAN_POINT ( 'NONE',  ( 238.7999999999999829, 6.000000000000000000, -445.4999999849999313 ) ) ;
#270309 = AXIS2_PLACEMENT_3D ( 'NONE', #101148, #201916, #3465 ) ;
#270310 = CARTESIAN_POINT ( 'NONE',  ( 3.500000000000058620, -18.25000000000031974, 0.000000000000000000 ) ) ;
#270311 = FILL_AREA_STYLE_COLOUR ( '', #39325 ) ;
#270312 = SURFACE_STYLE_FILL_AREA ( #120685 ) ;
#270313 =( LENGTH_UNIT ( ) NAMED_UNIT ( * ) SI_UNIT ( .MILLI., .METRE. ) );
#270314 = CARTESIAN_POINT ( 'NONE',  ( 594.3999999999999773, 6.000000000000000000, -160.0473000000000070 ) ) ;
#270315 = CARTESIAN_POINT ( 'NONE',  ( 137.1999999999999886, 6.000000000000000000, -619.7999999999999545 ) ) ;
#270316 = AXIS2_PLACEMENT_3D ( 'NONE', #7896, #112245, #58384 ) ;
#270317 = DIRECTION ( 'NONE',  ( 0.000000000000000000, 0.7071067811865533459, 0.7071067811865416886 ) ) ;
#270318 =( LENGTH_UNIT ( ) NAMED_UNIT ( * ) SI_UNIT ( .MILLI., .METRE. ) );
#270319 =( LENGTH_UNIT ( ) NAMED_UNIT ( * ) SI_UNIT ( .MILLI., .METRE. ) );
#270320 = AXIS2_PLACEMENT_3D ( 'NONE', #134255, #240009, #110808 ) ;
#270321 = COLOUR_RGB ( '',0.2509803921568627416, 0.2509803921568627416, 0.2509803921568627416 ) ;
#270323 = EDGE_CURVE ( 'NONE', #217448, #85808, #205295, .T. ) ;
#270322 = DIRECTION ( 'NONE',  ( -0.000000000000000000, -1.000000000000000000, -0.000000000000000000 ) ) ;
#270324 =( GEOMETRIC_REPRESENTATION_CONTEXT ( 3 ) GLOBAL_UNCERTAINTY_ASSIGNED_CONTEXT ( ( #198535 ) ) GLOBAL_UNIT_ASSIGNED_CONTEXT ( ( #5491, #511, #313212 ) ) REPRESENTATION_CONTEXT ( 'NONE', 'WORKASPACE' ) );
#270325 = CIRCLE ( 'NONE', #184351, 3.499999984999946356 ) ;
#270326 = ORIENTED_EDGE ( 'NONE', *, *, #188838, .T. ) ;
#270327 = SURFACE_STYLE_USAGE ( .BOTH. , #68522 ) ;
#270328 =( NAMED_UNIT ( * ) PLANE_ANGLE_UNIT ( ) SI_UNIT ( $, .RADIAN. ) );
#270329 = AXIS2_PLACEMENT_3D ( 'NONE', #44820, #222980, #122245 ) ;
#270330 = COLOUR_RGB ( '',0.2509803921568627416, 0.2509803921568627416, 0.2509803921568627416 ) ;
#270332 = EDGE_LOOP ( 'NONE', ( #247378, #102615, #55580, #42869 ) ) ;
#270331 = CARTESIAN_POINT ( 'NONE',  ( 12.44964286625272010, -0.1800000000000689937, -737.5499999999997272 ) ) ;
#270334 = ORIENTED_EDGE ( 'NONE', *, *, #69614, .F. ) ;
#270333 =( NAMED_UNIT ( * ) PLANE_ANGLE_UNIT ( ) SI_UNIT ( $, .RADIAN. ) );
#270335 = VERTEX_POINT ( 'NONE', #27178 ) ;
#270336 = FILL_AREA_STYLE_COLOUR ( '', #19563 ) ;
#270338 = VERTEX_POINT ( 'NONE', #206963 ) ;
#270337 = CARTESIAN_POINT ( 'NONE',  ( 86.40000000000004832, -19.00000000000000355, -619.8000000000000682 ) ) ;
#270339 = FACE_OUTER_BOUND ( 'NONE', #185703, .T. ) ;
#270340 = EDGE_LOOP ( 'NONE', ( #309107, #258717, #172582, #25877 ) ) ;
#270341 =( LENGTH_UNIT ( ) NAMED_UNIT ( * ) SI_UNIT ( .MILLI., .METRE. ) );
#270342 = FILL_AREA_STYLE ('',( #161565 ) ) ;
#270343 = AXIS2_PLACEMENT_3D ( 'NONE', #73144, #205768, #182284 ) ;
#270344 = ORIENTED_EDGE ( 'NONE', *, *, #313494, .F. ) ;
#270345 = ORIENTED_EDGE ( 'NONE', *, *, #210784, .F. ) ;
#270346 = COLOUR_RGB ( '',0.2509803921568627416, 0.2509803921568627416, 0.2509803921568627416 ) ;
#270347 = ORIENTED_EDGE ( 'NONE', *, *, #291790, .F. ) ;
#270348 =( GEOMETRIC_REPRESENTATION_CONTEXT ( 3 ) GLOBAL_UNCERTAINTY_ASSIGNED_CONTEXT ( ( #181435 ) ) GLOBAL_UNIT_ASSIGNED_CONTEXT ( ( #318053, #15249, #117985 ) ) REPRESENTATION_CONTEXT ( 'NONE', 'WORKASPACE' ) );
#270350 = ORIENTED_EDGE ( 'NONE', *, *, #263783, .F. ) ;
#270349 = DIRECTION ( 'NONE',  ( 0.000000000000000000, 0.000000000000000000, -1.000000000000000000 ) ) ;
#270351 = DIRECTION ( 'NONE',  ( 0.000000000000000000, 0.000000000000000000, 1.000000000000000000 ) ) ;
#270352 =( GEOMETRIC_REPRESENTATION_CONTEXT ( 3 ) GLOBAL_UNCERTAINTY_ASSIGNED_CONTEXT ( ( #325848 ) ) GLOBAL_UNIT_ASSIGNED_CONTEXT ( ( #84413, #243787, #321429 ) ) REPRESENTATION_CONTEXT ( 'NONE', 'WORKASPACE' ) );
#270353 = EDGE_CURVE ( 'NONE', #31703, #270756, #291046, .T. ) ;
#270354 = COLOUR_RGB ( '',0.2509803921568627416, 0.2509803921568627416, 0.2509803921568627416 ) ;
#270355 = AXIS2_PLACEMENT_3D ( 'NONE', #320563, #138895, #164122 ) ;
#270357 = ORIENTED_EDGE ( 'NONE', *, *, #73869, .T. ) ;
#270356 = FILL_AREA_STYLE_COLOUR ( '', #318000 ) ;
#270358 = VECTOR ( 'NONE', #286570, 1000.000000000000000 ) ;
#270360 = EDGE_CURVE ( 'NONE', #58441, #242508, #55663, .T. ) ;
#270359 = UNCERTAINTY_MEASURE_WITH_UNIT (LENGTH_MEASURE( 1.000000000000000082E-05 ), #91086, 'distance_accuracy_value', 'NONE');
#270361 = COLOUR_RGB ( '',0.2509803921568627416, 0.2509803921568627416, 0.2509803921568627416 ) ;
#270362 = SURFACE_SIDE_STYLE ('',( #216503 ) ) ;
#270363 = DIRECTION ( 'NONE',  ( -0.000000000000000000, 1.000000000000000000, -0.000000000000000000 ) ) ;
#270365 =( NAMED_UNIT ( * ) SI_UNIT ( $, .STERADIAN. ) SOLID_ANGLE_UNIT ( ) );
#270364 = SURFACE_STYLE_FILL_AREA ( #92159 ) ;
#270366 = UNCERTAINTY_MEASURE_WITH_UNIT (LENGTH_MEASURE( 1.000000000000000082E-05 ), #21009, 'distance_accuracy_value', 'NONE');
#270367 = ORIENTED_EDGE ( 'NONE', *, *, #161984, .T. ) ;
#270368 = CIRCLE ( 'NONE', #104044, 2.552699999999963332 ) ;
#270369 = DIRECTION ( 'NONE',  ( 8.659560562354861368E-17, 0.7071067811865533459, -0.7071067811865416886 ) ) ;
#270370 = SURFACE_STYLE_FILL_AREA ( #246640 ) ;
#270371 = FILL_AREA_STYLE_COLOUR ( '', #158938 ) ;
#270372 = STYLED_ITEM ( 'NONE', ( #197541 ), #119565 ) ;
#270374 = AXIS2_PLACEMENT_3D ( 'NONE', #43982, #156420, #233732 ) ;
#270373 = SURFACE_SIDE_STYLE ('',( #191317 ) ) ;
#270375 = CIRCLE ( 'NONE', #98559, 2.552699999999990865 ) ;
#270376 = CARTESIAN_POINT ( 'NONE',  ( 1127.799999999999955, 5.052700015000001876, -414.0472999999998933 ) ) ;
#270377 = CIRCLE ( 'NONE', #125464, 2.552700000000074354 ) ;
#270378 = AXIS2_PLACEMENT_3D ( 'NONE', #108575, #210957, #290094 ) ;
#270380 = DIRECTION ( 'NONE',  ( -0.000000000000000000, 1.000000000000000000, -0.000000000000000000 ) ) ;
#270379 = LINE ( 'NONE', #238387, #255677 ) ;
#270381 = LINE ( 'NONE', #98808, #95421 ) ;
#270382 = VECTOR ( 'NONE', #137364, 1000.000000000000000 ) ;
#270383 = DIRECTION ( 'NONE',  ( 0.000000000000000000, 0.7071067811865533459, 0.7071067811865416886 ) ) ;
#270384 =( LENGTH_UNIT ( ) NAMED_UNIT ( * ) SI_UNIT ( .MILLI., .METRE. ) );
#270385 =( NAMED_UNIT ( * ) PLANE_ANGLE_UNIT ( ) SI_UNIT ( $, .RADIAN. ) );
#270386 =( NAMED_UNIT ( * ) SI_UNIT ( $, .STERADIAN. ) SOLID_ANGLE_UNIT ( ) );
#270387 = CARTESIAN_POINT ( 'NONE',  ( 492.7999999999999545, 6.000000000000000000, -518.2000000000000455 ) ) ;
#270389 = EDGE_LOOP ( 'NONE', ( #32156, #53078 ) ) ;
#270388 = DIRECTION ( 'NONE',  ( -0.000000000000000000, 1.000000000000000000, -0.000000000000000000 ) ) ;
#270390 = COLOUR_RGB ( '',0.2509803921568627416, 0.2509803921568627416, 0.2509803921568627416 ) ;
#270391 = VERTEX_POINT ( 'NONE', #311343 ) ;
#270392 = ORIENTED_EDGE ( 'NONE', *, *, #174451, .T. ) ;
#270393 = FACE_OUTER_BOUND ( 'NONE', #242357, .T. ) ;
#270395 = VERTEX_POINT ( 'NONE', #79287 ) ;
#270394 = SURFACE_STYLE_FILL_AREA ( #166165 ) ;
#270396 = EDGE_CURVE ( 'NONE', #171626, #221552, #28848, .T. ) ;
#270397 = SURFACE_SIDE_STYLE ('',( #221491 ) ) ;
#270398 = EDGE_LOOP ( 'NONE', ( #188874, #175859, #301332, #163602 ) ) ;
#270399 = STYLED_ITEM ( 'NONE', ( #220646 ), #221018 ) ;
#270400 = PLANE ( 'NONE',  #226876 ) ;
#270401 = EDGE_LOOP ( 'NONE', ( #146680, #124144, #1762, #37690 ) ) ;
#270402 = ORIENTED_EDGE ( 'NONE', *, *, #300505, .T. ) ;
#270403 = CIRCLE ( 'NONE', #76478, 2.552699999999963332 ) ;
#270404 = ORIENTED_EDGE ( 'NONE', *, *, #35267, .F. ) ;
#270405 = ORIENTED_EDGE ( 'NONE', *, *, #325063, .T. ) ;
#270406 = SURFACE_STYLE_FILL_AREA ( #115819 ) ;
#270407 = ORIENTED_EDGE ( 'NONE', *, *, #311306, .F. ) ;
#270408 = CONICAL_SURFACE ( 'NONE', #163090, 3.499999984999946356, 0.7853981633974400633 ) ;
#270409 = DIRECTION ( 'NONE',  ( -0.000000000000000000, 1.000000000000000000, -0.000000000000000000 ) ) ;
#270410 = LINE ( 'NONE', #297314, #112491 ) ;
#270411 = DIRECTION ( 'NONE',  ( -0.000000000000000000, 1.000000000000000000, -0.000000000000000000 ) ) ;
#270412 = DIRECTION ( 'NONE',  ( -0.000000000000000000, 1.000000000000000000, -0.000000000000000000 ) ) ;
#270413 = EDGE_CURVE ( 'NONE', #167807, #116932, #293008, .T. ) ;
#270414 = EDGE_CURVE ( 'NONE', #298599, #254345, #156567, .T. ) ;
#270415 = DIRECTION ( 'NONE',  ( -0.000000000000000000, 1.000000000000000000, -0.000000000000000000 ) ) ;
#270416 = CARTESIAN_POINT ( 'NONE',  ( 137.1999999999999886, 5.052700015000001876, -721.3999999999999773 ) ) ;
#270417 = PLANE ( 'NONE',  #94714 ) ;
#270418 = MECHANICAL_DESIGN_GEOMETRIC_PRESENTATION_REPRESENTATION (  '', ( #297069 ), #302678 ) ;
#270419 = AXIS2_PLACEMENT_3D ( 'NONE', #168973, #15981, #268234 ) ;
#270420 = DIRECTION ( 'NONE',  ( 0.000000000000000000, 0.000000000000000000, 1.000000000000000000 ) ) ;
#270421 = ORIENTED_EDGE ( 'NONE', *, *, #142683, .T. ) ;
#270422 = DIRECTION ( 'NONE',  ( 0.000000000000000000, 0.000000000000000000, 1.000000000000000000 ) ) ;
#270424 = COLOUR_RGB ( '',0.2509803921568627416, 0.2509803921568627416, 0.2509803921568627416 ) ;
#270423 = VECTOR ( 'NONE', #248096, 1000.000000000000000 ) ;
#270425 = SURFACE_STYLE_USAGE ( .BOTH. , #172804 ) ;
#270426 = EDGE_CURVE ( 'NONE', #247897, #250114, #309145, .T. ) ;
#270427 =( NAMED_UNIT ( * ) SI_UNIT ( $, .STERADIAN. ) SOLID_ANGLE_UNIT ( ) );
#270428 = DIRECTION ( 'NONE',  ( -0.000000000000000000, 1.000000000000000000, -0.000000000000000000 ) ) ;
#270430 = DIRECTION ( 'NONE',  ( -0.000000000000000000, 1.000000000000000000, -0.000000000000000000 ) ) ;
#270429 = CIRCLE ( 'NONE', #103868, 3.499999985000057379 ) ;
#270431 = DIRECTION ( 'NONE',  ( 0.000000000000000000, 0.000000000000000000, 1.000000000000000000 ) ) ;
#270432 = CONICAL_SURFACE ( 'NONE', #125514, 3.499999985000057379, 0.7853981633974400633 ) ;
#270434 = FILL_AREA_STYLE ('',( #244993 ) ) ;
#270433 = FILL_AREA_STYLE ('',( #145837 ) ) ;
#270435 = FILL_AREA_STYLE_COLOUR ( '', #15048 ) ;
#270436 = EDGE_CURVE ( 'NONE', #77734, #273748, #8530, .T. ) ;
#270437 = PRESENTATION_LAYER_ASSIGNMENT (  '', '', ( #254209 ) ) ;
#270439 =( NAMED_UNIT ( * ) PLANE_ANGLE_UNIT ( ) SI_UNIT ( $, .RADIAN. ) );
#270438 = DIRECTION ( 'NONE',  ( 0.000000000000000000, 0.000000000000000000, 1.000000000000000000 ) ) ;
#270440 =( LENGTH_UNIT ( ) NAMED_UNIT ( * ) SI_UNIT ( .MILLI., .METRE. ) );
#270441 = ORIENTED_EDGE ( 'NONE', *, *, #302281, .T. ) ;
#270442 = DIRECTION ( 'NONE',  ( -0.000000000000000000, 1.000000000000000000, -0.000000000000000000 ) ) ;
#270443 = ORIENTED_EDGE ( 'NONE', *, *, #331401, .F. ) ;
#270444 = ORIENTED_EDGE ( 'NONE', *, *, #81130, .F. ) ;
#270445 = PRESENTATION_STYLE_ASSIGNMENT (( #188082 ) ) ;
#270446 = CARTESIAN_POINT ( 'NONE',  ( 162.5999999999999659, 6.000000000000000000, -744.2472999999999956 ) ) ;
#270447 = ADVANCED_FACE ( 'NONE', ( #3558 ), #84270, .F. ) ;
#270448 = ORIENTED_EDGE ( 'NONE', *, *, #35393, .F. ) ;
#270449 = VERTEX_POINT ( 'NONE', #186729 ) ;
#270450 = AXIS2_PLACEMENT_3D ( 'NONE', #206722, #213339, #105978 ) ;
#270451 = FACE_OUTER_BOUND ( 'NONE', #298800, .T. ) ;
#270452 = SURFACE_STYLE_FILL_AREA ( #35125 ) ;
#270453 = VERTEX_POINT ( 'NONE', #289435 ) ;
#270454 = VERTEX_POINT ( 'NONE', #158230 ) ;
#270455 = VERTEX_POINT ( 'NONE', #213586 ) ;
#270456 = FACE_BOUND ( 'NONE', #258999, .T. ) ;
#270457 = CARTESIAN_POINT ( 'NONE',  ( 1102.400000000000091, 5.052700015000001876, -187.9999999999999716 ) ) ;
#270459 = CARTESIAN_POINT ( 'NONE',  ( 696.0000000000000000, -5.204170427930421283E-15, -642.6473000000000866 ) ) ;
#270458 = LINE ( 'NONE', #90599, #306030 ) ;
#270461 = SURFACE_SIDE_STYLE ('',( #319336 ) ) ;
#270460 = AXIS2_PLACEMENT_3D ( 'NONE', #55392, #157942, #33478 ) ;
#270462 = SURFACE_STYLE_FILL_AREA ( #216602 ) ;
#270463 = VECTOR ( 'NONE', #270936, 1000.000000000000000 ) ;
#270464 = EDGE_CURVE ( 'NONE', #40389, #155012, #314251, .T. ) ;
#270465 = DIRECTION ( 'NONE',  ( -0.000000000000000000, 1.000000000000000000, -0.000000000000000000 ) ) ;
#270466 = CIRCLE ( 'NONE', #125541, 2.552699999999963332 ) ;
#270468 = VECTOR ( 'NONE', #287181, 1000.000000000000000 ) ;
#270467 = AXIS2_PLACEMENT_3D ( 'NONE', #69504, #252567, #148392 ) ;
#270469 = CARTESIAN_POINT ( 'NONE',  ( 12.38158365472330402, 0.6218010563219245057, 2.199999999999979750 ) ) ;
#270470 = COLOUR_RGB ( '',0.2509803921568627416, 0.2509803921568627416, 0.2509803921568627416 ) ;
#270471 = COLOUR_RGB ( '',0.2509803921568627416, 0.2509803921568627416, 0.2509803921568627416 ) ;
#270472 = COLOUR_RGB ( '',0.2509803921568627416, 0.2509803921568627416, 0.2509803921568627416 ) ;
#270473 = ORIENTED_EDGE ( 'NONE', *, *, #162298, .F. ) ;
#270474 = CIRCLE ( 'NONE', #189997, 35.39999999999998437 ) ;
#270475 =( LENGTH_UNIT ( ) NAMED_UNIT ( * ) SI_UNIT ( .MILLI., .METRE. ) );
#270476 = FILL_AREA_STYLE_COLOUR ( '', #14924 ) ;
#270477 = VECTOR ( 'NONE', #177113, 1000.000000000000000 ) ;
#270478 = DIRECTION ( 'NONE',  ( 0.000000000000000000, 0.000000000000000000, 1.000000000000000000 ) ) ;
#270479 = AXIS2_PLACEMENT_3D ( 'NONE', #17125, #119842, #279442 ) ;
#270481 = ORIENTED_EDGE ( 'NONE', *, *, #14492, .T. ) ;
#270480 = AXIS2_PLACEMENT_3D ( 'NONE', #180330, #49264, #177083 ) ;
#270483 = ORIENTED_EDGE ( 'NONE', *, *, #206723, .T. ) ;
#270482 = DIRECTION ( 'NONE',  ( -0.000000000000000000, 1.000000000000000000, -0.000000000000000000 ) ) ;
#270485 = CIRCLE ( 'NONE', #7394, 2.552699999999963332 ) ;
#270484 = CARTESIAN_POINT ( 'NONE',  ( 441.9999999999999432, 6.000000000000000000, -57.50000001499999769 ) ) ;
#270486 = CARTESIAN_POINT ( 'NONE',  ( 924.6000000000000227, 6.000000000000000000, -492.7999999999999545 ) ) ;
#270487 = PRESENTATION_STYLE_ASSIGNMENT (( #193062 ) ) ;
#270488 =( LENGTH_UNIT ( ) NAMED_UNIT ( * ) SI_UNIT ( .MILLI., .METRE. ) );
#270489 = EDGE_CURVE ( 'NONE', #227315, #66829, #30459, .T. ) ;
#270490 =( NAMED_UNIT ( * ) SI_UNIT ( $, .STERADIAN. ) SOLID_ANGLE_UNIT ( ) );
#270491 = ORIENTED_EDGE ( 'NONE', *, *, #136590, .T. ) ;
#270492 = FACE_OUTER_BOUND ( 'NONE', #137421, .T. ) ;
#270494 = EDGE_CURVE ( 'NONE', #62065, #222965, #85951, .T. ) ;
#270493 = DIRECTION ( 'NONE',  ( 0.000000000000000000, 0.000000000000000000, 1.000000000000000000 ) ) ;
#270496 =( NAMED_UNIT ( * ) SI_UNIT ( $, .STERADIAN. ) SOLID_ANGLE_UNIT ( ) );
#270495 = DIRECTION ( 'NONE',  ( -0.000000000000000000, 1.000000000000000000, -0.000000000000000000 ) ) ;
#270497 = CARTESIAN_POINT ( 'NONE',  ( 416.5999999999999659, 6.000000000000000000, -619.7999999999999545 ) ) ;
#270498 = FILL_AREA_STYLE ('',( #268801 ) ) ;
#270499 = DIRECTION ( 'NONE',  ( -0.000000000000000000, 1.000000000000000000, -0.000000000000000000 ) ) ;
#270500 = CARTESIAN_POINT ( 'NONE',  ( 746.7999999999999545, -5.204170427930421283E-15, -114.3526999999999560 ) ) ;
#270501 = FACE_OUTER_BOUND ( 'NONE', #304458, .T. ) ;
#270502 = PRESENTATION_STYLE_ASSIGNMENT (( #16537 ) ) ;
#270503 = FILL_AREA_STYLE_COLOUR ( '', #109263 ) ;
#270504 =( LENGTH_UNIT ( ) NAMED_UNIT ( * ) SI_UNIT ( .MILLI., .METRE. ) );
#270505 = EDGE_CURVE ( 'NONE', #283463, #316726, #265931, .T. ) ;
#270506 = SURFACE_STYLE_FILL_AREA ( #272147 ) ;
#270507 =( GEOMETRIC_REPRESENTATION_CONTEXT ( 3 ) GLOBAL_UNCERTAINTY_ASSIGNED_CONTEXT ( ( #90939 ) ) GLOBAL_UNIT_ASSIGNED_CONTEXT ( ( #300562, #147386, #298845 ) ) REPRESENTATION_CONTEXT ( 'NONE', 'WORKASPACE' ) );
#270508 = ORIENTED_EDGE ( 'NONE', *, *, #160262, .F. ) ;
#270509 =( GEOMETRIC_REPRESENTATION_CONTEXT ( 3 ) GLOBAL_UNCERTAINTY_ASSIGNED_CONTEXT ( ( #23555 ) ) GLOBAL_UNIT_ASSIGNED_CONTEXT ( ( #47008, #124387, #226828 ) ) REPRESENTATION_CONTEXT ( 'NONE', 'WORKASPACE' ) );
#270510 = SURFACE_STYLE_USAGE ( .BOTH. , #167908 ) ;
#270511 = DIRECTION ( 'NONE',  ( -0.000000000000000000, 1.000000000000000000, -0.000000000000000000 ) ) ;
#270512 =( GEOMETRIC_REPRESENTATION_CONTEXT ( 3 ) GLOBAL_UNCERTAINTY_ASSIGNED_CONTEXT ( ( #188675 ) ) GLOBAL_UNIT_ASSIGNED_CONTEXT ( ( #154310, #258503, #261890 ) ) REPRESENTATION_CONTEXT ( 'NONE', 'WORKASPACE' ) );
#270513 = EDGE_LOOP ( 'NONE', ( #85029, #310273 ) ) ;
#270514 = CARTESIAN_POINT ( 'NONE',  ( 721.3999999999999773, 6.000000000000000000, -264.1999999999999886 ) ) ;
#270515 = FACE_BOUND ( 'NONE', #58086, .T. ) ;
#270516 = DIRECTION ( 'NONE',  ( -0.000000000000000000, 1.000000000000000000, -0.000000000000000000 ) ) ;
#270518 = EDGE_CURVE ( 'NONE', #294765, #12732, #104519, .T. ) ;
#270517 =( NAMED_UNIT ( * ) PLANE_ANGLE_UNIT ( ) SI_UNIT ( $, .RADIAN. ) );
#270519 = AXIS2_PLACEMENT_3D ( 'NONE', #138280, #118251, #323298 ) ;
#270521 = CARTESIAN_POINT ( 'NONE',  ( 264.1999999999999886, 6.000000000000000000, -645.2000000000000455 ) ) ;
#270520 = FILL_AREA_STYLE ('',( #45152 ) ) ;
#270522 = COLOUR_RGB ( '',0.2509803921568627416, 0.2509803921568627416, 0.2509803921568627416 ) ;
#270523 = SURFACE_STYLE_USAGE ( .BOTH. , #317743 ) ;
#270525 = STYLED_ITEM ( 'NONE', ( #146023 ), #210680 ) ;
#270524 = DIRECTION ( 'NONE',  ( 0.000000000000000000, 0.000000000000000000, 1.000000000000000000 ) ) ;
#270526 = VECTOR ( 'NONE', #173849, 1000.000000000000000 ) ;
#270528 = FILL_AREA_STYLE_COLOUR ( '', #92806 ) ;
#270527 = CARTESIAN_POINT ( 'NONE',  ( 823.0000000000000000, 6.000000000000000000, -111.7999999999999972 ) ) ;
#270529 = ORIENTED_EDGE ( 'NONE', *, *, #298924, .T. ) ;
#270531 = VECTOR ( 'NONE', #156385, 1000.000000000000000 ) ;
#270530 = DIRECTION ( 'NONE',  ( -0.000000000000000000, 1.000000000000000000, -0.000000000000000000 ) ) ;
#270532 = ORIENTED_EDGE ( 'NONE', *, *, #290016, .T. ) ;
#270533 =( LENGTH_UNIT ( ) NAMED_UNIT ( * ) SI_UNIT ( .MILLI., .METRE. ) );
#270534 = DIRECTION ( 'NONE',  ( 0.000000000000000000, 0.000000000000000000, 1.000000000000000000 ) ) ;
#270536 = EDGE_CURVE ( 'NONE', #23028, #12140, #260389, .T. ) ;
#270535 = SURFACE_SIDE_STYLE ('',( #32291 ) ) ;
#270537 = VERTEX_POINT ( 'NONE', #272404 ) ;
#270539 = ADVANCED_FACE ( 'NONE', ( #319648 ), #325070, .F. ) ;
#270538 = CARTESIAN_POINT ( 'NONE',  ( 187.9999999999999716, 6.000000000000000000, -441.9999999999999432 ) ) ;
#270540 = CIRCLE ( 'NONE', #98728, 0.5000000000000004441 ) ;
#270541 = ORIENTED_EDGE ( 'NONE', *, *, #92445, .F. ) ;
#270542 = CARTESIAN_POINT ( 'NONE',  ( 1178.599999999999909, -13.00000000000000355, -622.3526999999996860 ) ) ;
#270543 = VERTEX_POINT ( 'NONE', #171486 ) ;
#270544 = DIRECTION ( 'NONE',  ( -0.000000000000000000, 1.000000000000000000, -0.000000000000000000 ) ) ;
#270545 = VECTOR ( 'NONE', #302983, 1000.000000000000000 ) ;
#270546 = CARTESIAN_POINT ( 'NONE',  ( 746.7999999999999545, -5.204170427930421283E-15, -744.2472999999999956 ) ) ;
#270547 =( NAMED_UNIT ( * ) PLANE_ANGLE_UNIT ( ) SI_UNIT ( $, .RADIAN. ) );
#270548 = FACE_OUTER_BOUND ( 'NONE', #302650, .T. ) ;
#270549 = PLANE ( 'NONE',  #80011 ) ;
#270550 = STYLED_ITEM ( 'NONE', ( #58107 ), #241156 ) ;
#270551 = CARTESIAN_POINT ( 'NONE',  ( 162.5999999999999659, 6.000000000000000000, -591.8473000000000184 ) ) ;
#270552 = DIRECTION ( 'NONE',  ( 4.102256468493503683E-47, 0.000000000000000000, -1.000000000000000000 ) ) ;
#270554 = CARTESIAN_POINT ( 'NONE',  ( 1077.000000000000000, -5.204170427930421283E-15, -165.1527000000000385 ) ) ;
#270553 = SURFACE_SIDE_STYLE ('',( #142734 ) ) ;
#270555 = VERTEX_POINT ( 'NONE', #37074 ) ;
#270557 = UNCERTAINTY_MEASURE_WITH_UNIT (LENGTH_MEASURE( 1.000000000000000082E-05 ), #158526, 'distance_accuracy_value', 'NONE');
#270556 = SURFACE_STYLE_FILL_AREA ( #43520 ) ;
#270558 = COLOUR_RGB ( '',0.2509803921568627416, 0.2509803921568627416, 0.2509803921568627416 ) ;
#270559 = DIRECTION ( 'NONE',  ( -0.000000000000000000, 1.000000000000000000, -0.000000000000000000 ) ) ;
#270560 = CARTESIAN_POINT ( 'NONE',  ( 1127.799999999999955, -15.64537500000000314, -137.1999999999998465 ) ) ;
#270562 = EDGE_CURVE ( 'NONE', #73390, #316097, #119495, .T. ) ;
#270561 = MECHANICAL_DESIGN_GEOMETRIC_PRESENTATION_REPRESENTATION (  '', ( #104223 ), #211401 ) ;
#270563 = EDGE_LOOP ( 'NONE', ( #257402, #46565 ) ) ;
#270564 = CARTESIAN_POINT ( 'NONE',  ( 1000.799999999999955, 6.000000000000000000, -260.7000000149999437 ) ) ;
#270565 = STYLED_ITEM ( 'NONE', ( #39883 ), #276335 ) ;
#270566 =( GEOMETRIC_REPRESENTATION_CONTEXT ( 3 ) GLOBAL_UNCERTAINTY_ASSIGNED_CONTEXT ( ( #157883 ) ) GLOBAL_UNIT_ASSIGNED_CONTEXT ( ( #205119, #30296, #57158 ) ) REPRESENTATION_CONTEXT ( 'NONE', 'WORKASPACE' ) );
#270567 =( NAMED_UNIT ( * ) SI_UNIT ( $, .STERADIAN. ) SOLID_ANGLE_UNIT ( ) );
#270568 = SURFACE_SIDE_STYLE ('',( #40195 ) ) ;
#270570 = AXIS2_PLACEMENT_3D ( 'NONE', #156390, #6717, #258900 ) ;
#270569 = FACE_OUTER_BOUND ( 'NONE', #276663, .T. ) ;
#270571 = ORIENTED_EDGE ( 'NONE', *, *, #71529, .T. ) ;
#270572 =( GEOMETRIC_REPRESENTATION_CONTEXT ( 3 ) GLOBAL_UNCERTAINTY_ASSIGNED_CONTEXT ( ( #315922 ) ) GLOBAL_UNIT_ASSIGNED_CONTEXT ( ( #232708, #128586, #311813 ) ) REPRESENTATION_CONTEXT ( 'NONE', 'WORKASPACE' ) );
#270573 = VERTEX_POINT ( 'NONE', #139643 ) ;
#270574 =( NAMED_UNIT ( * ) SI_UNIT ( $, .STERADIAN. ) SOLID_ANGLE_UNIT ( ) );
#270576 = ORIENTED_EDGE ( 'NONE', *, *, #144538, .F. ) ;
#270575 =( GEOMETRIC_REPRESENTATION_CONTEXT ( 3 ) GLOBAL_UNCERTAINTY_ASSIGNED_CONTEXT ( ( #168693 ) ) GLOBAL_UNIT_ASSIGNED_CONTEXT ( ( #255643, #107858, #25433 ) ) REPRESENTATION_CONTEXT ( 'NONE', 'WORKASPACE' ) );
#270577 = ORIENTED_EDGE ( 'NONE', *, *, #330033, .T. ) ;
#270578 = CARTESIAN_POINT ( 'NONE',  ( 9.199999999999985079, -13.59999999999997300, -19.49999999999985079 ) ) ;
#270579 = EDGE_CURVE ( 'NONE', #138498, #157643, #322945, .T. ) ;
#270580 = DIRECTION ( 'NONE',  ( 0.000000000000000000, 0.000000000000000000, 1.000000000000000000 ) ) ;
#270581 = ADVANCED_FACE ( 'NONE', ( #294349 ), #131531, .F. ) ;
#270582 = LINE ( 'NONE', #294160, #119367 ) ;
#270584 = PRESENTATION_STYLE_ASSIGNMENT (( #141098 ) ) ;
#270583 = AXIS2_PLACEMENT_3D ( 'NONE', #94805, #71247, #230796 ) ;
#270585 = DIRECTION ( 'NONE',  ( -0.000000000000000000, 1.000000000000000000, -0.000000000000000000 ) ) ;
#270587 = ORIENTED_EDGE ( 'NONE', *, *, #264175, .T. ) ;
#270586 = DIRECTION ( 'NONE',  ( -0.000000000000000000, 1.000000000000000000, -0.000000000000000000 ) ) ;
#270588 = SURFACE_SIDE_STYLE ('',( #94012 ) ) ;
#270589 = DIRECTION ( 'NONE',  ( -0.000000000000000000, 1.000000000000000000, -0.000000000000000000 ) ) ;
#270590 = DIRECTION ( 'NONE',  ( 2.775557561562891967E-17, -1.000000000000000000, -4.077371270998826468E-18 ) ) ;
#270591 = ORIENTED_EDGE ( 'NONE', *, *, #112036, .F. ) ;
#270592 = COLOUR_RGB ( '',0.2509803921568627416, 0.2509803921568627416, 0.2509803921568627416 ) ;
#270593 = SURFACE_STYLE_USAGE ( .BOTH. , #60480 ) ;
#270594 = STYLED_ITEM ( 'NONE', ( #107180 ), #323844 ) ;
#270595 =( LENGTH_UNIT ( ) NAMED_UNIT ( * ) SI_UNIT ( .MILLI., .METRE. ) );
#270596 = SURFACE_STYLE_USAGE ( .BOTH. , #16620 ) ;
#270597 = CARTESIAN_POINT ( 'NONE',  ( 772.2000000000000455, 6.000000000000000000, -670.6000000000000227 ) ) ;
#270598 = COLOUR_RGB ( '',1.000000000000000000, 1.000000000000000000, 1.000000000000000000 ) ;
#270599 = VERTEX_POINT ( 'NONE', #221873 ) ;
#270600 = CARTESIAN_POINT ( 'NONE',  ( 162.5999999999999659, 5.052700015000001876, -569.0000000000000000 ) ) ;
#270601 = ORIENTED_EDGE ( 'NONE', *, *, #278226, .F. ) ;
#270602 = DIRECTION ( 'NONE',  ( 0.000000000000000000, 0.7071067811865533459, 0.7071067811865416886 ) ) ;
#270603 = PRESENTATION_LAYER_ASSIGNMENT (  '', '', ( #324417 ) ) ;
#270604 = ORIENTED_EDGE ( 'NONE', *, *, #64459, .T. ) ;
#270605 = FILL_AREA_STYLE_COLOUR ( '', #252748 ) ;
#270606 = STYLED_ITEM ( 'NONE', ( #207398 ), #205744 ) ;
#270607 = CARTESIAN_POINT ( 'NONE',  ( 873.7999999999999545, 6.000000000000000000, -597.8999999849999085 ) ) ;
#270608 = ADVANCED_FACE ( 'NONE', ( #168163 ), #92551, .F. ) ;
#270609 = EDGE_CURVE ( 'NONE', #159030, #44959, #254993, .T. ) ;
#270611 = ORIENTED_EDGE ( 'NONE', *, *, #115055, .T. ) ;
#270610 = CYLINDRICAL_SURFACE ( 'NONE', #15911, 0.3434344862666711129 ) ;
#270612 = CARTESIAN_POINT ( 'NONE',  ( 111.7999999999999972, 6.000000000000000000, -416.5999999999999659 ) ) ;
#270613 = DIRECTION ( 'NONE',  ( -0.000000000000000000, 1.000000000000000000, -0.000000000000000000 ) ) ;
#270614 = CARTESIAN_POINT ( 'NONE',  ( 35.59999999999998721, -13.00000000000000355, -38.15269999999997452 ) ) ;
#270615 = CARTESIAN_POINT ( 'NONE',  ( 1102.400000000000091, 5.052700015000001876, -721.3999999999999773 ) ) ;
#270616 = ORIENTED_EDGE ( 'NONE', *, *, #302905, .T. ) ;
#270617 = FILL_AREA_STYLE ('',( #117725 ) ) ;
#270618 = CARTESIAN_POINT ( 'NONE',  ( 1204.000000000000000, -5.204170427930421283E-15, -744.2472999999998819 ) ) ;
#270619 = DIRECTION ( 'NONE',  ( -0.000000000000000000, 1.000000000000000000, -0.000000000000000000 ) ) ;
#270620 = STYLED_ITEM ( 'NONE', ( #269855 ), #178953 ) ;
#270621 = CARTESIAN_POINT ( 'NONE',  ( 162.5999999999999659, 6.000000000000000000, -541.0473000000000638 ) ) ;
#270622 = DIRECTION ( 'NONE',  ( -0.000000000000000000, 1.000000000000000000, -0.000000000000000000 ) ) ;
#270623 = DIRECTION ( 'NONE',  ( 0.000000000000000000, 0.000000000000000000, 1.000000000000000000 ) ) ;
#270624 =( NAMED_UNIT ( * ) PLANE_ANGLE_UNIT ( ) SI_UNIT ( $, .RADIAN. ) );
#270625 = AXIS2_PLACEMENT_3D ( 'NONE', #111401, #319818, #42263 ) ;
#270626 = VECTOR ( 'NONE', #278079, 1000.000000000000000 ) ;
#270627 = DIRECTION ( 'NONE',  ( 0.000000000000000000, 0.000000000000000000, 1.000000000000000000 ) ) ;
#270628 = CARTESIAN_POINT ( 'NONE',  ( 314.9999999999999432, 5.052700015000001876, -365.7999999999999545 ) ) ;
#270629 = ORIENTED_EDGE ( 'NONE', *, *, #122197, .F. ) ;
#270630 = ORIENTED_EDGE ( 'NONE', *, *, #219509, .F. ) ;
#270631 = UNCERTAINTY_MEASURE_WITH_UNIT (LENGTH_MEASURE( 1.000000000000000082E-05 ), #67577, 'distance_accuracy_value', 'NONE');
#270632 = VECTOR ( 'NONE', #302774, 1000.000000000000000 ) ;
#270633 = LINE ( 'NONE', #193212, #296955 ) ;
#270634 =( NAMED_UNIT ( * ) SI_UNIT ( $, .STERADIAN. ) SOLID_ANGLE_UNIT ( ) );
#270635 = VERTEX_POINT ( 'NONE', #70621 ) ;
#270638 = ORIENTED_EDGE ( 'NONE', *, *, #219155, .T. ) ;
#270637 =( LENGTH_UNIT ( ) NAMED_UNIT ( * ) SI_UNIT ( .MILLI., .METRE. ) );
#270636 = PRESENTATION_STYLE_ASSIGNMENT (( #321165 ) ) ;
#270639 = VECTOR ( 'NONE', #35041, 1000.000000000000000 ) ;
#270640 = DIRECTION ( 'NONE',  ( 0.000000000000000000, 0.000000000000000000, 1.000000000000000000 ) ) ;
#270641 = SURFACE_STYLE_USAGE ( .BOTH. , #245210 ) ;
#270642 = ORIENTED_EDGE ( 'NONE', *, *, #146248, .F. ) ;
#270643 = SURFACE_SIDE_STYLE ('',( #13377 ) ) ;
#270644 = LINE ( 'NONE', #65477, #124434 ) ;
#270645 = COLOUR_RGB ( '',0.2509803921568627416, 0.2509803921568627416, 0.2509803921568627416 ) ;
#270646 = ORIENTED_EDGE ( 'NONE', *, *, #208913, .F. ) ;
#270647 = CARTESIAN_POINT ( 'NONE',  ( 1200.166487661102792, -2.860001008500284492, -758.9499999999998181 ) ) ;
#270648 = LINE ( 'NONE', #322836, #304146 ) ;
#270649 = VERTEX_POINT ( 'NONE', #306010 ) ;
#270650 = EDGE_LOOP ( 'NONE', ( #129979, #328871, #177890, #242906 ) ) ;
#270651 = UNCERTAINTY_MEASURE_WITH_UNIT (LENGTH_MEASURE( 1.000000000000000082E-05 ), #179648, 'distance_accuracy_value', 'NONE');
#270652 = FACE_OUTER_BOUND ( 'NONE', #40553, .T. ) ;
#270653 = ADVANCED_FACE ( 'NONE', ( #72275 ), #50334, .F. ) ;
#270654 = ORIENTED_EDGE ( 'NONE', *, *, #26947, .T. ) ;
#270655 = DIRECTION ( 'NONE',  ( 0.000000000000000000, 0.000000000000000000, 1.000000000000000000 ) ) ;
#270656 = FACE_OUTER_BOUND ( 'NONE', #162620, .T. ) ;
#270657 = LINE ( 'NONE', #117776, #256615 ) ;
#270659 = ADVANCED_FACE ( 'NONE', ( #304361 ), #128992, .F. ) ;
#270658 = DIRECTION ( 'NONE',  ( -0.000000000000000000, 1.000000000000000000, -0.000000000000000000 ) ) ;
#270660 = VERTEX_POINT ( 'NONE', #152468 ) ;
#270661 = AXIS2_PLACEMENT_3D ( 'NONE', #138142, #210475, #212127 ) ;
#270662 = SURFACE_STYLE_USAGE ( .BOTH. , #196503 ) ;
#270664 = DIRECTION ( 'NONE',  ( 0.000000000000000000, 0.000000000000000000, 1.000000000000000000 ) ) ;
#270663 = STYLED_ITEM ( 'NONE', ( #173119 ), #200232 ) ;
#270665 = SURFACE_STYLE_FILL_AREA ( #90817 ) ;
#270667 = EDGE_CURVE ( 'NONE', #215234, #46295, #2782, .T. ) ;
#270666 = CARTESIAN_POINT ( 'NONE',  ( 1127.799999999999955, 6.000000000000000000, -33.04729999999992884 ) ) ;
#270669 = PRESENTATION_LAYER_ASSIGNMENT (  '', '', ( #82755 ) ) ;
#270668 = DIRECTION ( 'NONE',  ( -0.000000000000000000, 1.000000000000000000, -0.000000000000000000 ) ) ;
#270670 = DIRECTION ( 'NONE',  ( 0.000000000000000000, 0.000000000000000000, 1.000000000000000000 ) ) ;
#270671 = CARTESIAN_POINT ( 'NONE',  ( 492.7999999999999545, -5.204170427930421283E-15, -261.6473000000000297 ) ) ;
#270672 = SURFACE_STYLE_FILL_AREA ( #295904 ) ;
#270673 =( LENGTH_UNIT ( ) NAMED_UNIT ( * ) SI_UNIT ( .MILLI., .METRE. ) );
#270674 = LINE ( 'NONE', #38642, #227658 ) ;
#270675 = LINE ( 'NONE', #196517, #212840 ) ;
#270676 = FILL_AREA_STYLE ('',( #13410 ) ) ;
#270677 = CIRCLE ( 'NONE', #259793, 2.552700000000074354 ) ;
#270678 = EDGE_CURVE ( 'NONE', #173386, #15495, #253300, .T. ) ;
#270680 = ADVANCED_FACE ( 'NONE', ( #332459 ), #72750, .F. ) ;
#270679 = FILL_AREA_STYLE ('',( #63886 ) ) ;
#270681 = EDGE_CURVE ( 'NONE', #31985, #50771, #76879, .T. ) ;
#270682 = CONICAL_SURFACE ( 'NONE', #206247, 3.499999984999946356, 0.7853981633974400633 ) ;
#270683 = DIRECTION ( 'NONE',  ( -4.102256468493503683E-47, -0.000000000000000000, 1.000000000000000000 ) ) ;
#270684 =( NAMED_UNIT ( * ) PLANE_ANGLE_UNIT ( ) SI_UNIT ( $, .RADIAN. ) );
#270685 = STYLED_ITEM ( 'NONE', ( #114389 ), #62452 ) ;
#270686 = VERTEX_POINT ( 'NONE', #51589 ) ;
#270687 =( NAMED_UNIT ( * ) PLANE_ANGLE_UNIT ( ) SI_UNIT ( $, .RADIAN. ) );
#270688 = EDGE_CURVE ( 'NONE', #25795, #164049, #35262, .T. ) ;
#270689 = DIRECTION ( 'NONE',  ( -0.000000000000000000, 1.000000000000000000, -0.000000000000000000 ) ) ;
#270690 = ORIENTED_EDGE ( 'NONE', *, *, #205942, .T. ) ;
#270692 = STYLED_ITEM ( 'NONE', ( #232110 ), #132351 ) ;
#270691 = CARTESIAN_POINT ( 'NONE',  ( 264.1999999999999886, 6.000000000000000000, -111.7999999999999972 ) ) ;
#270693 = CARTESIAN_POINT ( 'NONE',  ( 696.0000000000000000, 6.000000000000000000, -289.5999999999999659 ) ) ;
#270694 = FILL_AREA_STYLE ('',( #72207 ) ) ;
#270695 = ORIENTED_EDGE ( 'NONE', *, *, #126240, .F. ) ;
#270696 = EDGE_LOOP ( 'NONE', ( #198030, #83050, #247513, #251548 ) ) ;
#270697 = SURFACE_STYLE_FILL_AREA ( #241974 ) ;
#270698 = FACE_BOUND ( 'NONE', #332246, .T. ) ;
#270699 = ORIENTED_EDGE ( 'NONE', *, *, #260907, .F. ) ;
#270700 =( NAMED_UNIT ( * ) SI_UNIT ( $, .STERADIAN. ) SOLID_ANGLE_UNIT ( ) );
#270701 = VERTEX_POINT ( 'NONE', #154114 ) ;
#270703 = EDGE_CURVE ( 'NONE', #70596, #303289, #13645, .T. ) ;
#270702 = FACE_OUTER_BOUND ( 'NONE', #117070, .T. ) ;
#270704 = VERTEX_POINT ( 'NONE', #258321 ) ;
#270705 =( NAMED_UNIT ( * ) PLANE_ANGLE_UNIT ( ) SI_UNIT ( $, .RADIAN. ) );
#270707 = CYLINDRICAL_SURFACE ( 'NONE', #35730, 0.6758421603330067029 ) ;
#270706 = DIRECTION ( 'NONE',  ( -0.000000000000000000, 1.000000000000000000, -0.000000000000000000 ) ) ;
#270708 = CARTESIAN_POINT ( 'NONE',  ( 35.60000000000000142, 5.052700015000001876, -185.4472999999999843 ) ) ;
#270709 = AXIS2_PLACEMENT_3D ( 'NONE', #210069, #186517, #102651 ) ;
#270710 = EDGE_LOOP ( 'NONE', ( #124692, #315078, #13468, #250288 ) ) ;
#270711 = ORIENTED_EDGE ( 'NONE', *, *, #129247, .F. ) ;
#270712 = UNCERTAINTY_MEASURE_WITH_UNIT (LENGTH_MEASURE( 1.000000000000000082E-05 ), #111833, 'distance_accuracy_value', 'NONE');
#270713 = EDGE_CURVE ( 'NONE', #225639, #189069, #142545, .T. ) ;
#270714 = ORIENTED_EDGE ( 'NONE', *, *, #110582, .T. ) ;
#270716 = FILL_AREA_STYLE_COLOUR ( '', #13187 ) ;
#270715 = PRESENTATION_LAYER_ASSIGNMENT (  '', '', ( #313713 ) ) ;
#270717 = AXIS2_PLACEMENT_3D ( 'NONE', #91126, #59231, #84499 ) ;
#270718 = CIRCLE ( 'NONE', #147013, 3.499999985000057379 ) ;
#270719 = UNCERTAINTY_MEASURE_WITH_UNIT (LENGTH_MEASURE( 1.000000000000000082E-05 ), #91300, 'distance_accuracy_value', 'NONE');
#270720 = CARTESIAN_POINT ( 'NONE',  ( 13.26970809605110269, -15.50000000000018119, 2.199999999999979750 ) ) ;
#270721 = CARTESIAN_POINT ( 'NONE',  ( 314.9999999999999432, 6.000000000000000000, -137.1999999999999886 ) ) ;
#270723 = FACE_OUTER_BOUND ( 'NONE', #195390, .T. ) ;
#270722 = MECHANICAL_DESIGN_GEOMETRIC_PRESENTATION_REPRESENTATION (  '', ( #88292 ), #168686 ) ;
#270724 = AXIS2_PLACEMENT_3D ( 'NONE', #194691, #40134, #294087 ) ;
#270725 = DIRECTION ( 'NONE',  ( -0.7008825778550480390, 0.008726203243944229485, -0.7132232928306589947 ) ) ;
#270726 = EDGE_LOOP ( 'NONE', ( #328544, #41717 ) ) ;
#270727 = SURFACE_SIDE_STYLE ('',( #194912 ) ) ;
#270729 = EDGE_CURVE ( 'NONE', #184213, #81192, #105443, .T. ) ;
#270728 =( NAMED_UNIT ( * ) SI_UNIT ( $, .STERADIAN. ) SOLID_ANGLE_UNIT ( ) );
#270730 = ADVANCED_FACE ( 'NONE', ( #80189 ), #83586, .F. ) ;
#270731 = CARTESIAN_POINT ( 'NONE',  ( 1200.383778244096447, 0.8684022619490361361, -759.0499999999997272 ) ) ;
#270732 = PRESENTATION_LAYER_ASSIGNMENT (  '', '', ( #23721 ) ) ;
#270733 = DIRECTION ( 'NONE',  ( 0.000000000000000000, 0.000000000000000000, 1.000000000000000000 ) ) ;
#270734 = PRESENTATION_LAYER_ASSIGNMENT (  '', '', ( #242919 ) ) ;
#270735 = CARTESIAN_POINT ( 'NONE',  ( 924.6000000000000227, 6.000000000000000000, -61.00000000000000000 ) ) ;
#270736 = FACE_OUTER_BOUND ( 'NONE', #332270, .T. ) ;
#270737 = ORIENTED_EDGE ( 'NONE', *, *, #148204, .F. ) ;
#270738 = PRESENTATION_STYLE_ASSIGNMENT (( #327899 ) ) ;
#270739 = DIRECTION ( 'NONE',  ( -0.000000000000000000, 1.000000000000000000, -0.000000000000000000 ) ) ;
#270740 = ORIENTED_EDGE ( 'NONE', *, *, #64745, .F. ) ;
#270741 = CARTESIAN_POINT ( 'NONE',  ( -0.2999999999999669598, -1.099999999999989875, -737.4999999999997726 ) ) ;
#270743 = CARTESIAN_POINT ( 'NONE',  ( 1204.000000000000000, 6.000000000000000000, -645.2000000000000455 ) ) ;
#270742 = CARTESIAN_POINT ( 'NONE',  ( 391.1999999999999886, 6.000000000000000000, -514.7000000149998868 ) ) ;
#270744 = VECTOR ( 'NONE', #317113, 1000.000000000000000 ) ;
#270745 = CIRCLE ( 'NONE', #313751, 3.499999984999946356 ) ;
#270747 = ORIENTED_EDGE ( 'NONE', *, *, #329230, .T. ) ;
#270746 = MECHANICAL_DESIGN_GEOMETRIC_PRESENTATION_REPRESENTATION (  '', ( #249236 ), #227940 ) ;
#270748 = CARTESIAN_POINT ( 'NONE',  ( 518.2000000000000455, 5.052700015000001876, -287.0473000000000070 ) ) ;
#270750 = ORIENTED_EDGE ( 'NONE', *, *, #284765, .T. ) ;
#270749 = CARTESIAN_POINT ( 'NONE',  ( 416.5999999999999659, 5.052700015000001876, -642.6472999999999729 ) ) ;
#270751 = AXIS2_PLACEMENT_3D ( 'NONE', #310353, #103533, #31146 ) ;
#270752 = DIRECTION ( 'NONE',  ( -0.000000000000000000, 1.000000000000000000, -0.000000000000000000 ) ) ;
#270753 = ORIENTED_EDGE ( 'NONE', *, *, #214771, .F. ) ;
#270754 = CARTESIAN_POINT ( 'NONE',  ( 1194.700000000000045, -3.000000000000141220, -758.4035533905935154 ) ) ;
#270755 = VERTEX_POINT ( 'NONE', #209530 ) ;
#270756 = VERTEX_POINT ( 'NONE', #9405 ) ;
#270758 = ORIENTED_EDGE ( 'NONE', *, *, #66827, .F. ) ;
#270757 = DIRECTION ( 'NONE',  ( 0.000000000000000000, 0.000000000000000000, 1.000000000000000000 ) ) ;
#270759 = CARTESIAN_POINT ( 'NONE',  ( 187.9999999999999716, 6.000000000000000000, -391.1999999999999886 ) ) ;
#270760 = DIRECTION ( 'NONE',  ( 0.000000000000000000, 0.000000000000000000, 1.000000000000000000 ) ) ;
#270761 = EDGE_CURVE ( 'NONE', #294903, #304465, #221743, .T. ) ;
#270762 = CARTESIAN_POINT ( 'NONE',  ( 365.7999999999999545, 6.000000000000000000, -441.9999999999999432 ) ) ;
#270763 = EDGE_LOOP ( 'NONE', ( #90676, #286063, #170505, #137897 ) ) ;
#270764 = UNCERTAINTY_MEASURE_WITH_UNIT (LENGTH_MEASURE( 1.000000000000000082E-05 ), #59522, 'distance_accuracy_value', 'NONE');
#270765 = FILL_AREA_STYLE_COLOUR ( '', #319561 ) ;
#270766 = EDGE_CURVE ( 'NONE', #200168, #265631, #94352, .T. ) ;
#270767 = ADVANCED_FACE ( 'NONE', ( #312217 ), #234760, .F. ) ;
#270768 = SURFACE_SIDE_STYLE ('',( #291048 ) ) ;
#270769 = CIRCLE ( 'NONE', #292123, 2.552699999999963332 ) ;
#270770 = FILL_AREA_STYLE ('',( #119499 ) ) ;
#270771 = FACE_OUTER_BOUND ( 'NONE', #146584, .T. ) ;
#270772 = AXIS2_PLACEMENT_3D ( 'NONE', #50643, #153136, #72594 ) ;
#270773 = UNCERTAINTY_MEASURE_WITH_UNIT (LENGTH_MEASURE( 1.000000000000000082E-05 ), #305686, 'distance_accuracy_value', 'NONE');
#270774 =( LENGTH_UNIT ( ) NAMED_UNIT ( * ) SI_UNIT ( .MILLI., .METRE. ) );
#270775 = ORIENTED_EDGE ( 'NONE', *, *, #225690, .T. ) ;
#270776 = CIRCLE ( 'NONE', #125847, 3.499999984999946356 ) ;
#270777 = FACE_OUTER_BOUND ( 'NONE', #3595, .T. ) ;
#270778 = DIRECTION ( 'NONE',  ( 0.000000000000000000, 0.000000000000000000, 1.000000000000000000 ) ) ;
#270780 = ADVANCED_FACE ( 'NONE', ( #264976 ), #34649, .F. ) ;
#270779 = FILL_AREA_STYLE_COLOUR ( '', #59777 ) ;
#270781 = AXIS2_PLACEMENT_3D ( 'NONE', #248104, #96990, #249816 ) ;
#270782 = VECTOR ( 'NONE', #188279, 1000.000000000000000 ) ;
#270784 = FACE_OUTER_BOUND ( 'NONE', #276350, .T. ) ;
#270783 = SURFACE_SIDE_STYLE ('',( #243668 ) ) ;
#270785 = DIRECTION ( 'NONE',  ( -0.000000000000000000, 1.000000000000000000, -0.000000000000000000 ) ) ;
#270786 = CARTESIAN_POINT ( 'NONE',  ( 1102.400000000000091, 6.000000000000000000, -594.3999999999999773 ) ) ;
#270787 = SURFACE_STYLE_FILL_AREA ( #168179 ) ;
#270788 = DIRECTION ( 'NONE',  ( -0.000000000000000000, 1.000000000000000000, -0.000000000000000000 ) ) ;
#270789 = DIRECTION ( 'NONE',  ( 0.000000000000000000, 0.000000000000000000, 1.000000000000000000 ) ) ;
#270790 =( GEOMETRIC_REPRESENTATION_CONTEXT ( 3 ) GLOBAL_UNCERTAINTY_ASSIGNED_CONTEXT ( ( #206185 ) ) GLOBAL_UNIT_ASSIGNED_CONTEXT ( ( #73043, #170561, #247765 ) ) REPRESENTATION_CONTEXT ( 'NONE', 'WORKASPACE' ) );
#270791 = SURFACE_SIDE_STYLE ('',( #65634 ) ) ;
#270792 = ORIENTED_EDGE ( 'NONE', *, *, #47659, .F. ) ;
#270793 = CARTESIAN_POINT ( 'NONE',  ( 86.39999999999999147, 6.000000000000000000, -264.1999999999999886 ) ) ;
#270794 = ORIENTED_EDGE ( 'NONE', *, *, #220818, .F. ) ;
#270796 = EDGE_CURVE ( 'NONE', #327449, #104286, #62133, .T. ) ;
#270795 = FILL_AREA_STYLE ('',( #67326 ) ) ;
#270798 = ORIENTED_EDGE ( 'NONE', *, *, #101391, .T. ) ;
#270797 = AXIS2_PLACEMENT_3D ( 'NONE', #96483, #328528, #195567 ) ;
#270799 = MECHANICAL_DESIGN_GEOMETRIC_PRESENTATION_REPRESENTATION (  '', ( #265488 ), #93667 ) ;
#270800 =( NAMED_UNIT ( * ) PLANE_ANGLE_UNIT ( ) SI_UNIT ( $, .RADIAN. ) );
#270801 = ORIENTED_EDGE ( 'NONE', *, *, #321254, .F. ) ;
#270802 = ORIENTED_EDGE ( 'NONE', *, *, #99162, .T. ) ;
#270803 = VECTOR ( 'NONE', #215643, 1000.000000000000000 ) ;
#270804 = ORIENTED_EDGE ( 'NONE', *, *, #94575, .F. ) ;
#270806 = ORIENTED_EDGE ( 'NONE', *, *, #309629, .F. ) ;
#270805 = FILL_AREA_STYLE_COLOUR ( '', #193302 ) ;
#270807 = PRESENTATION_LAYER_ASSIGNMENT (  '', '', ( #88377 ) ) ;
#270808 = ORIENTED_EDGE ( 'NONE', *, *, #108979, .T. ) ;
#270809 = DIRECTION ( 'NONE',  ( -0.000000000000000000, 1.000000000000000000, -0.000000000000000000 ) ) ;
#270810 = SURFACE_SIDE_STYLE ('',( #142981 ) ) ;
#270811 = CIRCLE ( 'NONE', #233302, 2.552699999999963332 ) ;
#270812 = STYLED_ITEM ( 'NONE', ( #37008 ), #264642 ) ;
#270813 = FILL_AREA_STYLE ('',( #69020 ) ) ;
#270814 = ADVANCED_FACE ( 'NONE', ( #194185 ), #116014, .F. ) ;
#270815 = VECTOR ( 'NONE', #2115, 1000.000000000000000 ) ;
#270816 = CARTESIAN_POINT ( 'NONE',  ( 19.00000000000001776, -0.2499999999999724665, -737.4999999999997726 ) ) ;
#270817 = SURFACE_SIDE_STYLE ('',( #319701 ) ) ;
#270818 = PRESENTATION_LAYER_ASSIGNMENT (  '', '', ( #281400 ) ) ;
#270819 = COLOUR_RGB ( '',0.2509803921568627416, 0.2509803921568627416, 0.2509803921568627416 ) ;
#270820 = DIRECTION ( 'NONE',  ( -0.000000000000000000, 1.000000000000000000, -0.000000000000000000 ) ) ;
#270822 = AXIS2_PLACEMENT_3D ( 'NONE', #195533, #12410, #294936 ) ;
#270821 = DIRECTION ( 'NONE',  ( 0.000000000000000000, 0.000000000000000000, 1.000000000000000000 ) ) ;
#270824 = EDGE_CURVE ( 'NONE', #92141, #262746, #126545, .T. ) ;
#270823 = DIRECTION ( 'NONE',  ( 0.000000000000000000, 0.000000000000000000, 1.000000000000000000 ) ) ;
#270825 = CYLINDRICAL_SURFACE ( 'NONE', #31103, 2.552699999999963332 ) ;
#270826 = AXIS2_PLACEMENT_3D ( 'NONE', #314933, #232531, #313288 ) ;
#270827 = AXIS2_PLACEMENT_3D ( 'NONE', #134775, #117596, #262615 ) ;
#270828 = VECTOR ( 'NONE', #298099, 1000.000000000000000 ) ;
#270829 = AXIS2_PLACEMENT_3D ( 'NONE', #76100, #406, #304899 ) ;
#270830 = CARTESIAN_POINT ( 'NONE',  ( 137.1999999999999886, 6.000000000000000000, -724.8999999849999085 ) ) ;
#270831 = DIRECTION ( 'NONE',  ( 0.000000000000000000, 0.000000000000000000, 1.000000000000000000 ) ) ;
#270832 = DIRECTION ( 'NONE',  ( -0.000000000000000000, 1.000000000000000000, -0.000000000000000000 ) ) ;
#270833 = CONICAL_SURFACE ( 'NONE', #18291, 3.499999985000057379, 0.7853981633974400633 ) ;
#270834 =( LENGTH_UNIT ( ) NAMED_UNIT ( * ) SI_UNIT ( .MILLI., .METRE. ) );
#270835 =( NAMED_UNIT ( * ) SI_UNIT ( $, .STERADIAN. ) SOLID_ANGLE_UNIT ( ) );
#270836 = PRESENTATION_LAYER_ASSIGNMENT (  '', '', ( #276400 ) ) ;
#270837 =( LENGTH_UNIT ( ) NAMED_UNIT ( * ) SI_UNIT ( .MILLI., .METRE. ) );
#270838 = EDGE_CURVE ( 'NONE', #288073, #17733, #56849, .T. ) ;
#270840 = EDGE_LOOP ( 'NONE', ( #183627, #143600, #246329, #305293 ) ) ;
#270839 =( NAMED_UNIT ( * ) PLANE_ANGLE_UNIT ( ) SI_UNIT ( $, .RADIAN. ) );
#270841 =( LENGTH_UNIT ( ) NAMED_UNIT ( * ) SI_UNIT ( .MILLI., .METRE. ) );
#270842 = DIRECTION ( 'NONE',  ( 0.000000000000000000, 0.000000000000000000, 1.000000000000000000 ) ) ;
#270843 = CARTESIAN_POINT ( 'NONE',  ( 1215.700000000000045, 5.500000000000143885, -3.750000000000142109 ) ) ;
#270844 = ORIENTED_EDGE ( 'NONE', *, *, #109751, .T. ) ;
#270846 = DIRECTION ( 'NONE',  ( 0.000000000000000000, 0.000000000000000000, 1.000000000000000000 ) ) ;
#270845 = SURFACE_STYLE_USAGE ( .BOTH. , #15240 ) ;
#270847 = ORIENTED_EDGE ( 'NONE', *, *, #88825, .T. ) ;
#270848 = COLOUR_RGB ( '',0.2509803921568627416, 0.2509803921568627416, 0.2509803921568627416 ) ;
#270849 = ORIENTED_EDGE ( 'NONE', *, *, #283713, .F. ) ;
#270850 = STYLED_ITEM ( 'NONE', ( #113135 ), #222371 ) ;
#270851 = ORIENTED_EDGE ( 'NONE', *, *, #3689, .T. ) ;
#270852 = ORIENTED_EDGE ( 'NONE', *, *, #300830, .F. ) ;
#270854 = ORIENTED_EDGE ( 'NONE', *, *, #234872, .T. ) ;
#270853 = FILL_AREA_STYLE_COLOUR ( '', #260923 ) ;
#270855 = ORIENTED_EDGE ( 'NONE', *, *, #82453, .T. ) ;
#270857 = FACE_BOUND ( 'NONE', #280602, .T. ) ;
#270856 = MECHANICAL_DESIGN_GEOMETRIC_PRESENTATION_REPRESENTATION (  '', ( #222537 ), #329981 ) ;
#270858 = FILL_AREA_STYLE_COLOUR ( '', #144325 ) ;
#270859 =( LENGTH_UNIT ( ) NAMED_UNIT ( * ) SI_UNIT ( .MILLI., .METRE. ) );
#270860 = ADVANCED_FACE ( 'NONE', ( #124894 ), #325530, .F. ) ;
#270861 =( LENGTH_UNIT ( ) NAMED_UNIT ( * ) SI_UNIT ( .MILLI., .METRE. ) );
#270862 = EDGE_CURVE ( 'NONE', #217203, #115567, #320258, .T. ) ;
#270863 = DIRECTION ( 'NONE',  ( 1.000000000000000000, 2.297252690771316949E-16, 0.000000000000000000 ) ) ;
#270864 = EDGE_CURVE ( 'NONE', #273825, #87145, #159968, .T. ) ;
#270865 = CYLINDRICAL_SURFACE ( 'NONE', #133940, 2.552700000000018843 ) ;
#270866 = DIRECTION ( 'NONE',  ( 0.000000000000000000, 0.000000000000000000, 1.000000000000000000 ) ) ;
#270867 = STYLED_ITEM ( 'NONE', ( #326231 ), #18230 ) ;
#270868 = MECHANICAL_DESIGN_GEOMETRIC_PRESENTATION_REPRESENTATION (  '', ( #61563 ), #260031 ) ;
#270869 = AXIS2_PLACEMENT_3D ( 'NONE', #5143, #265639, #186599 ) ;
#270870 =( LENGTH_UNIT ( ) NAMED_UNIT ( * ) SI_UNIT ( .MILLI., .METRE. ) );
#270871 = FACE_OUTER_BOUND ( 'NONE', #218380, .T. ) ;
#270872 =( GEOMETRIC_REPRESENTATION_CONTEXT ( 3 ) GLOBAL_UNCERTAINTY_ASSIGNED_CONTEXT ( ( #19343 ) ) GLOBAL_UNIT_ASSIGNED_CONTEXT ( ( #13940, #299804, #119949 ) ) REPRESENTATION_CONTEXT ( 'NONE', 'WORKASPACE' ) );
#270873 = FILL_AREA_STYLE ('',( #15277 ) ) ;
#270874 = MECHANICAL_DESIGN_GEOMETRIC_PRESENTATION_REPRESENTATION (  '', ( #104562 ), #2479 ) ;
#270875 = FILL_AREA_STYLE_COLOUR ( '', #96926 ) ;
#270876 = EDGE_CURVE ( 'NONE', #318644, #228532, #181883, .T. ) ;
#270877 = VERTEX_POINT ( 'NONE', #25547 ) ;
#270878 = UNCERTAINTY_MEASURE_WITH_UNIT (LENGTH_MEASURE( 1.000000000000000082E-05 ), #317088, 'distance_accuracy_value', 'NONE');
#270879 = EDGE_CURVE ( 'NONE', #26492, #200481, #3637, .T. ) ;
#270880 = DIRECTION ( 'NONE',  ( -0.000000000000000000, 1.000000000000000000, -0.000000000000000000 ) ) ;
#270881 = FILL_AREA_STYLE_COLOUR ( '', #50676 ) ;
#270882 =( LENGTH_UNIT ( ) NAMED_UNIT ( * ) SI_UNIT ( .MILLI., .METRE. ) );
#270883 = LINE ( 'NONE', #43862, #307590 ) ;
#270884 = CARTESIAN_POINT ( 'NONE',  ( 1000.799999999999955, 6.000000000000000000, -267.6999999850000336 ) ) ;
#270885 = SURFACE_STYLE_USAGE ( .BOTH. , #91040 ) ;
#270886 = VECTOR ( 'NONE', #48118, 1000.000000000000000 ) ;
#270887 = AXIS2_PLACEMENT_3D ( 'NONE', #257902, #2343, #187166 ) ;
#270888 = SURFACE_STYLE_FILL_AREA ( #265906 ) ;
#270889 = CARTESIAN_POINT ( 'NONE',  ( 1102.400000000000091, 6.000000000000000000, -61.00000000000000000 ) ) ;
#270891 = ORIENTED_EDGE ( 'NONE', *, *, #192771, .T. ) ;
#270890 = DIRECTION ( 'NONE',  ( 0.000000000000000000, 0.000000000000000000, -1.000000000000000000 ) ) ;
#270893 = FACE_OUTER_BOUND ( 'NONE', #203087, .T. ) ;
#270892 = CYLINDRICAL_SURFACE ( 'NONE', #291373, 2.552699999999963332 ) ;
#270894 = EDGE_CURVE ( 'NONE', #195925, #269120, #235596, .T. ) ;
#270896 = AXIS2_PLACEMENT_3D ( 'NONE', #190530, #39229, #296507 ) ;
#270895 = PRESENTATION_LAYER_ASSIGNMENT (  '', '', ( #18351 ) ) ;
#270897 = FACE_OUTER_BOUND ( 'NONE', #95092, .T. ) ;
#270898 = STYLED_ITEM ( 'NONE', ( #306015 ), #200302 ) ;
#270899 =( NAMED_UNIT ( * ) SI_UNIT ( $, .STERADIAN. ) SOLID_ANGLE_UNIT ( ) );
#270900 = ORIENTED_EDGE ( 'NONE', *, *, #28605, .F. ) ;
#270901 = CYLINDRICAL_SURFACE ( 'NONE', #242835, 2.552700000000074354 ) ;
#270902 = DIRECTION ( 'NONE',  ( -0.000000000000000000, 1.000000000000000000, -0.000000000000000000 ) ) ;
#270903 = STYLED_ITEM ( 'NONE', ( #295585 ), #22103 ) ;
#270904 = DIRECTION ( 'NONE',  ( -0.000000000000000000, 1.000000000000000000, -0.000000000000000000 ) ) ;
#270906 = VERTEX_POINT ( 'NONE', #203758 ) ;
#270905 = SURFACE_STYLE_FILL_AREA ( #168313 ) ;
#270907 = CIRCLE ( 'NONE', #179694, 2.552700000000074354 ) ;
#270908 = ADVANCED_FACE ( 'NONE', ( #153292 ), #40790, .F. ) ;
#270909 = ORIENTED_EDGE ( 'NONE', *, *, #83377, .T. ) ;
#270910 = FACE_BOUND ( 'NONE', #4770, .T. ) ;
#270912 = DIRECTION ( 'NONE',  ( -0.000000000000000000, 1.000000000000000000, -0.000000000000000000 ) ) ;
#270911 = PRESENTATION_STYLE_ASSIGNMENT (( #119642 ) ) ;
#270914 =( NAMED_UNIT ( * ) PLANE_ANGLE_UNIT ( ) SI_UNIT ( $, .RADIAN. ) );
#270913 = AXIS2_PLACEMENT_3D ( 'NONE', #230350, #203464, #148041 ) ;
#270916 = ORIENTED_EDGE ( 'NONE', *, *, #91614, .F. ) ;
#270915 = SURFACE_STYLE_USAGE ( .BOTH. , #324742 ) ;
#270917 = VECTOR ( 'NONE', #214715, 1000.000000000000000 ) ;
#270918 = ORIENTED_EDGE ( 'NONE', *, *, #205373, .F. ) ;
#270919 =( NAMED_UNIT ( * ) PLANE_ANGLE_UNIT ( ) SI_UNIT ( $, .RADIAN. ) );
#270920 = CARTESIAN_POINT ( 'NONE',  ( 1216.050000000000182, 3.000000000000086153, -17.45000000000018758 ) ) ;
#270921 = AXIS2_PLACEMENT_3D ( 'NONE', #108101, #181993, #264313 ) ;
#270923 =( NAMED_UNIT ( * ) SI_UNIT ( $, .STERADIAN. ) SOLID_ANGLE_UNIT ( ) );
#270922 = AXIS2_PLACEMENT_3D ( 'NONE', #63285, #236523, #12826 ) ;
#270924 = FACE_OUTER_BOUND ( 'NONE', #46702, .T. ) ;
#270926 = MECHANICAL_DESIGN_GEOMETRIC_PRESENTATION_REPRESENTATION (  '', ( #330050 ), #115226 ) ;
#270925 = SURFACE_SIDE_STYLE ('',( #328089 ) ) ;
#270927 = SURFACE_STYLE_FILL_AREA ( #87735 ) ;
#270928 = SURFACE_SIDE_STYLE ('',( #223702 ) ) ;
#270929 = CARTESIAN_POINT ( 'NONE',  ( 238.7999999999999829, 6.000000000000000000, -746.7999999999999545 ) ) ;
#270930 = DIRECTION ( 'NONE',  ( 0.7071067811865491270, -0.7071067811865459074, -2.530662799117300318E-16 ) ) ;
#270931 = EDGE_CURVE ( 'NONE', #310462, #90220, #153532, .T. ) ;
#270932 = ORIENTED_EDGE ( 'NONE', *, *, #169230, .T. ) ;
#270933 = CYLINDRICAL_SURFACE ( 'NONE', #48606, 2.552700000000074354 ) ;
#270934 = VERTEX_POINT ( 'NONE', #28919 ) ;
#270936 = DIRECTION ( 'NONE',  ( -0.000000000000000000, 1.000000000000000000, -0.000000000000000000 ) ) ;
#270935 = SURFACE_STYLE_FILL_AREA ( #69144 ) ;
#270937 =( NAMED_UNIT ( * ) PLANE_ANGLE_UNIT ( ) SI_UNIT ( $, .RADIAN. ) );
#270939 = ORIENTED_EDGE ( 'NONE', *, *, #236687, .F. ) ;
#270938 = DIRECTION ( 'NONE',  ( -0.000000000000000000, 1.000000000000000000, -0.000000000000000000 ) ) ;
#270941 = CYLINDRICAL_SURFACE ( 'NONE', #324301, 2.552700000000074354 ) ;
#270940 = MECHANICAL_DESIGN_GEOMETRIC_PRESENTATION_REPRESENTATION (  '', ( #93580 ), #265398 ) ;
#270942 =( NAMED_UNIT ( * ) SI_UNIT ( $, .STERADIAN. ) SOLID_ANGLE_UNIT ( ) );
#270943 = CARTESIAN_POINT ( 'NONE',  ( 365.7999999999999545, 6.000000000000000000, -518.2000000000000455 ) ) ;
#270944 = DIRECTION ( 'NONE',  ( -0.000000000000000000, 1.000000000000000000, -0.000000000000000000 ) ) ;
#270945 = FACE_OUTER_BOUND ( 'NONE', #327148, .T. ) ;
#270947 = PRESENTATION_STYLE_ASSIGNMENT (( #5855 ) ) ;
#270946 = VECTOR ( 'NONE', #280517, 1000.000000000000000 ) ;
#270948 = DIRECTION ( 'NONE',  ( 0.000000000000000000, 0.000000000000000000, 1.000000000000000000 ) ) ;
#270949 = FACE_OUTER_BOUND ( 'NONE', #167846, .T. ) ;
#270950 = FILL_AREA_STYLE_COLOUR ( '', #87049 ) ;
#270952 = CARTESIAN_POINT ( 'NONE',  ( 137.1999999999999886, 6.000000000000000000, -314.9999999999999432 ) ) ;
#270951 = MECHANICAL_DESIGN_GEOMETRIC_PRESENTATION_REPRESENTATION (  '', ( #83040 ), #72463 ) ;
#270953 = PRESENTATION_STYLE_ASSIGNMENT (( #113075 ) ) ;
#270954 = FACE_OUTER_BOUND ( 'NONE', #249393, .T. ) ;
#270955 = SURFACE_STYLE_USAGE ( .BOTH. , #168364 ) ;
#270956 =( NAMED_UNIT ( * ) SI_UNIT ( $, .STERADIAN. ) SOLID_ANGLE_UNIT ( ) );
#270957 = EDGE_CURVE ( 'NONE', #297943, #191427, #228657, .T. ) ;
#270958 = ORIENTED_EDGE ( 'NONE', *, *, #76068, .T. ) ;
#270959 = DIRECTION ( 'NONE',  ( 8.659560562354861368E-17, 0.7071067811865533459, -0.7071067811865416886 ) ) ;
#270960 = FACE_BOUND ( 'NONE', #74414, .T. ) ;
#270961 = SURFACE_STYLE_USAGE ( .BOTH. , #139834 ) ;
#270962 = EDGE_CURVE ( 'NONE', #240642, #326618, #94583, .T. ) ;
#270963 = ORIENTED_EDGE ( 'NONE', *, *, #87534, .F. ) ;
#270965 = EDGE_CURVE ( 'NONE', #226862, #224556, #298596, .T. ) ;
#270964 = AXIS2_PLACEMENT_3D ( 'NONE', #255859, #102999, #308150 ) ;
#270966 = CIRCLE ( 'NONE', #7873, 3.499999984999946356 ) ;
#270967 = DIRECTION ( 'NONE',  ( -0.000000000000000000, 1.000000000000000000, -0.000000000000000000 ) ) ;
#270968 = VERTEX_POINT ( 'NONE', #32176 ) ;
#270969 = ORIENTED_EDGE ( 'NONE', *, *, #155359, .F. ) ;
#270970 = CARTESIAN_POINT ( 'NONE',  ( 416.5999999999999659, 5.052700015000001876, -139.7527000000000044 ) ) ;
#270971 = DIRECTION ( 'NONE',  ( 0.000000000000000000, 0.000000000000000000, 1.000000000000000000 ) ) ;
#270972 = MECHANICAL_DESIGN_GEOMETRIC_PRESENTATION_REPRESENTATION (  '', ( #83070 ), #313997 ) ;
#270973 = PRESENTATION_STYLE_ASSIGNMENT (( #143135 ) ) ;
#270974 = VECTOR ( 'NONE', #7612, 1000.000000000000000 ) ;
#270975 = ORIENTED_EDGE ( 'NONE', *, *, #118724, .F. ) ;
#270976 = CARTESIAN_POINT ( 'NONE',  ( 492.7999999999999545, -5.204170427930421283E-15, -210.8473000000000184 ) ) ;
#270978 = EDGE_CURVE ( 'NONE', #14740, #6135, #51571, .T. ) ;
#270977 = MECHANICAL_DESIGN_GEOMETRIC_PRESENTATION_REPRESENTATION (  '', ( #115280 ), #152819 ) ;
#270979 = CARTESIAN_POINT ( 'NONE',  ( 137.1999999999999886, -5.204170427930421283E-15, -33.04730000000000700 ) ) ;
#270980 = DIRECTION ( 'NONE',  ( -0.000000000000000000, 1.000000000000000000, -0.000000000000000000 ) ) ;
#270981 =( NAMED_UNIT ( * ) SI_UNIT ( $, .STERADIAN. ) SOLID_ANGLE_UNIT ( ) );
#270982 = FACE_OUTER_BOUND ( 'NONE', #70641, .T. ) ;
#270983 = DIRECTION ( 'NONE',  ( 0.000000000000000000, 0.000000000000000000, 1.000000000000000000 ) ) ;
#270984 = ORIENTED_EDGE ( 'NONE', *, *, #237581, .T. ) ;
#270986 = SURFACE_STYLE_USAGE ( .BOTH. , #40631 ) ;
#270985 =( NAMED_UNIT ( * ) SI_UNIT ( $, .STERADIAN. ) SOLID_ANGLE_UNIT ( ) );
#270987 = VERTEX_POINT ( 'NONE', #260842 ) ;
#270989 = EDGE_CURVE ( 'NONE', #177164, #239096, #72996, .T. ) ;
#270988 = ORIENTED_EDGE ( 'NONE', *, *, #170273, .T. ) ;
#270991 = ORIENTED_EDGE ( 'NONE', *, *, #286654, .T. ) ;
#270990 = DIRECTION ( 'NONE',  ( -0.000000000000000000, 1.000000000000000000, -0.000000000000000000 ) ) ;
#270992 = DIRECTION ( 'NONE',  ( 0.000000000000000000, 0.000000000000000000, 1.000000000000000000 ) ) ;
#270993 = DIRECTION ( 'NONE',  ( 0.000000000000000000, 0.000000000000000000, 1.000000000000000000 ) ) ;
#270994 = MECHANICAL_DESIGN_GEOMETRIC_PRESENTATION_REPRESENTATION (  '', ( #136726 ), #34799 ) ;
#270995 = EDGE_LOOP ( 'NONE', ( #314227, #112970, #116009, #215490 ) ) ;
#270996 =( NAMED_UNIT ( * ) SI_UNIT ( $, .STERADIAN. ) SOLID_ANGLE_UNIT ( ) );
#270997 = ORIENTED_EDGE ( 'NONE', *, *, #6935, .T. ) ;
#270998 = CARTESIAN_POINT ( 'NONE',  ( 1194.700000000000045, -11.90000000000005009, -18.75000000000004263 ) ) ;
#270999 = FILL_AREA_STYLE_COLOUR ( '', #318091 ) ;
#271000 = AXIS2_PLACEMENT_3D ( 'NONE', #332777, #26732, #304319 ) ;
#271001 =( LENGTH_UNIT ( ) NAMED_UNIT ( * ) SI_UNIT ( .MILLI., .METRE. ) );
#271002 = UNCERTAINTY_MEASURE_WITH_UNIT (LENGTH_MEASURE( 1.000000000000000082E-05 ), #314875, 'distance_accuracy_value', 'NONE');
#271003 =( GEOMETRIC_REPRESENTATION_CONTEXT ( 3 ) GLOBAL_UNCERTAINTY_ASSIGNED_CONTEXT ( ( #213180 ) ) GLOBAL_UNIT_ASSIGNED_CONTEXT ( ( #278107, #271407, #257708 ) ) REPRESENTATION_CONTEXT ( 'NONE', 'WORKASPACE' ) );
#271004 = DIRECTION ( 'NONE',  ( -0.9999809609883804074, -0.006170709906909573397, 3.039460623666188634E-17 ) ) ;
#271005 = DIRECTION ( 'NONE',  ( -0.000000000000000000, 1.000000000000000000, -0.000000000000000000 ) ) ;
#271006 = CONICAL_SURFACE ( 'NONE', #77808, 3.499999985000001868, 0.7853981633974400633 ) ;
#271007 = CARTESIAN_POINT ( 'NONE',  ( 3.499999999999947597, 4.749999999999671374, -3.500000000000058620 ) ) ;
#271008 = PRESENTATION_LAYER_ASSIGNMENT (  '', '', ( #297660 ) ) ;
#271009 = STYLED_ITEM ( 'NONE', ( #55156 ), #37427 ) ;
#271010 =( NAMED_UNIT ( * ) PLANE_ANGLE_UNIT ( ) SI_UNIT ( $, .RADIAN. ) );
#271011 = DIRECTION ( 'NONE',  ( -2.332487818119622395E-16, -0.006170709906909579469, 0.9999809609883804074 ) ) ;
#271012 = DIRECTION ( 'NONE',  ( 0.000000000000000000, 0.000000000000000000, 1.000000000000000000 ) ) ;
#271013 = PRESENTATION_LAYER_ASSIGNMENT (  '', '', ( #190528 ) ) ;
#271014 = ORIENTED_EDGE ( 'NONE', *, *, #221867, .T. ) ;
#271016 = DIRECTION ( 'NONE',  ( 8.659560562354861368E-17, 0.7071067811865533459, -0.7071067811865416886 ) ) ;
#271015 = DIRECTION ( 'NONE',  ( -0.000000000000000000, 1.000000000000000000, -0.000000000000000000 ) ) ;
#271017 = SURFACE_STYLE_USAGE ( .BOTH. , #144810 ) ;
#271018 = FILL_AREA_STYLE ('',( #15420 ) ) ;
#271020 = ORIENTED_EDGE ( 'NONE', *, *, #328850, .T. ) ;
#271019 =( LENGTH_UNIT ( ) NAMED_UNIT ( * ) SI_UNIT ( .MILLI., .METRE. ) );
#271021 = FACE_BOUND ( 'NONE', #280435, .T. ) ;
#271022 = ORIENTED_EDGE ( 'NONE', *, *, #133655, .F. ) ;
#271023 = ORIENTED_EDGE ( 'NONE', *, *, #113853, .F. ) ;
#271024 = FACE_OUTER_BOUND ( 'NONE', #46713, .T. ) ;
#271025 =( NAMED_UNIT ( * ) SI_UNIT ( $, .STERADIAN. ) SOLID_ANGLE_UNIT ( ) );
#271026 = STYLED_ITEM ( 'NONE', ( #21432 ), #314095 ) ;
#271027 = AXIS2_PLACEMENT_3D ( 'NONE', #312050, #101966, #155629 ) ;
#271028 = ADVANCED_FACE ( 'NONE', ( #154970 ), #169651, .F. ) ;
#271029 = LINE ( 'NONE', #223813, #132506 ) ;
#271031 = CARTESIAN_POINT ( 'NONE',  ( 1051.599999999999909, 6.000000000000000000, -441.9999999999999432 ) ) ;
#271030 = DIRECTION ( 'NONE',  ( 1.000000000000000000, 0.000000000000000000, 0.000000000000000000 ) ) ;
#271032 = STYLED_ITEM ( 'NONE', ( #33491 ), #50623 ) ;
#271033 = FILL_AREA_STYLE_COLOUR ( '', #183262 ) ;
#271034 = DIRECTION ( 'NONE',  ( 0.000000000000000000, 0.000000000000000000, 1.000000000000000000 ) ) ;
#271036 = SURFACE_STYLE_USAGE ( .BOTH. , #285173 ) ;
#271035 = MECHANICAL_DESIGN_GEOMETRIC_PRESENTATION_REPRESENTATION (  '', ( #228009 ), #24278 ) ;
#271037 = ORIENTED_EDGE ( 'NONE', *, *, #213635, .T. ) ;
#271038 = UNCERTAINTY_MEASURE_WITH_UNIT (LENGTH_MEASURE( 1.000000000000000082E-05 ), #322619, 'distance_accuracy_value', 'NONE');
#271039 = ORIENTED_EDGE ( 'NONE', *, *, #214453, .F. ) ;
#271040 = SURFACE_STYLE_FILL_AREA ( #220491 ) ;
#271041 = ORIENTED_EDGE ( 'NONE', *, *, #135243, .T. ) ;
#271042 = FILL_AREA_STYLE ('',( #39016 ) ) ;
#271043 = EDGE_CURVE ( 'NONE', #325658, #299697, #207267, .T. ) ;
#271044 = AXIS2_PLACEMENT_3D ( 'NONE', #256255, #249611, #74865 ) ;
#271045 = ORIENTED_EDGE ( 'NONE', *, *, #311499, .T. ) ;
#271046 = CARTESIAN_POINT ( 'NONE',  ( 86.39999999999999147, 6.000000000000000000, -490.2472999999999388 ) ) ;
#271048 = CARTESIAN_POINT ( 'NONE',  ( 1102.400000000000091, 6.000000000000000000, -242.2999999850000279 ) ) ;
#271047 = CARTESIAN_POINT ( 'NONE',  ( 873.7999999999999545, 6.000000000000000000, -699.4999999849999313 ) ) ;
#271049 = CARTESIAN_POINT ( 'NONE',  ( 12.44964286625272010, -1.879999999999992788, -737.5499999999997272 ) ) ;
#271050 = ORIENTED_EDGE ( 'NONE', *, *, #41559, .F. ) ;
#271051 = PRESENTATION_STYLE_ASSIGNMENT (( #200281 ) ) ;
#271053 = EDGE_CURVE ( 'NONE', #217396, #295977, #238848, .T. ) ;
#271052 = DIRECTION ( 'NONE',  ( -0.000000000000000000, 1.000000000000000000, -0.000000000000000000 ) ) ;
#271054 = PRESENTATION_LAYER_ASSIGNMENT (  '', '', ( #126139 ) ) ;
#271055 = CARTESIAN_POINT ( 'NONE',  ( 619.7999999999999545, 6.000000000000000000, -82.90000001500004601 ) ) ;
#271056 = CARTESIAN_POINT ( 'NONE',  ( 1206.988519096777281, -1.765922760106009015, -6.201623185982940711 ) ) ;
#271057 = DIRECTION ( 'NONE',  ( -0.000000000000000000, 1.000000000000000000, -0.000000000000000000 ) ) ;
#271058 = ORIENTED_EDGE ( 'NONE', *, *, #153899, .T. ) ;
#271059 = STYLED_ITEM ( 'NONE', ( #108103 ), #155120 ) ;
#271060 = DIRECTION ( 'NONE',  ( 0.000000000000000000, 0.000000000000000000, 1.000000000000000000 ) ) ;
#271061 = DIRECTION ( 'NONE',  ( -0.000000000000000000, 1.000000000000000000, -0.000000000000000000 ) ) ;
#271062 = EDGE_CURVE ( 'NONE', #143276, #170143, #11876, .T. ) ;
#271063 = PRESENTATION_LAYER_ASSIGNMENT (  '', '', ( #195811 ) ) ;
#271064 = COLOUR_RGB ( '',0.2509803921568627416, 0.2509803921568627416, 0.2509803921568627416 ) ;
#271065 = SURFACE_SIDE_STYLE ('',( #165169 ) ) ;
#271066 = AXIS2_PLACEMENT_3D ( 'NONE', #56553, #211155, #313872 ) ;
#271067 = AXIS2_PLACEMENT_3D ( 'NONE', #97644, #299459, #279215 ) ;
#271068 =( LENGTH_UNIT ( ) NAMED_UNIT ( * ) SI_UNIT ( .MILLI., .METRE. ) );
#271070 = EDGE_CURVE ( 'NONE', #147491, #148836, #111299, .T. ) ;
#271069 = CIRCLE ( 'NONE', #88660, 0.5000000000000004441 ) ;
#271071 = DIRECTION ( 'NONE',  ( -0.000000000000000000, 1.000000000000000000, -0.000000000000000000 ) ) ;
#271072 = FILL_AREA_STYLE ('',( #266097 ) ) ;
#271073 = CARTESIAN_POINT ( 'NONE',  ( 17.54999999999995453, -15.49999999999995737, -737.4999999999997726 ) ) ;
#271074 = VERTEX_POINT ( 'NONE', #168237 ) ;
#271075 =( GEOMETRIC_REPRESENTATION_CONTEXT ( 3 ) GLOBAL_UNCERTAINTY_ASSIGNED_CONTEXT ( ( #193845 ) ) GLOBAL_UNIT_ASSIGNED_CONTEXT ( ( #27147, #129699, #180132 ) ) REPRESENTATION_CONTEXT ( 'NONE', 'WORKASPACE' ) );
#271076 = FACE_BOUND ( 'NONE', #309675, .T. ) ;
#271077 = SURFACE_STYLE_FILL_AREA ( #166864 ) ;
#271078 = EDGE_LOOP ( 'NONE', ( #67878, #149803, #295928, #285680 ) ) ;
#271079 = CARTESIAN_POINT ( 'NONE',  ( 492.7999999999999545, -5.204170427930421283E-15, -340.3999999999999773 ) ) ;
#271080 = ORIENTED_EDGE ( 'NONE', *, *, #25579, .F. ) ;
#271081 = VECTOR ( 'NONE', #175849, 1000.000000000000000 ) ;
#271082 = CARTESIAN_POINT ( 'NONE',  ( 1051.599999999999909, -5.204170427930421283E-15, -721.3999999999999773 ) ) ;
#271084 = EDGE_CURVE ( 'NONE', #189931, #241457, #114606, .T. ) ;
#271083 = CARTESIAN_POINT ( 'NONE',  ( 340.3999999999999773, 6.000000000000000000, -133.7000000150000005 ) ) ;
#271085 = AXIS2_PLACEMENT_3D ( 'NONE', #13337, #166378, #294186 ) ;
#271087 = ORIENTED_EDGE ( 'NONE', *, *, #56698, .F. ) ;
#271086 = CARTESIAN_POINT ( 'NONE',  ( 823.0000000000000000, 6.000000000000000000, -289.5999999999999659 ) ) ;
#271088 = FACE_OUTER_BOUND ( 'NONE', #325377, .T. ) ;
#271090 = ORIENTED_EDGE ( 'NONE', *, *, #199042, .T. ) ;
#271089 = CARTESIAN_POINT ( 'NONE',  ( 19.49999999999985079, -9.750000000000035527, 2.250000000000085265 ) ) ;
#271091 = ORIENTED_EDGE ( 'NONE', *, *, #174559, .T. ) ;
#271093 = EDGE_CURVE ( 'NONE', #142791, #181712, #216959, .T. ) ;
#271092 = UNCERTAINTY_MEASURE_WITH_UNIT (LENGTH_MEASURE( 1.000000000000000082E-05 ), #168543, 'distance_accuracy_value', 'NONE');
#271094 = ADVANCED_FACE ( 'NONE', ( #40474 ), #136925, .F. ) ;
#271095 = ORIENTED_EDGE ( 'NONE', *, *, #171685, .T. ) ;
#271096 = UNCERTAINTY_MEASURE_WITH_UNIT (LENGTH_MEASURE( 1.000000000000000082E-05 ), #157279, 'distance_accuracy_value', 'NONE');
#271097 = CARTESIAN_POINT ( 'NONE',  ( 619.7999999999999545, 5.052700015000001876, -569.0000000000000000 ) ) ;
#271098 = PRESENTATION_STYLE_ASSIGNMENT (( #42426 ) ) ;
#271099 = FILL_AREA_STYLE_COLOUR ( '', #51348 ) ;
#271100 = ORIENTED_EDGE ( 'NONE', *, *, #277161, .T. ) ;
#271101 = EDGE_LOOP ( 'NONE', ( #324524, #54313, #80659, #80805 ) ) ;
#271102 = UNCERTAINTY_MEASURE_WITH_UNIT (LENGTH_MEASURE( 1.000000000000000082E-05 ), #223235, 'distance_accuracy_value', 'NONE');
#271103 = CARTESIAN_POINT ( 'NONE',  ( 924.6000000000000227, 6.000000000000000000, -718.8473000000000184 ) ) ;
#271104 = ORIENTED_EDGE ( 'NONE', *, *, #5983, .F. ) ;
#271105 = MECHANICAL_DESIGN_GEOMETRIC_PRESENTATION_REPRESENTATION (  '', ( #110134 ), #195856 ) ;
#271106 = ORIENTED_EDGE ( 'NONE', *, *, #168332, .F. ) ;
#271107 = EDGE_CURVE ( 'NONE', #2616, #249477, #211978, .T. ) ;
#271108 = DIRECTION ( 'NONE',  ( -0.000000000000000000, 1.000000000000000000, -0.000000000000000000 ) ) ;
#271109 = DIRECTION ( 'NONE',  ( -0.000000000000000000, 1.000000000000000000, -0.000000000000000000 ) ) ;
#271110 = DIRECTION ( 'NONE',  ( -0.000000000000000000, 1.000000000000000000, -0.000000000000000000 ) ) ;
#271111 = EDGE_CURVE ( 'NONE', #271749, #267927, #304200, .T. ) ;
#271113 = EDGE_CURVE ( 'NONE', #146833, #201332, #201689, .T. ) ;
#271112 = CARTESIAN_POINT ( 'NONE',  ( 1204.000000000000000, 6.000000000000000000, -365.7999999999999545 ) ) ;
#271114 = DIRECTION ( 'NONE',  ( -0.000000000000000000, 1.000000000000000000, -0.000000000000000000 ) ) ;
#271115 = PRESENTATION_LAYER_ASSIGNMENT (  '', '', ( #29455 ) ) ;
#271117 = AXIS2_PLACEMENT_3D ( 'NONE', #254125, #151638, #202077 ) ;
#271116 = PRESENTATION_STYLE_ASSIGNMENT (( #114883 ) ) ;
#271118 = SURFACE_SIDE_STYLE ('',( #45785 ) ) ;
#271119 = CARTESIAN_POINT ( 'NONE',  ( 873.7999999999999545, -5.204170427930421283E-15, -746.7999999999999545 ) ) ;
#271120 = CARTESIAN_POINT ( 'NONE',  ( 950.0000000000000000, 6.000000000000000000, -86.39999999999999147 ) ) ;
#271123 = ORIENTED_EDGE ( 'NONE', *, *, #172056, .F. ) ;
#271122 = PRESENTATION_LAYER_ASSIGNMENT (  '', '', ( #244022 ) ) ;
#271121 =( GEOMETRIC_REPRESENTATION_CONTEXT ( 3 ) GLOBAL_UNCERTAINTY_ASSIGNED_CONTEXT ( ( #323841 ) ) GLOBAL_UNIT_ASSIGNED_CONTEXT ( ( #228318, #280535, #127524 ) ) REPRESENTATION_CONTEXT ( 'NONE', 'WORKASPACE' ) );
#271124 =( LENGTH_UNIT ( ) NAMED_UNIT ( * ) SI_UNIT ( .MILLI., .METRE. ) );
#271125 =( NAMED_UNIT ( * ) SI_UNIT ( $, .STERADIAN. ) SOLID_ANGLE_UNIT ( ) );
#271126 = PRESENTATION_STYLE_ASSIGNMENT (( #13852 ) ) ;
#271128 = CARTESIAN_POINT ( 'NONE',  ( 899.2000000000000455, 6.000000000000000000, -571.5526999999999589 ) ) ;
#271127 = DIRECTION ( 'NONE',  ( -0.000000000000000000, 1.000000000000000000, -0.000000000000000000 ) ) ;
#271129 = ORIENTED_EDGE ( 'NONE', *, *, #286016, .T. ) ;
#271131 = CONICAL_SURFACE ( 'NONE', #34200, 3.499999984999946356, 0.7853981633974400633 ) ;
#271130 = MECHANICAL_DESIGN_GEOMETRIC_PRESENTATION_REPRESENTATION (  '', ( #190642 ), #136865 ) ;
#271132 = FILL_AREA_STYLE_COLOUR ( '', #279086 ) ;
#271134 = ORIENTED_EDGE ( 'NONE', *, *, #243104, .T. ) ;
#271133 = DIRECTION ( 'NONE',  ( -0.000000000000000000, 1.000000000000000000, -0.000000000000000000 ) ) ;
#271135 = EDGE_LOOP ( 'NONE', ( #4857, #27526, #3057, #241681 ) ) ;
#271136 = CONICAL_SURFACE ( 'NONE', #72416, 3.499999985000057379, 0.7853981633974400633 ) ;
#271137 = DIRECTION ( 'NONE',  ( 0.000000000000000000, 0.000000000000000000, 1.000000000000000000 ) ) ;
#271139 = ORIENTED_EDGE ( 'NONE', *, *, #165046, .T. ) ;
#271138 = DIRECTION ( 'NONE',  ( -0.000000000000000000, 1.000000000000000000, -0.000000000000000000 ) ) ;
#271141 = ORIENTED_EDGE ( 'NONE', *, *, #321410, .F. ) ;
#271140 = DIRECTION ( 'NONE',  ( 0.000000000000000000, 0.000000000000000000, 1.000000000000000000 ) ) ;
#271142 = CARTESIAN_POINT ( 'NONE',  ( 1178.600000000000136, -13.00000000000000355, -38.15270000000002426 ) ) ;
#271144 = ORIENTED_EDGE ( 'NONE', *, *, #135732, .F. ) ;
#271143 = VECTOR ( 'NONE', #91365, 1000.000000000000000 ) ;
#271146 = ORIENTED_EDGE ( 'NONE', *, *, #6779, .F. ) ;
#271145 = FILL_AREA_STYLE_COLOUR ( '', #50222 ) ;
#271147 = FILL_AREA_STYLE ('',( #121537 ) ) ;
#271148 = DIRECTION ( 'NONE',  ( -0.000000000000000000, 1.000000000000000000, -0.000000000000000000 ) ) ;
#271149 = VECTOR ( 'NONE', #7594, 1000.000000000000000 ) ;
#271150 = DIRECTION ( 'NONE',  ( -0.000000000000000000, 1.000000000000000000, -0.000000000000000000 ) ) ;
#271151 = MECHANICAL_DESIGN_GEOMETRIC_PRESENTATION_REPRESENTATION (  '', ( #34702 ), #29476 ) ;
#271152 = DIRECTION ( 'NONE',  ( -0.000000000000000000, 1.000000000000000000, -0.000000000000000000 ) ) ;
#271153 = CYLINDRICAL_SURFACE ( 'NONE', #153038, 2.552699999999963332 ) ;
#271154 = LINE ( 'NONE', #42490, #9716 ) ;
#271155 = CARTESIAN_POINT ( 'NONE',  ( 1213.950000000000045, 5.499999999999949374, -753.2500000000000000 ) ) ;
#271156 = MECHANICAL_DESIGN_GEOMETRIC_PRESENTATION_REPRESENTATION (  '', ( #292524 ), #169103 ) ;
#271157 = CONICAL_SURFACE ( 'NONE', #94035, 3.499999984999946356, 0.7853981633974492782 ) ;
#271158 = CIRCLE ( 'NONE', #281994, 2.552699999999963332 ) ;
#271159 = MECHANICAL_DESIGN_GEOMETRIC_PRESENTATION_REPRESENTATION (  '', ( #228121 ), #24153 ) ;
#271160 = EDGE_CURVE ( 'NONE', #266603, #87507, #100119, .T. ) ;
#271162 = SURFACE_STYLE_USAGE ( .BOTH. , #215623 ) ;
#271161 = DIRECTION ( 'NONE',  ( 0.000000000000000000, 0.000000000000000000, 1.000000000000000000 ) ) ;
#271163 = AXIS2_PLACEMENT_3D ( 'NONE', #205097, #23639, #154703 ) ;
#271164 = CARTESIAN_POINT ( 'NONE',  ( 87.09999999999983800, -19.00000000000000355, -673.5000000000003411 ) ) ;
#271166 = EDGE_CURVE ( 'NONE', #164263, #270338, #297721, .T. ) ;
#271165 = CARTESIAN_POINT ( 'NONE',  ( 1127.799999999999955, 6.000000000000000000, -318.4999999849999881 ) ) ;
#271167 = UNCERTAINTY_MEASURE_WITH_UNIT (LENGTH_MEASURE( 1.000000000000000082E-05 ), #287310, 'distance_accuracy_value', 'NONE');
#271168 = PRESENTATION_STYLE_ASSIGNMENT (( #91313 ) ) ;
#271169 = ORIENTED_EDGE ( 'NONE', *, *, #286275, .T. ) ;
#271170 =( GEOMETRIC_REPRESENTATION_CONTEXT ( 3 ) GLOBAL_UNCERTAINTY_ASSIGNED_CONTEXT ( ( #101116 ) ) GLOBAL_UNIT_ASSIGNED_CONTEXT ( ( #154754, #183309, #178394 ) ) REPRESENTATION_CONTEXT ( 'NONE', 'WORKASPACE' ) );
#271171 = LINE ( 'NONE', #40813, #263936 ) ;
#271172 = EDGE_CURVE ( 'NONE', #248918, #90474, #179988, .T. ) ;
#271173 =( NAMED_UNIT ( * ) PLANE_ANGLE_UNIT ( ) SI_UNIT ( $, .RADIAN. ) );
#271174 = DIRECTION ( 'NONE',  ( 0.000000000000000000, 0.000000000000000000, 1.000000000000000000 ) ) ;
#271175 =( NAMED_UNIT ( * ) SI_UNIT ( $, .STERADIAN. ) SOLID_ANGLE_UNIT ( ) );
#271176 = STYLED_ITEM ( 'NONE', ( #7457 ), #188401 ) ;
#271178 = DIRECTION ( 'NONE',  ( -0.000000000000000000, 1.000000000000000000, -0.000000000000000000 ) ) ;
#271177 = CIRCLE ( 'NONE', #281779, 2.552699999999963332 ) ;
#271180 = EDGE_CURVE ( 'NONE', #143585, #253057, #57080, .T. ) ;
#271179 = PRESENTATION_STYLE_ASSIGNMENT (( #113297 ) ) ;
#271181 =( GEOMETRIC_REPRESENTATION_CONTEXT ( 3 ) GLOBAL_UNCERTAINTY_ASSIGNED_CONTEXT ( ( #155580 ) ) GLOBAL_UNIT_ASSIGNED_CONTEXT ( ( #52628, #125124, #178831 ) ) REPRESENTATION_CONTEXT ( 'NONE', 'WORKASPACE' ) );
#271182 = SURFACE_SIDE_STYLE ('',( #37480 ) ) ;
#271183 =( NAMED_UNIT ( * ) SI_UNIT ( $, .STERADIAN. ) SOLID_ANGLE_UNIT ( ) );
#271184 =( LENGTH_UNIT ( ) NAMED_UNIT ( * ) SI_UNIT ( .MILLI., .METRE. ) );
#271185 = VECTOR ( 'NONE', #168408, 1000.000000000000000 ) ;
#271187 = PRESENTATION_STYLE_ASSIGNMENT (( #291442 ) ) ;
#271186 = SURFACE_STYLE_USAGE ( .BOTH. , #192133 ) ;
#271188 = EDGE_LOOP ( 'NONE', ( #319967, #288726, #215986, #152255 ) ) ;
#271189 = CARTESIAN_POINT ( 'NONE',  ( 1204.000000000000000, 5.052700015000001876, -139.7527000000000612 ) ) ;
#271190 = DIRECTION ( 'NONE',  ( 0.000000000000000000, 0.000000000000000000, 1.000000000000000000 ) ) ;
#271192 = FACE_OUTER_BOUND ( 'NONE', #202153, .T. ) ;
#271191 = CARTESIAN_POINT ( 'NONE',  ( 1214.200000000000045, -18.24999999999990408, -19.49999999999985079 ) ) ;
#271193 = MECHANICAL_DESIGN_GEOMETRIC_PRESENTATION_REPRESENTATION (  '', ( #104881 ), #56319 ) ;
#271194 = CIRCLE ( 'NONE', #163858, 3.499999985000000091 ) ;
#271195 = AXIS2_PLACEMENT_3D ( 'NONE', #261819, #263510, #154235 ) ;
#271197 = ORIENTED_EDGE ( 'NONE', *, *, #238517, .T. ) ;
#271196 = AXIS2_PLACEMENT_3D ( 'NONE', #62764, #168652, #171976 ) ;
#271198 = MECHANICAL_DESIGN_GEOMETRIC_PRESENTATION_REPRESENTATION (  '', ( #34506 ), #50853 ) ;
#271199 = FILL_AREA_STYLE ('',( #266215 ) ) ;
#271200 = EDGE_LOOP ( 'NONE', ( #215232, #163650, #15770, #146516 ) ) ;
#271202 = EDGE_CURVE ( 'NONE', #164530, #4715, #19625, .T. ) ;
#271201 = FILL_AREA_STYLE ('',( #214024 ) ) ;
#271203 = ORIENTED_EDGE ( 'NONE', *, *, #66650, .T. ) ;
#271204 = CARTESIAN_POINT ( 'NONE',  ( 391.1999999999999886, 6.000000000000000000, -674.0999999849999540 ) ) ;
#271205 = VERTEX_POINT ( 'NONE', #21892 ) ;
#271206 = PLANE ( 'NONE',  #278192 ) ;
#271207 = ORIENTED_EDGE ( 'NONE', *, *, #175213, .T. ) ;
#271208 =( LENGTH_UNIT ( ) NAMED_UNIT ( * ) SI_UNIT ( .MILLI., .METRE. ) );
#271210 = AXIS2_PLACEMENT_3D ( 'NONE', #30766, #208952, #57643 ) ;
#271209 = DIRECTION ( 'NONE',  ( 0.000000000000000000, 0.000000000000000000, 1.000000000000000000 ) ) ;
#271211 = EDGE_LOOP ( 'NONE', ( #234233, #238955 ) ) ;
#271212 = ORIENTED_EDGE ( 'NONE', *, *, #149398, .F. ) ;
#271213 = PRESENTATION_STYLE_ASSIGNMENT (( #223991 ) ) ;
#271214 = LINE ( 'NONE', #40848, #74885 ) ;
#271215 = COLOUR_RGB ( '',0.2509803921568627416, 0.2509803921568627416, 0.2509803921568627416 ) ;
#271216 = EDGE_CURVE ( 'NONE', #303564, #95110, #207518, .T. ) ;
#271217 = AXIS2_PLACEMENT_3D ( 'NONE', #108684, #24641, #184235 ) ;
#271218 = DIRECTION ( 'NONE',  ( 1.422473250300981817E-16, 1.000000000000000000, 0.000000000000000000 ) ) ;
#271219 = VECTOR ( 'NONE', #235810, 1000.000000000000000 ) ;
#271220 = LINE ( 'NONE', #242486, #325845 ) ;
#271221 = DIRECTION ( 'NONE',  ( -0.000000000000000000, 1.000000000000000000, -0.000000000000000000 ) ) ;
#271222 =( NAMED_UNIT ( * ) SI_UNIT ( $, .STERADIAN. ) SOLID_ANGLE_UNIT ( ) );
#271223 = VECTOR ( 'NONE', #30826, 1000.000000000000000 ) ;
#271224 = CARTESIAN_POINT ( 'NONE',  ( 1178.599999999999909, 6.000000000000000000, -414.0472999999998933 ) ) ;
#271225 = CARTESIAN_POINT ( 'NONE',  ( -2805.299999999999727, -14.10000000000013998, -749.4000000000000909 ) ) ;
#271226 = DIRECTION ( 'NONE',  ( 0.000000000000000000, 0.000000000000000000, 1.000000000000000000 ) ) ;
#271228 = MECHANICAL_DESIGN_GEOMETRIC_PRESENTATION_REPRESENTATION (  '', ( #83335 ), #8131 ) ;
#271227 = CARTESIAN_POINT ( 'NONE',  ( 13.33731100343415932, -8.136460528244793267, 2.299999999999968736 ) ) ;
#271229 = SURFACE_STYLE_FILL_AREA ( #12292 ) ;
#271230 = DIRECTION ( 'NONE',  ( 0.000000000000000000, 0.000000000000000000, 1.000000000000000000 ) ) ;
#271231 = STYLED_ITEM ( 'NONE', ( #114558 ), #211368 ) ;
#271232 = DIRECTION ( 'NONE',  ( -0.000000000000000000, 1.000000000000000000, -0.000000000000000000 ) ) ;
#271233 = VERTEX_POINT ( 'NONE', #151245 ) ;
#271234 = PRESENTATION_STYLE_ASSIGNMENT (( #66095 ) ) ;
#271235 =( NAMED_UNIT ( * ) PLANE_ANGLE_UNIT ( ) SI_UNIT ( $, .RADIAN. ) );
#271236 = STYLED_ITEM ( 'NONE', ( #176408 ), #107810 ) ;
#271238 = PRESENTATION_STYLE_ASSIGNMENT (( #168653 ) ) ;
#271237 = DIRECTION ( 'NONE',  ( -0.000000000000000000, 1.000000000000000000, -0.000000000000000000 ) ) ;
#271239 = ORIENTED_EDGE ( 'NONE', *, *, #151509, .F. ) ;
#271240 = FILL_AREA_STYLE_COLOUR ( '', #304024 ) ;
#271242 = EDGE_LOOP ( 'NONE', ( #34963, #176014, #312184, #163892 ) ) ;
#271241 = AXIS2_PLACEMENT_3D ( 'NONE', #20834, #27450, #52611 ) ;
#271244 = EDGE_LOOP ( 'NONE', ( #85894, #328354, #239802, #141767 ) ) ;
#271243 = SURFACE_STYLE_FILL_AREA ( #296491 ) ;
#271246 = ORIENTED_EDGE ( 'NONE', *, *, #280755, .T. ) ;
#271245 = UNCERTAINTY_MEASURE_WITH_UNIT (LENGTH_MEASURE( 1.000000000000000082E-05 ), #20444, 'distance_accuracy_value', 'NONE');
#271247 = FACE_BOUND ( 'NONE', #16783, .T. ) ;
#271248 = AXIS2_PLACEMENT_3D ( 'NONE', #231727, #304279, #251952 ) ;
#271249 = ORIENTED_EDGE ( 'NONE', *, *, #76245, .F. ) ;
#271250 = CIRCLE ( 'NONE', #131550, 2.552699999999963332 ) ;
#271251 = EDGE_LOOP ( 'NONE', ( #79230, #276431, #230337, #145471 ) ) ;
#271252 = FILL_AREA_STYLE ('',( #66116 ) ) ;
#271254 = ORIENTED_EDGE ( 'NONE', *, *, #131882, .T. ) ;
#271253 = FACE_BOUND ( 'NONE', #32430, .T. ) ;
#271255 = EDGE_CURVE ( 'NONE', #54512, #57363, #35007, .T. ) ;
#271257 = SURFACE_SIDE_STYLE ('',( #39228 ) ) ;
#271256 = AXIS2_PLACEMENT_3D ( 'NONE', #196876, #22086, #279369 ) ;
#271259 = ORIENTED_EDGE ( 'NONE', *, *, #260123, .T. ) ;
#271258 = CARTESIAN_POINT ( 'NONE',  ( 1204.500000000000000, -14.09999999999989129, -737.4999999999997726 ) ) ;
#271260 = SURFACE_STYLE_FILL_AREA ( #168677 ) ;
#271262 = DIRECTION ( 'NONE',  ( -0.000000000000000000, 1.000000000000000000, -0.000000000000000000 ) ) ;
#271261 = CARTESIAN_POINT ( 'NONE',  ( 0.2499999999995283773, -13.94528189038835109, -737.5499999999997272 ) ) ;
#271263 = EDGE_CURVE ( 'NONE', #43609, #177947, #225297, .T. ) ;
#271264 =( NAMED_UNIT ( * ) PLANE_ANGLE_UNIT ( ) SI_UNIT ( $, .RADIAN. ) );
#271265 = ADVANCED_FACE ( 'NONE', ( #144618 ), #250421, .F. ) ;
#271266 = VECTOR ( 'NONE', #205113, 1000.000000000000000 ) ;
#271267 = EDGE_CURVE ( 'NONE', #318294, #322943, #78005, .T. ) ;
#271268 =( GEOMETRIC_REPRESENTATION_CONTEXT ( 3 ) GLOBAL_UNCERTAINTY_ASSIGNED_CONTEXT ( ( #137242 ) ) GLOBAL_UNIT_ASSIGNED_CONTEXT ( ( #182192, #205669, #183812 ) ) REPRESENTATION_CONTEXT ( 'NONE', 'WORKASPACE' ) );
#271269 = CIRCLE ( 'NONE', #319600, 3.499999984999946356 ) ;
#271270 = AXIS2_PLACEMENT_3D ( 'NONE', #187600, #214467, #61534 ) ;
#271271 = SURFACE_SIDE_STYLE ('',( #168689 ) ) ;
#271272 = DIRECTION ( 'NONE',  ( 0.000000000000000000, 0.000000000000000000, 1.000000000000000000 ) ) ;
#271273 = EDGE_CURVE ( 'NONE', #77525, #199686, #301106, .T. ) ;
#271274 = CIRCLE ( 'NONE', #319837, 2.552699999999963332 ) ;
#271275 = SURFACE_SIDE_STYLE ('',( #44257 ) ) ;
#271276 = FILL_AREA_STYLE_COLOUR ( '', #89647 ) ;
#271278 = EDGE_CURVE ( 'NONE', #132620, #196865, #117965, .T. ) ;
#271277 = UNCERTAINTY_MEASURE_WITH_UNIT (LENGTH_MEASURE( 1.000000000000000082E-05 ), #105089, 'distance_accuracy_value', 'NONE');
#271279 =( NAMED_UNIT ( * ) PLANE_ANGLE_UNIT ( ) SI_UNIT ( $, .RADIAN. ) );
#271280 = DIRECTION ( 'NONE',  ( -0.000000000000000000, 1.000000000000000000, -0.000000000000000000 ) ) ;
#271281 = CARTESIAN_POINT ( 'NONE',  ( 594.3999999999999773, 6.000000000000000000, -387.7000000150000574 ) ) ;
#271282 = PRESENTATION_STYLE_ASSIGNMENT (( #321831 ) ) ;
#271283 = DIRECTION ( 'NONE',  ( 1.000000000000000000, -1.577021341797098546E-16, -6.630498619289130829E-15 ) ) ;
#271284 = VECTOR ( 'NONE', #138652, 1000.000000000000000 ) ;
#271286 = VERTEX_POINT ( 'NONE', #99264 ) ;
#271285 = CYLINDRICAL_SURFACE ( 'NONE', #217092, 2.552700000000074354 ) ;
#271287 = DIRECTION ( 'NONE',  ( 0.000000000000000000, 0.000000000000000000, 1.000000000000000000 ) ) ;
#271288 = ADVANCED_FACE ( 'NONE', ( #4953 ), #41011, .F. ) ;
#271289 = CARTESIAN_POINT ( 'NONE',  ( 950.0000000000000000, 6.000000000000000000, -518.2000000000000455 ) ) ;
#271290 = PRESENTATION_LAYER_ASSIGNMENT (  '', '', ( #190788 ) ) ;
#271291 = EDGE_CURVE ( 'NONE', #159430, #309651, #185923, .T. ) ;
#271292 =( NAMED_UNIT ( * ) SI_UNIT ( $, .STERADIAN. ) SOLID_ANGLE_UNIT ( ) );
#271294 = DIRECTION ( 'NONE',  ( 1.795515907881316228E-17, -1.000000000000000000, 0.000000000000000000 ) ) ;
#271293 = CARTESIAN_POINT ( 'NONE',  ( 111.7999999999999972, 6.000000000000000000, -696.0000000000000000 ) ) ;
#271295 = EDGE_CURVE ( 'NONE', #39812, #325910, #312672, .T. ) ;
#271296 = COLOUR_RGB ( '',0.2509803921568627416, 0.2509803921568627416, 0.2509803921568627416 ) ;
#271298 = ORIENTED_EDGE ( 'NONE', *, *, #329355, .T. ) ;
#271297 = FACE_OUTER_BOUND ( 'NONE', #111811, .T. ) ;
#271299 = EDGE_CURVE ( 'NONE', #201045, #192049, #148495, .T. ) ;
#271301 = ADVANCED_FACE ( 'NONE', ( #75674 ), #180219, .F. ) ;
#271300 = CARTESIAN_POINT ( 'NONE',  ( 823.0000000000000000, -5.204170427930421283E-15, -541.0473000000000638 ) ) ;
#271302 = FACE_BOUND ( 'NONE', #276468, .T. ) ;
#271304 = CARTESIAN_POINT ( 'NONE',  ( 213.3999999999999773, 6.000000000000000000, -133.7000000150000005 ) ) ;
#271303 = MECHANICAL_DESIGN_GEOMETRIC_PRESENTATION_REPRESENTATION (  '', ( #104758 ), #190570 ) ;
#271305 = DIRECTION ( 'NONE',  ( 0.000000000000000000, 0.000000000000000000, 1.000000000000000000 ) ) ;
#271306 = AXIS2_PLACEMENT_3D ( 'NONE', #177396, #330447, #332063 ) ;
#271308 = ORIENTED_EDGE ( 'NONE', *, *, #319401, .F. ) ;
#271307 = DIRECTION ( 'NONE',  ( 0.000000000000000000, -1.000000000000000000, 0.000000000000000000 ) ) ;
#271309 = VECTOR ( 'NONE', #289799, 1000.000000000000000 ) ;
#271310 = ORIENTED_EDGE ( 'NONE', *, *, #269680, .T. ) ;
#271311 = VERTEX_POINT ( 'NONE', #23516 ) ;
#271312 = SURFACE_STYLE_USAGE ( .BOTH. , #15708 ) ;
#271313 = EDGE_LOOP ( 'NONE', ( #156092, #8520, #295523, #23807 ) ) ;
#271314 = PRESENTATION_STYLE_ASSIGNMENT (( #116733 ) ) ;
#271315 = PRESENTATION_STYLE_ASSIGNMENT (( #242580 ) ) ;
#271316 = DIRECTION ( 'NONE',  ( 0.000000000000000000, 0.000000000000000000, 1.000000000000000000 ) ) ;
#271317 =( NAMED_UNIT ( * ) SI_UNIT ( $, .STERADIAN. ) SOLID_ANGLE_UNIT ( ) );
#271318 = SURFACE_SIDE_STYLE ('',( #84848 ) ) ;
#271319 = VECTOR ( 'NONE', #285722, 1000.000000000000000 ) ;
#271320 = CIRCLE ( 'NONE', #88669, 3.499999984999946356 ) ;
#271321 = CYLINDRICAL_SURFACE ( 'NONE', #274608, 2.552699999999963332 ) ;
#271322 = COLOUR_RGB ( '',0.2509803921568627416, 0.2509803921568627416, 0.2509803921568627416 ) ;
#271324 = COLOUR_RGB ( '',0.2509803921568627416, 0.2509803921568627416, 0.2509803921568627416 ) ;
#271323 = CARTESIAN_POINT ( 'NONE',  ( 3.501062353136186189, -0.007842675133984400304, 0.000000000000000000 ) ) ;
#271325 = FILL_AREA_STYLE ('',( #240947 ) ) ;
#271326 = DIRECTION ( 'NONE',  ( 0.000000000000000000, 0.000000000000000000, 1.000000000000000000 ) ) ;
#271327 = FACE_OUTER_BOUND ( 'NONE', #279011, .T. ) ;
#271328 = ORIENTED_EDGE ( 'NONE', *, *, #197691, .F. ) ;
#271329 = VERTEX_POINT ( 'NONE', #179852 ) ;
#271330 =( NAMED_UNIT ( * ) SI_UNIT ( $, .STERADIAN. ) SOLID_ANGLE_UNIT ( ) );
#271331 = MECHANICAL_DESIGN_GEOMETRIC_PRESENTATION_REPRESENTATION (  '', ( #2712 ), #13514 ) ;
#271332 = EDGE_CURVE ( 'NONE', #37701, #276450, #55349, .T. ) ;
#271333 = DIRECTION ( 'NONE',  ( -1.249000902703300861E-16, 1.000000000000000000, 2.455895732392846863E-16 ) ) ;
#271334 = LINE ( 'NONE', #296581, #274427 ) ;
#271335 = VERTEX_POINT ( 'NONE', #57007 ) ;
#271336 = AXIS2_PLACEMENT_3D ( 'NONE', #49368, #301691, #283034 ) ;
#271337 = CARTESIAN_POINT ( 'NONE',  ( 13.78351233822894173, 0.8684022628985266223, 2.299999999999968736 ) ) ;
#271338 = EDGE_LOOP ( 'NONE', ( #8802, #330653, #54463, #277370 ) ) ;
#271339 = FILL_AREA_STYLE ('',( #220798 ) ) ;
#271340 = EDGE_LOOP ( 'NONE', ( #122668, #252822, #114311, #278379 ) ) ;
#271341 = FACE_OUTER_BOUND ( 'NONE', #15490, .T. ) ;
#271342 = SURFACE_STYLE_USAGE ( .BOTH. , #17378 ) ;
#271343 = CARTESIAN_POINT ( 'NONE',  ( 187.9999999999999716, -5.204170427930421283E-15, -441.9999999999999432 ) ) ;
#271345 = CARTESIAN_POINT ( 'NONE',  ( 1194.700000000000045, -15.75000000000004263, 0.000000000000000000 ) ) ;
#271344 = DIRECTION ( 'NONE',  ( 6.630498619289130829E-15, -0.000000000000000000, 1.000000000000000000 ) ) ;
#271347 = CIRCLE ( 'NONE', #13529, 1.249657777887647869 ) ;
#271346 = SURFACE_STYLE_FILL_AREA ( #98115 ) ;
#271348 = LINE ( 'NONE', #64549, #235637 ) ;
#271349 = DIRECTION ( 'NONE',  ( 0.000000000000000000, 0.7071067811865533459, 0.7071067811865416886 ) ) ;
#271350 = ADVANCED_FACE ( 'NONE', ( #129422 ), #45880, .F. ) ;
#271352 = CARTESIAN_POINT ( 'NONE',  ( 467.3999999999999773, 5.052700015000001876, -365.7999999999999545 ) ) ;
#271351 = SURFACE_SIDE_STYLE ('',( #244245 ) ) ;
#271353 = EDGE_CURVE ( 'NONE', #322605, #322526, #292807, .T. ) ;
#271354 = VERTEX_POINT ( 'NONE', #87238 ) ;
#271355 = VECTOR ( 'NONE', #208898, 1000.000000000000000 ) ;
#271356 = AXIS2_PLACEMENT_3D ( 'NONE', #180233, #284541, #54082 ) ;
#271357 = ORIENTED_EDGE ( 'NONE', *, *, #128545, .T. ) ;
#271359 = PRESENTATION_LAYER_ASSIGNMENT (  '', '', ( #158518 ) ) ;
#271358 = PRESENTATION_LAYER_ASSIGNMENT (  '', '', ( #260527 ) ) ;
#271360 = PRESENTATION_LAYER_ASSIGNMENT (  '', '', ( #131911 ) ) ;
#271361 = DIRECTION ( 'NONE',  ( 0.7008825778550483721, -0.008726203243944309282, 0.7132232928306586617 ) ) ;
#271362 =( NAMED_UNIT ( * ) PLANE_ANGLE_UNIT ( ) SI_UNIT ( $, .RADIAN. ) );
#271363 = CARTESIAN_POINT ( 'NONE',  ( 213.3999999999999773, 6.000000000000000000, -10.19999999999999929 ) ) ;
#271364 = EDGE_CURVE ( 'NONE', #243555, #236419, #9836, .T. ) ;
#271365 = DIRECTION ( 'NONE',  ( -0.000000000000000000, 1.000000000000000000, -0.000000000000000000 ) ) ;
#271367 =( LENGTH_UNIT ( ) NAMED_UNIT ( * ) SI_UNIT ( .MILLI., .METRE. ) );
#271366 =( GEOMETRIC_REPRESENTATION_CONTEXT ( 3 ) GLOBAL_UNCERTAINTY_ASSIGNED_CONTEXT ( ( #141196 ) ) GLOBAL_UNIT_ASSIGNED_CONTEXT ( ( #136282, #85973, #188408 ) ) REPRESENTATION_CONTEXT ( 'NONE', 'WORKASPACE' ) );
#271368 = VERTEX_POINT ( 'NONE', #134334 ) ;
#271369 = EDGE_LOOP ( 'NONE', ( #288709, #87570, #218486, #77791 ) ) ;
#271370 = AXIS2_PLACEMENT_3D ( 'NONE', #80972, #156578, #159924 ) ;
#271372 = EDGE_CURVE ( 'NONE', #35326, #160584, #104903, .T. ) ;
#271371 = VERTEX_POINT ( 'NONE', #112566 ) ;
#271373 = MECHANICAL_DESIGN_GEOMETRIC_PRESENTATION_REPRESENTATION (  '', ( #292755 ), #233648 ) ;
#271374 = AXIS2_PLACEMENT_3D ( 'NONE', #237108, #164838, #321269 ) ;
#271375 =( GEOMETRIC_REPRESENTATION_CONTEXT ( 3 ) GLOBAL_UNCERTAINTY_ASSIGNED_CONTEXT ( ( #127030 ) ) GLOBAL_UNIT_ASSIGNED_CONTEXT ( ( #158016, #107715, #191062 ) ) REPRESENTATION_CONTEXT ( 'NONE', 'WORKASPACE' ) );
#271376 = ORIENTED_EDGE ( 'NONE', *, *, #69710, .T. ) ;
#271377 = CARTESIAN_POINT ( 'NONE',  ( 10.63754567490637903, -1.751880681908235537, 0.000000000000000000 ) ) ;
#271378 = CIRCLE ( 'NONE', #24384, 3.499999984999946356 ) ;
#271380 = CARTESIAN_POINT ( 'NONE',  ( 35.60000000000005116, -19.00000000000000355, -721.4000000000000909 ) ) ;
#271379 =( NAMED_UNIT ( * ) SI_UNIT ( $, .STERADIAN. ) SOLID_ANGLE_UNIT ( ) );
#271381 = AXIS2_PLACEMENT_3D ( 'NONE', #101040, #203480, #174999 ) ;
#271382 = ORIENTED_EDGE ( 'NONE', *, *, #301812, .F. ) ;
#271383 = ORIENTED_EDGE ( 'NONE', *, *, #98604, .T. ) ;
#271384 = LINE ( 'NONE', #41027, #234911 ) ;
#271385 = ORIENTED_EDGE ( 'NONE', *, *, #74679, .F. ) ;
#271386 = CARTESIAN_POINT ( 'NONE',  ( 314.9999999999999432, 6.000000000000000000, -416.5999999999999659 ) ) ;
#271387 = FACE_OUTER_BOUND ( 'NONE', #101193, .T. ) ;
#271388 = FILL_AREA_STYLE_COLOUR ( '', #137590 ) ;
#271389 = DIRECTION ( 'NONE',  ( -0.000000000000000000, 1.000000000000000000, -0.000000000000000000 ) ) ;
#271390 = CYLINDRICAL_SURFACE ( 'NONE', #111999, 2.552699999999963332 ) ;
#271391 = DIRECTION ( 'NONE',  ( -0.000000000000000000, 1.000000000000000000, -0.000000000000000000 ) ) ;
#271392 =( LENGTH_UNIT ( ) NAMED_UNIT ( * ) SI_UNIT ( .MILLI., .METRE. ) );
#271394 = DIRECTION ( 'NONE',  ( 0.000000000000000000, 0.000000000000000000, 1.000000000000000000 ) ) ;
#271393 = VECTOR ( 'NONE', #281258, 1000.000000000000000 ) ;
#271395 = PRESENTATION_LAYER_ASSIGNMENT (  '', '', ( #83539 ) ) ;
#271396 = FILL_AREA_STYLE ('',( #320288 ) ) ;
#271397 = SURFACE_STYLE_USAGE ( .BOTH. , #118549 ) ;
#271398 = DIRECTION ( 'NONE',  ( 0.006170592427165372436, -0.9999619230641713097, -0.006170592427165342946 ) ) ;
#271399 = CARTESIAN_POINT ( 'NONE',  ( 1127.799999999999955, 5.052700015000001876, -746.7999999999999545 ) ) ;
#271400 = MECHANICAL_DESIGN_GEOMETRIC_PRESENTATION_REPRESENTATION (  '', ( #89014 ), #325257 ) ;
#271401 = ORIENTED_EDGE ( 'NONE', *, *, #296805, .F. ) ;
#271402 = VECTOR ( 'NONE', #104605, 999.9999999999998863 ) ;
#271404 = PRESENTATION_LAYER_ASSIGNMENT (  '', '', ( #212022 ) ) ;
#271403 = DIRECTION ( 'NONE',  ( -0.000000000000000000, 1.000000000000000000, -0.000000000000000000 ) ) ;
#271405 = FACE_BOUND ( 'NONE', #23755, .T. ) ;
#271406 = VECTOR ( 'NONE', #290144, 1000.000000000000000 ) ;
#271407 =( NAMED_UNIT ( * ) PLANE_ANGLE_UNIT ( ) SI_UNIT ( $, .RADIAN. ) );
#271408 = CARTESIAN_POINT ( 'NONE',  ( 12.19964286625319083, -18.25000000000034817, -19.19999999999988205 ) ) ;
#271409 = ORIENTED_EDGE ( 'NONE', *, *, #152428, .F. ) ;
#271410 = CARTESIAN_POINT ( 'NONE',  ( 543.6000000000000227, 6.000000000000000000, -63.55269999999995889 ) ) ;
#271411 = DIRECTION ( 'NONE',  ( 4.102256468493503683E-47, 0.000000000000000000, -1.000000000000000000 ) ) ;
#271412 = ADVANCED_FACE ( 'NONE', ( #63647 ), #135943, .F. ) ;
#271413 =( NAMED_UNIT ( * ) SI_UNIT ( $, .STERADIAN. ) SOLID_ANGLE_UNIT ( ) );
#271414 = SURFACE_STYLE_USAGE ( .BOTH. , #37734 ) ;
#271416 = MECHANICAL_DESIGN_GEOMETRIC_PRESENTATION_REPRESENTATION (  '', ( #24430 ), #2818 ) ;
#271415 = PRESENTATION_STYLE_ASSIGNMENT (( #168837 ) ) ;
#271417 = ORIENTED_EDGE ( 'NONE', *, *, #25040, .T. ) ;
#271418 = CARTESIAN_POINT ( 'NONE',  ( 492.7999999999999545, 6.000000000000000000, -266.7526999999999475 ) ) ;
#271419 = DIRECTION ( 'NONE',  ( -0.000000000000000000, 1.000000000000000000, -0.000000000000000000 ) ) ;
#271420 = VERTEX_POINT ( 'NONE', #36746 ) ;
#271421 = UNCERTAINTY_MEASURE_WITH_UNIT (LENGTH_MEASURE( 1.000000000000000082E-05 ), #96891, 'distance_accuracy_value', 'NONE');
#271422 =( LENGTH_UNIT ( ) NAMED_UNIT ( * ) SI_UNIT ( .MILLI., .METRE. ) );
#271423 = EDGE_LOOP ( 'NONE', ( #166480, #9989, #194576, #175518 ) ) ;
#271424 = FILL_AREA_STYLE ('',( #295037 ) ) ;
#271425 = ORIENTED_EDGE ( 'NONE', *, *, #260399, .F. ) ;
#271426 = MECHANICAL_DESIGN_GEOMETRIC_PRESENTATION_REPRESENTATION (  '', ( #105173 ), #94333 ) ;
#271427 = EDGE_CURVE ( 'NONE', #306735, #254737, #131741, .T. ) ;
#271428 = SURFACE_STYLE_USAGE ( .BOTH. , #323622 ) ;
#271429 = FILL_AREA_STYLE_COLOUR ( '', #75889 ) ;
#271430 = EDGE_LOOP ( 'NONE', ( #2275, #210263, #139325, #130587 ) ) ;
#271431 =( NAMED_UNIT ( * ) PLANE_ANGLE_UNIT ( ) SI_UNIT ( $, .RADIAN. ) );
#271432 = COLOUR_RGB ( '',0.2509803921568627416, 0.2509803921568627416, 0.2509803921568627416 ) ;
#271433 = AXIS2_PLACEMENT_3D ( 'NONE', #281805, #212184, #32365 ) ;
#271434 = UNCERTAINTY_MEASURE_WITH_UNIT (LENGTH_MEASURE( 1.000000000000000082E-05 ), #94453, 'distance_accuracy_value', 'NONE');
#271435 = ORIENTED_EDGE ( 'NONE', *, *, #314819, .F. ) ;
#271436 = SURFACE_SIDE_STYLE ('',( #194004 ) ) ;
#271437 = ORIENTED_EDGE ( 'NONE', *, *, #120446, .F. ) ;
#271438 = DIRECTION ( 'NONE',  ( -4.102256468493503683E-47, 0.000000000000000000, 1.000000000000000000 ) ) ;
#271439 = CARTESIAN_POINT ( 'NONE',  ( 12.44964286625272010, -18.24999999999998934, -737.5499999999997272 ) ) ;
#271440 = EDGE_CURVE ( 'NONE', #228053, #259413, #191370, .T. ) ;
#271441 = ORIENTED_EDGE ( 'NONE', *, *, #94841, .F. ) ;
#271442 = DIRECTION ( 'NONE',  ( -0.000000000000000000, 1.000000000000000000, -0.000000000000000000 ) ) ;
#271443 = EDGE_CURVE ( 'NONE', #170033, #314854, #268748, .T. ) ;
#271444 = VERTEX_POINT ( 'NONE', #243343 ) ;
#271445 = DIRECTION ( 'NONE',  ( -0.000000000000000000, 1.000000000000000000, -0.000000000000000000 ) ) ;
#271446 = ORIENTED_EDGE ( 'NONE', *, *, #156423, .F. ) ;
#271447 = ORIENTED_EDGE ( 'NONE', *, *, #53765, .T. ) ;
#271448 = SURFACE_STYLE_FILL_AREA ( #192402 ) ;
#271449 = DIRECTION ( 'NONE',  ( 0.000000000000000000, 0.000000000000000000, 1.000000000000000000 ) ) ;
#271450 = EDGE_CURVE ( 'NONE', #125625, #53996, #262149, .T. ) ;
#271451 = DIRECTION ( 'NONE',  ( 1.000000000000000000, 0.000000000000000000, 0.000000000000000000 ) ) ;
#271452 = AXIS2_PLACEMENT_3D ( 'NONE', #150814, #23072, #231440 ) ;
#271453 =( GEOMETRIC_REPRESENTATION_CONTEXT ( 3 ) GLOBAL_UNCERTAINTY_ASSIGNED_CONTEXT ( ( #96741 ) ) GLOBAL_UNIT_ASSIGNED_CONTEXT ( ( #65953, #323292, #195292 ) ) REPRESENTATION_CONTEXT ( 'NONE', 'WORKASPACE' ) );
#271454 = DIRECTION ( 'NONE',  ( 0.000000000000000000, 0.000000000000000000, 1.000000000000000000 ) ) ;
#271456 = STYLED_ITEM ( 'NONE', ( #194467 ), #108002 ) ;
#271455 = LINE ( 'NONE', #219253, #332680 ) ;
#271458 = FACE_OUTER_BOUND ( 'NONE', #24621, .T. ) ;
#271457 =( NAMED_UNIT ( * ) SI_UNIT ( $, .STERADIAN. ) SOLID_ANGLE_UNIT ( ) );
#271459 = MECHANICAL_DESIGN_GEOMETRIC_PRESENTATION_REPRESENTATION (  '', ( #83601 ), #94594 ) ;
#271460 = DIRECTION ( 'NONE',  ( 0.000000000000000000, 0.000000000000000000, 1.000000000000000000 ) ) ;
#271461 = FACE_BOUND ( 'NONE', #72615, .T. ) ;
#271462 = VERTEX_POINT ( 'NONE', #275397 ) ;
#271463 = EDGE_LOOP ( 'NONE', ( #36836, #292657, #145552, #295131 ) ) ;
#271464 = COLOUR_RGB ( '',0.2509803921568627416, 0.2509803921568627416, 0.2509803921568627416 ) ;
#271465 = PRESENTATION_LAYER_ASSIGNMENT (  '', '', ( #228455 ) ) ;
#271466 = EDGE_LOOP ( 'NONE', ( #305949, #159190, #187381, #319404 ) ) ;
#271467 = ORIENTED_EDGE ( 'NONE', *, *, #1238, .T. ) ;
#271469 = ORIENTED_EDGE ( 'NONE', *, *, #248900, .T. ) ;
#271468 = AXIS2_PLACEMENT_3D ( 'NONE', #308705, #177581, #31125 ) ;
#271471 =( NAMED_UNIT ( * ) PLANE_ANGLE_UNIT ( ) SI_UNIT ( $, .RADIAN. ) );
#271470 = AXIS2_PLACEMENT_3D ( 'NONE', #181693, #131261, #233753 ) ;
#271472 = SURFACE_SIDE_STYLE ('',( #246080 ) ) ;
#271473 = EDGE_CURVE ( 'NONE', #36957, #228542, #18932, .T. ) ;
#271474 = EDGE_CURVE ( 'NONE', #124440, #189576, #273735, .T. ) ;
#271475 = VERTEX_POINT ( 'NONE', #251711 ) ;
#271476 = DIRECTION ( 'NONE',  ( -0.000000000000000000, 1.000000000000000000, -0.000000000000000000 ) ) ;
#271480 = ORIENTED_EDGE ( 'NONE', *, *, #177393, .T. ) ;
#271479 = ADVANCED_FACE ( 'NONE', ( #250028 ), #185420, .F. ) ;
#271478 = CARTESIAN_POINT ( 'NONE',  ( 848.3999999999999773, 6.000000000000000000, -444.5526999999999020 ) ) ;
#271477 = LINE ( 'NONE', #222633, #64276 ) ;
#271481 = AXIS2_PLACEMENT_3D ( 'NONE', #42429, #318702, #123166 ) ;
#271482 = VERTEX_POINT ( 'NONE', #174472 ) ;
#271483 =( NAMED_UNIT ( * ) PLANE_ANGLE_UNIT ( ) SI_UNIT ( $, .RADIAN. ) );
#271484 = UNCERTAINTY_MEASURE_WITH_UNIT (LENGTH_MEASURE( 1.000000000000000082E-05 ), #32004, 'distance_accuracy_value', 'NONE');
#271486 = CARTESIAN_POINT ( 'NONE',  ( 111.7999999999999972, 6.000000000000000000, -670.6000000000000227 ) ) ;
#271485 = CYLINDRICAL_SURFACE ( 'NONE', #33819, 2.552699999999963332 ) ;
#271487 = AXIS2_PLACEMENT_3D ( 'NONE', #6871, #136239, #137901 ) ;
#271488 = CIRCLE ( 'NONE', #287669, 2.552699999999990865 ) ;
#271489 = ORIENTED_EDGE ( 'NONE', *, *, #291256, .T. ) ;
#271490 =( NAMED_UNIT ( * ) PLANE_ANGLE_UNIT ( ) SI_UNIT ( $, .RADIAN. ) );
#271491 = CARTESIAN_POINT ( 'NONE',  ( 441.9999999999999432, -5.204170427930421283E-15, -312.4472999999999843 ) ) ;
#271492 = VERTEX_POINT ( 'NONE', #65272 ) ;
#271493 = AXIS2_PLACEMENT_3D ( 'NONE', #118866, #36391, #317318 ) ;
#271494 = FACE_OUTER_BOUND ( 'NONE', #182601, .T. ) ;
#271495 = VECTOR ( 'NONE', #25961, 1000.000000000000000 ) ;
#271496 = CIRCLE ( 'NONE', #314530, 2.552699999999963332 ) ;
#271497 = EDGE_CURVE ( 'NONE', #180057, #167398, #330560, .T. ) ;
#271498 = EDGE_CURVE ( 'NONE', #215173, #198643, #167838, .T. ) ;
#271500 = EDGE_CURVE ( 'NONE', #80654, #292348, #277087, .T. ) ;
#271499 = CARTESIAN_POINT ( 'NONE',  ( 772.2000000000000455, 5.052700015000001876, -111.7999999999999972 ) ) ;
#271501 = CYLINDRICAL_SURFACE ( 'NONE', #157832, 0.6579996497440010472 ) ;
#271502 = AXIS2_PLACEMENT_3D ( 'NONE', #192014, #116483, #165165 ) ;
#271503 = DIRECTION ( 'NONE',  ( -0.000000000000000000, 1.000000000000000000, -0.000000000000000000 ) ) ;
#271504 = SURFACE_STYLE_FILL_AREA ( #296764 ) ;
#271505 = DIRECTION ( 'NONE',  ( 0.000000000000000000, 0.000000000000000000, 1.000000000000000000 ) ) ;
#271506 = FACE_OUTER_BOUND ( 'NONE', #127370, .T. ) ;
#271507 = DIRECTION ( 'NONE',  ( 0.000000000000000000, 0.000000000000000000, 1.000000000000000000 ) ) ;
#271508 = FILL_AREA_STYLE_COLOUR ( '', #70186 ) ;
#271511 = AXIS2_PLACEMENT_3D ( 'NONE', #267387, #36995, #215163 ) ;
#271510 = FILL_AREA_STYLE_COLOUR ( '', #61679 ) ;
#271509 = DIRECTION ( 'NONE',  ( 0.000000000000000000, 0.000000000000000000, 1.000000000000000000 ) ) ;
#271512 = EDGE_LOOP ( 'NONE', ( #243237, #209910, #246213, #212644 ) ) ;
#271513 = CIRCLE ( 'NONE', #8444, 3.499999985000001868 ) ;
#271514 = EDGE_LOOP ( 'NONE', ( #7360, #291257, #154570, #60239 ) ) ;
#271515 =( NAMED_UNIT ( * ) PLANE_ANGLE_UNIT ( ) SI_UNIT ( $, .RADIAN. ) );
#271516 = SURFACE_STYLE_USAGE ( .BOTH. , #34537 ) ;
#271518 = ORIENTED_EDGE ( 'NONE', *, *, #273145, .T. ) ;
#271517 = AXIS2_PLACEMENT_3D ( 'NONE', #46395, #93516, #95161 ) ;
#271520 = EDGE_LOOP ( 'NONE', ( #39951, #227547, #144533, #306794 ) ) ;
#271519 = MECHANICAL_DESIGN_GEOMETRIC_PRESENTATION_REPRESENTATION (  '', ( #19023 ), #24534 ) ;
#271521 = AXIS2_PLACEMENT_3D ( 'NONE', #837, #103416, #205869 ) ;
#271522 = ORIENTED_EDGE ( 'NONE', *, *, #280548, .T. ) ;
#271523 = DIRECTION ( 'NONE',  ( 0.000000000000000000, 0.000000000000000000, 1.000000000000000000 ) ) ;
#271524 = VERTEX_POINT ( 'NONE', #302365 ) ;
#271525 = DIRECTION ( 'NONE',  ( -0.000000000000000000, 1.000000000000000000, -0.000000000000000000 ) ) ;
#271526 = SURFACE_STYLE_FILL_AREA ( #14267 ) ;
#271527 = DIRECTION ( 'NONE',  ( -0.000000000000000000, 1.000000000000000000, -0.000000000000000000 ) ) ;
#271528 = EDGE_LOOP ( 'NONE', ( #91208, #150453, #140576, #316373 ) ) ;
#271529 = CARTESIAN_POINT ( 'NONE',  ( 441.9999999999999432, 6.000000000000000000, -213.3999999999999773 ) ) ;
#271530 = DIRECTION ( 'NONE',  ( 0.000000000000000000, 1.000000000000000000, 0.000000000000000000 ) ) ;
#271532 = DIRECTION ( 'NONE',  ( -0.000000000000000000, 1.000000000000000000, -0.000000000000000000 ) ) ;
#271531 = SURFACE_SIDE_STYLE ('',( #226026 ) ) ;
#271533 = CIRCLE ( 'NONE', #8463, 3.499999985000001868 ) ;
#271535 =( NAMED_UNIT ( * ) SI_UNIT ( $, .STERADIAN. ) SOLID_ANGLE_UNIT ( ) );
#271534 = CIRCLE ( 'NONE', #298459, 3.499999984999946356 ) ;
#271537 = COLOUR_RGB ( '',0.2509803921568627416, 0.2509803921568627416, 0.2509803921568627416 ) ;
#271536 = CARTESIAN_POINT ( 'NONE',  ( 670.6000000000000227, 6.000000000000000000, -314.9999999999999432 ) ) ;
#271540 = EDGE_CURVE ( 'NONE', #261570, #76622, #68638, .T. ) ;
#271539 =( GEOMETRIC_REPRESENTATION_CONTEXT ( 3 ) GLOBAL_UNCERTAINTY_ASSIGNED_CONTEXT ( ( #22929 ) ) GLOBAL_UNIT_ASSIGNED_CONTEXT ( ( #6060, #325012, #108708 ) ) REPRESENTATION_CONTEXT ( 'NONE', 'WORKASPACE' ) );
#271538 = UNCERTAINTY_MEASURE_WITH_UNIT (LENGTH_MEASURE( 1.000000000000000082E-05 ), #113839, 'distance_accuracy_value', 'NONE');
#271541 = LINE ( 'NONE', #44541, #190487 ) ;
#271543 = ADVANCED_FACE ( 'NONE', ( #169483 ), #249931, .F. ) ;
#271542 = FILL_AREA_STYLE_COLOUR ( '', #93925 ) ;
#271544 = ORIENTED_EDGE ( 'NONE', *, *, #193299, .T. ) ;
#271545 =( NAMED_UNIT ( * ) SI_UNIT ( $, .STERADIAN. ) SOLID_ANGLE_UNIT ( ) );
#271546 = EDGE_CURVE ( 'NONE', #261815, #46537, #330884, .T. ) ;
#271547 = CARTESIAN_POINT ( 'NONE',  ( 0.2499999999995283773, -16.00000000000000355, -753.4999999999996589 ) ) ;
#271548 = CARTESIAN_POINT ( 'NONE',  ( 619.7999999999999545, -5.204170427930421283E-15, -492.7999999999999545 ) ) ;
#271549 = CIRCLE ( 'NONE', #147870, 2.552700000000005076 ) ;
#271550 = LINE ( 'NONE', #290217, #71006 ) ;
#271551 = CARTESIAN_POINT ( 'NONE',  ( 492.7999999999999545, 6.000000000000000000, -86.39999999999999147 ) ) ;
#271552 = DIRECTION ( 'NONE',  ( 0.000000000000000000, 0.000000000000000000, 1.000000000000000000 ) ) ;
#271553 = EDGE_CURVE ( 'NONE', #94082, #313530, #176166, .T. ) ;
#271555 = DIRECTION ( 'NONE',  ( -0.000000000000000000, -0.000000000000000000, 1.000000000000000000 ) ) ;
#271554 = CARTESIAN_POINT ( 'NONE',  ( 17.29999999999998295, -15.49999999999995737, -737.4999999999997726 ) ) ;
#271556 = FILL_AREA_STYLE ('',( #147022 ) ) ;
#271558 = FILL_AREA_STYLE_COLOUR ( '', #282766 ) ;
#271557 = DIRECTION ( 'NONE',  ( -0.000000000000000000, 1.000000000000000000, -0.000000000000000000 ) ) ;
#271559 = SURFACE_STYLE_FILL_AREA ( #327074 ) ;
#271560 = EDGE_LOOP ( 'NONE', ( #174251, #103931 ) ) ;
#271562 = CONICAL_SURFACE ( 'NONE', #207147, 3.499999985000057379, 0.7853981633974400633 ) ;
#271561 =( NAMED_UNIT ( * ) PLANE_ANGLE_UNIT ( ) SI_UNIT ( $, .RADIAN. ) );
#271563 = DIRECTION ( 'NONE',  ( -0.000000000000000000, 1.000000000000000000, -0.000000000000000000 ) ) ;
#271564 =( LENGTH_UNIT ( ) NAMED_UNIT ( * ) SI_UNIT ( .MILLI., .METRE. ) );
#271565 = MECHANICAL_DESIGN_GEOMETRIC_PRESENTATION_REPRESENTATION (  '', ( #266061 ), #105068 ) ;
#271566 = ORIENTED_EDGE ( 'NONE', *, *, #244605, .T. ) ;
#271568 = VERTEX_POINT ( 'NONE', #73588 ) ;
#271567 = DIRECTION ( 'NONE',  ( 0.000000000000000000, 0.000000000000000000, 1.000000000000000000 ) ) ;
#271569 = ORIENTED_EDGE ( 'NONE', *, *, #181102, .T. ) ;
#271570 = FACE_OUTER_BOUND ( 'NONE', #40686, .T. ) ;
#271573 = ORIENTED_EDGE ( 'NONE', *, *, #325732, .F. ) ;
#271572 = PRESENTATION_LAYER_ASSIGNMENT (  '', '', ( #62035 ) ) ;
#271571 = CARTESIAN_POINT ( 'NONE',  ( 289.5999999999999659, 5.052700015000001876, -414.0472999999999502 ) ) ;
#271574 = CARTESIAN_POINT ( 'NONE',  ( 35.60000000000000142, 5.052700015000001876, -264.1999999999999886 ) ) ;
#271575 = AXIS2_PLACEMENT_3D ( 'NONE', #307701, #82296, #152903 ) ;
#271576 = VERTEX_POINT ( 'NONE', #26452 ) ;
#271577 = SURFACE_STYLE_USAGE ( .BOTH. , #296847 ) ;
#271578 = EDGE_LOOP ( 'NONE', ( #47649, #123466, #234196, #14433 ) ) ;
#271579 = CARTESIAN_POINT ( 'NONE',  ( 3.499999999999947597, 5.499999999999699796, -3.500000000000058620 ) ) ;
#271580 = LINE ( 'NONE', #164042, #261783 ) ;
#271582 = ORIENTED_EDGE ( 'NONE', *, *, #239387, .F. ) ;
#271581 = SURFACE_STYLE_USAGE ( .BOTH. , #16013 ) ;
#271583 = PRESENTATION_STYLE_ASSIGNMENT (( #169008 ) ) ;
#271584 =( GEOMETRIC_REPRESENTATION_CONTEXT ( 3 ) GLOBAL_UNCERTAINTY_ASSIGNED_CONTEXT ( ( #179515 ) ) GLOBAL_UNIT_ASSIGNED_CONTEXT ( ( #16109, #88503, #11105 ) ) REPRESENTATION_CONTEXT ( 'NONE', 'WORKASPACE' ) );
#271585 = AXIS2_PLACEMENT_3D ( 'NONE', #318420, #272887, #94657 ) ;
#271586 = VERTEX_POINT ( 'NONE', #125754 ) ;
#271588 = SURFACE_STYLE_USAGE ( .BOTH. , #19311 ) ;
#271587 = PRESENTATION_LAYER_ASSIGNMENT (  '', '', ( #56753 ) ) ;
#271589 = VERTEX_POINT ( 'NONE', #150864 ) ;
#271590 = CARTESIAN_POINT ( 'NONE',  ( 416.5999999999999659, 6.000000000000000000, -337.8472999999999615 ) ) ;
#271591 = COLOUR_RGB ( '',0.2509803921568627416, 0.2509803921568627416, 0.2509803921568627416 ) ;
#271592 = FILL_AREA_STYLE ('',( #298517 ) ) ;
#271593 = DIRECTION ( 'NONE',  ( -0.000000000000000000, 1.000000000000000000, -0.000000000000000000 ) ) ;
#271594 = UNCERTAINTY_MEASURE_WITH_UNIT (LENGTH_MEASURE( 1.000000000000000082E-05 ), #9581, 'distance_accuracy_value', 'NONE');
#271595 =( LENGTH_UNIT ( ) NAMED_UNIT ( * ) SI_UNIT ( .MILLI., .METRE. ) );
#271596 =( NAMED_UNIT ( * ) PLANE_ANGLE_UNIT ( ) SI_UNIT ( $, .RADIAN. ) );
#271598 = AXIS2_PLACEMENT_3D ( 'NONE', #244018, #42453, #170169 ) ;
#271597 =( NAMED_UNIT ( * ) PLANE_ANGLE_UNIT ( ) SI_UNIT ( $, .RADIAN. ) );
#271600 = FACE_OUTER_BOUND ( 'NONE', #116574, .T. ) ;
#271599 = CARTESIAN_POINT ( 'NONE',  ( 314.9999999999999432, 6.000000000000000000, -467.3999999999999773 ) ) ;
#271601 = AXIS2_PLACEMENT_3D ( 'NONE', #153866, #26156, #128761 ) ;
#271602 = DIRECTION ( 'NONE',  ( 0.000000000000000000, 0.000000000000000000, 1.000000000000000000 ) ) ;
#271603 = STYLED_ITEM ( 'NONE', ( #288844 ), #116024 ) ;
#271604 = FILL_AREA_STYLE ('',( #172368 ) ) ;
#271605 = CARTESIAN_POINT ( 'NONE',  ( 19.19999999999999574, 4.749999999999698908, 2.499999999999946709 ) ) ;
#271607 = ORIENTED_EDGE ( 'NONE', *, *, #64491, .F. ) ;
#271606 = CARTESIAN_POINT ( 'NONE',  ( 441.9999999999999432, 5.052700015000001876, -109.2472999999999814 ) ) ;
#271608 = DIRECTION ( 'NONE',  ( 0.000000000000000000, 0.000000000000000000, 1.000000000000000000 ) ) ;
#271609 = DIRECTION ( 'NONE',  ( -0.000000000000000000, 1.000000000000000000, -0.000000000000000000 ) ) ;
#271610 = PRESENTATION_STYLE_ASSIGNMENT (( #219416 ) ) ;
#271611 = SURFACE_SIDE_STYLE ('',( #145417 ) ) ;
#271612 = LINE ( 'NONE', #19339, #144218 ) ;
#271613 =( NAMED_UNIT ( * ) SI_UNIT ( $, .STERADIAN. ) SOLID_ANGLE_UNIT ( ) );
#271614 = FILL_AREA_STYLE ('',( #169037 ) ) ;
#271615 = LINE ( 'NONE', #34644, #37788 ) ;
#271617 = EDGE_LOOP ( 'NONE', ( #112007, #73388, #238356, #246950 ) ) ;
#271616 =( NAMED_UNIT ( * ) PLANE_ANGLE_UNIT ( ) SI_UNIT ( $, .RADIAN. ) );
#271618 = CARTESIAN_POINT ( 'NONE',  ( 1194.700000000000045, -11.40000000000010516, -757.3000000000000682 ) ) ;
#271621 = EDGE_CURVE ( 'NONE', #33294, #4236, #78572, .T. ) ;
#271620 = ORIENTED_EDGE ( 'NONE', *, *, #10260, .T. ) ;
#271619 = UNCERTAINTY_MEASURE_WITH_UNIT (LENGTH_MEASURE( 1.000000000000000082E-05 ), #4041, 'distance_accuracy_value', 'NONE');
#271622 = PRESENTATION_STYLE_ASSIGNMENT (( #169044 ) ) ;
#271623 = DIRECTION ( 'NONE',  ( 0.000000000000000000, 0.000000000000000000, 1.000000000000000000 ) ) ;
#271624 = CARTESIAN_POINT ( 'NONE',  ( 111.7999999999999972, 6.000000000000000000, -160.0472999999999786 ) ) ;
#271626 = VERTEX_POINT ( 'NONE', #202948 ) ;
#271625 = CARTESIAN_POINT ( 'NONE',  ( 975.3999999999999773, 6.000000000000000000, -543.6000000000000227 ) ) ;
#271627 = AXIS2_PLACEMENT_3D ( 'NONE', #99098, #176399, #275653 ) ;
#271629 = VERTEX_POINT ( 'NONE', #278768 ) ;
#271628 = CARTESIAN_POINT ( 'NONE',  ( 975.3999999999999773, 6.000000000000000000, -314.9999999999999432 ) ) ;
#271630 = COLOUR_RGB ( '',0.2509803921568627416, 0.2509803921568627416, 0.2509803921568627416 ) ;
#271631 = VERTEX_POINT ( 'NONE', #310607 ) ;
#271632 = EDGE_LOOP ( 'NONE', ( #165592, #288278, #225174, #193397 ) ) ;
#271634 = COLOUR_RGB ( '',0.2509803921568627416, 0.2509803921568627416, 0.2509803921568627416 ) ;
#271633 =( NAMED_UNIT ( * ) PLANE_ANGLE_UNIT ( ) SI_UNIT ( $, .RADIAN. ) );
#271636 = ORIENTED_EDGE ( 'NONE', *, *, #236362, .T. ) ;
#271635 = DIRECTION ( 'NONE',  ( -0.000000000000000000, 1.000000000000000000, -0.000000000000000000 ) ) ;
#271637 = FACE_OUTER_BOUND ( 'NONE', #137336, .T. ) ;
#271638 = SURFACE_SIDE_STYLE ('',( #164095 ) ) ;
#271639 = AXIS2_PLACEMENT_3D ( 'NONE', #215088, #9999, #238613 ) ;
#271640 = CARTESIAN_POINT ( 'NONE',  ( 1178.599999999999909, -5.204170427930421283E-15, -187.9999999999999716 ) ) ;
#271641 = VECTOR ( 'NONE', #267248, 999.9999999999998863 ) ;
#271642 = CIRCLE ( 'NONE', #218514, 3.499999984999946356 ) ;
#271643 = ORIENTED_EDGE ( 'NONE', *, *, #156218, .F. ) ;
#271644 =( GEOMETRIC_REPRESENTATION_CONTEXT ( 3 ) GLOBAL_UNCERTAINTY_ASSIGNED_CONTEXT ( ( #238476 ) ) GLOBAL_UNIT_ASSIGNED_CONTEXT ( ( #119579, #40487, #64048 ) ) REPRESENTATION_CONTEXT ( 'NONE', 'WORKASPACE' ) );
#271645 = LINE ( 'NONE', #325497, #158753 ) ;
#271646 =( GEOMETRIC_REPRESENTATION_CONTEXT ( 3 ) GLOBAL_UNCERTAINTY_ASSIGNED_CONTEXT ( ( #123229 ) ) GLOBAL_UNIT_ASSIGNED_CONTEXT ( ( #3126, #151137, #284025 ) ) REPRESENTATION_CONTEXT ( 'NONE', 'WORKASPACE' ) );
#271647 = EDGE_CURVE ( 'NONE', #309750, #75027, #233923, .T. ) ;
#271648 = ORIENTED_EDGE ( 'NONE', *, *, #125648, .T. ) ;
#271649 = AXIS2_PLACEMENT_3D ( 'NONE', #42832, #220946, #326990 ) ;
#271650 = FACE_OUTER_BOUND ( 'NONE', #290938, .T. ) ;
#271651 =( NAMED_UNIT ( * ) SI_UNIT ( $, .STERADIAN. ) SOLID_ANGLE_UNIT ( ) );
#271652 = VECTOR ( 'NONE', #124192, 1000.000000000000000 ) ;
#271653 = STYLED_ITEM ( 'NONE', ( #207728 ), #232778 ) ;
#271655 = EDGE_CURVE ( 'NONE', #144463, #236700, #105500, .T. ) ;
#271654 = UNCERTAINTY_MEASURE_WITH_UNIT (LENGTH_MEASURE( 1.000000000000000082E-05 ), #302264, 'distance_accuracy_value', 'NONE');
#271656 =( NAMED_UNIT ( * ) PLANE_ANGLE_UNIT ( ) SI_UNIT ( $, .RADIAN. ) );
#271657 = CARTESIAN_POINT ( 'NONE',  ( 696.0000000000000000, 6.000000000000000000, -139.7526999999999475 ) ) ;
#271658 = COLOUR_RGB ( '',0.2509803921568627416, 0.2509803921568627416, 0.2509803921568627416 ) ;
#271659 = STYLED_ITEM ( 'NONE', ( #47084 ), #161893 ) ;
#271660 = DIRECTION ( 'NONE',  ( 1.000000000000000000, 1.387778780781445521E-17, 4.544083798791466256E-16 ) ) ;
#271661 = PRESENTATION_STYLE_ASSIGNMENT (( #189299 ) ) ;
#271663 = DIRECTION ( 'NONE',  ( 0.000000000000000000, 0.000000000000000000, 1.000000000000000000 ) ) ;
#271662 = PLANE ( 'NONE',  #68301 ) ;
#271664 = COLOUR_RGB ( '',0.2509803921568627416, 0.2509803921568627416, 0.2509803921568627416 ) ;
#271665 = EDGE_CURVE ( 'NONE', #252026, #292984, #8583, .T. ) ;
#271666 = STYLED_ITEM ( 'NONE', ( #258769 ), #212241 ) ;
#271667 = LINE ( 'NONE', #242942, #220783 ) ;
#271668 = EDGE_LOOP ( 'NONE', ( #45025, #324172, #9426, #18075 ) ) ;
#271671 = CONICAL_SURFACE ( 'NONE', #174934, 3.499999985000057379, 0.7853981633974400633 ) ;
#271670 = SURFACE_STYLE_USAGE ( .BOTH. , #17707 ) ;
#271669 = SURFACE_SIDE_STYLE ('',( #270020 ) ) ;
#271673 = CARTESIAN_POINT ( 'NONE',  ( 1214.500000000000000, -1.099999999999906608, -19.49999999999985079 ) ) ;
#271672 = AXIS2_PLACEMENT_3D ( 'NONE', #250056, #92253, #97237 ) ;
#271674 =( GEOMETRIC_REPRESENTATION_CONTEXT ( 3 ) GLOBAL_UNCERTAINTY_ASSIGNED_CONTEXT ( ( #225529 ) ) GLOBAL_UNIT_ASSIGNED_CONTEXT ( ( #235400, #52207, #184941 ) ) REPRESENTATION_CONTEXT ( 'NONE', 'WORKASPACE' ) );
#271675 = ADVANCED_FACE ( 'NONE', ( #305701 ), #56828, .F. ) ;
#271676 = SURFACE_STYLE_FILL_AREA ( #140555 ) ;
#271678 = DIRECTION ( 'NONE',  ( -0.000000000000000000, 1.000000000000000000, -0.000000000000000000 ) ) ;
#271677 = SURFACE_STYLE_USAGE ( .BOTH. , #169089 ) ;
#271679 = EDGE_CURVE ( 'NONE', #196561, #288495, #158850, .T. ) ;
#271680 = SURFACE_STYLE_USAGE ( .BOTH. , #316026 ) ;
#271681 = EDGE_CURVE ( 'NONE', #301753, #136178, #46101, .T. ) ;
#271683 = DIRECTION ( 'NONE',  ( -0.000000000000000000, 1.000000000000000000, -0.000000000000000000 ) ) ;
#271682 = AXIS2_PLACEMENT_3D ( 'NONE', #28025, #263315, #234697 ) ;
#271684 =( NAMED_UNIT ( * ) PLANE_ANGLE_UNIT ( ) SI_UNIT ( $, .RADIAN. ) );
#271685 = CARTESIAN_POINT ( 'NONE',  ( 441.9999999999999432, 6.000000000000000000, -264.1999999999999886 ) ) ;
#271686 =( NAMED_UNIT ( * ) PLANE_ANGLE_UNIT ( ) SI_UNIT ( $, .RADIAN. ) );
#271687 = ADVANCED_FACE ( 'NONE', ( #129035 ), #330790, .F. ) ;
#271688 = ORIENTED_EDGE ( 'NONE', *, *, #257643, .F. ) ;
#271689 = ORIENTED_EDGE ( 'NONE', *, *, #219901, .T. ) ;
#271690 = ORIENTED_EDGE ( 'NONE', *, *, #315037, .T. ) ;
#271691 = SURFACE_STYLE_FILL_AREA ( #246299 ) ;
#271694 =( NAMED_UNIT ( * ) PLANE_ANGLE_UNIT ( ) SI_UNIT ( $, .RADIAN. ) );
#271693 =( NAMED_UNIT ( * ) PLANE_ANGLE_UNIT ( ) SI_UNIT ( $, .RADIAN. ) );
#271692 = AXIS2_PLACEMENT_3D ( 'NONE', #314282, #112523, #38359 ) ;
#271695 = ORIENTED_EDGE ( 'NONE', *, *, #329887, .T. ) ;
#271696 = ORIENTED_EDGE ( 'NONE', *, *, #260956, .F. ) ;
#271697 = CARTESIAN_POINT ( 'NONE',  ( 721.3999999999999773, 6.000000000000000000, -416.5999999999999659 ) ) ;
#271699 =( GEOMETRIC_REPRESENTATION_CONTEXT ( 3 ) GLOBAL_UNCERTAINTY_ASSIGNED_CONTEXT ( ( #89086 ) ) GLOBAL_UNIT_ASSIGNED_CONTEXT ( ( #222708, #246152, #140428 ) ) REPRESENTATION_CONTEXT ( 'NONE', 'WORKASPACE' ) );
#271698 = DIRECTION ( 'NONE',  ( -0.000000000000000000, 1.000000000000000000, -0.000000000000000000 ) ) ;
#271700 = ORIENTED_EDGE ( 'NONE', *, *, #306147, .T. ) ;
#271701 = CYLINDRICAL_SURFACE ( 'NONE', #167254, 0.6458319483361486535 ) ;
#271702 = AXIS2_PLACEMENT_3D ( 'NONE', #233657, #172890, #14926 ) ;
#271703 =( LENGTH_UNIT ( ) NAMED_UNIT ( * ) SI_UNIT ( .MILLI., .METRE. ) );
#271704 = EDGE_CURVE ( 'NONE', #321093, #27015, #94549, .T. ) ;
#271705 = FACE_OUTER_BOUND ( 'NONE', #41017, .T. ) ;
#271706 = SURFACE_SIDE_STYLE ('',( #212885 ) ) ;
#271708 = VECTOR ( 'NONE', #79590, 1000.000000000000000 ) ;
#271707 = CARTESIAN_POINT ( 'NONE',  ( 162.5999999999999659, 6.000000000000000000, -393.7526999999999475 ) ) ;
#271709 = PRESENTATION_STYLE_ASSIGNMENT (( #164153 ) ) ;
#271710 = COLOUR_RGB ( '',0.2509803921568627416, 0.2509803921568627416, 0.2509803921568627416 ) ;
#271712 = VECTOR ( 'NONE', #305130, 1000.000000000000000 ) ;
#271711 = FILL_AREA_STYLE ('',( #93494 ) ) ;
#271713 = EDGE_CURVE ( 'NONE', #211177, #206045, #238041, .T. ) ;
#271714 =( NAMED_UNIT ( * ) SI_UNIT ( $, .STERADIAN. ) SOLID_ANGLE_UNIT ( ) );
#271715 = ADVANCED_FACE ( 'NONE', ( #61593 ), #59940, .F. ) ;
#271716 = CONICAL_SURFACE ( 'NONE', #35517, 3.499999984999946356, 0.7853981633974400633 ) ;
#271717 = EDGE_CURVE ( 'NONE', #238005, #301322, #51553, .T. ) ;
#271718 = UNCERTAINTY_MEASURE_WITH_UNIT (LENGTH_MEASURE( 1.000000000000000082E-05 ), #215805, 'distance_accuracy_value', 'NONE');
#271719 = ADVANCED_FACE ( 'NONE', ( #265034 ), #112156, .F. ) ;
#271720 = SURFACE_STYLE_USAGE ( .BOTH. , #38040 ) ;
#271721 = ORIENTED_EDGE ( 'NONE', *, *, #49846, .F. ) ;
#271722 = SURFACE_STYLE_USAGE ( .BOTH. , #170789 ) ;
#271723 =( NAMED_UNIT ( * ) PLANE_ANGLE_UNIT ( ) SI_UNIT ( $, .RADIAN. ) );
#271724 = SURFACE_STYLE_FILL_AREA ( #320612 ) ;
#271725 = EDGE_LOOP ( 'NONE', ( #139637, #252383, #221140, #172206 ) ) ;
#271727 = ORIENTED_EDGE ( 'NONE', *, *, #219104, .F. ) ;
#271726 = DIRECTION ( 'NONE',  ( -0.000000000000000000, 1.000000000000000000, -0.000000000000000000 ) ) ;
#271729 = DIRECTION ( 'NONE',  ( -0.000000000000000000, 1.000000000000000000, -0.000000000000000000 ) ) ;
#271728 = AXIS2_PLACEMENT_3D ( 'NONE', #65578, #304340, #297619 ) ;
#271730 = DIRECTION ( 'NONE',  ( -0.000000000000000000, 1.000000000000000000, -0.000000000000000000 ) ) ;
#271731 = SURFACE_SIDE_STYLE ('',( #328893 ) ) ;
#271732 = DIRECTION ( 'NONE',  ( 0.000000000000000000, 0.000000000000000000, 1.000000000000000000 ) ) ;
#271733 = CARTESIAN_POINT ( 'NONE',  ( 416.5999999999999659, 6.000000000000000000, -242.2999999849999995 ) ) ;
#271734 = DIRECTION ( 'NONE',  ( -0.000000000000000000, 1.000000000000000000, -0.000000000000000000 ) ) ;
#271735 = SURFACE_SIDE_STYLE ('',( #224535 ) ) ;
#271736 = DIRECTION ( 'NONE',  ( -0.000000000000000000, 1.000000000000000000, -0.000000000000000000 ) ) ;
#271737 = COLOUR_RGB ( '',0.2509803921568627416, 0.2509803921568627416, 0.2509803921568627416 ) ;
#271738 = EDGE_CURVE ( 'NONE', #76163, #225621, #196661, .T. ) ;
#271739 = LINE ( 'NONE', #221184, #39370 ) ;
#271740 = CARTESIAN_POINT ( 'NONE',  ( 162.5999999999999659, -5.204170427930421283E-15, -416.5999999999999659 ) ) ;
#271741 = VECTOR ( 'NONE', #204955, 1000.000000000000000 ) ;
#271742 = CARTESIAN_POINT ( 'NONE',  ( 238.7999999999999829, 6.000000000000000000, -10.19999999999999929 ) ) ;
#271744 = DIRECTION ( 'NONE',  ( -3.469446951953614189E-18, 1.000000000000000000, 1.058574698348450501E-16 ) ) ;
#271743 = SURFACE_STYLE_FILL_AREA ( #200979 ) ;
#271745 = ADVANCED_FACE ( 'NONE', ( #64877 ), #195877, .T. ) ;
#271746 =( LENGTH_UNIT ( ) NAMED_UNIT ( * ) SI_UNIT ( .MILLI., .METRE. ) );
#271747 = FILL_AREA_STYLE ('',( #72874 ) ) ;
#271749 = VERTEX_POINT ( 'NONE', #39647 ) ;
#271748 = DIRECTION ( 'NONE',  ( 8.659560562354861368E-17, 0.7071067811865533459, -0.7071067811865416886 ) ) ;
#271750 = CARTESIAN_POINT ( 'NONE',  ( 696.0000000000000000, 5.052700015000001876, -414.0473000000000070 ) ) ;
#271751 = STYLED_ITEM ( 'NONE', ( #307931 ), #219319 ) ;
#271752 = EDGE_LOOP ( 'NONE', ( #51742, #119638, #242452, #315745 ) ) ;
#271753 = DIRECTION ( 'NONE',  ( 0.000000000000000000, 0.000000000000000000, 1.000000000000000000 ) ) ;
#271754 = CARTESIAN_POINT ( 'NONE',  ( 594.3999999999999773, -5.204170427930421283E-15, -134.6473000000000297 ) ) ;
#271755 = AXIS2_PLACEMENT_3D ( 'NONE', #58655, #30129, #60287 ) ;
#271756 = EDGE_LOOP ( 'NONE', ( #308077, #230858 ) ) ;
#271757 = EDGE_CURVE ( 'NONE', #179656, #41484, #67898, .T. ) ;
#271758 = CIRCLE ( 'NONE', #89848, 2.552700000000018843 ) ;
#271759 = FACE_BOUND ( 'NONE', #278731, .T. ) ;
#271760 = CIRCLE ( 'NONE', #169726, 2.552699999999963332 ) ;
#271761 = CARTESIAN_POINT ( 'NONE',  ( 19.49999999999985079, -1.099999999999989875, 0.7999999999999118927 ) ) ;
#271762 = CARTESIAN_POINT ( 'NONE',  ( 924.6000000000000227, 6.000000000000000000, -64.49999998499994547 ) ) ;
#271763 = AXIS2_PLACEMENT_3D ( 'NONE', #155265, #313322, #2237 ) ;
#271764 = VECTOR ( 'NONE', #249689, 1000.000000000000000 ) ;
#271765 = FACE_OUTER_BOUND ( 'NONE', #86749, .T. ) ;
#271766 = SURFACE_SIDE_STYLE ('',( #66633 ) ) ;
#271768 = ADVANCED_FACE ( 'NONE', ( #247935 ), #255675, .F. ) ;
#271767 = EDGE_LOOP ( 'NONE', ( #311679, #183153, #68332, #300252 ) ) ;
#271769 = VERTEX_POINT ( 'NONE', #44663 ) ;
#271771 = CARTESIAN_POINT ( 'NONE',  ( 797.6000000000000227, 6.000000000000000000, -378.5000000000000000 ) ) ;
#271770 = SURFACE_SIDE_STYLE ('',( #197624 ) ) ;
#271772 = LINE ( 'NONE', #39745, #134414 ) ;
#271774 = ORIENTED_EDGE ( 'NONE', *, *, #23120, .F. ) ;
#271773 =( GEOMETRIC_REPRESENTATION_CONTEXT ( 3 ) GLOBAL_UNCERTAINTY_ASSIGNED_CONTEXT ( ( #14699 ) ) GLOBAL_UNIT_ASSIGNED_CONTEXT ( ( #241547, #11324, #290562 ) ) REPRESENTATION_CONTEXT ( 'NONE', 'WORKASPACE' ) );
#271775 =( GEOMETRIC_REPRESENTATION_CONTEXT ( 3 ) GLOBAL_UNCERTAINTY_ASSIGNED_CONTEXT ( ( #278562 ) ) GLOBAL_UNIT_ASSIGNED_CONTEXT ( ( #89342, #5394, #188510 ) ) REPRESENTATION_CONTEXT ( 'NONE', 'WORKASPACE' ) );
#271776 = ORIENTED_EDGE ( 'NONE', *, *, #110713, .F. ) ;
#271778 = FACE_OUTER_BOUND ( 'NONE', #85255, .T. ) ;
#271777 =( LENGTH_UNIT ( ) NAMED_UNIT ( * ) SI_UNIT ( .MILLI., .METRE. ) );
#271779 = VERTEX_POINT ( 'NONE', #273330 ) ;
#271780 = DIRECTION ( 'NONE',  ( -0.4999999622362876206, -0.7071068345924972354, -0.4999999622362882867 ) ) ;
#271781 = DIRECTION ( 'NONE',  ( 1.000000000000000000, 0.000000000000000000, 0.000000000000000000 ) ) ;
#271782 =( LENGTH_UNIT ( ) NAMED_UNIT ( * ) SI_UNIT ( .MILLI., .METRE. ) );
#271783 = FILL_AREA_STYLE_COLOUR ( '', #154529 ) ;
#271784 = ORIENTED_EDGE ( 'NONE', *, *, #190695, .T. ) ;
#271785 = DIRECTION ( 'NONE',  ( -0.000000000000000000, 1.000000000000000000, -0.000000000000000000 ) ) ;
#271786 = EDGE_LOOP ( 'NONE', ( #154516, #260245, #250692, #105195 ) ) ;
#271788 = EDGE_CURVE ( 'NONE', #63589, #144521, #120425, .T. ) ;
#271787 = DIRECTION ( 'NONE',  ( 0.000000000000000000, 1.000000000000000000, 0.000000000000000000 ) ) ;
#271789 = CARTESIAN_POINT ( 'NONE',  ( 1102.400000000000091, 6.000000000000000000, -133.7000000149999437 ) ) ;
#271790 = EDGE_CURVE ( 'NONE', #216590, #139558, #229457, .T. ) ;
#271791 =( LENGTH_UNIT ( ) NAMED_UNIT ( * ) SI_UNIT ( .MILLI., .METRE. ) );
#271792 = DIRECTION ( 'NONE',  ( -0.000000000000000000, 1.000000000000000000, -0.000000000000000000 ) ) ;
#271793 = UNCERTAINTY_MEASURE_WITH_UNIT (LENGTH_MEASURE( 1.000000000000000082E-05 ), #171349, 'distance_accuracy_value', 'NONE');
#271794 = CARTESIAN_POINT ( 'NONE',  ( 518.2000000000000455, -5.204170427930421283E-15, -12.75269999999996173 ) ) ;
#271795 = DIRECTION ( 'NONE',  ( 1.000000000000000000, -1.422473250300981817E-16, 0.000000000000000000 ) ) ;
#271796 =( GEOMETRIC_REPRESENTATION_CONTEXT ( 3 ) GLOBAL_UNCERTAINTY_ASSIGNED_CONTEXT ( ( #316645 ) ) GLOBAL_UNIT_ASSIGNED_CONTEXT ( ( #331710, #205418, #50867 ) ) REPRESENTATION_CONTEXT ( 'NONE', 'WORKASPACE' ) );
#271797 = FACE_OUTER_BOUND ( 'NONE', #280425, .T. ) ;
#271798 = EDGE_CURVE ( 'NONE', #3211, #205852, #218042, .T. ) ;
#271799 = CARTESIAN_POINT ( 'NONE',  ( 314.9999999999999432, 6.000000000000000000, -413.1000000149999778 ) ) ;
#271800 = SURFACE_SIDE_STYLE ('',( #251424 ) ) ;
#271801 = AXIS2_PLACEMENT_3D ( 'NONE', #230237, #102562, #204980 ) ;
#271802 = ORIENTED_EDGE ( 'NONE', *, *, #209390, .T. ) ;
#271803 = DIRECTION ( 'NONE',  ( -0.000000000000000000, 1.000000000000000000, -0.000000000000000000 ) ) ;
#271804 = EDGE_CURVE ( 'NONE', #44763, #317394, #8804, .T. ) ;
#271805 = DIRECTION ( 'NONE',  ( 1.422473250300981571E-16, 1.000000000000000000, 0.000000000000000000 ) ) ;
#271806 = ORIENTED_EDGE ( 'NONE', *, *, #181710, .T. ) ;
#271807 = EDGE_LOOP ( 'NONE', ( #191874, #309665, #173002, #108823 ) ) ;
#271808 = CONICAL_SURFACE ( 'NONE', #46251, 3.499999985000057379, 0.7853981633974400633 ) ;
#271809 = SURFACE_SIDE_STYLE ('',( #172560 ) ) ;
#271810 =( NAMED_UNIT ( * ) PLANE_ANGLE_UNIT ( ) SI_UNIT ( $, .RADIAN. ) );
#271811 = DIRECTION ( 'NONE',  ( 8.659560562354861368E-17, 0.7071067811865533459, -0.7071067811865416886 ) ) ;
#271812 = ORIENTED_EDGE ( 'NONE', *, *, #221399, .F. ) ;
#271813 = STYLED_ITEM ( 'NONE', ( #14811 ), #201245 ) ;
#271814 = FILL_AREA_STYLE ('',( #38141 ) ) ;
#271815 = EDGE_LOOP ( 'NONE', ( #80533, #172230, #112289, #90104 ) ) ;
#271816 = ORIENTED_EDGE ( 'NONE', *, *, #198200, .F. ) ;
#271818 = DIRECTION ( 'NONE',  ( 0.000000000000000000, 0.000000000000000000, 1.000000000000000000 ) ) ;
#271817 = CARTESIAN_POINT ( 'NONE',  ( 569.0000000000000000, 6.000000000000000000, -699.4999999849999313 ) ) ;
#271819 = STYLED_ITEM ( 'NONE', ( #188018 ), #288828 ) ;
#271820 = DIRECTION ( 'NONE',  ( 0.000000000000000000, 0.000000000000000000, 1.000000000000000000 ) ) ;
#271821 = CYLINDRICAL_SURFACE ( 'NONE', #184376, 2.552699999999963332 ) ;
#271822 = ORIENTED_EDGE ( 'NONE', *, *, #187945, .T. ) ;
#271823 = LINE ( 'NONE', #324018, #36682 ) ;
#271824 = EDGE_CURVE ( 'NONE', #274653, #217376, #175779, .T. ) ;
#271825 = EDGE_LOOP ( 'NONE', ( #44149, #270849, #165890, #233588 ) ) ;
#271826 = DIRECTION ( 'NONE',  ( 0.000000000000000000, 0.000000000000000000, 1.000000000000000000 ) ) ;
#271827 = ORIENTED_EDGE ( 'NONE', *, *, #40627, .F. ) ;
#271828 = VERTEX_POINT ( 'NONE', #125368 ) ;
#271830 = AXIS2_PLACEMENT_3D ( 'NONE', #9668, #6415, #210 ) ;
#271829 = DIRECTION ( 'NONE',  ( -0.000000000000000000, 1.000000000000000000, -0.000000000000000000 ) ) ;
#271831 = DIRECTION ( 'NONE',  ( 0.000000000000000000, 0.000000000000000000, 1.000000000000000000 ) ) ;
#271832 = DIRECTION ( 'NONE',  ( 0.000000000000000000, 0.7071067811865533459, 0.7071067811865416886 ) ) ;
#271833 = FILL_AREA_STYLE_COLOUR ( '', #191865 ) ;
#271834 = DIRECTION ( 'NONE',  ( -2.520322953956291821E-16, 1.058574698348450501E-16, -1.000000000000000000 ) ) ;
#271835 = DIRECTION ( 'NONE',  ( -0.000000000000000000, 1.000000000000000000, -0.000000000000000000 ) ) ;
#271837 = DIRECTION ( 'NONE',  ( 0.000000000000000000, 0.000000000000000000, 1.000000000000000000 ) ) ;
#271836 = VECTOR ( 'NONE', #174342, 1000.000000000000000 ) ;
#271838 =( GEOMETRIC_REPRESENTATION_CONTEXT ( 3 ) GLOBAL_UNCERTAINTY_ASSIGNED_CONTEXT ( ( #322510 ) ) GLOBAL_UNIT_ASSIGNED_CONTEXT ( ( #210677, #27602, #109948 ) ) REPRESENTATION_CONTEXT ( 'NONE', 'WORKASPACE' ) );
#271839 = STYLED_ITEM ( 'NONE', ( #47716 ), #189463 ) ;
#271840 = STYLED_ITEM ( 'NONE', ( #238574 ), #329635 ) ;
#271841 = PRESENTATION_LAYER_ASSIGNMENT (  '', '', ( #169821 ) ) ;
#271842 = CARTESIAN_POINT ( 'NONE',  ( 848.3999999999999773, -5.204170427930421283E-15, -721.3999999999999773 ) ) ;
#271843 = COLOUR_RGB ( '',0.2509803921568627416, 0.2509803921568627416, 0.2509803921568627416 ) ;
#271844 =( NAMED_UNIT ( * ) PLANE_ANGLE_UNIT ( ) SI_UNIT ( $, .RADIAN. ) );
#271845 =( NAMED_UNIT ( * ) SI_UNIT ( $, .STERADIAN. ) SOLID_ANGLE_UNIT ( ) );
#271846 = DIRECTION ( 'NONE',  ( -0.000000000000000000, 1.000000000000000000, -0.000000000000000000 ) ) ;
#271847 = CARTESIAN_POINT ( 'NONE',  ( 1077.000000000000000, 6.000000000000000000, -238.7999999999999829 ) ) ;
#271848 = DIRECTION ( 'NONE',  ( -0.000000000000000000, 1.000000000000000000, -0.000000000000000000 ) ) ;
#271849 = MECHANICAL_DESIGN_GEOMETRIC_PRESENTATION_REPRESENTATION (  '', ( #309597 ), #223542 ) ;
#271850 = FACE_OUTER_BOUND ( 'NONE', #155428, .T. ) ;
#271851 = FACE_BOUND ( 'NONE', #6985, .T. ) ;
#271852 = FILL_AREA_STYLE_COLOUR ( '', #260294 ) ;
#271853 = VERTEX_POINT ( 'NONE', #204220 ) ;
#271854 = DIRECTION ( 'NONE',  ( 0.000000000000000000, 0.000000000000000000, 1.000000000000000000 ) ) ;
#271855 = VERTEX_POINT ( 'NONE', #231104 ) ;
#271856 = SURFACE_STYLE_FILL_AREA ( #169281 ) ;
#271858 = ORIENTED_EDGE ( 'NONE', *, *, #133043, .F. ) ;
#271857 = AXIS2_PLACEMENT_3D ( 'NONE', #41582, #21330, #16315 ) ;
#271859 = EDGE_LOOP ( 'NONE', ( #137446, #38823, #238010, #160463 ) ) ;
#271860 = COLOUR_RGB ( '',0.2509803921568627416, 0.2509803921568627416, 0.2509803921568627416 ) ;
#271861 = PRESENTATION_STYLE_ASSIGNMENT (( #322414 ) ) ;
#271862 = DIRECTION ( 'NONE',  ( 0.000000000000000000, 0.000000000000000000, 1.000000000000000000 ) ) ;
#271863 = EDGE_CURVE ( 'NONE', #284823, #209327, #278365, .T. ) ;
#271865 = EDGE_LOOP ( 'NONE', ( #273705, #122820, #5446, #162403 ) ) ;
#271864 = COLOUR_RGB ( '',0.2509803921568627416, 0.2509803921568627416, 0.2509803921568627416 ) ;
#271866 = ORIENTED_EDGE ( 'NONE', *, *, #89490, .F. ) ;
#271867 = CIRCLE ( 'NONE', #266580, 2.552699999999963332 ) ;
#271868 =( GEOMETRIC_REPRESENTATION_CONTEXT ( 3 ) GLOBAL_UNCERTAINTY_ASSIGNED_CONTEXT ( ( #54491 ) ) GLOBAL_UNIT_ASSIGNED_CONTEXT ( ( #122875, #154542, #257077 ) ) REPRESENTATION_CONTEXT ( 'NONE', 'WORKASPACE' ) );
#271869 = PRESENTATION_STYLE_ASSIGNMENT (( #14619 ) ) ;
#271870 = SURFACE_STYLE_USAGE ( .BOTH. , #139108 ) ;
#271871 = FILL_AREA_STYLE ('',( #273536 ) ) ;
#271872 = UNCERTAINTY_MEASURE_WITH_UNIT (LENGTH_MEASURE( 1.000000000000000082E-05 ), #208892, 'distance_accuracy_value', 'NONE');
#271874 = SURFACE_STYLE_USAGE ( .BOTH. , #144025 ) ;
#271873 = CYLINDRICAL_SURFACE ( 'NONE', #167756, 2.552699999999990865 ) ;
#271875 = VERTEX_POINT ( 'NONE', #24367 ) ;
#271876 = AXIS2_PLACEMENT_3D ( 'NONE', #155032, #79412, #54146 ) ;
#271877 = ORIENTED_EDGE ( 'NONE', *, *, #164488, .F. ) ;
#271878 = AXIS2_PLACEMENT_3D ( 'NONE', #131988, #234464, #56262 ) ;
#271879 = CIRCLE ( 'NONE', #14084, 2.552699999999963332 ) ;
#271880 = LINE ( 'NONE', #246508, #44654 ) ;
#271881 = ORIENTED_EDGE ( 'NONE', *, *, #150570, .F. ) ;
#271882 = SURFACE_STYLE_USAGE ( .BOTH. , #268572 ) ;
#271883 = FILL_AREA_STYLE ('',( #327424 ) ) ;
#271884 = AXIS2_PLACEMENT_3D ( 'NONE', #183976, #286676, #136793 ) ;
#271886 = FILL_AREA_STYLE_COLOUR ( '', #230559 ) ;
#271885 = CIRCLE ( 'NONE', #277219, 2.552699999999963332 ) ;
#271887 =( GEOMETRIC_REPRESENTATION_CONTEXT ( 3 ) GLOBAL_UNCERTAINTY_ASSIGNED_CONTEXT ( ( #155391 ) ) GLOBAL_UNIT_ASSIGNED_CONTEXT ( ( #14319, #172344, #269941 ) ) REPRESENTATION_CONTEXT ( 'NONE', 'WORKASPACE' ) );
#271888 = CARTESIAN_POINT ( 'NONE',  ( 2.099999999999990763, -14.10000000000002984, -19.49999999999985079 ) ) ;
#271889 = DIRECTION ( 'NONE',  ( -1.000000000000000000, -1.596685371233614573E-13, 0.000000000000000000 ) ) ;
#271890 =( NAMED_UNIT ( * ) SI_UNIT ( $, .STERADIAN. ) SOLID_ANGLE_UNIT ( ) );
#271891 = CIRCLE ( 'NONE', #126982, 3.499999984999946356 ) ;
#271892 = FILL_AREA_STYLE ('',( #191182 ) ) ;
#271893 = VECTOR ( 'NONE', #225521, 1000.000000000000000 ) ;
#271895 = DIRECTION ( 'NONE',  ( -1.000000000000000000, 0.000000000000000000, 0.000000000000000000 ) ) ;
#271894 = PRESENTATION_LAYER_ASSIGNMENT (  '', '', ( #228873 ) ) ;
#271896 = AXIS2_PLACEMENT_3D ( 'NONE', #124317, #50205, #251903 ) ;
#271897 = SURFACE_STYLE_FILL_AREA ( #253180 ) ;
#271898 = CARTESIAN_POINT ( 'NONE',  ( 1000.799999999999955, 6.000000000000000000, -616.3000000149997959 ) ) ;
#271900 = PRESENTATION_STYLE_ASSIGNMENT (( #317484 ) ) ;
#271899 = SURFACE_STYLE_FILL_AREA ( #93697 ) ;
#271901 = CYLINDRICAL_SURFACE ( 'NONE', #314751, 0.1999999999999996503 ) ;
#271902 = SURFACE_STYLE_FILL_AREA ( #144048 ) ;
#271903 = CARTESIAN_POINT ( 'NONE',  ( 924.6000000000000227, 6.000000000000000000, -57.50000001500005453 ) ) ;
#271904 = STYLED_ITEM ( 'NONE', ( #273002 ), #12624 ) ;
#271905 = DIRECTION ( 'NONE',  ( 0.000000000000000000, 0.7071067811865533459, 0.7071067811865416886 ) ) ;
#271907 =( NAMED_UNIT ( * ) PLANE_ANGLE_UNIT ( ) SI_UNIT ( $, .RADIAN. ) );
#271906 = FILL_AREA_STYLE ('',( #166041 ) ) ;
#271908 = ORIENTED_EDGE ( 'NONE', *, *, #181163, .T. ) ;
#271909 = ORIENTED_EDGE ( 'NONE', *, *, #45700, .F. ) ;
#271911 = EDGE_CURVE ( 'NONE', #15361, #102025, #22729, .T. ) ;
#271910 = VECTOR ( 'NONE', #277491, 1000.000000000000000 ) ;
#271912 = ORIENTED_EDGE ( 'NONE', *, *, #196413, .F. ) ;
#271913 = CARTESIAN_POINT ( 'NONE',  ( 18.60147186257577090, -13.87000000000004896, -743.7018289963228881 ) ) ;
#271914 = ORIENTED_EDGE ( 'NONE', *, *, #250561, .F. ) ;
#271915 = DIRECTION ( 'NONE',  ( 0.000000000000000000, 0.000000000000000000, 1.000000000000000000 ) ) ;
#271917 = DIRECTION ( 'NONE',  ( -0.000000000000000000, 1.000000000000000000, -0.000000000000000000 ) ) ;
#271916 = SURFACE_STYLE_FILL_AREA ( #144061 ) ;
#271918 = EDGE_LOOP ( 'NONE', ( #98484, #217596, #160751 ) ) ;
#271920 = ORIENTED_EDGE ( 'NONE', *, *, #95465, .T. ) ;
#271919 = VECTOR ( 'NONE', #172393, 1000.000000000000000 ) ;
#271921 = DIRECTION ( 'NONE',  ( 0.000000000000000000, 0.000000000000000000, 1.000000000000000000 ) ) ;
#271922 =( LENGTH_UNIT ( ) NAMED_UNIT ( * ) SI_UNIT ( .MILLI., .METRE. ) );
#271924 = EDGE_LOOP ( 'NONE', ( #84605, #65955, #272044, #279041 ) ) ;
#271923 = DIRECTION ( 'NONE',  ( -0.000000000000000000, 1.000000000000000000, -0.000000000000000000 ) ) ;
#271925 = CARTESIAN_POINT ( 'NONE',  ( 1194.497510574423586, -13.94372382172426228, -0.2500000000003055334 ) ) ;
#271926 = MECHANICAL_DESIGN_GEOMETRIC_PRESENTATION_REPRESENTATION (  '', ( #159116 ), #8830 ) ;
#271928 = VERTEX_POINT ( 'NONE', #200916 ) ;
#271927 = CARTESIAN_POINT ( 'NONE',  ( 1000.799999999999955, 5.052700015000001876, -61.00000000000000000 ) ) ;
#271930 = PRESENTATION_LAYER_ASSIGNMENT (  '', '', ( #100130 ) ) ;
#271929 = FACE_BOUND ( 'NONE', #182108, .T. ) ;
#271931 = COLOUR_RGB ( '',0.2509803921568627416, 0.2509803921568627416, 0.2509803921568627416 ) ;
#271932 = FILL_AREA_STYLE_COLOUR ( '', #329066 ) ;
#271933 = VERTEX_POINT ( 'NONE', #51264 ) ;
#271934 = EDGE_LOOP ( 'NONE', ( #167586, #218031, #215991, #41466 ) ) ;
#271935 = UNCERTAINTY_MEASURE_WITH_UNIT (LENGTH_MEASURE( 1.000000000000000082E-05 ), #270286, 'distance_accuracy_value', 'NONE');
#271936 = DIRECTION ( 'NONE',  ( -0.000000000000000000, 1.000000000000000000, -0.000000000000000000 ) ) ;
#271938 = SURFACE_STYLE_FILL_AREA ( #315860 ) ;
#271937 = SURFACE_SIDE_STYLE ('',( #330754 ) ) ;
#271939 = DIRECTION ( 'NONE',  ( 0.000000000000000000, 0.7071067811865533459, 0.7071067811865416886 ) ) ;
#271940 = DIRECTION ( 'NONE',  ( -0.000000000000000000, 1.000000000000000000, -0.000000000000000000 ) ) ;
#271941 = VECTOR ( 'NONE', #174734, 1000.000000000000000 ) ;
#271942 = STYLED_ITEM ( 'NONE', ( #306821 ), #77960 ) ;
#271943 = SURFACE_SIDE_STYLE ('',( #196160 ) ) ;
#271944 = CIRCLE ( 'NONE', #293540, 2.552699999999963332 ) ;
#271946 = VERTEX_POINT ( 'NONE', #126996 ) ;
#271945 = SURFACE_SIDE_STYLE ('',( #14697 ) ) ;
#271947 = ADVANCED_FACE ( 'NONE', ( #332111 ), #304169, .F. ) ;
#271948 = SURFACE_STYLE_USAGE ( .BOTH. , #197802 ) ;
#271949 = EDGE_CURVE ( 'NONE', #186542, #202050, #103392, .T. ) ;
#271950 = CARTESIAN_POINT ( 'NONE',  ( 137.1999999999999886, -5.204170427930421283E-15, -365.7999999999999545 ) ) ;
#271951 = SURFACE_STYLE_FILL_AREA ( #196170 ) ;
#271953 = DIRECTION ( 'NONE',  ( -0.000000000000000000, 1.000000000000000000, -0.000000000000000000 ) ) ;
#271952 = FACE_OUTER_BOUND ( 'NONE', #177300, .T. ) ;
#271954 = CARTESIAN_POINT ( 'NONE',  ( 1127.799999999999955, -5.204170427930421283E-15, -518.2000000000000455 ) ) ;
#271956 = SURFACE_SIDE_STYLE ('',( #169376 ) ) ;
#271955 = CIRCLE ( 'NONE', #67955, 2.552699999999963332 ) ;
#271957 = SURFACE_STYLE_FILL_AREA ( #145734 ) ;
#271958 = UNCERTAINTY_MEASURE_WITH_UNIT (LENGTH_MEASURE( 1.000000000000000082E-05 ), #300999, 'distance_accuracy_value', 'NONE');
#271959 = CARTESIAN_POINT ( 'NONE',  ( 1026.200000000000045, 6.000000000000000000, -35.60000000000000142 ) ) ;
#271960 = CARTESIAN_POINT ( 'NONE',  ( 35.60000000000000142, 5.052700015000001876, -721.3999999999999773 ) ) ;
#271961 = CYLINDRICAL_SURFACE ( 'NONE', #117143, 2.552699999999963332 ) ;
#271963 = AXIS2_PLACEMENT_3D ( 'NONE', #252257, #230384, #307851 ) ;
#271962 = COLOUR_RGB ( '',0.2509803921568627416, 0.2509803921568627416, 0.2509803921568627416 ) ;
#271964 = UNCERTAINTY_MEASURE_WITH_UNIT (LENGTH_MEASURE( 1.000000000000000082E-05 ), #272084, 'distance_accuracy_value', 'NONE');
#271966 = ORIENTED_EDGE ( 'NONE', *, *, #16790, .T. ) ;
#271965 =( GEOMETRIC_REPRESENTATION_CONTEXT ( 3 ) GLOBAL_UNCERTAINTY_ASSIGNED_CONTEXT ( ( #64375 ) ) GLOBAL_UNIT_ASSIGNED_CONTEXT ( ( #214900, #40027, #35081 ) ) REPRESENTATION_CONTEXT ( 'NONE', 'WORKASPACE' ) );
#271967 =( NAMED_UNIT ( * ) SI_UNIT ( $, .STERADIAN. ) SOLID_ANGLE_UNIT ( ) );
#271969 = ORIENTED_EDGE ( 'NONE', *, *, #233098, .T. ) ;
#271968 = CARTESIAN_POINT ( 'NONE',  ( 264.1999999999999886, 5.052700015000001876, -617.2472999999998819 ) ) ;
#271970 = FILL_AREA_STYLE ('',( #139210 ) ) ;
#271971 =( GEOMETRIC_REPRESENTATION_CONTEXT ( 3 ) GLOBAL_UNCERTAINTY_ASSIGNED_CONTEXT ( ( #187408 ) ) GLOBAL_UNIT_ASSIGNED_CONTEXT ( ( #204600, #130688, #231484 ) ) REPRESENTATION_CONTEXT ( 'NONE', 'WORKASPACE' ) );
#271973 = ORIENTED_EDGE ( 'NONE', *, *, #23243, .F. ) ;
#271972 = DIRECTION ( 'NONE',  ( 2.520489059005065387E-16, -0.006170709906909679215, 0.9999809609883804074 ) ) ;
#271974 = VECTOR ( 'NONE', #302610, 1000.000000000000114 ) ;
#271976 = EDGE_LOOP ( 'NONE', ( #26291, #50474, #62389, #238460 ) ) ;
#271975 =( NAMED_UNIT ( * ) PLANE_ANGLE_UNIT ( ) SI_UNIT ( $, .RADIAN. ) );
#271977 = ORIENTED_EDGE ( 'NONE', *, *, #86228, .T. ) ;
#271978 = DIRECTION ( 'NONE',  ( 0.000000000000000000, 0.000000000000000000, 1.000000000000000000 ) ) ;
#271980 = ORIENTED_EDGE ( 'NONE', *, *, #249188, .F. ) ;
#271979 = FILL_AREA_STYLE_COLOUR ( '', #63208 ) ;
#271981 = DIRECTION ( 'NONE',  ( -0.000000000000000000, 1.000000000000000000, -0.000000000000000000 ) ) ;
#271982 = VERTEX_POINT ( 'NONE', #180705 ) ;
#271983 = CARTESIAN_POINT ( 'NONE',  ( 19.19999999999999574, -18.25000000000034817, -1.071664685380113724 ) ) ;
#271984 = SURFACE_STYLE_FILL_AREA ( #270342 ) ;
#271986 = EDGE_LOOP ( 'NONE', ( #129893, #269829, #95293, #9214 ) ) ;
#271985 = CARTESIAN_POINT ( 'NONE',  ( 1026.200000000000045, 5.052700015000001876, -439.4472999999998706 ) ) ;
#271987 =( GEOMETRIC_REPRESENTATION_CONTEXT ( 3 ) GLOBAL_UNCERTAINTY_ASSIGNED_CONTEXT ( ( #136374 ) ) GLOBAL_UNIT_ASSIGNED_CONTEXT ( ( #264983, #85185, #233126 ) ) REPRESENTATION_CONTEXT ( 'NONE', 'WORKASPACE' ) );
#271988 = ORIENTED_EDGE ( 'NONE', *, *, #192784, .F. ) ;
#271989 = CARTESIAN_POINT ( 'NONE',  ( 569.0000000000000000, 5.052700015000001876, -515.6473000000000866 ) ) ;
#271990 = VERTEX_POINT ( 'NONE', #155460 ) ;
#271991 = MECHANICAL_DESIGN_GEOMETRIC_PRESENTATION_REPRESENTATION (  '', ( #84091 ), #153838 ) ;
#271993 = ORIENTED_EDGE ( 'NONE', *, *, #79806, .F. ) ;
#271992 = PRESENTATION_STYLE_ASSIGNMENT (( #273667 ) ) ;
#271994 =( GEOMETRIC_REPRESENTATION_CONTEXT ( 3 ) GLOBAL_UNCERTAINTY_ASSIGNED_CONTEXT ( ( #331912 ) ) GLOBAL_UNIT_ASSIGNED_CONTEXT ( ( #88915, #60355, #240110 ) ) REPRESENTATION_CONTEXT ( 'NONE', 'WORKASPACE' ) );
#271995 = CARTESIAN_POINT ( 'NONE',  ( 314.9999999999999432, 5.052700015000001876, -490.2472999999999388 ) ) ;
#271996 = VECTOR ( 'NONE', #97864, 1000.000000000000000 ) ;
#271997 = VECTOR ( 'NONE', #299949, 1000.000000000000000 ) ;
#271998 =( LENGTH_UNIT ( ) NAMED_UNIT ( * ) SI_UNIT ( .MILLI., .METRE. ) );
#271999 = CIRCLE ( 'NONE', #127085, 2.552700000000018843 ) ;
#272000 =( GEOMETRIC_REPRESENTATION_CONTEXT ( 3 ) GLOBAL_UNCERTAINTY_ASSIGNED_CONTEXT ( ( #175936 ) ) GLOBAL_UNIT_ASSIGNED_CONTEXT ( ( #210435, #65774, #169979 ) ) REPRESENTATION_CONTEXT ( 'NONE', 'WORKASPACE' ) );
#272001 = ORIENTED_EDGE ( 'NONE', *, *, #259089, .F. ) ;
#272002 = SURFACE_STYLE_FILL_AREA ( #246631 ) ;
#272003 = UNCERTAINTY_MEASURE_WITH_UNIT (LENGTH_MEASURE( 1.000000000000000082E-05 ), #108852, 'distance_accuracy_value', 'NONE');
#272004 = CARTESIAN_POINT ( 'NONE',  ( 1102.400000000000091, 6.000000000000000000, -394.6999999850000336 ) ) ;
#272005 = MECHANICAL_DESIGN_GEOMETRIC_PRESENTATION_REPRESENTATION (  '', ( #89601 ), #153853 ) ;
#272006 =( GEOMETRIC_REPRESENTATION_CONTEXT ( 3 ) GLOBAL_UNCERTAINTY_ASSIGNED_CONTEXT ( ( #221835 ) ) GLOBAL_UNIT_ASSIGNED_CONTEXT ( ( #53930, #35353, #238698 ) ) REPRESENTATION_CONTEXT ( 'NONE', 'WORKASPACE' ) );
#272007 = ORIENTED_EDGE ( 'NONE', *, *, #165430, .T. ) ;
#272008 = MECHANICAL_DESIGN_GEOMETRIC_PRESENTATION_REPRESENTATION (  '', ( #175285 ), #212874 ) ;
#272009 = SURFACE_SIDE_STYLE ('',( #66895 ) ) ;
#272010 = CARTESIAN_POINT ( 'NONE',  ( 111.7999999999999972, -5.204170427930421283E-15, -86.39999999999999147 ) ) ;
#272011 =( GEOMETRIC_REPRESENTATION_CONTEXT ( 3 ) GLOBAL_UNCERTAINTY_ASSIGNED_CONTEXT ( ( #105706 ) ) GLOBAL_UNIT_ASSIGNED_CONTEXT ( ( #107733, #317801, #260604 ) ) REPRESENTATION_CONTEXT ( 'NONE', 'WORKASPACE' ) );
#272012 = UNCERTAINTY_MEASURE_WITH_UNIT (LENGTH_MEASURE( 1.000000000000000082E-05 ), #279128, 'distance_accuracy_value', 'NONE');
#272013 = FILL_AREA_STYLE_COLOUR ( '', #142855 ) ;
#272014 = EDGE_CURVE ( 'NONE', #151411, #141859, #266601, .T. ) ;
#272015 = FACE_OUTER_BOUND ( 'NONE', #65806, .T. ) ;
#272016 = SURFACE_STYLE_FILL_AREA ( #36685 ) ;
#272017 = SURFACE_STYLE_FILL_AREA ( #16419 ) ;
#272018 = ADVANCED_FACE ( 'NONE', ( #130283 ), #2424, .T. ) ;
#272019 = EDGE_CURVE ( 'NONE', #104455, #307131, #137646, .T. ) ;
#272020 = FILL_AREA_STYLE_COLOUR ( '', #203122 ) ;
#272021 = CARTESIAN_POINT ( 'NONE',  ( 314.9999999999999432, 5.052700015000001876, -264.1999999999999886 ) ) ;
#272022 = CARTESIAN_POINT ( 'NONE',  ( 772.2000000000000455, 6.000000000000000000, -213.3999999999999773 ) ) ;
#272023 = CARTESIAN_POINT ( 'NONE',  ( 696.0000000000000000, 6.000000000000000000, -541.0473000000000638 ) ) ;
#272024 = PRESENTATION_STYLE_ASSIGNMENT (( #119132 ) ) ;
#272025 = EDGE_CURVE ( 'NONE', #331272, #242686, #250159, .T. ) ;
#272027 = EDGE_LOOP ( 'NONE', ( #35816, #116401 ) ) ;
#272026 = CARTESIAN_POINT ( 'NONE',  ( 19.19999999999999574, -0.1113311674090511350, -1.071664685380113724 ) ) ;
#272028 = ORIENTED_EDGE ( 'NONE', *, *, #97523, .F. ) ;
#272029 = EDGE_LOOP ( 'NONE', ( #231004, #253325, #287829, #176910 ) ) ;
#272030 = ORIENTED_EDGE ( 'NONE', *, *, #167375, .T. ) ;
#272031 = SURFACE_STYLE_USAGE ( .BOTH. , #197895 ) ;
#272032 =( NAMED_UNIT ( * ) SI_UNIT ( $, .STERADIAN. ) SOLID_ANGLE_UNIT ( ) );
#272033 =( LENGTH_UNIT ( ) NAMED_UNIT ( * ) SI_UNIT ( .MILLI., .METRE. ) );
#272034 =( GEOMETRIC_REPRESENTATION_CONTEXT ( 3 ) GLOBAL_UNCERTAINTY_ASSIGNED_CONTEXT ( ( #317849 ) ) GLOBAL_UNIT_ASSIGNED_CONTEXT ( ( #247695, #325283, #148548 ) ) REPRESENTATION_CONTEXT ( 'NONE', 'WORKASPACE' ) );
#272035 = ORIENTED_EDGE ( 'NONE', *, *, #69717, .F. ) ;
#272036 = VECTOR ( 'NONE', #297776, 1000.000000000000000 ) ;
#272037 = VERTEX_POINT ( 'NONE', #316862 ) ;
#272038 = ORIENTED_EDGE ( 'NONE', *, *, #63130, .F. ) ;
#272039 = PRESENTATION_LAYER_ASSIGNMENT (  '', '', ( #105779 ) ) ;
#272040 = CARTESIAN_POINT ( 'NONE',  ( 823.0000000000000000, 6.000000000000000000, -35.60000000000000142 ) ) ;
#272041 = VERTEX_POINT ( 'NONE', #29384 ) ;
#272042 = VERTEX_POINT ( 'NONE', #163746 ) ;
#272043 = FILL_AREA_STYLE_COLOUR ( '', #181379 ) ;
#272044 = ORIENTED_EDGE ( 'NONE', *, *, #326961, .T. ) ;
#272045 = EDGE_CURVE ( 'NONE', #236839, #238610, #84007, .T. ) ;
#272046 = EDGE_CURVE ( 'NONE', #123090, #308681, #113416, .T. ) ;
#272047 = DIRECTION ( 'NONE',  ( -0.000000000000000000, 1.000000000000000000, -0.000000000000000000 ) ) ;
#272048 = STYLED_ITEM ( 'NONE', ( #113587 ), #138865 ) ;
#272049 =( GEOMETRIC_REPRESENTATION_CONTEXT ( 3 ) GLOBAL_UNCERTAINTY_ASSIGNED_CONTEXT ( ( #315038 ) ) GLOBAL_UNIT_ASSIGNED_CONTEXT ( ( #229010, #331700, #301549 ) ) REPRESENTATION_CONTEXT ( 'NONE', 'WORKASPACE' ) );
#272051 = EDGE_CURVE ( 'NONE', #57027, #280426, #88091, .T. ) ;
#272050 = UNCERTAINTY_MEASURE_WITH_UNIT (LENGTH_MEASURE( 1.000000000000000082E-05 ), #243310, 'distance_accuracy_value', 'NONE');
#272052 = ADVANCED_FACE ( 'NONE', ( #212458 ), #293196, .F. ) ;
#272053 =( NAMED_UNIT ( * ) PLANE_ANGLE_UNIT ( ) SI_UNIT ( $, .RADIAN. ) );
#272054 = DIRECTION ( 'NONE',  ( -0.000000000000000000, -1.000000000000000000, -0.000000000000000000 ) ) ;
#272055 = CARTESIAN_POINT ( 'NONE',  ( 670.6000000000000227, 6.000000000000000000, -289.5999999999999659 ) ) ;
#272056 = DIRECTION ( 'NONE',  ( -0.000000000000000000, 1.000000000000000000, -0.000000000000000000 ) ) ;
#272059 = FACE_OUTER_BOUND ( 'NONE', #210549, .T. ) ;
#272058 = CARTESIAN_POINT ( 'NONE',  ( 213.3999999999999773, -5.204170427930421283E-15, -213.3999999999999773 ) ) ;
#272057 = PRESENTATION_LAYER_ASSIGNMENT (  '', '', ( #309782 ) ) ;
#272060 = ADVANCED_FACE ( 'NONE', ( #315175 ), #132446, .F. ) ;
#272061 = DIRECTION ( 'NONE',  ( -0.000000000000000000, 1.000000000000000000, -0.000000000000000000 ) ) ;
#272062 = ORIENTED_EDGE ( 'NONE', *, *, #17188, .F. ) ;
#272063 = DIRECTION ( 'NONE',  ( -0.000000000000000000, 1.000000000000000000, -0.000000000000000000 ) ) ;
#272064 = FACE_OUTER_BOUND ( 'NONE', #106416, .T. ) ;
#272065 =( GEOMETRIC_REPRESENTATION_CONTEXT ( 3 ) GLOBAL_UNCERTAINTY_ASSIGNED_CONTEXT ( ( #80879 ) ) GLOBAL_UNIT_ASSIGNED_CONTEXT ( ( #236415, #154118, #102141 ) ) REPRESENTATION_CONTEXT ( 'NONE', 'WORKASPACE' ) );
#272066 = FACE_OUTER_BOUND ( 'NONE', #146430, .T. ) ;
#272067 = LINE ( 'NONE', #224899, #212670 ) ;
#272069 = EDGE_CURVE ( 'NONE', #71261, #264995, #321848, .T. ) ;
#272068 = AXIS2_PLACEMENT_3D ( 'NONE', #275223, #105324, #305526 ) ;
#272071 = DIRECTION ( 'NONE',  ( -0.000000000000000000, 1.000000000000000000, -0.000000000000000000 ) ) ;
#272070 = PRESENTATION_STYLE_ASSIGNMENT (( #92234 ) ) ;
#272072 = CARTESIAN_POINT ( 'NONE',  ( 848.3999999999999773, 6.000000000000000000, -492.7999999999999545 ) ) ;
#272073 = FILL_AREA_STYLE ('',( #145840 ) ) ;
#272075 = DIRECTION ( 'NONE',  ( -0.000000000000000000, 1.000000000000000000, -0.000000000000000000 ) ) ;
#272074 = CARTESIAN_POINT ( 'NONE',  ( 594.3999999999999773, 5.052700015000001876, -469.9526999999999362 ) ) ;
#272076 = SURFACE_SIDE_STYLE ('',( #122500 ) ) ;
#272077 = EDGE_CURVE ( 'NONE', #111920, #264456, #121683, .T. ) ;
#272078 = MECHANICAL_DESIGN_GEOMETRIC_PRESENTATION_REPRESENTATION (  '', ( #229044 ), #25319 ) ;
#272080 = ORIENTED_EDGE ( 'NONE', *, *, #206784, .T. ) ;
#272079 = CYLINDRICAL_SURFACE ( 'NONE', #244820, 2.552700000000018843 ) ;
#272081 = MECHANICAL_DESIGN_GEOMETRIC_PRESENTATION_REPRESENTATION (  '', ( #19801 ), #277651 ) ;
#272082 = FILL_AREA_STYLE_COLOUR ( '', #114801 ) ;
#272085 = VERTEX_POINT ( 'NONE', #320177 ) ;
#272084 =( LENGTH_UNIT ( ) NAMED_UNIT ( * ) SI_UNIT ( .MILLI., .METRE. ) );
#272083 = COLOUR_RGB ( '',0.2509803921568627416, 0.2509803921568627416, 0.2509803921568627416 ) ;
#272086 = VERTEX_POINT ( 'NONE', #143456 ) ;
#272087 = FILL_AREA_STYLE_COLOUR ( '', #251863 ) ;
#272088 = AXIS2_PLACEMENT_3D ( 'NONE', #46092, #42769, #123500 ) ;
#272089 = ORIENTED_EDGE ( 'NONE', *, *, #89491, .T. ) ;
#272090 = EDGE_LOOP ( 'NONE', ( #164645, #158374, #279673, #216595 ) ) ;
#272092 = LINE ( 'NONE', #202964, #173313 ) ;
#272091 =( GEOMETRIC_REPRESENTATION_CONTEXT ( 3 ) GLOBAL_UNCERTAINTY_ASSIGNED_CONTEXT ( ( #111702 ) ) GLOBAL_UNIT_ASSIGNED_CONTEXT ( ( #135713, #82063, #107360 ) ) REPRESENTATION_CONTEXT ( 'NONE', 'WORKASPACE' ) );
#272093 = PRESENTATION_STYLE_ASSIGNMENT (( #265469 ) ) ;
#272094 = ORIENTED_EDGE ( 'NONE', *, *, #172464, .T. ) ;
#272095 = CONICAL_SURFACE ( 'NONE', #255895, 3.499999985000057379, 0.7853981633974400633 ) ;
#272096 = CARTESIAN_POINT ( 'NONE',  ( 16.69999999999993889, -1.439121883051841522, 2.199999999999979750 ) ) ;
#272097 = ORIENTED_EDGE ( 'NONE', *, *, #79389, .F. ) ;
#272098 = FACE_BOUND ( 'NONE', #14173, .T. ) ;
#272099 = DIRECTION ( 'NONE',  ( -0.000000000000000000, 1.000000000000000000, -0.000000000000000000 ) ) ;
#272101 =( NAMED_UNIT ( * ) SI_UNIT ( $, .STERADIAN. ) SOLID_ANGLE_UNIT ( ) );
#272100 = CARTESIAN_POINT ( 'NONE',  ( 746.7999999999999545, 6.000000000000000000, -342.9526999999999362 ) ) ;
#272102 = DIRECTION ( 'NONE',  ( -0.000000000000000000, 1.000000000000000000, -0.000000000000000000 ) ) ;
#272104 = ADVANCED_FACE ( 'NONE', ( #219095 ), #269625, .F. ) ;
#272103 = STYLED_ITEM ( 'NONE', ( #160749 ), #148324 ) ;
#272105 = AXIS2_PLACEMENT_3D ( 'NONE', #36167, #37841, #291789 ) ;
#272106 = COLOUR_RGB ( '',0.2509803921568627416, 0.2509803921568627416, 0.2509803921568627416 ) ;
#272107 = DIRECTION ( 'NONE',  ( -0.000000000000000000, 1.000000000000000000, -0.000000000000000000 ) ) ;
#272108 = EDGE_CURVE ( 'NONE', #325765, #285994, #244196, .T. ) ;
#272109 = ORIENTED_EDGE ( 'NONE', *, *, #239710, .F. ) ;
#272111 = CIRCLE ( 'NONE', #100539, 2.552699999999963332 ) ;
#272110 = UNCERTAINTY_MEASURE_WITH_UNIT (LENGTH_MEASURE( 1.000000000000000082E-05 ), #236389, 'distance_accuracy_value', 'NONE');
#272113 = CYLINDRICAL_SURFACE ( 'NONE', #198757, 0.2500000000000834888 ) ;
#272112 = DIRECTION ( 'NONE',  ( -0.000000000000000000, 1.000000000000000000, -0.000000000000000000 ) ) ;
#272114 = SURFACE_STYLE_USAGE ( .BOTH. , #221575 ) ;
#272115 = AXIS2_PLACEMENT_3D ( 'NONE', #118696, #140433, #142090 ) ;
#272116 = DIRECTION ( 'NONE',  ( -0.000000000000000000, 1.000000000000000000, -0.000000000000000000 ) ) ;
#272117 = CONICAL_SURFACE ( 'NONE', #19838, 2.552700000000074354, 1.029744258676667412 ) ;
#272118 = ORIENTED_EDGE ( 'NONE', *, *, #132398, .F. ) ;
#272119 = ORIENTED_EDGE ( 'NONE', *, *, #245075, .T. ) ;
#272120 = SURFACE_SIDE_STYLE ('',( #119216 ) ) ;
#272121 = CARTESIAN_POINT ( 'NONE',  ( 772.2000000000000455, -5.204170427930421283E-15, -566.4473000000000411 ) ) ;
#272122 = DIRECTION ( 'NONE',  ( -0.000000000000000000, 1.000000000000000000, -0.000000000000000000 ) ) ;
#272123 = FILL_AREA_STYLE_COLOUR ( '', #3570 ) ;
#272124 = PLANE ( 'NONE',  #158458 ) ;
#272125 = CIRCLE ( 'NONE', #325962, 3.499999985000057379 ) ;
#272126 = DIRECTION ( 'NONE',  ( 1.000000000000000000, 2.465190328815661892E-32, -3.110126208107282118E-47 ) ) ;
#272127 = UNCERTAINTY_MEASURE_WITH_UNIT (LENGTH_MEASURE( 1.000000000000000082E-05 ), #7866, 'distance_accuracy_value', 'NONE');
#272129 = ORIENTED_EDGE ( 'NONE', *, *, #122954, .F. ) ;
#272128 = SURFACE_STYLE_FILL_AREA ( #8258 ) ;
#272132 = PRESENTATION_STYLE_ASSIGNMENT (( #152150 ) ) ;
#272131 = DIRECTION ( 'NONE',  ( 0.000000000000000000, 0.000000000000000000, 1.000000000000000000 ) ) ;
#272130 = AXIS2_PLACEMENT_3D ( 'NONE', #287708, #36985, #319556 ) ;
#272133 = PRESENTATION_LAYER_ASSIGNMENT (  '', '', ( #309867 ) ) ;
#272134 = LINE ( 'NONE', #41813, #162832 ) ;
#272136 = DIRECTION ( 'NONE',  ( -0.000000000000000000, 1.000000000000000000, -0.000000000000000000 ) ) ;
#272135 = PRESENTATION_STYLE_ASSIGNMENT (( #93923 ) ) ;
#272137 = LINE ( 'NONE', #38465, #306062 ) ;
#272138 = ADVANCED_FACE ( 'NONE', ( #326806 ), #96401, .F. ) ;
#272139 = DIRECTION ( 'NONE',  ( 0.000000000000000000, 0.000000000000000000, 1.000000000000000000 ) ) ;
#272141 = EDGE_CURVE ( 'NONE', #30141, #57769, #22359, .T. ) ;
#272140 = STYLED_ITEM ( 'NONE', ( #103743 ), #162297 ) ;
#272142 = DIRECTION ( 'NONE',  ( -0.000000000000000000, 1.000000000000000000, -0.000000000000000000 ) ) ;
#272143 = DIRECTION ( 'NONE',  ( 0.000000000000000000, 0.000000000000000000, 1.000000000000000000 ) ) ;
#272144 = CYLINDRICAL_SURFACE ( 'NONE', #125337, 2.552699999999963332 ) ;
#272146 = PRESENTATION_LAYER_ASSIGNMENT (  '', '', ( #84237 ) ) ;
#272145 = DIRECTION ( 'NONE',  ( -0.000000000000000000, 1.000000000000000000, -0.000000000000000000 ) ) ;
#272147 = FILL_AREA_STYLE ('',( #137655 ) ) ;
#272148 = AXIS2_PLACEMENT_3D ( 'NONE', #216166, #81905, #11097 ) ;
#272150 = ORIENTED_EDGE ( 'NONE', *, *, #169589, .T. ) ;
#272149 = COLOUR_RGB ( '',0.2509803921568627416, 0.2509803921568627416, 0.2509803921568627416 ) ;
#272151 = FACE_OUTER_BOUND ( 'NONE', #71801, .T. ) ;
#272153 = VERTEX_POINT ( 'NONE', #98057 ) ;
#272152 =( NAMED_UNIT ( * ) PLANE_ANGLE_UNIT ( ) SI_UNIT ( $, .RADIAN. ) );
#272154 = CARTESIAN_POINT ( 'NONE',  ( 137.1999999999999886, 5.052700015000001876, -693.4473000000000411 ) ) ;
#272155 = EDGE_CURVE ( 'NONE', #184999, #292220, #282974, .T. ) ;
#272156 = EDGE_CURVE ( 'NONE', #51998, #182979, #153983, .T. ) ;
#272157 = FACE_BOUND ( 'NONE', #328699, .T. ) ;
#272158 = CARTESIAN_POINT ( 'NONE',  ( 187.9999999999999716, 6.000000000000000000, -336.9000000149999892 ) ) ;
#272159 = DIRECTION ( 'NONE',  ( -0.000000000000000000, 1.000000000000000000, -0.000000000000000000 ) ) ;
#272160 = EDGE_CURVE ( 'NONE', #325028, #135712, #72829, .T. ) ;
#272161 = FILL_AREA_STYLE_COLOUR ( '', #163369 ) ;
#272163 = DIRECTION ( 'NONE',  ( -0.000000000000000000, 1.000000000000000000, -0.000000000000000000 ) ) ;
#272162 = FACE_OUTER_BOUND ( 'NONE', #127963, .T. ) ;
#272164 = EDGE_CURVE ( 'NONE', #130291, #319684, #68143, .T. ) ;
#272165 = DIRECTION ( 'NONE',  ( 0.000000000000000000, 0.000000000000000000, 1.000000000000000000 ) ) ;
#272166 = PRESENTATION_STYLE_ASSIGNMENT (( #224989 ) ) ;
#272167 = CARTESIAN_POINT ( 'NONE',  ( 924.6000000000000227, 6.000000000000000000, -166.0999999849999256 ) ) ;
#272168 = STYLED_ITEM ( 'NONE', ( #314255 ), #8577 ) ;
#272170 =( NAMED_UNIT ( * ) PLANE_ANGLE_UNIT ( ) SI_UNIT ( $, .RADIAN. ) );
#272169 = FILL_AREA_STYLE ('',( #98953 ) ) ;
#272171 = FILL_AREA_STYLE ('',( #240186 ) ) ;
#272172 = AXIS2_PLACEMENT_3D ( 'NONE', #253058, #70003, #275079 ) ;
#272173 = EDGE_CURVE ( 'NONE', #290240, #47815, #99720, .T. ) ;
#272176 = ORIENTED_EDGE ( 'NONE', *, *, #297231, .T. ) ;
#272175 = EDGE_CURVE ( 'NONE', #306351, #258672, #281255, .T. ) ;
#272174 = CIRCLE ( 'NONE', #218313, 3.499999985000001868 ) ;
#272178 = VERTEX_POINT ( 'NONE', #50885 ) ;
#272177 = AXIS2_PLACEMENT_3D ( 'NONE', #36783, #292405, #322677 ) ;
#272179 = FILL_AREA_STYLE ('',( #67066 ) ) ;
#272180 = AXIS2_PLACEMENT_3D ( 'NONE', #15546, #140000, #84660 ) ;
#272181 = EDGE_LOOP ( 'NONE', ( #113500, #211720, #315683, #266809 ) ) ;
#272182 = DIRECTION ( 'NONE',  ( 1.000000000000000000, 0.000000000000000000, 0.000000000000000000 ) ) ;
#272183 = AXIS2_PLACEMENT_3D ( 'NONE', #143335, #223951, #249111 ) ;
#272184 = EDGE_LOOP ( 'NONE', ( #12508, #198851, #84918, #252731 ) ) ;
#272186 = EDGE_LOOP ( 'NONE', ( #294800, #122536, #21601, #161001 ) ) ;
#272185 = SURFACE_STYLE_FILL_AREA ( #144322 ) ;
#272187 = SURFACE_STYLE_USAGE ( .BOTH. , #14937 ) ;
#272188 = AXIS2_PLACEMENT_3D ( 'NONE', #45690, #148128, #42360 ) ;
#272189 = VECTOR ( 'NONE', #107246, 1000.000000000000000 ) ;
#272190 = LINE ( 'NONE', #141061, #278116 ) ;
#272191 = CARTESIAN_POINT ( 'NONE',  ( 1204.000000000000000, 5.052700015000001876, -393.7527000000000612 ) ) ;
#272192 = FACE_OUTER_BOUND ( 'NONE', #310050, .T. ) ;
#272193 = FILL_AREA_STYLE ('',( #326032 ) ) ;
#272194 =( NAMED_UNIT ( * ) PLANE_ANGLE_UNIT ( ) SI_UNIT ( $, .RADIAN. ) );
#272195 = CARTESIAN_POINT ( 'NONE',  ( 607.1000000000000227, -19.40000000000000213, -284.4200000000001296 ) ) ;
#272196 = CARTESIAN_POINT ( 'NONE',  ( 1026.200000000000045, 6.000000000000000000, -238.7999999999999829 ) ) ;
#272197 = VERTEX_POINT ( 'NONE', #2035 ) ;
#272198 = PRESENTATION_STYLE_ASSIGNMENT (( #142741 ) ) ;
#272199 = DIRECTION ( 'NONE',  ( 8.659560562354861368E-17, 0.7071067811865533459, -0.7071067811865416886 ) ) ;
#272200 = MECHANICAL_DESIGN_GEOMETRIC_PRESENTATION_REPRESENTATION (  '', ( #73713 ), #9106 ) ;
#272201 = AXIS2_PLACEMENT_3D ( 'NONE', #269864, #17550, #300134 ) ;
#272202 = VERTEX_POINT ( 'NONE', #101396 ) ;
#272203 = DIRECTION ( 'NONE',  ( 0.000000000000000000, 0.000000000000000000, 1.000000000000000000 ) ) ;
#272204 = FACE_OUTER_BOUND ( 'NONE', #269524, .T. ) ;
#272205 = DIRECTION ( 'NONE',  ( 0.000000000000000000, 0.000000000000000000, 1.000000000000000000 ) ) ;
#272206 = EDGE_LOOP ( 'NONE', ( #45770, #249370 ) ) ;
#272207 = VERTEX_POINT ( 'NONE', #104676 ) ;
#272208 =( NAMED_UNIT ( * ) SI_UNIT ( $, .STERADIAN. ) SOLID_ANGLE_UNIT ( ) );
#272209 = ADVANCED_FACE ( 'NONE', ( #255871 ), #267116, .F. ) ;
#272210 = VECTOR ( 'NONE', #157975, 1000.000000000000000 ) ;
#272211 = DIRECTION ( 'NONE',  ( -1.422473250300981571E-16, -1.000000000000000000, 0.000000000000000000 ) ) ;
#272212 = MECHANICAL_DESIGN_GEOMETRIC_PRESENTATION_REPRESENTATION (  '', ( #282830 ), #159398 ) ;
#272213 = ORIENTED_EDGE ( 'NONE', *, *, #269283, .T. ) ;
#272214 = EDGE_LOOP ( 'NONE', ( #332469, #330872, #282022, #265815 ) ) ;
#272216 = PRESENTATION_LAYER_ASSIGNMENT (  '', '', ( #122067 ) ) ;
#272215 =( LENGTH_UNIT ( ) NAMED_UNIT ( * ) SI_UNIT ( .MILLI., .METRE. ) );
#272217 = FILL_AREA_STYLE ('',( #302507 ) ) ;
#272218 = CARTESIAN_POINT ( 'NONE',  ( 1153.200000000000045, 6.000000000000000000, -292.1527000000000385 ) ) ;
#272219 =( LENGTH_UNIT ( ) NAMED_UNIT ( * ) SI_UNIT ( .MILLI., .METRE. ) );
#272220 = SURFACE_STYLE_FILL_AREA ( #14969 ) ;
#272221 =( NAMED_UNIT ( * ) PLANE_ANGLE_UNIT ( ) SI_UNIT ( $, .RADIAN. ) );
#272222 = DIRECTION ( 'NONE',  ( 0.000000000000000000, 0.000000000000000000, 1.000000000000000000 ) ) ;
#272224 = ORIENTED_EDGE ( 'NONE', *, *, #282121, .F. ) ;
#272223 = LINE ( 'NONE', #221681, #241761 ) ;
#272225 = STYLED_ITEM ( 'NONE', ( #10940 ), #84452 ) ;
#272227 = VERTEX_POINT ( 'NONE', #308166 ) ;
#272226 = COLOUR_RGB ( '',0.2509803921568627416, 0.2509803921568627416, 0.2509803921568627416 ) ;
#272228 = STYLED_ITEM ( 'NONE', ( #5733 ), #156325 ) ;
#272229 = DIRECTION ( 'NONE',  ( -0.000000000000000000, 1.000000000000000000, -0.000000000000000000 ) ) ;
#272230 = SURFACE_STYLE_FILL_AREA ( #65422 ) ;
#272231 = DIRECTION ( 'NONE',  ( -0.000000000000000000, 1.000000000000000000, -0.000000000000000000 ) ) ;
#272232 = STYLED_ITEM ( 'NONE', ( #182849 ), #122136 ) ;
#272234 = AXIS2_PLACEMENT_3D ( 'NONE', #250311, #199927, #277378 ) ;
#272233 = SURFACE_STYLE_USAGE ( .BOTH. , #116008 ) ;
#272236 = ORIENTED_EDGE ( 'NONE', *, *, #141776, .T. ) ;
#272235 = EDGE_CURVE ( 'NONE', #209595, #202146, #254199, .T. ) ;
#272238 = EDGE_CURVE ( 'NONE', #153357, #263726, #23986, .T. ) ;
#272237 = VECTOR ( 'NONE', #52887, 1000.000000000000000 ) ;
#272239 = ORIENTED_EDGE ( 'NONE', *, *, #190596, .F. ) ;
#272240 = FILL_AREA_STYLE ('',( #106464 ) ) ;
#272241 = ORIENTED_EDGE ( 'NONE', *, *, #66976, .T. ) ;
#272243 = ORIENTED_EDGE ( 'NONE', *, *, #279584, .F. ) ;
#272242 = AXIS2_PLACEMENT_3D ( 'NONE', #33820, #38792, #243716 ) ;
#272244 = EDGE_CURVE ( 'NONE', #97101, #217572, #155058, .T. ) ;
#272246 = EDGE_LOOP ( 'NONE', ( #2331, #52898, #48206, #131807 ) ) ;
#272245 =( LENGTH_UNIT ( ) NAMED_UNIT ( * ) SI_UNIT ( .MILLI., .METRE. ) );
#272247 = CARTESIAN_POINT ( 'NONE',  ( 86.39999999999999147, 5.052700015000001876, -569.0000000000000000 ) ) ;
#272248 =( NAMED_UNIT ( * ) PLANE_ANGLE_UNIT ( ) SI_UNIT ( $, .RADIAN. ) );
#272249 = CYLINDRICAL_SURFACE ( 'NONE', #187409, 0.2500000000000002220 ) ;
#272250 = CARTESIAN_POINT ( 'NONE',  ( 35.60000000000000142, 6.000000000000000000, -209.9000000149999892 ) ) ;
#272251 = COLOUR_RGB ( '',0.2509803921568627416, 0.2509803921568627416, 0.2509803921568627416 ) ;
#272252 = ORIENTED_EDGE ( 'NONE', *, *, #54948, .F. ) ;
#272253 =( NAMED_UNIT ( * ) SI_UNIT ( $, .STERADIAN. ) SOLID_ANGLE_UNIT ( ) );
#272254 = CARTESIAN_POINT ( 'NONE',  ( 950.0000000000000000, 6.000000000000000000, -238.7999999999999829 ) ) ;
#272256 = CARTESIAN_POINT ( 'NONE',  ( 61.00000000000000000, 5.052700015000001876, -673.1526999999999816 ) ) ;
#272255 = AXIS2_PLACEMENT_3D ( 'NONE', #213543, #243620, #166500 ) ;
#272257 = PRESENTATION_STYLE_ASSIGNMENT (( #92405 ) ) ;
#272258 = DIRECTION ( 'NONE',  ( -0.000000000000000000, 1.000000000000000000, -0.000000000000000000 ) ) ;
#272259 = SURFACE_SIDE_STYLE ('',( #43574 ) ) ;
#272260 = DIRECTION ( 'NONE',  ( -0.000000000000000000, 1.000000000000000000, -0.000000000000000000 ) ) ;
#272261 = AXIS2_PLACEMENT_3D ( 'NONE', #316979, #168823, #91575 ) ;
#272262 = LINE ( 'NONE', #223386, #60338 ) ;
#272263 = CARTESIAN_POINT ( 'NONE',  ( 61.00000000000000000, 6.000000000000000000, -137.1999999999999886 ) ) ;
#272264 =( NAMED_UNIT ( * ) PLANE_ANGLE_UNIT ( ) SI_UNIT ( $, .RADIAN. ) );
#272265 = EDGE_LOOP ( 'NONE', ( #304128, #3556, #50201, #46385 ) ) ;
#272266 = ORIENTED_EDGE ( 'NONE', *, *, #139350, .F. ) ;
#272267 = CARTESIAN_POINT ( 'NONE',  ( 1208.905142060028538, -12.50736917123083281, -756.7499999999997726 ) ) ;
#272268 = LINE ( 'NONE', #218410, #61768 ) ;
#272269 = DIRECTION ( 'NONE',  ( 0.000000000000000000, 0.000000000000000000, 1.000000000000000000 ) ) ;
#272270 = ADVANCED_FACE ( 'NONE', ( #218277 ), #131523, .F. ) ;
#272271 = ORIENTED_EDGE ( 'NONE', *, *, #132432, .T. ) ;
#272272 = DIRECTION ( 'NONE',  ( -0.000000000000000000, 1.000000000000000000, -0.000000000000000000 ) ) ;
#272276 = ORIENTED_EDGE ( 'NONE', *, *, #263472, .T. ) ;
#272275 = MECHANICAL_DESIGN_GEOMETRIC_PRESENTATION_REPRESENTATION (  '', ( #304568 ), #245457 ) ;
#272274 = SURFACE_STYLE_USAGE ( .BOTH. , #275602 ) ;
#272273 = CARTESIAN_POINT ( 'NONE',  ( 264.1999999999999886, 6.000000000000000000, -35.60000000000000142 ) ) ;
#272277 = CARTESIAN_POINT ( 'NONE',  ( 19.49999999999985079, -3.249999999999975131, 1.403553390593392791 ) ) ;
#272278 = STYLED_ITEM ( 'NONE', ( #127278 ), #202349 ) ;
#272279 = COLOUR_RGB ( '',1.000000000000000000, 1.000000000000000000, 1.000000000000000000 ) ;
#272280 = UNCERTAINTY_MEASURE_WITH_UNIT (LENGTH_MEASURE( 1.000000000000000082E-05 ), #128505, 'distance_accuracy_value', 'NONE');
#272281 =( NAMED_UNIT ( * ) SI_UNIT ( $, .STERADIAN. ) SOLID_ANGLE_UNIT ( ) );
#272282 = UNCERTAINTY_MEASURE_WITH_UNIT (LENGTH_MEASURE( 1.000000000000000082E-05 ), #36102, 'distance_accuracy_value', 'NONE');
#272284 =( NAMED_UNIT ( * ) PLANE_ANGLE_UNIT ( ) SI_UNIT ( $, .RADIAN. ) );
#272283 = LINE ( 'NONE', #41964, #11718 ) ;
#272285 =( GEOMETRIC_REPRESENTATION_CONTEXT ( 3 ) GLOBAL_UNCERTAINTY_ASSIGNED_CONTEXT ( ( #262380 ) ) GLOBAL_UNIT_ASSIGNED_CONTEXT ( ( #52184, #284325, #178393 ) ) REPRESENTATION_CONTEXT ( 'NONE', 'WORKASPACE' ) );
#272286 = SURFACE_STYLE_FILL_AREA ( #144419 ) ;
#272287 = ORIENTED_EDGE ( 'NONE', *, *, #205748, .T. ) ;
#272288 = CARTESIAN_POINT ( 'NONE',  ( 86.39999999999999147, -5.204170427930421283E-15, -162.5999999999999659 ) ) ;
#272289 = EDGE_LOOP ( 'NONE', ( #183480, #46304, #50839, #80383 ) ) ;
#272290 = ORIENTED_EDGE ( 'NONE', *, *, #182422, .F. ) ;
#272291 = VECTOR ( 'NONE', #262589, 1000.000000000000000 ) ;
#272292 = VERTEX_POINT ( 'NONE', #114269 ) ;
#272293 = CARTESIAN_POINT ( 'NONE',  ( 848.3999999999999773, 6.000000000000000000, -597.8999999849999085 ) ) ;
#272295 = EDGE_CURVE ( 'NONE', #11481, #106870, #185223, .T. ) ;
#272294 = CARTESIAN_POINT ( 'NONE',  ( 10.19999999999999929, 6.000000000000000000, -597.8999999849999085 ) ) ;
#272296 = PLANE ( 'NONE',  #289210 ) ;
#272297 = PRESENTATION_LAYER_ASSIGNMENT (  '', '', ( #133318 ) ) ;
#272298 = AXIS2_PLACEMENT_3D ( 'NONE', #276235, #175270, #255798 ) ;
#272299 = STYLED_ITEM ( 'NONE', ( #323850 ), #201532 ) ;
#272300 = ORIENTED_EDGE ( 'NONE', *, *, #80729, .F. ) ;
#272301 = PRESENTATION_STYLE_ASSIGNMENT (( #243564 ) ) ;
#272302 = DIRECTION ( 'NONE',  ( -0.000000000000000000, 1.000000000000000000, -0.000000000000000000 ) ) ;
#272303 = PRESENTATION_STYLE_ASSIGNMENT (( #218446 ) ) ;
#272304 = DIRECTION ( 'NONE',  ( 1.000000000000000000, 1.795515907881317768E-17, 2.209838822900391575E-16 ) ) ;
#272305 = CARTESIAN_POINT ( 'NONE',  ( 950.0000000000000000, 6.000000000000000000, -696.0000000000000000 ) ) ;
#272306 = DIRECTION ( 'NONE',  ( 0.000000000000000000, 0.000000000000000000, 1.000000000000000000 ) ) ;
#272307 = CARTESIAN_POINT ( 'NONE',  ( 975.3999999999999773, 6.000000000000000000, -213.3999999999999773 ) ) ;
#272308 = SURFACE_STYLE_USAGE ( .BOTH. , #295907 ) ;
#272309 = DIRECTION ( 'NONE',  ( -0.000000000000000000, -1.000000000000000000, -0.000000000000000000 ) ) ;
#272311 = AXIS2_PLACEMENT_3D ( 'NONE', #257810, #20943, #101628 ) ;
#272310 = CARTESIAN_POINT ( 'NONE',  ( 15.19999999999999218, -15.75000000000004263, -737.4999999999997726 ) ) ;
#272312 = FILL_AREA_STYLE_COLOUR ( '', #87044 ) ;
#272313 = CARTESIAN_POINT ( 'NONE',  ( 467.3999999999999773, 6.000000000000000000, -242.2999999849999995 ) ) ;
#272314 = ORIENTED_EDGE ( 'NONE', *, *, #205512, .F. ) ;
#272315 = SURFACE_STYLE_FILL_AREA ( #216808 ) ;
#272316 = COLOUR_RGB ( '',0.2509803921568627416, 0.2509803921568627416, 0.2509803921568627416 ) ;
#272317 = CIRCLE ( 'NONE', #170041, 3.499999985000001868 ) ;
#272319 = LINE ( 'NONE', #13419, #29322 ) ;
#272318 = SURFACE_STYLE_FILL_AREA ( #146089 ) ;
#272320 = VERTEX_POINT ( 'NONE', #167894 ) ;
#272321 = CARTESIAN_POINT ( 'NONE',  ( 721.3999999999999773, 6.000000000000000000, -286.1000000150000346 ) ) ;
#272322 =( LENGTH_UNIT ( ) NAMED_UNIT ( * ) SI_UNIT ( .MILLI., .METRE. ) );
#272324 =( NAMED_UNIT ( * ) PLANE_ANGLE_UNIT ( ) SI_UNIT ( $, .RADIAN. ) );
#272323 = STYLED_ITEM ( 'NONE', ( #24400 ), #260781 ) ;
#272326 = ORIENTED_EDGE ( 'NONE', *, *, #154453, .F. ) ;
#272325 = CARTESIAN_POINT ( 'NONE',  ( 746.7999999999999545, 6.000000000000000000, -670.6000000000000227 ) ) ;
#272327 = ORIENTED_EDGE ( 'NONE', *, *, #280009, .T. ) ;
#272328 = AXIS2_PLACEMENT_3D ( 'NONE', #95265, #307105, #224654 ) ;
#272329 = FACE_BOUND ( 'NONE', #106084, .T. ) ;
#272330 = ORIENTED_EDGE ( 'NONE', *, *, #129746, .T. ) ;
#272331 = SURFACE_STYLE_FILL_AREA ( #302637 ) ;
#272332 = AXIS2_PLACEMENT_3D ( 'NONE', #195251, #297954, #321602 ) ;
#272334 = EDGE_LOOP ( 'NONE', ( #71106, #326756, #293041, #229410 ) ) ;
#272333 = VECTOR ( 'NONE', #233519, 1000.000000000000114 ) ;
#272335 = DIRECTION ( 'NONE',  ( -0.000000000000000000, 1.000000000000000000, -0.000000000000000000 ) ) ;
#272336 = ORIENTED_EDGE ( 'NONE', *, *, #26519, .T. ) ;
#272337 = SURFACE_STYLE_USAGE ( .BOTH. , #169758 ) ;
#272338 = FILL_AREA_STYLE_COLOUR ( '', #34382 ) ;
#272339 = CARTESIAN_POINT ( 'NONE',  ( 645.2000000000000455, 6.000000000000000000, -670.6000000000000227 ) ) ;
#272340 = EDGE_LOOP ( 'NONE', ( #82210, #266847, #262273, #151436 ) ) ;
#272341 = AXIS2_PLACEMENT_3D ( 'NONE', #59842, #157417, #86748 ) ;
#272342 = ADVANCED_FACE ( 'NONE', ( #208796 ), #256174, .F. ) ;
#272343 = STYLED_ITEM ( 'NONE', ( #203635 ), #173985 ) ;
#272344 = AXIS2_PLACEMENT_3D ( 'NONE', #128147, #286179, #230614 ) ;
#272345 = ORIENTED_EDGE ( 'NONE', *, *, #106983, .F. ) ;
#272346 =( LENGTH_UNIT ( ) NAMED_UNIT ( * ) SI_UNIT ( .MILLI., .METRE. ) );
#272348 = ORIENTED_EDGE ( 'NONE', *, *, #192178, .F. ) ;
#272347 = PRESENTATION_LAYER_ASSIGNMENT (  '', '', ( #122201 ) ) ;
#272349 =( NAMED_UNIT ( * ) PLANE_ANGLE_UNIT ( ) SI_UNIT ( $, .RADIAN. ) );
#272350 = COLOUR_RGB ( '',0.2509803921568627416, 0.2509803921568627416, 0.2509803921568627416 ) ;
#272351 = STYLED_ITEM ( 'NONE', ( #146424 ), #247576 ) ;
#272352 = AXIS2_PLACEMENT_3D ( 'NONE', #5595, #79629, #108251 ) ;
#272353 = SURFACE_STYLE_USAGE ( .BOTH. , #18414 ) ;
#272354 = CARTESIAN_POINT ( 'NONE',  ( 696.0000000000000000, -5.204170427930421283E-15, -546.1526999999999816 ) ) ;
#272355 = VECTOR ( 'NONE', #290640, 1000.000000000000000 ) ;
#272357 = EDGE_CURVE ( 'NONE', #219132, #249725, #11541, .T. ) ;
#272356 =( NAMED_UNIT ( * ) PLANE_ANGLE_UNIT ( ) SI_UNIT ( $, .RADIAN. ) );
#272358 = SURFACE_STYLE_FILL_AREA ( #142897 ) ;
#272359 = ORIENTED_EDGE ( 'NONE', *, *, #65768, .F. ) ;
#272360 = UNCERTAINTY_MEASURE_WITH_UNIT (LENGTH_MEASURE( 1.000000000000000082E-05 ), #321458, 'distance_accuracy_value', 'NONE');
#272361 = EDGE_CURVE ( 'NONE', #270449, #197821, #158375, .T. ) ;
#272362 = AXIS2_PLACEMENT_3D ( 'NONE', #306729, #330290, #104851 ) ;
#272364 = STYLED_ITEM ( 'NONE', ( #8447 ), #173208 ) ;
#272363 =( NAMED_UNIT ( * ) SI_UNIT ( $, .STERADIAN. ) SOLID_ANGLE_UNIT ( ) );
#272366 = EDGE_CURVE ( 'NONE', #328417, #310294, #142676, .T. ) ;
#272365 = COLOUR_RGB ( '',0.2509803921568627416, 0.2509803921568627416, 0.2509803921568627416 ) ;
#272367 = UNCERTAINTY_MEASURE_WITH_UNIT (LENGTH_MEASURE( 1.000000000000000082E-05 ), #195774, 'distance_accuracy_value', 'NONE');
#272368 = EDGE_CURVE ( 'NONE', #70952, #215215, #41475, .T. ) ;
#272369 = FILL_AREA_STYLE ('',( #63935 ) ) ;
#272370 = DIRECTION ( 'NONE',  ( -0.000000000000000000, 1.000000000000000000, -0.000000000000000000 ) ) ;
#272371 = VECTOR ( 'NONE', #123291, 1000.000000000000000 ) ;
#272372 = CIRCLE ( 'NONE', #304677, 0.4999999999999449329 ) ;
#272374 = EDGE_CURVE ( 'NONE', #5838, #295479, #9274, .T. ) ;
#272373 =( NAMED_UNIT ( * ) SI_UNIT ( $, .STERADIAN. ) SOLID_ANGLE_UNIT ( ) );
#272375 = VERTEX_POINT ( 'NONE', #73643 ) ;
#272376 = CARTESIAN_POINT ( 'NONE',  ( 1200.509922147278758, 0.6962263387618461419, -759.0499999999997272 ) ) ;
#272378 = EDGE_LOOP ( 'NONE', ( #270405, #229638, #182099, #207197 ) ) ;
#272377 = CONICAL_SURFACE ( 'NONE', #234633, 3.499999985000001868, 0.7853981633974400633 ) ;
#272379 =( NAMED_UNIT ( * ) SI_UNIT ( $, .STERADIAN. ) SOLID_ANGLE_UNIT ( ) );
#272381 = DIRECTION ( 'NONE',  ( 0.000000000000000000, 0.000000000000000000, -1.000000000000000000 ) ) ;
#272380 = CARTESIAN_POINT ( 'NONE',  ( 391.1999999999999886, -5.204170427930421283E-15, -645.2000000000000455 ) ) ;
#272382 = STYLED_ITEM ( 'NONE', ( #105345 ), #46806 ) ;
#272384 = SURFACE_STYLE_FILL_AREA ( #18445 ) ;
#272383 = MECHANICAL_DESIGN_GEOMETRIC_PRESENTATION_REPRESENTATION (  '', ( #95242 ), #68378 ) ;
#272385 = COLOUR_RGB ( '',0.2509803921568627416, 0.2509803921568627416, 0.2509803921568627416 ) ;
#272386 = ORIENTED_EDGE ( 'NONE', *, *, #216902, .F. ) ;
#272387 = DIRECTION ( 'NONE',  ( -0.000000000000000000, 1.000000000000000000, -0.000000000000000000 ) ) ;
#272389 = ORIENTED_EDGE ( 'NONE', *, *, #49548, .T. ) ;
#272388 = DIRECTION ( 'NONE',  ( 0.000000000000000000, 0.000000000000000000, 1.000000000000000000 ) ) ;
#272390 = DIRECTION ( 'NONE',  ( 0.000000000000000000, 0.000000000000000000, 1.000000000000000000 ) ) ;
#272391 = ORIENTED_EDGE ( 'NONE', *, *, #165772, .T. ) ;
#272392 = ORIENTED_EDGE ( 'NONE', *, *, #222786, .F. ) ;
#272393 = DIRECTION ( 'NONE',  ( -0.000000000000000000, 1.000000000000000000, -0.000000000000000000 ) ) ;
#272395 = EDGE_LOOP ( 'NONE', ( #205340, #256019 ) ) ;
#272394 = STYLED_ITEM ( 'NONE', ( #90252 ), #13026 ) ;
#272396 =( GEOMETRIC_REPRESENTATION_CONTEXT ( 3 ) GLOBAL_UNCERTAINTY_ASSIGNED_CONTEXT ( ( #48839 ) ) GLOBAL_UNIT_ASSIGNED_CONTEXT ( ( #318, #27207, #3594 ) ) REPRESENTATION_CONTEXT ( 'NONE', 'WORKASPACE' ) );
#272398 = ORIENTED_EDGE ( 'NONE', *, *, #312574, .F. ) ;
#272397 = SURFACE_SIDE_STYLE ('',( #169807 ) ) ;
#272399 = FILL_AREA_STYLE ('',( #114533 ) ) ;
#272400 = SURFACE_STYLE_USAGE ( .BOTH. , #16789 ) ;
#272401 = COLOUR_RGB ( '',0.2509803921568627416, 0.2509803921568627416, 0.2509803921568627416 ) ;
#272402 = ORIENTED_EDGE ( 'NONE', *, *, #143498, .F. ) ;
#272403 = EDGE_CURVE ( 'NONE', #12605, #152090, #4027, .T. ) ;
#272404 = CARTESIAN_POINT ( 'NONE',  ( 645.2000000000000455, -5.204170427930421283E-15, -515.6473000000000866 ) ) ;
#272405 = UNCERTAINTY_MEASURE_WITH_UNIT (LENGTH_MEASURE( 1.000000000000000082E-05 ), #270861, 'distance_accuracy_value', 'NONE');
#272406 = PRESENTATION_STYLE_ASSIGNMENT (( #67295 ) ) ;
#272407 = CARTESIAN_POINT ( 'NONE',  ( 10.19999999999999929, 6.000000000000000000, -32.10000001499999911 ) ) ;
#272408 = PRESENTATION_LAYER_ASSIGNMENT (  '', '', ( #105913 ) ) ;
#272409 = SURFACE_SIDE_STYLE ('',( #194958 ) ) ;
#272410 = VERTEX_POINT ( 'NONE', #248395 ) ;
#272411 =( GEOMETRIC_REPRESENTATION_CONTEXT ( 3 ) GLOBAL_UNCERTAINTY_ASSIGNED_CONTEXT ( ( #37144 ) ) GLOBAL_UNIT_ASSIGNED_CONTEXT ( ( #195829, #222784, #178605 ) ) REPRESENTATION_CONTEXT ( 'NONE', 'WORKASPACE' ) );
#272412 = AXIS2_PLACEMENT_3D ( 'NONE', #206005, #135291, #281817 ) ;
#272413 = AXIS2_PLACEMENT_3D ( 'NONE', #36296, #33011, #187629 ) ;
#272414 = PRESENTATION_LAYER_ASSIGNMENT (  '', '', ( #164883 ) ) ;
#272415 = UNCERTAINTY_MEASURE_WITH_UNIT (LENGTH_MEASURE( 1.000000000000000082E-05 ), #29005, 'distance_accuracy_value', 'NONE');
#272416 = DIRECTION ( 'NONE',  ( -0.000000000000000000, 1.000000000000000000, -0.000000000000000000 ) ) ;
#272417 = EDGE_CURVE ( 'NONE', #248184, #210128, #250075, .T. ) ;
#272418 =( NAMED_UNIT ( * ) SI_UNIT ( $, .STERADIAN. ) SOLID_ANGLE_UNIT ( ) );
#272419 = MECHANICAL_DESIGN_GEOMETRIC_PRESENTATION_REPRESENTATION (  '', ( #111486 ), #197165 ) ;
#272420 =( GEOMETRIC_REPRESENTATION_CONTEXT ( 3 ) GLOBAL_UNCERTAINTY_ASSIGNED_CONTEXT ( ( #222359 ) ) GLOBAL_UNIT_ASSIGNED_CONTEXT ( ( #35311, #240290, #164753 ) ) REPRESENTATION_CONTEXT ( 'NONE', 'WORKASPACE' ) );
#272422 = CARTESIAN_POINT ( 'NONE',  ( 86.39999999999999147, 6.000000000000000000, -238.7999999999999829 ) ) ;
#272421 = CARTESIAN_POINT ( 'NONE',  ( 848.3999999999999773, 6.000000000000000000, -698.5526999999999589 ) ) ;
#272423 = EDGE_CURVE ( 'NONE', #177231, #93964, #18171, .T. ) ;
#272424 = ADVANCED_FACE ( 'NONE', ( #19852 ), #70369, .F. ) ;
#272425 = DIRECTION ( 'NONE',  ( 0.000000000000000000, 0.000000000000000000, 1.000000000000000000 ) ) ;
#272426 = CARTESIAN_POINT ( 'NONE',  ( 162.5999999999999659, 6.000000000000000000, -492.7999999999999545 ) ) ;
#272427 = DIRECTION ( 'NONE',  ( 0.000000000000000000, 0.000000000000000000, 1.000000000000000000 ) ) ;
#272428 = SURFACE_SIDE_STYLE ('',( #146194 ) ) ;
#272429 = CARTESIAN_POINT ( 'NONE',  ( 86.39999999999999147, 5.052700015000001876, -238.7999999999999829 ) ) ;
#272431 = UNCERTAINTY_MEASURE_WITH_UNIT (LENGTH_MEASURE( 1.000000000000000082E-05 ), #226143, 'distance_accuracy_value', 'NONE');
#272430 = DIRECTION ( 'NONE',  ( -0.000000000000000000, 1.000000000000000000, -0.000000000000000000 ) ) ;
#272432 = ORIENTED_EDGE ( 'NONE', *, *, #91617, .F. ) ;
#272434 = ORIENTED_EDGE ( 'NONE', *, *, #140590, .F. ) ;
#272433 = DIRECTION ( 'NONE',  ( 0.000000000000000000, 0.000000000000000000, 1.000000000000000000 ) ) ;
#272435 = FACE_OUTER_BOUND ( 'NONE', #68856, .T. ) ;
#272436 = UNCERTAINTY_MEASURE_WITH_UNIT (LENGTH_MEASURE( 1.000000000000000082E-05 ), #199105, 'distance_accuracy_value', 'NONE');
#272437 =( NAMED_UNIT ( * ) SI_UNIT ( $, .STERADIAN. ) SOLID_ANGLE_UNIT ( ) );
#272438 = DIRECTION ( 'NONE',  ( 0.000000000000000000, 0.000000000000000000, 1.000000000000000000 ) ) ;
#272439 = LINE ( 'NONE', #324620, #299841 ) ;
#272440 = VERTEX_POINT ( 'NONE', #304092 ) ;
#272441 = CIRCLE ( 'NONE', #4097, 2.552700000000018843 ) ;
#272442 = FACE_OUTER_BOUND ( 'NONE', #296725, .T. ) ;
#272443 = VERTEX_POINT ( 'NONE', #122549 ) ;
#272444 = EDGE_CURVE ( 'NONE', #183490, #245212, #84487, .T. ) ;
#272445 = CYLINDRICAL_SURFACE ( 'NONE', #231488, 2.552699999999963332 ) ;
#272446 = ORIENTED_EDGE ( 'NONE', *, *, #299745, .F. ) ;
#272447 = ORIENTED_EDGE ( 'NONE', *, *, #244211, .T. ) ;
#272449 = EDGE_LOOP ( 'NONE', ( #326804, #2390, #135196, #85754 ) ) ;
#272448 = SURFACE_SIDE_STYLE ('',( #43768 ) ) ;
#272450 = PLANE ( 'NONE',  #218711 ) ;
#272451 = ORIENTED_EDGE ( 'NONE', *, *, #240471, .F. ) ;
#272453 = EDGE_CURVE ( 'NONE', #101428, #102466, #63044, .T. ) ;
#272452 = DIRECTION ( 'NONE',  ( 0.000000000000000000, 0.000000000000000000, 1.000000000000000000 ) ) ;
#272454 =( NAMED_UNIT ( * ) PLANE_ANGLE_UNIT ( ) SI_UNIT ( $, .RADIAN. ) );
#272456 = AXIS2_PLACEMENT_3D ( 'NONE', #126614, #99715, #121681 ) ;
#272455 = AXIS2_PLACEMENT_3D ( 'NONE', #262496, #215260, #159929 ) ;
#272457 =( GEOMETRIC_REPRESENTATION_CONTEXT ( 3 ) GLOBAL_UNCERTAINTY_ASSIGNED_CONTEXT ( ( #163886 ) ) GLOBAL_UNIT_ASSIGNED_CONTEXT ( ( #243766, #91021, #323061 ) ) REPRESENTATION_CONTEXT ( 'NONE', 'WORKASPACE' ) );
#272458 = LINE ( 'NONE', #64022, #209484 ) ;
#272459 = DIRECTION ( 'NONE',  ( 1.000000000000000000, 0.000000000000000000, 0.000000000000000000 ) ) ;
#272460 =( NAMED_UNIT ( * ) PLANE_ANGLE_UNIT ( ) SI_UNIT ( $, .RADIAN. ) );
#272461 = VECTOR ( 'NONE', #161910, 1000.000000000000000 ) ;
#272463 = EDGE_CURVE ( 'NONE', #45667, #156088, #106100, .T. ) ;
#272462 = UNCERTAINTY_MEASURE_WITH_UNIT (LENGTH_MEASURE( 1.000000000000000082E-05 ), #254173, 'distance_accuracy_value', 'NONE');
#272464 = ADVANCED_FACE ( 'NONE', ( #48457 ), #194675, .F. ) ;
#272466 = PRESENTATION_STYLE_ASSIGNMENT (( #319700 ) ) ;
#272465 =( NAMED_UNIT ( * ) PLANE_ANGLE_UNIT ( ) SI_UNIT ( $, .RADIAN. ) );
#272467 = DIRECTION ( 'NONE',  ( -0.000000000000000000, 1.000000000000000000, -0.000000000000000000 ) ) ;
#272468 = VECTOR ( 'NONE', #279899, 1000.000000000000000 ) ;
#272469 = FILL_AREA_STYLE_COLOUR ( '', #88153 ) ;
#272470 = CIRCLE ( 'NONE', #47133, 3.499999985000057379 ) ;
#272471 = PRESENTATION_STYLE_ASSIGNMENT (( #40464 ) ) ;
#272472 = UNCERTAINTY_MEASURE_WITH_UNIT (LENGTH_MEASURE( 1.000000000000000082E-05 ), #88761, 'distance_accuracy_value', 'NONE');
#272473 =( LENGTH_UNIT ( ) NAMED_UNIT ( * ) SI_UNIT ( .MILLI., .METRE. ) );
#272475 = PRESENTATION_LAYER_ASSIGNMENT (  '', '', ( #262402 ) ) ;
#272474 = SURFACE_STYLE_USAGE ( .BOTH. , #173176 ) ;
#272476 =( LENGTH_UNIT ( ) NAMED_UNIT ( * ) SI_UNIT ( .MILLI., .METRE. ) );
#272477 = FACE_OUTER_BOUND ( 'NONE', #290127, .T. ) ;
#272478 = UNCERTAINTY_MEASURE_WITH_UNIT (LENGTH_MEASURE( 1.000000000000000082E-05 ), #136134, 'distance_accuracy_value', 'NONE');
#272479 = LINE ( 'NONE', #324655, #95684 ) ;
#272480 = VECTOR ( 'NONE', #267130, 1000.000000000000000 ) ;
#272481 = CARTESIAN_POINT ( 'NONE',  ( 264.1999999999999886, 6.000000000000000000, -414.0473000000000070 ) ) ;
#272482 = CARTESIAN_POINT ( 'NONE',  ( 2.475699998492397746, -3.124577704536779521, -21.70000000000005258 ) ) ;
#272483 = ADVANCED_FACE ( 'NONE', ( #76997 ), #84729, .F. ) ;
#272484 = ADVANCED_FACE ( 'NONE', ( #125809 ), #231534, .F. ) ;
#272485 = DIRECTION ( 'NONE',  ( 0.000000000000000000, 0.000000000000000000, 1.000000000000000000 ) ) ;
#272486 = DIRECTION ( 'NONE',  ( 0.000000000000000000, 0.000000000000000000, 1.000000000000000000 ) ) ;
#272488 = ORIENTED_EDGE ( 'NONE', *, *, #24582, .T. ) ;
#272487 = SURFACE_STYLE_FILL_AREA ( #250430 ) ;
#272489 = PRESENTATION_STYLE_ASSIGNMENT (( #119574 ) ) ;
#272490 = DIRECTION ( 'NONE',  ( -0.000000000000000000, 1.000000000000000000, -0.000000000000000000 ) ) ;
#272491 = DIRECTION ( 'NONE',  ( 0.000000000000000000, 0.7071067811865533459, 0.7071067811865416886 ) ) ;
#272492 = ORIENTED_EDGE ( 'NONE', *, *, #83660, .T. ) ;
#272493 = SURFACE_STYLE_FILL_AREA ( #114620 ) ;
#272494 = EDGE_LOOP ( 'NONE', ( #214367, #285323, #174362, #331657 ) ) ;
#272495 = VECTOR ( 'NONE', #233237, 1000.000000000000000 ) ;
#272496 = ORIENTED_EDGE ( 'NONE', *, *, #117715, .T. ) ;
#272497 = FILL_AREA_STYLE_COLOUR ( '', #179179 ) ;
#272499 = EDGE_LOOP ( 'NONE', ( #70119, #307506, #124545, #45625 ) ) ;
#272498 = CIRCLE ( 'NONE', #19470, 2.552699999999963332 ) ;
#272500 = ORIENTED_EDGE ( 'NONE', *, *, #142923, .T. ) ;
#272501 = VECTOR ( 'NONE', #312596, 1000.000000000000000 ) ;
#272502 =( GEOMETRIC_REPRESENTATION_CONTEXT ( 3 ) GLOBAL_UNCERTAINTY_ASSIGNED_CONTEXT ( ( #145541 ) ) GLOBAL_UNIT_ASSIGNED_CONTEXT ( ( #183658, #232432, #281321 ) ) REPRESENTATION_CONTEXT ( 'NONE', 'WORKASPACE' ) );
#272503 = EDGE_LOOP ( 'NONE', ( #12154, #199379, #206017, #235905 ) ) ;
#272504 = DIRECTION ( 'NONE',  ( 0.000000000000000000, 0.000000000000000000, 1.000000000000000000 ) ) ;
#272505 = ORIENTED_EDGE ( 'NONE', *, *, #223061, .T. ) ;
#272506 = FACE_BOUND ( 'NONE', #112014, .T. ) ;
#272507 = SURFACE_SIDE_STYLE ('',( #223636 ) ) ;
#272508 = DIRECTION ( 'NONE',  ( 0.000000000000000000, 0.000000000000000000, 1.000000000000000000 ) ) ;
#272509 = FACE_OUTER_BOUND ( 'NONE', #120815, .T. ) ;
#272510 = SURFACE_STYLE_FILL_AREA ( #67388 ) ;
#272511 = LINE ( 'NONE', #42183, #230231 ) ;
#272512 = FILL_AREA_STYLE ('',( #196715 ) ) ;
#272513 = CARTESIAN_POINT ( 'NONE',  ( 1127.799999999999955, -5.204170427930421283E-15, -340.3999999999999773 ) ) ;
#272514 = DIRECTION ( 'NONE',  ( 1.000000000000000000, 0.000000000000000000, 0.000000000000000000 ) ) ;
#272515 = FACE_OUTER_BOUND ( 'NONE', #215225, .T. ) ;
#272516 = EDGE_CURVE ( 'NONE', #311144, #214693, #106325, .T. ) ;
#272517 = UNCERTAINTY_MEASURE_WITH_UNIT (LENGTH_MEASURE( 1.000000000000000082E-05 ), #47265, 'distance_accuracy_value', 'NONE');
#272518 =( NAMED_UNIT ( * ) PLANE_ANGLE_UNIT ( ) SI_UNIT ( $, .RADIAN. ) );
#272519 = PRESENTATION_LAYER_ASSIGNMENT (  '', '', ( #133068 ) ) ;
#272520 = CARTESIAN_POINT ( 'NONE',  ( 950.0000000000000000, -5.204170427930421283E-15, -312.4472999999999843 ) ) ;
#272521 = EDGE_CURVE ( 'NONE', #309694, #52380, #170565, .T. ) ;
#272522 = ORIENTED_EDGE ( 'NONE', *, *, #13507, .F. ) ;
#272523 = CARTESIAN_POINT ( 'NONE',  ( 19.19999999999999574, -18.19621987471942148, 2.053780125280901814 ) ) ;
#272524 = DIRECTION ( 'NONE',  ( -0.000000000000000000, 1.000000000000000000, -0.000000000000000000 ) ) ;
#272525 = LINE ( 'NONE', #42195, #24568 ) ;
#272526 = ORIENTED_EDGE ( 'NONE', *, *, #254234, .T. ) ;
#272527 = UNCERTAINTY_MEASURE_WITH_UNIT (LENGTH_MEASURE( 1.000000000000000082E-05 ), #12902, 'distance_accuracy_value', 'NONE');
#272529 = FILL_AREA_STYLE ('',( #248793 ) ) ;
#272528 =( NAMED_UNIT ( * ) SI_UNIT ( $, .STERADIAN. ) SOLID_ANGLE_UNIT ( ) );
#272530 = CIRCLE ( 'NONE', #89887, 0.2500000000000834888 ) ;
#272531 = DIRECTION ( 'NONE',  ( -0.000000000000000000, 1.000000000000000000, -0.000000000000000000 ) ) ;
#272532 = CARTESIAN_POINT ( 'NONE',  ( 1102.400000000000091, 6.000000000000000000, -391.1999999999999886 ) ) ;
#272533 = SURFACE_STYLE_FILL_AREA ( #169935 ) ;
#272534 = DIRECTION ( 'NONE',  ( 0.000000000000000000, 0.000000000000000000, 1.000000000000000000 ) ) ;
#272535 = FACE_OUTER_BOUND ( 'NONE', #165697, .T. ) ;
#272537 = EDGE_CURVE ( 'NONE', #43102, #105919, #277964, .T. ) ;
#272536 = PRESENTATION_LAYER_ASSIGNMENT (  '', '', ( #175844 ) ) ;
#272539 =( LENGTH_UNIT ( ) NAMED_UNIT ( * ) SI_UNIT ( .MILLI., .METRE. ) );
#272538 = STYLED_ITEM ( 'NONE', ( #47373 ), #129703 ) ;
#272540 = AXIS2_PLACEMENT_3D ( 'NONE', #306093, #42154, #326330 ) ;
#272541 = DIRECTION ( 'NONE',  ( 0.000000000000000000, 0.000000000000000000, 1.000000000000000000 ) ) ;
#272543 = EDGE_LOOP ( 'NONE', ( #7172, #104496, #207790, #74771 ) ) ;
#272542 = LINE ( 'NONE', #45539, #303488 ) ;
#272545 = CYLINDRICAL_SURFACE ( 'NONE', #77160, 2.552699999999963332 ) ;
#272544 = DIRECTION ( 'NONE',  ( -0.000000000000000000, 1.000000000000000000, -0.000000000000000000 ) ) ;
#272546 = DIRECTION ( 'NONE',  ( 0.000000000000000000, 0.000000000000000000, 1.000000000000000000 ) ) ;
#272547 = CARTESIAN_POINT ( 'NONE',  ( 746.7999999999999545, 6.000000000000000000, -492.7999999999999545 ) ) ;
#272548 = ORIENTED_EDGE ( 'NONE', *, *, #53111, .F. ) ;
#272549 = CARTESIAN_POINT ( 'NONE',  ( 314.9999999999999432, 6.000000000000000000, -337.8472999999999615 ) ) ;
#272550 = CARTESIAN_POINT ( 'NONE',  ( 16.40802954506403921, -1.880422613758009343, -741.4399009262510845 ) ) ;
#272551 = DIRECTION ( 'NONE',  ( -0.000000000000000000, 1.000000000000000000, -0.000000000000000000 ) ) ;
#272552 = EDGE_LOOP ( 'NONE', ( #93052, #66119, #230563, #274288 ) ) ;
#272553 =( NAMED_UNIT ( * ) SI_UNIT ( $, .STERADIAN. ) SOLID_ANGLE_UNIT ( ) );
#272554 = EDGE_CURVE ( 'NONE', #191839, #10301, #218738, .T. ) ;
#272555 = EDGE_LOOP ( 'NONE', ( #182603, #92242, #43913, #234598 ) ) ;
#272556 = FACE_BOUND ( 'NONE', #251729, .T. ) ;
#272557 = AXIS2_PLACEMENT_3D ( 'NONE', #282758, #250740, #223918 ) ;
#272559 = FILL_AREA_STYLE ('',( #218683 ) ) ;
#272558 =( LENGTH_UNIT ( ) NAMED_UNIT ( * ) SI_UNIT ( .MILLI., .METRE. ) );
#272560 = FILL_AREA_STYLE ('',( #319788 ) ) ;
#272561 = ORIENTED_EDGE ( 'NONE', *, *, #48130, .T. ) ;
#272562 = EDGE_CURVE ( 'NONE', #152543, #72424, #184436, .T. ) ;
#272563 = ORIENTED_EDGE ( 'NONE', *, *, #282846, .F. ) ;
#272565 = FACE_OUTER_BOUND ( 'NONE', #229213, .T. ) ;
#272564 = CONICAL_SURFACE ( 'NONE', #208160, 3.499999985000001868, 0.7853981633974400633 ) ;
#272566 =( GEOMETRIC_REPRESENTATION_CONTEXT ( 3 ) GLOBAL_UNCERTAINTY_ASSIGNED_CONTEXT ( ( #222302 ) ) GLOBAL_UNIT_ASSIGNED_CONTEXT ( ( #151034, #130849, #255152 ) ) REPRESENTATION_CONTEXT ( 'NONE', 'WORKASPACE' ) );
#272567 = CONICAL_SURFACE ( 'NONE', #57732, 3.499999984999946356, 0.7853981633974400633 ) ;
#272568 = SURFACE_SIDE_STYLE ('',( #242196 ) ) ;
#272569 = DIRECTION ( 'NONE',  ( -0.000000000000000000, 1.000000000000000000, -0.000000000000000000 ) ) ;
#272570 = CARTESIAN_POINT ( 'NONE',  ( 543.6000000000000227, -5.204170427930421283E-15, -721.3999999999999773 ) ) ;
#272571 = CONICAL_SURFACE ( 'NONE', #122427, 3.499999985000001868, 0.7853981633974400633 ) ;
#272572 = SURFACE_STYLE_FILL_AREA ( #70773 ) ;
#272573 =( GEOMETRIC_REPRESENTATION_CONTEXT ( 3 ) GLOBAL_UNCERTAINTY_ASSIGNED_CONTEXT ( ( #106225 ) ) GLOBAL_UNIT_ASSIGNED_CONTEXT ( ( #246633, #167773, #46670 ) ) REPRESENTATION_CONTEXT ( 'NONE', 'WORKASPACE' ) );
#272574 = ADVANCED_FACE ( 'NONE', ( #31460 ), #320622, .F. ) ;
#272575 = DIRECTION ( 'NONE',  ( 0.000000000000000000, 0.000000000000000000, 1.000000000000000000 ) ) ;
#272576 = CARTESIAN_POINT ( 'NONE',  ( 289.5999999999999659, 5.052700015000001876, -61.00000000000000000 ) ) ;
#272577 =( NAMED_UNIT ( * ) SI_UNIT ( $, .STERADIAN. ) SOLID_ANGLE_UNIT ( ) );
#272578 = MECHANICAL_DESIGN_GEOMETRIC_PRESENTATION_REPRESENTATION (  '', ( #47010 ), #234839 ) ;
#272579 =( GEOMETRIC_REPRESENTATION_CONTEXT ( 3 ) GLOBAL_UNCERTAINTY_ASSIGNED_CONTEXT ( ( #66897 ) ) GLOBAL_UNIT_ASSIGNED_CONTEXT ( ( #133769, #268182, #241145 ) ) REPRESENTATION_CONTEXT ( 'NONE', 'WORKASPACE' ) );
#272580 = EDGE_LOOP ( 'NONE', ( #158934, #255817, #142061, #83360 ) ) ;
#272582 = MECHANICAL_DESIGN_GEOMETRIC_PRESENTATION_REPRESENTATION (  '', ( #84689 ), #272819 ) ;
#272581 = CYLINDRICAL_SURFACE ( 'NONE', #16379, 2.552700000000074354 ) ;
#272584 = VERTEX_POINT ( 'NONE', #83633 ) ;
#272583 = SURFACE_SIDE_STYLE ('',( #242207 ) ) ;
#272587 = EDGE_CURVE ( 'NONE', #147781, #98461, #134003, .T. ) ;
#272586 = CARTESIAN_POINT ( 'NONE',  ( 518.2000000000000455, 6.000000000000000000, -746.7999999999999545 ) ) ;
#272585 = PRESENTATION_LAYER_ASSIGNMENT (  '', '', ( #143634 ) ) ;
#272588 = CIRCLE ( 'NONE', #283191, 2.552699999999963332 ) ;
#272589 = DIRECTION ( 'NONE',  ( -0.000000000000000000, 1.000000000000000000, -0.000000000000000000 ) ) ;
#272590 = EDGE_CURVE ( 'NONE', #95372, #33007, #36395, .T. ) ;
#272591 = AXIS2_PLACEMENT_3D ( 'NONE', #104447, #58968, #159854 ) ;
#272592 = VERTEX_POINT ( 'NONE', #138964 ) ;
#272593 = SURFACE_STYLE_FILL_AREA ( #141470 ) ;
#272594 = CARTESIAN_POINT ( 'NONE',  ( 11.39999999999996660, -15.75000000000004263, -737.4999999999997726 ) ) ;
#272595 = LINE ( 'NONE', #225410, #251263 ) ;
#272596 = CARTESIAN_POINT ( 'NONE',  ( 696.0000000000000000, 6.000000000000000000, -670.6000000000000227 ) ) ;
#272598 = DIRECTION ( 'NONE',  ( -0.000000000000000000, 1.000000000000000000, -0.000000000000000000 ) ) ;
#272597 = DIRECTION ( 'NONE',  ( -0.000000000000000000, 1.000000000000000000, -0.000000000000000000 ) ) ;
#272599 = MECHANICAL_DESIGN_GEOMETRIC_PRESENTATION_REPRESENTATION (  '', ( #181384 ), #57756 ) ;
#272600 = FACE_OUTER_BOUND ( 'NONE', #188614, .T. ) ;
#272602 = CARTESIAN_POINT ( 'NONE',  ( 950.0000000000000000, 5.052700015000001876, -340.3999999999999773 ) ) ;
#272601 = VECTOR ( 'NONE', #44973, 1000.000000000000000 ) ;
#272603 = CARTESIAN_POINT ( 'NONE',  ( 187.9999999999999716, 6.000000000000000000, -12.75269999999999015 ) ) ;
#272604 = STYLED_ITEM ( 'NONE', ( #167307 ), #286066 ) ;
#272605 =( NAMED_UNIT ( * ) SI_UNIT ( $, .STERADIAN. ) SOLID_ANGLE_UNIT ( ) );
#272606 = FILL_AREA_STYLE_COLOUR ( '', #65701 ) ;
#272607 =( NAMED_UNIT ( * ) PLANE_ANGLE_UNIT ( ) SI_UNIT ( $, .RADIAN. ) );
#272608 = DIRECTION ( 'NONE',  ( 0.000000000000000000, 0.7071067811865533459, 0.7071067811865416886 ) ) ;
#272609 = VECTOR ( 'NONE', #324493, 1000.000000000000000 ) ;
#272610 = ORIENTED_EDGE ( 'NONE', *, *, #104951, .F. ) ;
#272611 = DIRECTION ( 'NONE',  ( 0.000000000000000000, 0.000000000000000000, -1.000000000000000000 ) ) ;
#272612 = DIRECTION ( 'NONE',  ( 0.000000000000000000, 0.000000000000000000, 1.000000000000000000 ) ) ;
#272613 = SURFACE_SIDE_STYLE ('',( #250548 ) ) ;
#272615 = PRESENTATION_LAYER_ASSIGNMENT (  '', '', ( #154452 ) ) ;
#272614 =( NAMED_UNIT ( * ) PLANE_ANGLE_UNIT ( ) SI_UNIT ( $, .RADIAN. ) );
#272616 = ORIENTED_EDGE ( 'NONE', *, *, #193795, .T. ) ;
#272617 =( GEOMETRIC_REPRESENTATION_CONTEXT ( 3 ) GLOBAL_UNCERTAINTY_ASSIGNED_CONTEXT ( ( #272127 ) ) GLOBAL_UNIT_ASSIGNED_CONTEXT ( ( #7866, #189379, #191018 ) ) REPRESENTATION_CONTEXT ( 'NONE', 'WORKASPACE' ) );
#272618 = AXIS2_PLACEMENT_3D ( 'NONE', #207037, #144620, #114608 ) ;
#272619 = EDGE_LOOP ( 'NONE', ( #92134, #155704, #197367, #23150 ) ) ;
#272620 = ORIENTED_EDGE ( 'NONE', *, *, #120191, .F. ) ;
#272621 = DIRECTION ( 'NONE',  ( 8.659560562354861368E-17, 0.7071067811865533459, -0.7071067811865416886 ) ) ;
#272622 = CIRCLE ( 'NONE', #111693, 2.552700000000074354 ) ;
#272623 = LINE ( 'NONE', #220414, #168849 ) ;
#272624 = MECHANICAL_DESIGN_GEOMETRIC_PRESENTATION_REPRESENTATION (  '', ( #277974 ), #25617 ) ;
#272625 = PRESENTATION_STYLE_ASSIGNMENT (( #247244 ) ) ;
#272626 =( NAMED_UNIT ( * ) PLANE_ANGLE_UNIT ( ) SI_UNIT ( $, .RADIAN. ) );
#272627 = EDGE_LOOP ( 'NONE', ( #155395, #148651, #167614, #169064 ) ) ;
#272628 = FACE_OUTER_BOUND ( 'NONE', #141617, .T. ) ;
#272629 = CARTESIAN_POINT ( 'NONE',  ( 162.5999999999999659, 6.000000000000000000, -369.2999999849999426 ) ) ;
#272630 = CARTESIAN_POINT ( 'NONE',  ( 1077.000000000000000, 6.000000000000000000, -571.5527000000000726 ) ) ;
#272631 = MECHANICAL_DESIGN_GEOMETRIC_PRESENTATION_REPRESENTATION (  '', ( #331728 ), #154476 ) ;
#272632 = DIRECTION ( 'NONE',  ( 0.000000000000000000, 0.7071067811865533459, 0.7071067811865416886 ) ) ;
#272633 = CARTESIAN_POINT ( 'NONE',  ( 0.000000000000000000, -3.239950278128067573, -5.479248738911479677 ) ) ;
#272634 = DIRECTION ( 'NONE',  ( 0.000000000000000000, 0.000000000000000000, 1.000000000000000000 ) ) ;
#272635 = ORIENTED_EDGE ( 'NONE', *, *, #239709, .F. ) ;
#272636 = DIRECTION ( 'NONE',  ( 0.000000000000000000, 0.000000000000000000, 1.000000000000000000 ) ) ;
#272637 = EDGE_CURVE ( 'NONE', #11112, #213516, #90205, .T. ) ;
#272638 = STYLED_ITEM ( 'NONE', ( #71973 ), #79350 ) ;
#272639 = EDGE_LOOP ( 'NONE', ( #316547, #71791, #3601, #219084 ) ) ;
#272640 = EDGE_LOOP ( 'NONE', ( #181760, #302927, #200644, #324419 ) ) ;
#272641 = ORIENTED_EDGE ( 'NONE', *, *, #163780, .F. ) ;
#272643 = ORIENTED_EDGE ( 'NONE', *, *, #57512, .T. ) ;
#272642 = CYLINDRICAL_SURFACE ( 'NONE', #101682, 10.99999999999989875 ) ;
#272644 = SURFACE_STYLE_USAGE ( .BOTH. , #69201 ) ;
#272645 =( NAMED_UNIT ( * ) SI_UNIT ( $, .STERADIAN. ) SOLID_ANGLE_UNIT ( ) );
#272646 = CARTESIAN_POINT ( 'NONE',  ( 899.2000000000000455, -5.204170427930421283E-15, -38.15269999999996031 ) ) ;
#272647 = DIRECTION ( 'NONE',  ( -3.110126208107282118E-47, -1.577021341797099039E-16, 1.000000000000000000 ) ) ;
#272648 = ADVANCED_FACE ( 'NONE', ( #135595 ), #213474, .F. ) ;
#272649 = ORIENTED_EDGE ( 'NONE', *, *, #118241, .F. ) ;
#272652 = AXIS2_PLACEMENT_3D ( 'NONE', #213818, #64203, #8766 ) ;
#272651 = CARTESIAN_POINT ( 'NONE',  ( 19.19999999999999574, -18.25000000000031974, -12.19964286625319083 ) ) ;
#272650 = DIRECTION ( 'NONE',  ( 0.000000000000000000, 0.000000000000000000, 1.000000000000000000 ) ) ;
#272653 = VERTEX_POINT ( 'NONE', #243006 ) ;
#272654 = CARTESIAN_POINT ( 'NONE',  ( 1194.700000000000045, -4.350000000000103562, -741.3000000000000682 ) ) ;
#272655 = CARTESIAN_POINT ( 'NONE',  ( 111.7999999999999972, 6.000000000000000000, -619.7999999999999545 ) ) ;
#272656 = SURFACE_STYLE_USAGE ( .BOTH. , #116423 ) ;
#272657 = CARTESIAN_POINT ( 'NONE',  ( 289.5999999999999659, -5.204170427930421283E-15, -109.2473000000000383 ) ) ;
#272658 =( GEOMETRIC_REPRESENTATION_CONTEXT ( 3 ) GLOBAL_UNCERTAINTY_ASSIGNED_CONTEXT ( ( #81879 ) ) GLOBAL_UNIT_ASSIGNED_CONTEXT ( ( #119772, #222157, #217143 ) ) REPRESENTATION_CONTEXT ( 'NONE', 'WORKASPACE' ) );
#272659 = DIRECTION ( 'NONE',  ( 0.000000000000000000, 0.000000000000000000, 1.000000000000000000 ) ) ;
#272660 = CIRCLE ( 'NONE', #20141, 2.552699999999963332 ) ;
#272661 = MECHANICAL_DESIGN_GEOMETRIC_PRESENTATION_REPRESENTATION (  '', ( #315690 ), #20144 ) ;
#272662 = MECHANICAL_DESIGN_GEOMETRIC_PRESENTATION_REPRESENTATION (  '', ( #261850 ), #181449 ) ;
#272663 = CIRCLE ( 'NONE', #20397, 2.552700000000074354 ) ;
#272664 = SURFACE_STYLE_USAGE ( .BOTH. , #297910 ) ;
#272665 = PRESENTATION_LAYER_ASSIGNMENT (  '', '', ( #68668 ) ) ;
#272666 = AXIS2_PLACEMENT_3D ( 'NONE', #268615, #167701, #187930 ) ;
#272667 = SURFACE_SIDE_STYLE ('',( #193598 ) ) ;
#272668 = FILL_AREA_STYLE_COLOUR ( '', #35162 ) ;
#272669 = ORIENTED_EDGE ( 'NONE', *, *, #70084, .F. ) ;
#272670 = DIRECTION ( 'NONE',  ( -0.000000000000000000, 1.000000000000000000, -0.000000000000000000 ) ) ;
#272671 = DIRECTION ( 'NONE',  ( 0.000000000000000000, 0.000000000000000000, 1.000000000000000000 ) ) ;
#272672 = CARTESIAN_POINT ( 'NONE',  ( 19.43997452674339854, -1.804656244146746191, -756.7499999999997726 ) ) ;
#272674 = ORIENTED_EDGE ( 'NONE', *, *, #22478, .T. ) ;
#272673 = CARTESIAN_POINT ( 'NONE',  ( 35.60000000000000142, 5.052700015000001876, -289.5999999999999659 ) ) ;
#272675 =( NAMED_UNIT ( * ) PLANE_ANGLE_UNIT ( ) SI_UNIT ( $, .RADIAN. ) );
#272676 =( GEOMETRIC_REPRESENTATION_CONTEXT ( 3 ) GLOBAL_UNCERTAINTY_ASSIGNED_CONTEXT ( ( #50917 ) ) GLOBAL_UNIT_ASSIGNED_CONTEXT ( ( #50365, #132671, #307671 ) ) REPRESENTATION_CONTEXT ( 'NONE', 'WORKASPACE' ) );
#272677 = FACE_BOUND ( 'NONE', #25092, .T. ) ;
#272678 = CIRCLE ( 'NONE', #261871, 2.552699999999963332 ) ;
#272679 = ORIENTED_EDGE ( 'NONE', *, *, #159161, .F. ) ;
#272680 =( NAMED_UNIT ( * ) SI_UNIT ( $, .STERADIAN. ) SOLID_ANGLE_UNIT ( ) );
#272681 = VECTOR ( 'NONE', #123358, 1000.000000000000000 ) ;
#272682 = COLOUR_RGB ( '',0.2509803921568627416, 0.2509803921568627416, 0.2509803921568627416 ) ;
#272683 = SURFACE_STYLE_USAGE ( .BOTH. , #20427 ) ;
#272684 = CYLINDRICAL_SURFACE ( 'NONE', #33027, 2.552699999999963332 ) ;
#272686 =( GEOMETRIC_REPRESENTATION_CONTEXT ( 3 ) GLOBAL_UNCERTAINTY_ASSIGNED_CONTEXT ( ( #216384 ) ) GLOBAL_UNIT_ASSIGNED_CONTEXT ( ( #59159, #287926, #161694 ) ) REPRESENTATION_CONTEXT ( 'NONE', 'WORKASPACE' ) );
#272685 = COLOUR_RGB ( '',0.2509803921568627416, 0.2509803921568627416, 0.2509803921568627416 ) ;
#272687 = VECTOR ( 'NONE', #221579, 1000.000000000000000 ) ;
#272688 = DIRECTION ( 'NONE',  ( -0.000000000000000000, 1.000000000000000000, -0.000000000000000000 ) ) ;
#272690 = ORIENTED_EDGE ( 'NONE', *, *, #102526, .T. ) ;
#272689 = COLOUR_RGB ( '',0.2509803921568627416, 0.2509803921568627416, 0.2509803921568627416 ) ;
#272691 = VERTEX_POINT ( 'NONE', #214588 ) ;
#272692 = ORIENTED_EDGE ( 'NONE', *, *, #76993, .F. ) ;
#272693 = EDGE_CURVE ( 'NONE', #62048, #318782, #217889, .T. ) ;
#272694 = CARTESIAN_POINT ( 'NONE',  ( 10.19999999999999929, 6.000000000000000000, -238.7999999999999829 ) ) ;
#272695 = STYLED_ITEM ( 'NONE', ( #135017 ), #84631 ) ;
#272696 = ORIENTED_EDGE ( 'NONE', *, *, #168352, .T. ) ;
#272697 = CARTESIAN_POINT ( 'NONE',  ( 1077.000000000000000, 6.000000000000000000, -86.39999999999999147 ) ) ;
#272698 =( GEOMETRIC_REPRESENTATION_CONTEXT ( 3 ) GLOBAL_UNCERTAINTY_ASSIGNED_CONTEXT ( ( #233989 ) ) GLOBAL_UNIT_ASSIGNED_CONTEXT ( ( #284949, #2346, #83081 ) ) REPRESENTATION_CONTEXT ( 'NONE', 'WORKASPACE' ) );
#272699 = DIRECTION ( 'NONE',  ( 0.000000000000000000, 0.000000000000000000, 1.000000000000000000 ) ) ;
#272700 = FILL_AREA_STYLE ('',( #69263 ) ) ;
#272701 = VERTEX_POINT ( 'NONE', #295333 ) ;
#272702 = PRESENTATION_STYLE_ASSIGNMENT (( #193640 ) ) ;
#272703 = FACE_OUTER_BOUND ( 'NONE', #121212, .T. ) ;
#272704 =( GEOMETRIC_REPRESENTATION_CONTEXT ( 3 ) GLOBAL_UNCERTAINTY_ASSIGNED_CONTEXT ( ( #53586 ) ) GLOBAL_UNIT_ASSIGNED_CONTEXT ( ( #194097, #94984, #145341 ) ) REPRESENTATION_CONTEXT ( 'NONE', 'WORKASPACE' ) );
#272705 = DIRECTION ( 'NONE',  ( 0.000000000000000000, 0.000000000000000000, 1.000000000000000000 ) ) ;
#272706 =( NAMED_UNIT ( * ) PLANE_ANGLE_UNIT ( ) SI_UNIT ( $, .RADIAN. ) );
#272707 = FACE_OUTER_BOUND ( 'NONE', #304772, .T. ) ;
#272708 = CARTESIAN_POINT ( 'NONE',  ( 289.5999999999999659, 6.000000000000000000, -514.7000000149998868 ) ) ;
#272709 = ORIENTED_EDGE ( 'NONE', *, *, #214217, .T. ) ;
#272710 = UNCERTAINTY_MEASURE_WITH_UNIT (LENGTH_MEASURE( 1.000000000000000082E-05 ), #77121, 'distance_accuracy_value', 'NONE');
#272711 = SURFACE_SIDE_STYLE ('',( #22123 ) ) ;
#272713 = SURFACE_STYLE_FILL_AREA ( #276056 ) ;
#272712 = STYLED_ITEM ( 'NONE', ( #92694 ), #207717 ) ;
#272714 = CARTESIAN_POINT ( 'NONE',  ( 492.7999999999999545, 6.000000000000000000, -717.9000000149999323 ) ) ;
#272715 = UNCERTAINTY_MEASURE_WITH_UNIT (LENGTH_MEASURE( 1.000000000000000082E-05 ), #289181, 'distance_accuracy_value', 'NONE');
#272716 = DIRECTION ( 'NONE',  ( -0.000000000000000000, 1.000000000000000000, -0.000000000000000000 ) ) ;
#272717 = CARTESIAN_POINT ( 'NONE',  ( 492.7999999999999545, 6.000000000000000000, -594.3999999999999773 ) ) ;
#272718 = CARTESIAN_POINT ( 'NONE',  ( 1204.249999999999773, -15.49999999999987566, -19.49999999999985079 ) ) ;
#272719 = SURFACE_SIDE_STYLE ('',( #323262 ) ) ;
#272721 = CARTESIAN_POINT ( 'NONE',  ( 61.00000000000000000, 5.052700015000001876, -696.0000000000000000 ) ) ;
#272720 = FACE_OUTER_BOUND ( 'NONE', #181002, .T. ) ;
#272722 = EDGE_CURVE ( 'NONE', #184047, #324629, #245563, .T. ) ;
#272724 = DIRECTION ( 'NONE',  ( -0.000000000000000000, 1.000000000000000000, -0.000000000000000000 ) ) ;
#272723 = PRESENTATION_LAYER_ASSIGNMENT (  '', '', ( #294350 ) ) ;
#272725 = ORIENTED_EDGE ( 'NONE', *, *, #59573, .T. ) ;
#272726 = MECHANICAL_DESIGN_GEOMETRIC_PRESENTATION_REPRESENTATION (  '', ( #310476 ), #326572 ) ;
#272727 = CARTESIAN_POINT ( 'NONE',  ( 1216.699999999999818, -18.24999999999990408, -19.49999999999985079 ) ) ;
#272728 = FACE_BOUND ( 'NONE', #261702, .T. ) ;
#272729 = DIRECTION ( 'NONE',  ( 0.000000000000000000, 0.000000000000000000, 1.000000000000000000 ) ) ;
#272730 = STYLED_ITEM ( 'NONE', ( #209335 ), #1161 ) ;
#272731 = ORIENTED_EDGE ( 'NONE', *, *, #63672, .T. ) ;
#272732 = PRESENTATION_STYLE_ASSIGNMENT (( #299678 ) ) ;
#272733 = ORIENTED_EDGE ( 'NONE', *, *, #90688, .F. ) ;
#272735 = ORIENTED_EDGE ( 'NONE', *, *, #186518, .F. ) ;
#272734 = LINE ( 'NONE', #67618, #152213 ) ;
#272736 = DIRECTION ( 'NONE',  ( -0.000000000000000000, 1.000000000000000000, -0.000000000000000000 ) ) ;
#272738 = ORIENTED_EDGE ( 'NONE', *, *, #315281, .T. ) ;
#272737 = DIRECTION ( 'NONE',  ( 0.000000000000000000, 0.000000000000000000, 1.000000000000000000 ) ) ;
#272740 = VERTEX_POINT ( 'NONE', #16143 ) ;
#272739 = CARTESIAN_POINT ( 'NONE',  ( 111.7999999999999972, -5.204170427930421283E-15, -670.6000000000000227 ) ) ;
#272741 = ORIENTED_EDGE ( 'NONE', *, *, #82252, .T. ) ;
#272742 = EDGE_CURVE ( 'NONE', #113222, #252141, #288772, .T. ) ;
#272743 = EDGE_CURVE ( 'NONE', #7044, #214965, #68617, .T. ) ;
#272744 = EDGE_LOOP ( 'NONE', ( #303840, #299290 ) ) ;
#272745 = CARTESIAN_POINT ( 'NONE',  ( 10.19999999999999929, 5.052700015000001876, -111.7999999999999972 ) ) ;
#272746 = DIRECTION ( 'NONE',  ( 0.000000000000000000, 0.000000000000000000, 1.000000000000000000 ) ) ;
#272748 = VERTEX_POINT ( 'NONE', #194290 ) ;
#272747 = EDGE_CURVE ( 'NONE', #55512, #277514, #111686, .T. ) ;
#272749 = CARTESIAN_POINT ( 'NONE',  ( 11.82574099977684590, -10.58029732511789334, 2.199999999999979750 ) ) ;
#272750 = AXIS2_PLACEMENT_3D ( 'NONE', #11011, #137105, #214458 ) ;
#272751 = EDGE_LOOP ( 'NONE', ( #185206, #108069, #186658, #190923 ) ) ;
#272752 = FACE_OUTER_BOUND ( 'NONE', #289858, .T. ) ;
#272753 = CONICAL_SURFACE ( 'NONE', #63429, 3.499999984999946356, 0.7853981633974400633 ) ;
#272754 = CARTESIAN_POINT ( 'NONE',  ( 264.1999999999999886, 6.000000000000000000, -86.39999999999999147 ) ) ;
#272755 = ORIENTED_EDGE ( 'NONE', *, *, #217655, .F. ) ;
#272756 = DIRECTION ( 'NONE',  ( 0.000000000000000000, 0.000000000000000000, 1.000000000000000000 ) ) ;
#272757 = AXIS2_PLACEMENT_3D ( 'NONE', #165972, #320746, #191133 ) ;
#272758 = CARTESIAN_POINT ( 'NONE',  ( 772.2000000000000455, 6.000000000000000000, -340.3999999999999773 ) ) ;
#272759 = VERTEX_POINT ( 'NONE', #322287 ) ;
#272760 = UNCERTAINTY_MEASURE_WITH_UNIT (LENGTH_MEASURE( 1.000000000000000082E-05 ), #112913, 'distance_accuracy_value', 'NONE');
#272761 = EDGE_CURVE ( 'NONE', #270686, #197146, #9508, .T. ) ;
#272762 = CARTESIAN_POINT ( 'NONE',  ( 1194.700000000000045, -1.600000000000045830, 0.2999999999999669598 ) ) ;
#272763 = CARTESIAN_POINT ( 'NONE',  ( 19.19999999999999574, -0.1800000000002910383, -12.19964286625319083 ) ) ;
#272764 = DIRECTION ( 'NONE',  ( 0.000000000000000000, 0.000000000000000000, 1.000000000000000000 ) ) ;
#272765 = COLOUR_RGB ( '',0.2509803921568627416, 0.2509803921568627416, 0.2509803921568627416 ) ;
#272767 = COLOUR_RGB ( '',0.2509803921568627416, 0.2509803921568627416, 0.2509803921568627416 ) ;
#272766 = UNCERTAINTY_MEASURE_WITH_UNIT (LENGTH_MEASURE( 1.000000000000000082E-05 ), #242596, 'distance_accuracy_value', 'NONE');
#272768 = PRESENTATION_STYLE_ASSIGNMENT (( #324960 ) ) ;
#272769 = DIRECTION ( 'NONE',  ( -0.000000000000000000, 1.000000000000000000, -0.000000000000000000 ) ) ;
#272770 = SURFACE_STYLE_FILL_AREA ( #170168 ) ;
#272771 = PRESENTATION_STYLE_ASSIGNMENT (( #42451 ) ) ;
#272772 = COLOUR_RGB ( '',0.2509803921568627416, 0.2509803921568627416, 0.2509803921568627416 ) ;
#272773 = FACE_OUTER_BOUND ( 'NONE', #128837, .T. ) ;
#272774 = VECTOR ( 'NONE', #95319, 1000.000000000000000 ) ;
#272775 = DIRECTION ( 'NONE',  ( -0.000000000000000000, 1.000000000000000000, -0.000000000000000000 ) ) ;
#272776 = ORIENTED_EDGE ( 'NONE', *, *, #103609, .F. ) ;
#272777 = DIRECTION ( 'NONE',  ( -0.000000000000000000, 1.000000000000000000, -0.000000000000000000 ) ) ;
#272778 = VERTEX_POINT ( 'NONE', #244663 ) ;
#272779 = DIRECTION ( 'NONE',  ( 0.000000000000000000, 1.000000000000000000, 0.000000000000000000 ) ) ;
#272780 = DIRECTION ( 'NONE',  ( -1.526556658859589997E-16, 1.000000000000000000, 2.455895732392846863E-16 ) ) ;
#272782 = CARTESIAN_POINT ( 'NONE',  ( 13.00000000000001066, -11.39999999999996660, -737.4999999999997726 ) ) ;
#272781 = SURFACE_SIDE_STYLE ('',( #249069 ) ) ;
#272783 = ORIENTED_EDGE ( 'NONE', *, *, #288706, .T. ) ;
#272785 = EDGE_LOOP ( 'NONE', ( #224049, #298502, #142168, #204015 ) ) ;
#272784 = DIRECTION ( 'NONE',  ( -1.690833717219717204E-16, 2.097156322803115379E-16, -1.000000000000000000 ) ) ;
#272786 = VERTEX_POINT ( 'NONE', #169149 ) ;
#272787 = CYLINDRICAL_SURFACE ( 'NONE', #237386, 0.4999999999999449329 ) ;
#272790 = ORIENTED_EDGE ( 'NONE', *, *, #292947, .T. ) ;
#272789 = LINE ( 'NONE', #69355, #233571 ) ;
#272788 = FACE_OUTER_BOUND ( 'NONE', #114630, .T. ) ;
#272791 = AXIS2_PLACEMENT_3D ( 'NONE', #190030, #141278, #137909 ) ;
#272793 = ORIENTED_EDGE ( 'NONE', *, *, #59372, .T. ) ;
#272792 = FILL_AREA_STYLE ('',( #13867 ) ) ;
#272794 = DIRECTION ( 'NONE',  ( 0.000000000000000000, 0.000000000000000000, 1.000000000000000000 ) ) ;
#272796 = EDGE_LOOP ( 'NONE', ( #250069, #273293 ) ) ;
#272795 = ADVANCED_FACE ( 'NONE', ( #21158 ), #251355, .F. ) ;
#272798 = ORIENTED_EDGE ( 'NONE', *, *, #251753, .F. ) ;
#272797 = CARTESIAN_POINT ( 'NONE',  ( 696.0000000000000000, 5.052700015000001876, -441.9999999999999432 ) ) ;
#272799 =( LENGTH_UNIT ( ) NAMED_UNIT ( * ) SI_UNIT ( .MILLI., .METRE. ) );
#272800 = STYLED_ITEM ( 'NONE', ( #104543 ), #129199 ) ;
#272801 = DIRECTION ( 'NONE',  ( -0.000000000000000000, 1.000000000000000000, -0.000000000000000000 ) ) ;
#272802 = DIRECTION ( 'NONE',  ( 0.000000000000000000, 0.000000000000000000, 1.000000000000000000 ) ) ;
#272803 = LINE ( 'NONE', #277835, #246006 ) ;
#272804 = FACE_OUTER_BOUND ( 'NONE', #20119, .T. ) ;
#272805 = CARTESIAN_POINT ( 'NONE',  ( 1000.799999999999955, -5.204170427930421283E-15, -139.7527000000000612 ) ) ;
#272807 = CONICAL_SURFACE ( 'NONE', #31080, 3.499999985000001868, 0.7853981633974400633 ) ;
#272806 = UNCERTAINTY_MEASURE_WITH_UNIT (LENGTH_MEASURE( 1.000000000000000082E-05 ), #125970, 'distance_accuracy_value', 'NONE');
#272809 = CARTESIAN_POINT ( 'NONE',  ( 823.0000000000000000, 5.052700015000001876, -134.6473000000000297 ) ) ;
#272808 = CARTESIAN_POINT ( 'NONE',  ( 1194.700000000000045, -2.150000000000096279, -740.2000000000001592 ) ) ;
#272810 = FILL_AREA_STYLE ('',( #192113 ) ) ;
#272811 = CARTESIAN_POINT ( 'NONE',  ( 1026.200000000000045, 6.000000000000000000, -492.7999999999999545 ) ) ;
#272812 = DIRECTION ( 'NONE',  ( -0.000000000000000000, -1.000000000000000000, -0.000000000000000000 ) ) ;
#272813 = CIRCLE ( 'NONE', #235292, 2.552700000000018843 ) ;
#272814 = CARTESIAN_POINT ( 'NONE',  ( 975.3999999999999773, 6.000000000000000000, -565.5000000149999551 ) ) ;
#272815 = VERTEX_POINT ( 'NONE', #302022 ) ;
#272816 = UNCERTAINTY_MEASURE_WITH_UNIT (LENGTH_MEASURE( 1.000000000000000082E-05 ), #52361, 'distance_accuracy_value', 'NONE');
#272818 =( LENGTH_UNIT ( ) NAMED_UNIT ( * ) SI_UNIT ( .MILLI., .METRE. ) );
#272817 = CONICAL_SURFACE ( 'NONE', #4238, 3.499999985000057379, 0.7853981633974400633 ) ;
#272819 =( GEOMETRIC_REPRESENTATION_CONTEXT ( 3 ) GLOBAL_UNCERTAINTY_ASSIGNED_CONTEXT ( ( #191702 ) ) GLOBAL_UNIT_ASSIGNED_CONTEXT ( ( #77280, #255331, #206603 ) ) REPRESENTATION_CONTEXT ( 'NONE', 'WORKASPACE' ) );
#272820 = CIRCLE ( 'NONE', #331908, 2.552699999999963332 ) ;
#272821 = UNCERTAINTY_MEASURE_WITH_UNIT (LENGTH_MEASURE( 1.000000000000000082E-05 ), #60962, 'distance_accuracy_value', 'NONE');
#272822 = SURFACE_SIDE_STYLE ('',( #170222 ) ) ;
#272823 = AXIS2_PLACEMENT_3D ( 'NONE', #332772, #102427, #277366 ) ;
#272824 = DIRECTION ( 'NONE',  ( 0.000000000000000000, 0.000000000000000000, 1.000000000000000000 ) ) ;
#272825 = MECHANICAL_DESIGN_GEOMETRIC_PRESENTATION_REPRESENTATION (  '', ( #300518 ), #288999 ) ;
#272826 = DIRECTION ( 'NONE',  ( -0.000000000000000000, 1.000000000000000000, -0.000000000000000000 ) ) ;
#272827 = CARTESIAN_POINT ( 'NONE',  ( 86.39999999999997726, -16.00000000000000355, -35.59999999999998010 ) ) ;
#272828 = CARTESIAN_POINT ( 'NONE',  ( 238.7999999999999829, 6.000000000000000000, -521.6999999850000904 ) ) ;
#272829 = DIRECTION ( 'NONE',  ( 0.9923147761428416924, 0.1237391815415874730, -2.985485479345998341E-17 ) ) ;
#272830 = DIRECTION ( 'NONE',  ( 0.000000000000000000, 0.000000000000000000, 1.000000000000000000 ) ) ;
#272831 = SURFACE_STYLE_FILL_AREA ( #320063 ) ;
#272832 = AXIS2_PLACEMENT_3D ( 'NONE', #230591, #292707, #136281 ) ;
#272834 = DIRECTION ( 'NONE',  ( -0.000000000000000000, 1.000000000000000000, -0.000000000000000000 ) ) ;
#272833 = FILL_AREA_STYLE ('',( #118324 ) ) ;
#272835 = ORIENTED_EDGE ( 'NONE', *, *, #330995, .T. ) ;
#272836 =( LENGTH_UNIT ( ) NAMED_UNIT ( * ) SI_UNIT ( .MILLI., .METRE. ) );
#272838 =( LENGTH_UNIT ( ) NAMED_UNIT ( * ) SI_UNIT ( .MILLI., .METRE. ) );
#272837 =( NAMED_UNIT ( * ) PLANE_ANGLE_UNIT ( ) SI_UNIT ( $, .RADIAN. ) );
#272840 = EDGE_CURVE ( 'NONE', #82548, #148690, #294465, .T. ) ;
#272839 = MECHANICAL_DESIGN_GEOMETRIC_PRESENTATION_REPRESENTATION (  '', ( #208200 ), #289003 ) ;
#272841 = MECHANICAL_DESIGN_GEOMETRIC_PRESENTATION_REPRESENTATION (  '', ( #229820 ), #25846 ) ;
#272842 = VERTEX_POINT ( 'NONE', #200974 ) ;
#272843 = SURFACE_STYLE_USAGE ( .BOTH. , #119933 ) ;
#272844 = CYLINDRICAL_SURFACE ( 'NONE', #269145, 2.552699999999963332 ) ;
#272845 = ORIENTED_EDGE ( 'NONE', *, *, #61785, .F. ) ;
#272846 = DIRECTION ( 'NONE',  ( -0.000000000000000000, 1.000000000000000000, -0.000000000000000000 ) ) ;
#272847 = CIRCLE ( 'NONE', #127888, 2.552700000000018843 ) ;
#272848 = FILL_AREA_STYLE ('',( #146627 ) ) ;
#272849 = ORIENTED_EDGE ( 'NONE', *, *, #288320, .T. ) ;
#272850 = CYLINDRICAL_SURFACE ( 'NONE', #176427, 2.552699999999963332 ) ;
#272851 = ORIENTED_EDGE ( 'NONE', *, *, #75276, .F. ) ;
#272853 = STYLED_ITEM ( 'NONE', ( #138376 ), #233970 ) ;
#272852 = DIRECTION ( 'NONE',  ( -0.000000000000000000, 1.000000000000000000, -0.000000000000000000 ) ) ;
#272854 = ORIENTED_EDGE ( 'NONE', *, *, #265945, .T. ) ;
#272855 = EDGE_CURVE ( 'NONE', #44769, #290021, #79648, .T. ) ;
#272856 =( NAMED_UNIT ( * ) PLANE_ANGLE_UNIT ( ) SI_UNIT ( $, .RADIAN. ) );
#272857 = AXIS2_PLACEMENT_3D ( 'NONE', #279290, #129537, #124647 ) ;
#272858 = FILL_AREA_STYLE_COLOUR ( '', #311604 ) ;
#272859 = AXIS2_PLACEMENT_3D ( 'NONE', #207571, #4183, #259689 ) ;
#272861 = VERTEX_POINT ( 'NONE', #19442 ) ;
#272860 = CONICAL_SURFACE ( 'NONE', #315893, 3.499999984999946356, 0.7853981633974400633 ) ;
#272862 = EDGE_LOOP ( 'NONE', ( #54630, #188426 ) ) ;
#272863 = PRESENTATION_STYLE_ASSIGNMENT (( #171942 ) ) ;
#272864 = SURFACE_STYLE_USAGE ( .BOTH. , #301480 ) ;
#272865 = VECTOR ( 'NONE', #73669, 1000.000000000000000 ) ;
#272866 = CIRCLE ( 'NONE', #251116, 2.552699999999963332 ) ;
#272867 = DIRECTION ( 'NONE',  ( 1.000000000000000000, 1.526556658859590243E-16, -6.071048121988744529E-17 ) ) ;
#272868 = STYLED_ITEM ( 'NONE', ( #288072 ), #146915 ) ;
#272869 =( NAMED_UNIT ( * ) PLANE_ANGLE_UNIT ( ) SI_UNIT ( $, .RADIAN. ) );
#272871 = MECHANICAL_DESIGN_GEOMETRIC_PRESENTATION_REPRESENTATION (  '', ( #143913 ), #256678 ) ;
#272870 = DIRECTION ( 'NONE',  ( 1.000000000000000000, -1.422473250300981817E-16, 0.000000000000000000 ) ) ;
#272873 = EDGE_CURVE ( 'NONE', #143206, #17238, #235102, .T. ) ;
#272872 = UNCERTAINTY_MEASURE_WITH_UNIT (LENGTH_MEASURE( 1.000000000000000082E-05 ), #28725, 'distance_accuracy_value', 'NONE');
#272874 = COLOUR_RGB ( '',0.7529411764705882248, 0.7529411764705882248, 0.7529411764705882248 ) ;
#272875 = VECTOR ( 'NONE', #47557, 1000.000000000000000 ) ;
#272876 = CARTESIAN_POINT ( 'NONE',  ( 721.3999999999999773, 6.000000000000000000, -569.0000000000000000 ) ) ;
#272877 = FILL_AREA_STYLE_COLOUR ( '', #330252 ) ;
#272878 = UNCERTAINTY_MEASURE_WITH_UNIT (LENGTH_MEASURE( 1.000000000000000082E-05 ), #195782, 'distance_accuracy_value', 'NONE');
#272879 = FILL_AREA_STYLE ('',( #170269 ) ) ;
#272880 = CARTESIAN_POINT ( 'NONE',  ( 1200.291063043029453, -15.50000000000006928, -758.9499999999998181 ) ) ;
#272881 = CARTESIAN_POINT ( 'NONE',  ( 1077.000000000000000, 6.000000000000000000, -492.7999999999999545 ) ) ;
#272882 = SURFACE_SIDE_STYLE ('',( #22288 ) ) ;
#272884 = CARTESIAN_POINT ( 'NONE',  ( 340.3999999999999773, 5.052700015000001876, -619.7999999999999545 ) ) ;
#272883 = DIRECTION ( 'NONE',  ( -0.000000000000000000, 1.000000000000000000, -0.000000000000000000 ) ) ;
#272885 = ADVANCED_FACE ( 'NONE', ( #68289 ), #117177, .F. ) ;
#272886 = CARTESIAN_POINT ( 'NONE',  ( 543.6000000000000227, 6.000000000000000000, -724.8999999849999085 ) ) ;
#272887 = DIRECTION ( 'NONE',  ( -0.000000000000000000, 1.000000000000000000, -0.000000000000000000 ) ) ;
#272888 = EDGE_CURVE ( 'NONE', #198244, #141670, #281723, .T. ) ;
#272889 = CARTESIAN_POINT ( 'NONE',  ( 1178.599999999999909, 6.000000000000000000, -514.7000000149998868 ) ) ;
#272890 = CARTESIAN_POINT ( 'NONE',  ( 1215.700000000000045, 5.500000000000143885, -3.750000000000142109 ) ) ;
#272892 = ORIENTED_EDGE ( 'NONE', *, *, #210663, .T. ) ;
#272891 =( LENGTH_UNIT ( ) NAMED_UNIT ( * ) SI_UNIT ( .MILLI., .METRE. ) );
#272893 = LINE ( 'NONE', #320113, #145828 ) ;
#272894 = CARTESIAN_POINT ( 'NONE',  ( 21.47165113581006679, -0.1813759694786476473, -746.3490285310414265 ) ) ;
#272895 = CIRCLE ( 'NONE', #262077, 2.552700000000074354 ) ;
#272896 = EDGE_CURVE ( 'NONE', #255391, #83470, #218998, .T. ) ;
#272899 = DIRECTION ( 'NONE',  ( -0.000000000000000000, 1.000000000000000000, -0.000000000000000000 ) ) ;
#272898 = AXIS2_PLACEMENT_3D ( 'NONE', #238193, #164280, #134094 ) ;
#272897 = LINE ( 'NONE', #325082, #179973 ) ;
#272900 = UNCERTAINTY_MEASURE_WITH_UNIT (LENGTH_MEASURE( 1.000000000000000082E-05 ), #162043, 'distance_accuracy_value', 'NONE');
#272901 = CARTESIAN_POINT ( 'NONE',  ( 467.3999999999999773, -5.204170427930421283E-15, -363.2472999999999956 ) ) ;
#272902 = EDGE_LOOP ( 'NONE', ( #322865, #284343, #19399, #17231 ) ) ;
#272903 = VECTOR ( 'NONE', #290918, 1000.000000000000000 ) ;
#272904 = VERTEX_POINT ( 'NONE', #22781 ) ;
#272905 = CIRCLE ( 'NONE', #63331, 2.552699999999963332 ) ;
#272906 = VECTOR ( 'NONE', #154519, 1000.000000000000000 ) ;
#272908 = ORIENTED_EDGE ( 'NONE', *, *, #57807, .F. ) ;
#272907 = PRESENTATION_STYLE_ASSIGNMENT (( #274538 ) ) ;
#272910 = LINE ( 'NONE', #316811, #294289 ) ;
#272909 = CIRCLE ( 'NONE', #160314, 2.552699999999963332 ) ;
#272911 = ORIENTED_EDGE ( 'NONE', *, *, #46425, .T. ) ;
#272912 = FACE_BOUND ( 'NONE', #81566, .T. ) ;
#272915 = ORIENTED_EDGE ( 'NONE', *, *, #228795, .F. ) ;
#272914 =( GEOMETRIC_REPRESENTATION_CONTEXT ( 3 ) GLOBAL_UNCERTAINTY_ASSIGNED_CONTEXT ( ( #208702 ) ) GLOBAL_UNIT_ASSIGNED_CONTEXT ( ( #307140, #303853, #46533 ) ) REPRESENTATION_CONTEXT ( 'NONE', 'WORKASPACE' ) );
#272913 = CARTESIAN_POINT ( 'NONE',  ( 543.6000000000000227, 6.000000000000000000, -238.7999999999999829 ) ) ;
#272916 = VERTEX_POINT ( 'NONE', #330550 ) ;
#272917 = MECHANICAL_DESIGN_GEOMETRIC_PRESENTATION_REPRESENTATION (  '', ( #224598 ), #133427 ) ;
#272918 = PRESENTATION_LAYER_ASSIGNMENT (  '', '', ( #305189 ) ) ;
#272919 = VERTEX_POINT ( 'NONE', #100166 ) ;
#272920 = LINE ( 'NONE', #42594, #4986 ) ;
#272921 = ORIENTED_EDGE ( 'NONE', *, *, #80859, .T. ) ;
#272922 = SURFACE_STYLE_USAGE ( .BOTH. , #170306 ) ;
#272923 = DIRECTION ( 'NONE',  ( -0.000000000000000000, 1.000000000000000000, -0.000000000000000000 ) ) ;
#272925 = DIRECTION ( 'NONE',  ( 0.7009092642998505651, 0.000000000000000000, 0.7132504491541818981 ) ) ;
#272924 = CARTESIAN_POINT ( 'NONE',  ( 899.2000000000000455, 6.000000000000000000, -469.9526999999999362 ) ) ;
#272926 = STYLED_ITEM ( 'NONE', ( #314291 ), #278400 ) ;
#272927 = UNCERTAINTY_MEASURE_WITH_UNIT (LENGTH_MEASURE( 1.000000000000000082E-05 ), #181094, 'distance_accuracy_value', 'NONE');
#272928 = FILL_AREA_STYLE_COLOUR ( '', #271324 ) ;
#272929 = AXIS2_PLACEMENT_3D ( 'NONE', #317368, #241419, #217942 ) ;
#272930 = CIRCLE ( 'NONE', #138695, 0.2500000000000002220 ) ;
#272931 = SURFACE_SIDE_STYLE ('',( #170315 ) ) ;
#272932 =( BOUNDED_CURVE ( )  B_SPLINE_CURVE ( 3, ( #305931, #23363, #100737, #296335 ),
 .UNSPECIFIED., .F., .T. ) 
 B_SPLINE_CURVE_WITH_KNOTS ( ( 4, 4 ),
 ( 6.058340963642668164, 6.508029650716504300 ),
 .UNSPECIFIED. ) 
 CURVE ( )  GEOMETRIC_REPRESENTATION_ITEM ( )  RATIONAL_B_SPLINE_CURVE ( ( 1.000000000000000000, 0.9832192154712748877, 0.9832192154712748877, 1.000000000000000000 ) ) 
 REPRESENTATION_ITEM ( '' )  );
#272933 = PRESENTATION_STYLE_ASSIGNMENT (( #168691 ) ) ;
#272935 = VECTOR ( 'NONE', #150913, 1000.000000000000000 ) ;
#272934 = PRESENTATION_LAYER_ASSIGNMENT (  '', '', ( #143959 ) ) ;
#272936 = UNCERTAINTY_MEASURE_WITH_UNIT (LENGTH_MEASURE( 1.000000000000000082E-05 ), #121009, 'distance_accuracy_value', 'NONE');
#272937 = EDGE_CURVE ( 'NONE', #240170, #161724, #160027, .T. ) ;
#272938 = CYLINDRICAL_SURFACE ( 'NONE', #327790, 2.552699999999963332 ) ;
#272939 = CYLINDRICAL_SURFACE ( 'NONE', #148466, 2.552699999999963332 ) ;
#272940 = SURFACE_STYLE_USAGE ( .BOTH. , #121668 ) ;
#272941 = SURFACE_SIDE_STYLE ('',( #247538 ) ) ;
#272942 = ADVANCED_FACE ( 'NONE', ( #202632 ), #27791, .F. ) ;
#272943 = UNCERTAINTY_MEASURE_WITH_UNIT (LENGTH_MEASURE( 1.000000000000000082E-05 ), #88663, 'distance_accuracy_value', 'NONE');
#272945 = COLOUR_RGB ( '',0.2509803921568627416, 0.2509803921568627416, 0.2509803921568627416 ) ;
#272944 = CARTESIAN_POINT ( 'NONE',  ( 848.3999999999999773, 6.000000000000000000, -365.7999999999999545 ) ) ;
#272947 = ORIENTED_EDGE ( 'NONE', *, *, #104833, .F. ) ;
#272946 = DIRECTION ( 'NONE',  ( -0.000000000000000000, 1.000000000000000000, -0.000000000000000000 ) ) ;
#272949 = CARTESIAN_POINT ( 'NONE',  ( 848.3999999999999773, 6.000000000000000000, -648.6999999849999767 ) ) ;
#272948 = DIRECTION ( 'NONE',  ( -0.000000000000000000, 1.000000000000000000, -0.000000000000000000 ) ) ;
#272950 = PRESENTATION_STYLE_ASSIGNMENT (( #67825 ) ) ;
#272951 = MECHANICAL_DESIGN_GEOMETRIC_PRESENTATION_REPRESENTATION (  '', ( #224632 ), #63633 ) ;
#272952 = PRESENTATION_LAYER_ASSIGNMENT (  '', '', ( #160126 ) ) ;
#272954 = AXIS2_PLACEMENT_3D ( 'NONE', #330245, #172179, #252712 ) ;
#272953 = SURFACE_STYLE_FILL_AREA ( #170339 ) ;
#272955 = MECHANICAL_DESIGN_GEOMETRIC_PRESENTATION_REPRESENTATION (  '', ( #73988 ), #186932 ) ;
#272956 = DIRECTION ( 'NONE',  ( 0.000000000000000000, 0.000000000000000000, 1.000000000000000000 ) ) ;
#272958 = EDGE_LOOP ( 'NONE', ( #132255, #166681, #19525, #308603 ) ) ;
#272957 = PRESENTATION_STYLE_ASSIGNMENT (( #67834 ) ) ;
#272959 = VECTOR ( 'NONE', #168394, 1000.000000000000000 ) ;
#272960 = LINE ( 'NONE', #222435, #90960 ) ;
#272962 = EDGE_CURVE ( 'NONE', #138379, #107154, #305367, .T. ) ;
#272961 = FACE_BOUND ( 'NONE', #296271, .T. ) ;
#272963 = EDGE_CURVE ( 'NONE', #118582, #229697, #186844, .T. ) ;
#272964 = DIRECTION ( 'NONE',  ( -0.000000000000000000, 1.000000000000000000, -0.000000000000000000 ) ) ;
#272965 = DIRECTION ( 'NONE',  ( -0.8131376794652747098, -0.5820713996013102687, -1.796903212445499162E-16 ) ) ;
#272967 = ORIENTED_EDGE ( 'NONE', *, *, #95087, .T. ) ;
#272966 = FILL_AREA_STYLE ('',( #197144 ) ) ;
#272968 = ORIENTED_EDGE ( 'NONE', *, *, #81970, .T. ) ;
#272969 = EDGE_CURVE ( 'NONE', #14026, #322269, #68847, .T. ) ;
#272970 = ORIENTED_EDGE ( 'NONE', *, *, #164078, .T. ) ;
#272971 = DIRECTION ( 'NONE',  ( 0.000000000000000000, 0.000000000000000000, 1.000000000000000000 ) ) ;
#272972 = MECHANICAL_DESIGN_GEOMETRIC_PRESENTATION_REPRESENTATION (  '', ( #90086 ), #63658 ) ;
#272973 = FILL_AREA_STYLE ('',( #148428 ) ) ;
#272974 = SURFACE_STYLE_FILL_AREA ( #323501 ) ;
#272975 = FACE_OUTER_BOUND ( 'NONE', #123549, .T. ) ;
#272976 = SURFACE_SIDE_STYLE ('',( #247573 ) ) ;
#272977 = AXIS2_PLACEMENT_3D ( 'NONE', #295716, #253390, #280450 ) ;
#272978 =( GEOMETRIC_REPRESENTATION_CONTEXT ( 3 ) GLOBAL_UNCERTAINTY_ASSIGNED_CONTEXT ( ( #118895 ) ) GLOBAL_UNIT_ASSIGNED_CONTEXT ( ( #202348, #325303, #94892 ) ) REPRESENTATION_CONTEXT ( 'NONE', 'WORKASPACE' ) );
#272979 = EDGE_CURVE ( 'NONE', #298637, #187287, #41976, .T. ) ;
#272980 = CARTESIAN_POINT ( 'NONE',  ( 187.9999999999999716, 6.000000000000000000, -467.3999999999999773 ) ) ;
#272981 = DIRECTION ( 'NONE',  ( -0.000000000000000000, 1.000000000000000000, -0.000000000000000000 ) ) ;
#272982 =( LENGTH_UNIT ( ) NAMED_UNIT ( * ) SI_UNIT ( .MILLI., .METRE. ) );
#272983 = DIRECTION ( 'NONE',  ( -0.000000000000000000, 1.000000000000000000, -0.000000000000000000 ) ) ;
#272984 = VERTEX_POINT ( 'NONE', #105160 ) ;
#272985 = EDGE_LOOP ( 'NONE', ( #222472, #202343, #117077, #23661 ) ) ;
#272986 = LINE ( 'NONE', #42661, #44621 ) ;
#272987 = EDGE_CURVE ( 'NONE', #274055, #216638, #138625, .T. ) ;
#272988 =( NAMED_UNIT ( * ) SI_UNIT ( $, .STERADIAN. ) SOLID_ANGLE_UNIT ( ) );
#272989 =( LENGTH_UNIT ( ) NAMED_UNIT ( * ) SI_UNIT ( .MILLI., .METRE. ) );
#272990 = ORIENTED_EDGE ( 'NONE', *, *, #317311, .T. ) ;
#272991 = SURFACE_STYLE_FILL_AREA ( #93126 ) ;
#272992 = SURFACE_STYLE_USAGE ( .BOTH. , #274623 ) ;
#272993 = VECTOR ( 'NONE', #195416, 1000.000000000000000 ) ;
#272994 = FILL_AREA_STYLE ('',( #66199 ) ) ;
#272995 = DIRECTION ( 'NONE',  ( -0.000000000000000000, 1.000000000000000000, -0.000000000000000000 ) ) ;
#272996 = ORIENTED_EDGE ( 'NONE', *, *, #256795, .T. ) ;
#272997 = STYLED_ITEM ( 'NONE', ( #198053 ), #24486 ) ;
#272999 = EDGE_LOOP ( 'NONE', ( #145760, #263059, #246606, #240505 ) ) ;
#272998 = CARTESIAN_POINT ( 'NONE',  ( -1.646446609407159478, 5.499999999999921840, -19.49999999999985079 ) ) ;
#273000 = CARTESIAN_POINT ( 'NONE',  ( 19.49999999999985079, -15.49999999999995737, -15.20000000000010232 ) ) ;
#273001 = CARTESIAN_POINT ( 'NONE',  ( 950.0000000000000000, 6.000000000000000000, -696.0000000000000000 ) ) ;
#273002 = PRESENTATION_STYLE_ASSIGNMENT (( #278036 ) ) ;
#273003 =( NAMED_UNIT ( * ) PLANE_ANGLE_UNIT ( ) SI_UNIT ( $, .RADIAN. ) );
#273005 = DIRECTION ( 'NONE',  ( 0.000000000000000000, 0.000000000000000000, 1.000000000000000000 ) ) ;
#273004 = SURFACE_STYLE_USAGE ( .BOTH. , #14073 ) ;
#273006 = LINE ( 'NONE', #173719, #11667 ) ;
#273007 = DIRECTION ( 'NONE',  ( 2.332487818119622395E-16, 0.006170709906909579469, -0.9999809609883804074 ) ) ;
#273008 = SURFACE_STYLE_USAGE ( .BOTH. , #170408 ) ;
#273009 = FILL_AREA_STYLE ('',( #145152 ) ) ;
#273010 =( NAMED_UNIT ( * ) PLANE_ANGLE_UNIT ( ) SI_UNIT ( $, .RADIAN. ) );
#273011 = MECHANICAL_DESIGN_GEOMETRIC_PRESENTATION_REPRESENTATION (  '', ( #128058 ), #90364 ) ;
#273012 = DIRECTION ( 'NONE',  ( -0.000000000000000000, 1.000000000000000000, -0.000000000000000000 ) ) ;
#273013 = VECTOR ( 'NONE', #125807, 1000.000000000000000 ) ;
#273014 = ORIENTED_EDGE ( 'NONE', *, *, #127634, .F. ) ;
#273015 = CARTESIAN_POINT ( 'NONE',  ( 340.3999999999999773, 6.000000000000000000, -264.1999999999999886 ) ) ;
#273016 = CIRCLE ( 'NONE', #79577, 2.552700000000018843 ) ;
#273017 = ORIENTED_EDGE ( 'NONE', *, *, #212651, .T. ) ;
#273018 = ADVANCED_FACE ( 'NONE', ( #106826 ), #106572, .F. ) ;
#273019 = DIRECTION ( 'NONE',  ( -1.795515907881316228E-17, 1.000000000000000000, 0.000000000000000000 ) ) ;
#273020 = LINE ( 'NONE', #96479, #143332 ) ;
#273021 = ORIENTED_EDGE ( 'NONE', *, *, #138080, .F. ) ;
#273022 = CARTESIAN_POINT ( 'NONE',  ( 543.6000000000000227, 6.000000000000000000, -286.1000000150000346 ) ) ;
#273023 = ORIENTED_EDGE ( 'NONE', *, *, #145048, .T. ) ;
#273024 = MECHANICAL_DESIGN_GEOMETRIC_PRESENTATION_REPRESENTATION (  '', ( #117362 ), #197762 ) ;
#273025 = FACE_OUTER_BOUND ( 'NONE', #202619, .T. ) ;
#273026 = ORIENTED_EDGE ( 'NONE', *, *, #99397, .F. ) ;
#273027 = DIRECTION ( 'NONE',  ( 0.000000000000000000, 0.000000000000000000, 1.000000000000000000 ) ) ;
#273028 = EDGE_CURVE ( 'NONE', #23843, #247920, #215824, .T. ) ;
#273029 = MECHANICAL_DESIGN_GEOMETRIC_PRESENTATION_REPRESENTATION (  '', ( #26047 ), #101473 ) ;
#273030 = DIRECTION ( 'NONE',  ( 0.000000000000000000, 0.000000000000000000, 1.000000000000000000 ) ) ;
#273032 = ORIENTED_EDGE ( 'NONE', *, *, #128942, .T. ) ;
#273031 = PRESENTATION_LAYER_ASSIGNMENT (  '', '', ( #9915 ) ) ;
#273035 = ORIENTED_EDGE ( 'NONE', *, *, #220135, .T. ) ;
#273034 = SURFACE_STYLE_FILL_AREA ( #326884 ) ;
#273033 = MECHANICAL_DESIGN_GEOMETRIC_PRESENTATION_REPRESENTATION (  '', ( #176323 ), #58223 ) ;
#273036 = EDGE_CURVE ( 'NONE', #270453, #214694, #266366, .T. ) ;
#273038 =( LENGTH_UNIT ( ) NAMED_UNIT ( * ) SI_UNIT ( .MILLI., .METRE. ) );
#273037 = FACE_OUTER_BOUND ( 'NONE', #107784, .T. ) ;
#273039 = MECHANICAL_DESIGN_GEOMETRIC_PRESENTATION_REPRESENTATION (  '', ( #235525 ), #316091 ) ;
#273040 = VERTEX_POINT ( 'NONE', #217492 ) ;
#273041 = ORIENTED_EDGE ( 'NONE', *, *, #129046, .F. ) ;
#273043 = DIRECTION ( 'NONE',  ( 0.9999809609883804074, -0.006170709906909556050, 2.333948931420894770E-16 ) ) ;
#273042 = SURFACE_SIDE_STYLE ('',( #88191 ) ) ;
#273044 = EDGE_LOOP ( 'NONE', ( #144014, #250148, #307082, #109698 ) ) ;
#273045 = STYLED_ITEM ( 'NONE', ( #122012 ), #98067 ) ;
#273046 = MECHANICAL_DESIGN_GEOMETRIC_PRESENTATION_REPRESENTATION (  '', ( #267551 ), #154903 ) ;
#273047 = FILL_AREA_STYLE ('',( #170455 ) ) ;
#273048 = CARTESIAN_POINT ( 'NONE',  ( 950.0000000000000000, 6.000000000000000000, -441.9999999999999432 ) ) ;
#273049 =( NAMED_UNIT ( * ) PLANE_ANGLE_UNIT ( ) SI_UNIT ( $, .RADIAN. ) );
#273050 = DIRECTION ( 'NONE',  ( 8.659560562354925463E-17, 0.7071067811865482389, -0.7071067811865469066 ) ) ;
#273051 = AXIS2_PLACEMENT_3D ( 'NONE', #101771, #76515, #305283 ) ;
#273052 = STYLED_ITEM ( 'NONE', ( #111197 ), #320996 ) ;
#273053 = EDGE_CURVE ( 'NONE', #9269, #288017, #117428, .T. ) ;
#273054 = VECTOR ( 'NONE', #313886, 1000.000000000000000 ) ;
#273055 = AXIS2_PLACEMENT_3D ( 'NONE', #258266, #56499, #130590 ) ;
#273056 = VECTOR ( 'NONE', #189290, 1000.000000000000000 ) ;
#273057 = FILL_AREA_STYLE ('',( #118544 ) ) ;
#273058 = CARTESIAN_POINT ( 'NONE',  ( 162.5999999999999659, 6.000000000000000000, -667.1000000149999778 ) ) ;
#273059 = CIRCLE ( 'NONE', #47491, 2.552699999999963332 ) ;
#273060 = DIRECTION ( 'NONE',  ( -0.000000000000000000, 1.000000000000000000, -0.000000000000000000 ) ) ;
#273061 = AXIS2_PLACEMENT_3D ( 'NONE', #114165, #161194, #315947 ) ;
#273062 = DIRECTION ( 'NONE',  ( 0.000000000000000000, 0.000000000000000000, 1.000000000000000000 ) ) ;
#273064 = CARTESIAN_POINT ( 'NONE',  ( 1204.000000000000000, 6.000000000000000000, -368.3527000000000271 ) ) ;
#273063 = DIRECTION ( 'NONE',  ( 0.000000000000000000, 0.000000000000000000, 1.000000000000000000 ) ) ;
#273065 = SURFACE_STYLE_FILL_AREA ( #143570 ) ;
#273066 = COLOUR_RGB ( '',0.2509803921568627416, 0.2509803921568627416, 0.2509803921568627416 ) ;
#273067 = DIRECTION ( 'NONE',  ( 0.000000000000000000, 0.000000000000000000, 1.000000000000000000 ) ) ;
#273068 = MECHANICAL_DESIGN_GEOMETRIC_PRESENTATION_REPRESENTATION (  '', ( #230034 ), #138611 ) ;
#273069 = VERTEX_POINT ( 'NONE', #210866 ) ;
#273070 = FACE_BOUND ( 'NONE', #94917, .T. ) ;
#273071 = CARTESIAN_POINT ( 'NONE',  ( 2.049999999999774225, -0.3546250000000000235, -2.050000000000356870 ) ) ;
#273072 = CIRCLE ( 'NONE', #85203, 2.552699999999963332 ) ;
#273073 = FACE_OUTER_BOUND ( 'NONE', #38718, .T. ) ;
#273074 = CARTESIAN_POINT ( 'NONE',  ( 365.7999999999999545, 6.000000000000000000, -39.09999998500000373 ) ) ;
#273075 = ORIENTED_EDGE ( 'NONE', *, *, #59225, .F. ) ;
#273076 = LINE ( 'NONE', #113545, #729 ) ;
#273077 =( NAMED_UNIT ( * ) PLANE_ANGLE_UNIT ( ) SI_UNIT ( $, .RADIAN. ) );
#273079 = CARTESIAN_POINT ( 'NONE',  ( 86.39999999999999147, -5.204170427930421283E-15, -467.3999999999999773 ) ) ;
#273078 = CIRCLE ( 'NONE', #219455, 2.552700000000018843 ) ;
#273080 =( NAMED_UNIT ( * ) PLANE_ANGLE_UNIT ( ) SI_UNIT ( $, .RADIAN. ) );
#273082 =( GEOMETRIC_REPRESENTATION_CONTEXT ( 3 ) GLOBAL_UNCERTAINTY_ASSIGNED_CONTEXT ( ( #190760 ) ) GLOBAL_UNIT_ASSIGNED_CONTEXT ( ( #265322, #268634, #241600 ) ) REPRESENTATION_CONTEXT ( 'NONE', 'WORKASPACE' ) );
#273081 = FILL_AREA_STYLE_COLOUR ( '', #54312 ) ;
#273084 = EDGE_LOOP ( 'NONE', ( #197094, #48757, #265046, #261852 ) ) ;
#273083 = STYLED_ITEM ( 'NONE', ( #83384 ), #249162 ) ;
#273085 = CARTESIAN_POINT ( 'NONE',  ( 416.5999999999999659, 6.000000000000000000, -166.0999999849999824 ) ) ;
#273086 = CONICAL_SURFACE ( 'NONE', #181861, 3.499999984999946356, 0.7853981633974400633 ) ;
#273087 = DIRECTION ( 'NONE',  ( 0.000000000000000000, 0.000000000000000000, 1.000000000000000000 ) ) ;
#273088 = ORIENTED_EDGE ( 'NONE', *, *, #9270, .F. ) ;
#273089 =( NAMED_UNIT ( * ) SI_UNIT ( $, .STERADIAN. ) SOLID_ANGLE_UNIT ( ) );
#273090 = ORIENTED_EDGE ( 'NONE', *, *, #43784, .T. ) ;
#273091 = VECTOR ( 'NONE', #325583, 1000.000000000000000 ) ;
#273092 = VERTEX_POINT ( 'NONE', #313579 ) ;
#273093 = ADVANCED_FACE ( 'NONE', ( #35995 ), #256892, .F. ) ;
#273094 =( GEOMETRIC_REPRESENTATION_CONTEXT ( 3 ) GLOBAL_UNCERTAINTY_ASSIGNED_CONTEXT ( ( #217169 ) ) GLOBAL_UNIT_ASSIGNED_CONTEXT ( ( #179178, #180789, #132005 ) ) REPRESENTATION_CONTEXT ( 'NONE', 'WORKASPACE' ) );
#273095 = CARTESIAN_POINT ( 'NONE',  ( 721.3999999999999773, -5.204170427930421283E-15, -86.39999999999999147 ) ) ;
#273096 = VERTEX_POINT ( 'NONE', #263079 ) ;
#273097 = DIRECTION ( 'NONE',  ( 0.000000000000000000, 0.7071067811865533459, 0.7071067811865416886 ) ) ;
#273098 = EDGE_LOOP ( 'NONE', ( #268305, #231307 ) ) ;
#273099 = LINE ( 'NONE', #37753, #241014 ) ;
#273100 = EDGE_LOOP ( 'NONE', ( #234709, #32648, #304232, #274753 ) ) ;
#273101 =( LENGTH_UNIT ( ) NAMED_UNIT ( * ) SI_UNIT ( .MILLI., .METRE. ) );
#273102 = DIRECTION ( 'NONE',  ( -0.000000000000000000, 1.000000000000000000, -0.000000000000000000 ) ) ;
#273103 = VERTEX_POINT ( 'NONE', #136849 ) ;
#273104 = DIRECTION ( 'NONE',  ( -0.000000000000000000, -1.000000000000000000, 0.000000000000000000 ) ) ;
#273105 = AXIS2_PLACEMENT_3D ( 'NONE', #108166, #133269, #101488 ) ;
#273106 = COLOUR_RGB ( '',0.2509803921568627416, 0.2509803921568627416, 0.2509803921568627416 ) ;
#273107 = ORIENTED_EDGE ( 'NONE', *, *, #249623, .T. ) ;
#273108 = SURFACE_STYLE_FILL_AREA ( #170511 ) ;
#273109 = ORIENTED_EDGE ( 'NONE', *, *, #140543, .F. ) ;
#273111 = ORIENTED_EDGE ( 'NONE', *, *, #28754, .F. ) ;
#273110 = AXIS2_PLACEMENT_3D ( 'NONE', #171807, #123132, #195272 ) ;
#273112 = PRESENTATION_LAYER_ASSIGNMENT (  '', '', ( #224807 ) ) ;
#273113 = DIRECTION ( 'NONE',  ( -0.000000000000000000, -1.000000000000000000, -0.000000000000000000 ) ) ;
#273114 = STYLED_ITEM ( 'NONE', ( #48026 ), #79763 ) ;
#273115 =( LENGTH_UNIT ( ) NAMED_UNIT ( * ) SI_UNIT ( .MILLI., .METRE. ) );
#273116 = UNCERTAINTY_MEASURE_WITH_UNIT (LENGTH_MEASURE( 1.000000000000000082E-05 ), #318759, 'distance_accuracy_value', 'NONE');
#273117 = EDGE_CURVE ( 'NONE', #64255, #288122, #15288, .T. ) ;
#273118 = PRESENTATION_STYLE_ASSIGNMENT (( #156465 ) ) ;
#273120 = SURFACE_STYLE_USAGE ( .BOTH. , #199021 ) ;
#273119 = SURFACE_STYLE_USAGE ( .BOTH. , #73002 ) ;
#273121 = CIRCLE ( 'NONE', #213984, 0.2500000000000002220 ) ;
#273123 = FILL_AREA_STYLE ('',( #12540 ) ) ;
#273122 = DIRECTION ( 'NONE',  ( 0.000000000000000000, 0.000000000000000000, 1.000000000000000000 ) ) ;
#273124 = PRESENTATION_LAYER_ASSIGNMENT (  '', '', ( #36920 ) ) ;
#273125 = LINE ( 'NONE', #42815, #194706 ) ;
#273126 = AXIS2_PLACEMENT_3D ( 'NONE', #14156, #301705, #326928 ) ;
#273127 = STYLED_ITEM ( 'NONE', ( #238406 ), #169678 ) ;
#273128 = FACE_BOUND ( 'NONE', #278519, .T. ) ;
#273129 =( GEOMETRIC_REPRESENTATION_CONTEXT ( 3 ) GLOBAL_UNCERTAINTY_ASSIGNED_CONTEXT ( ( #296752 ) ) GLOBAL_UNIT_ASSIGNED_CONTEXT ( ( #23882, #186762, #102920 ) ) REPRESENTATION_CONTEXT ( 'NONE', 'WORKASPACE' ) );
#273131 = EDGE_LOOP ( 'NONE', ( #306714, #180990, #146736, #137601 ) ) ;
#273130 = STYLED_ITEM ( 'NONE', ( #118750 ), #39363 ) ;
#273132 = AXIS2_PLACEMENT_3D ( 'NONE', #154997, #264227, #1982 ) ;
#273133 = ORIENTED_EDGE ( 'NONE', *, *, #137985, .T. ) ;
#273134 = FILL_AREA_STYLE ('',( #19193 ) ) ;
#273135 = STYLED_ITEM ( 'NONE', ( #230489 ), #53342 ) ;
#273136 = VERTEX_POINT ( 'NONE', #135210 ) ;
#273137 = DIRECTION ( 'NONE',  ( -0.000000000000000000, 1.000000000000000000, -0.000000000000000000 ) ) ;
#273138 = VERTEX_POINT ( 'NONE', #10760 ) ;
#273139 = ORIENTED_EDGE ( 'NONE', *, *, #128726, .F. ) ;
#273140 = ADVANCED_FACE ( 'NONE', ( #113468 ), #197827, .F. ) ;
#273142 = ADVANCED_FACE ( 'NONE', ( #121744 ), #273086, .F. ) ;
#273141 = DIRECTION ( 'NONE',  ( -0.7071067811865459074, -0.7071067811865491270, -1.562592017002162009E-16 ) ) ;
#273143 = ORIENTED_EDGE ( 'NONE', *, *, #286654, .F. ) ;
#273144 = VERTEX_POINT ( 'NONE', #170407 ) ;
#273145 = EDGE_CURVE ( 'NONE', #288343, #13188, #148467, .T. ) ;
#273147 = EDGE_CURVE ( 'NONE', #8961, #98425, #230046, .T. ) ;
#273146 = EDGE_LOOP ( 'NONE', ( #110935, #69505, #179721, #381 ) ) ;
#273149 = DIRECTION ( 'NONE',  ( 0.000000000000000000, 0.000000000000000000, 1.000000000000000000 ) ) ;
#273148 = SURFACE_STYLE_FILL_AREA ( #199058 ) ;
#273150 = SURFACE_STYLE_FILL_AREA ( #170557 ) ;
#273151 = CONICAL_SURFACE ( 'NONE', #4597, 3.499999984999946356, 0.7853981633974400633 ) ;
#273152 = ORIENTED_EDGE ( 'NONE', *, *, #177588, .T. ) ;
#273153 = PRESENTATION_STYLE_ASSIGNMENT (( #269840 ) ) ;
#273154 = VERTEX_POINT ( 'NONE', #17384 ) ;
#273155 = UNCERTAINTY_MEASURE_WITH_UNIT (LENGTH_MEASURE( 1.000000000000000082E-05 ), #101632, 'distance_accuracy_value', 'NONE');
#273156 = ADVANCED_FACE ( 'NONE', ( #197197 ), #171036, .F. ) ;
#273158 = AXIS2_PLACEMENT_3D ( 'NONE', #192673, #221180, #63276 ) ;
#273157 = AXIS2_PLACEMENT_3D ( 'NONE', #105449, #307276, #130651 ) ;
#273159 = ADVANCED_FACE ( 'NONE', ( #255931 ), #125041, .F. ) ;
#273160 = VECTOR ( 'NONE', #155898, 1000.000000000000000 ) ;
#273161 =( LENGTH_UNIT ( ) NAMED_UNIT ( * ) SI_UNIT ( .MILLI., .METRE. ) );
#273162 = UNCERTAINTY_MEASURE_WITH_UNIT (LENGTH_MEASURE( 1.000000000000000082E-05 ), #258148, 'distance_accuracy_value', 'NONE');
#273163 = SURFACE_SIDE_STYLE ('',( #20922 ) ) ;
#273164 = CARTESIAN_POINT ( 'NONE',  ( 721.3999999999999773, -5.204170427930421283E-15, -645.2000000000000455 ) ) ;
#273166 = ADVANCED_FACE ( 'NONE', ( #227472 ), #207151, .F. ) ;
#273165 =( LENGTH_UNIT ( ) NAMED_UNIT ( * ) SI_UNIT ( .MILLI., .METRE. ) );
#273167 = DIRECTION ( 'NONE',  ( -0.000000000000000000, 1.000000000000000000, -0.000000000000000000 ) ) ;
#273168 = COLOUR_RGB ( '',0.2509803921568627416, 0.2509803921568627416, 0.2509803921568627416 ) ;
#273169 =( NAMED_UNIT ( * ) SI_UNIT ( $, .STERADIAN. ) SOLID_ANGLE_UNIT ( ) );
#273170 = SURFACE_SIDE_STYLE ('',( #195723 ) ) ;
#273171 = STYLED_ITEM ( 'NONE', ( #139710 ), #181727 ) ;
#273173 = VECTOR ( 'NONE', #45267, 1000.000000000000000 ) ;
#273172 =( LENGTH_UNIT ( ) NAMED_UNIT ( * ) SI_UNIT ( .MILLI., .METRE. ) );
#273174 = PRESENTATION_STYLE_ASSIGNMENT (( #121911 ) ) ;
#273175 = DIRECTION ( 'NONE',  ( 0.000000000000000000, 0.000000000000000000, 1.000000000000000000 ) ) ;
#273176 =( NAMED_UNIT ( * ) SI_UNIT ( $, .STERADIAN. ) SOLID_ANGLE_UNIT ( ) );
#273178 = CONICAL_SURFACE ( 'NONE', #257001, 3.499999984999946356, 0.7853981633974400633 ) ;
#273177 = AXIS2_PLACEMENT_3D ( 'NONE', #240798, #140026, #144956 ) ;
#273179 = MECHANICAL_DESIGN_GEOMETRIC_PRESENTATION_REPRESENTATION (  '', ( #310937 ), #90818 ) ;
#273180 = ORIENTED_EDGE ( 'NONE', *, *, #236177, .T. ) ;
#273181 = ADVANCED_FACE ( 'NONE', ( #281310 ), #176880, .F. ) ;
#273182 = COLOUR_RGB ( '',0.2509803921568627416, 0.2509803921568627416, 0.2509803921568627416 ) ;
#273183 = ORIENTED_EDGE ( 'NONE', *, *, #161327, .F. ) ;
#273184 =( GEOMETRIC_REPRESENTATION_CONTEXT ( 3 ) GLOBAL_UNCERTAINTY_ASSIGNED_CONTEXT ( ( #115217 ) ) GLOBAL_UNIT_ASSIGNED_CONTEXT ( ( #111042, #235355, #181643 ) ) REPRESENTATION_CONTEXT ( 'NONE', 'WORKASPACE' ) );
#273185 = EDGE_CURVE ( 'NONE', #289135, #104094, #321671, .T. ) ;
#273186 = DIRECTION ( 'NONE',  ( 0.000000000000000000, 0.000000000000000000, 1.000000000000000000 ) ) ;
#273187 = ORIENTED_EDGE ( 'NONE', *, *, #97017, .T. ) ;
#273188 = ORIENTED_EDGE ( 'NONE', *, *, #253020, .T. ) ;
#273189 = EDGE_LOOP ( 'NONE', ( #17554, #127355 ) ) ;
#273190 = DIRECTION ( 'NONE',  ( 0.000000000000000000, 0.000000000000000000, 1.000000000000000000 ) ) ;
#273192 = ORIENTED_EDGE ( 'NONE', *, *, #70613, .T. ) ;
#273191 = MECHANICAL_DESIGN_GEOMETRIC_PRESENTATION_REPRESENTATION (  '', ( #278770 ), #316250 ) ;
#273193 = ADVANCED_FACE ( 'NONE', ( #286343 ), #106411, .F. ) ;
#273194 =( NAMED_UNIT ( * ) PLANE_ANGLE_UNIT ( ) SI_UNIT ( $, .RADIAN. ) );
#273195 = SURFACE_SIDE_STYLE ('',( #199104 ) ) ;
#273196 = ORIENTED_EDGE ( 'NONE', *, *, #47276, .F. ) ;
#273197 = PRESENTATION_STYLE_ASSIGNMENT (( #124809 ) ) ;
#273198 = LINE ( 'NONE', #303524, #122459 ) ;
#273199 = DIRECTION ( 'NONE',  ( -0.000000000000000000, 1.000000000000000000, -0.000000000000000000 ) ) ;
#273201 = SURFACE_STYLE_FILL_AREA ( #41184 ) ;
#273200 = CARTESIAN_POINT ( 'NONE',  ( 543.6000000000000227, 5.052700015000001876, -314.9999999999999432 ) ) ;
#273202 = STYLED_ITEM ( 'NONE', ( #78677 ), #74036 ) ;
#273203 = VECTOR ( 'NONE', #270069, 1000.000000000000000 ) ;
#273204 = CARTESIAN_POINT ( 'NONE',  ( 696.0000000000000000, 6.000000000000000000, -35.60000000000000142 ) ) ;
#273205 = ORIENTED_EDGE ( 'NONE', *, *, #314694, .F. ) ;
#273206 = CYLINDRICAL_SURFACE ( 'NONE', #236744, 2.552699999999963332 ) ;
#273207 = UNCERTAINTY_MEASURE_WITH_UNIT (LENGTH_MEASURE( 1.000000000000000082E-05 ), #230728, 'distance_accuracy_value', 'NONE');
#273208 = SURFACE_SIDE_STYLE ('',( #69781 ) ) ;
#273209 = DIRECTION ( 'NONE',  ( -0.000000000000000000, 1.000000000000000000, -0.000000000000000000 ) ) ;
#273210 = STYLED_ITEM ( 'NONE', ( #290263 ), #140678 ) ;
#273211 = MECHANICAL_DESIGN_GEOMETRIC_PRESENTATION_REPRESENTATION (  '', ( #262647 ), #63916 ) ;
#273212 = DIRECTION ( 'NONE',  ( 0.000000000000000000, 0.000000000000000000, 1.000000000000000000 ) ) ;
#273213 =( LENGTH_UNIT ( ) NAMED_UNIT ( * ) SI_UNIT ( .MILLI., .METRE. ) );
#273214 =( NAMED_UNIT ( * ) SI_UNIT ( $, .STERADIAN. ) SOLID_ANGLE_UNIT ( ) );
#273215 = DIRECTION ( 'NONE',  ( -0.000000000000000000, 1.000000000000000000, -0.000000000000000000 ) ) ;
#273216 = DIRECTION ( 'NONE',  ( -0.000000000000000000, 1.000000000000000000, -0.000000000000000000 ) ) ;
#273217 = COLOUR_RGB ( '',0.2509803921568627416, 0.2509803921568627416, 0.2509803921568627416 ) ;
#273218 = SURFACE_SIDE_STYLE ('',( #66440 ) ) ;
#273219 = DIRECTION ( 'NONE',  ( -0.000000000000000000, 1.000000000000000000, -0.000000000000000000 ) ) ;
#273220 = LINE ( 'NONE', #96695, #191712 ) ;
#273221 =( NAMED_UNIT ( * ) SI_UNIT ( $, .STERADIAN. ) SOLID_ANGLE_UNIT ( ) );
#273222 = VERTEX_POINT ( 'NONE', #133222 ) ;
#273223 = CARTESIAN_POINT ( 'NONE',  ( 924.6000000000000227, -5.204170427930421283E-15, -696.0000000000000000 ) ) ;
#273224 = FILL_AREA_STYLE_COLOUR ( '', #172571 ) ;
#273225 =( GEOMETRIC_REPRESENTATION_CONTEXT ( 3 ) GLOBAL_UNCERTAINTY_ASSIGNED_CONTEXT ( ( #259860 ) ) GLOBAL_UNIT_ASSIGNED_CONTEXT ( ( #299653, #99480, #175093 ) ) REPRESENTATION_CONTEXT ( 'NONE', 'WORKASPACE' ) );
#273226 = DIRECTION ( 'NONE',  ( 0.000000000000000000, 0.000000000000000000, 1.000000000000000000 ) ) ;
#273227 = EDGE_CURVE ( 'NONE', #200809, #22168, #246265, .T. ) ;
#273228 = VERTEX_POINT ( 'NONE', #134835 ) ;
#273229 = DIRECTION ( 'NONE',  ( 0.000000000000000000, 0.000000000000000000, -1.000000000000000000 ) ) ;
#273230 = PRESENTATION_LAYER_ASSIGNMENT (  '', '', ( #85362 ) ) ;
#273232 = ORIENTED_EDGE ( 'NONE', *, *, #126753, .F. ) ;
#273231 = CARTESIAN_POINT ( 'NONE',  ( 1127.799999999999955, 6.000000000000000000, -746.7999999999999545 ) ) ;
#273233 = PRESENTATION_LAYER_ASSIGNMENT (  '', '', ( #90629 ) ) ;
#273234 = ORIENTED_EDGE ( 'NONE', *, *, #123654, .T. ) ;
#273235 = EDGE_CURVE ( 'NONE', #274148, #20668, #84482, .T. ) ;
#273236 = ORIENTED_EDGE ( 'NONE', *, *, #257235, .F. ) ;
#273237 = CARTESIAN_POINT ( 'NONE',  ( 975.3999999999999773, 6.000000000000000000, -365.7999999999999545 ) ) ;
#273238 = VERTEX_POINT ( 'NONE', #190232 ) ;
#273239 = CARTESIAN_POINT ( 'NONE',  ( 1213.647708518635909, -3.225562697254635847, -749.2414946442559085 ) ) ;
#273240 = ORIENTED_EDGE ( 'NONE', *, *, #109111, .F. ) ;
#273241 = FACE_OUTER_BOUND ( 'NONE', #36452, .T. ) ;
#273242 = DIRECTION ( 'NONE',  ( -1.000000000000000000, 2.465190328815661892E-32, -1.268931492907770256E-47 ) ) ;
#273244 = ORIENTED_EDGE ( 'NONE', *, *, #91059, .T. ) ;
#273243 = FILL_AREA_STYLE ('',( #291868 ) ) ;
#273245 = CARTESIAN_POINT ( 'NONE',  ( 238.7999999999999829, 6.000000000000000000, -596.9526999999999362 ) ) ;
#273246 = ORIENTED_EDGE ( 'NONE', *, *, #253534, .F. ) ;
#273247 = EDGE_CURVE ( 'NONE', #306461, #35549, #313194, .T. ) ;
#273248 = EDGE_LOOP ( 'NONE', ( #52209, #34809, #223477, #181148 ) ) ;
#273249 = DIRECTION ( 'NONE',  ( -0.000000000000000000, -0.000000000000000000, 1.000000000000000000 ) ) ;
#273250 = AXIS2_PLACEMENT_3D ( 'NONE', #53743, #307755, #258812 ) ;
#273251 = EDGE_CURVE ( 'NONE', #48127, #306458, #123181, .T. ) ;
#273252 = FILL_AREA_STYLE_COLOUR ( '', #303166 ) ;
#273253 = UNCERTAINTY_MEASURE_WITH_UNIT (LENGTH_MEASURE( 1.000000000000000082E-05 ), #278822, 'distance_accuracy_value', 'NONE');
#273254 = STYLED_ITEM ( 'NONE', ( #282669 ), #190920 ) ;
#273255 =( LENGTH_UNIT ( ) NAMED_UNIT ( * ) SI_UNIT ( .MILLI., .METRE. ) );
#273256 = FILL_AREA_STYLE ('',( #249562 ) ) ;
#273258 = ADVANCED_FACE ( 'NONE', ( #7088 ), #213776, .F. ) ;
#273257 = COLOUR_RGB ( '',0.2509803921568627416, 0.2509803921568627416, 0.2509803921568627416 ) ;
#273259 =( LENGTH_UNIT ( ) NAMED_UNIT ( * ) SI_UNIT ( .MILLI., .METRE. ) );
#273261 = LINE ( 'NONE', #194168, #165729 ) ;
#273260 = SURFACE_STYLE_FILL_AREA ( #69837 ) ;
#273262 = PRESENTATION_LAYER_ASSIGNMENT (  '', '', ( #327120 ) ) ;
#273263 = FILL_AREA_STYLE ('',( #197464 ) ) ;
#273264 =( NAMED_UNIT ( * ) SI_UNIT ( $, .STERADIAN. ) SOLID_ANGLE_UNIT ( ) );
#273265 =( LENGTH_UNIT ( ) NAMED_UNIT ( * ) SI_UNIT ( .MILLI., .METRE. ) );
#273267 = VERTEX_POINT ( 'NONE', #296203 ) ;
#273266 = DIRECTION ( 'NONE',  ( -0.000000000000000000, 1.000000000000000000, -0.000000000000000000 ) ) ;
#273268 = DIRECTION ( 'NONE',  ( -0.000000000000000000, 1.000000000000000000, -0.000000000000000000 ) ) ;
#273269 = CARTESIAN_POINT ( 'NONE',  ( 1153.200000000000045, -5.204170427930421283E-15, -518.2000000000000455 ) ) ;
#273270 = DIRECTION ( 'NONE',  ( 0.000000000000000000, 0.000000000000000000, 1.000000000000000000 ) ) ;
#273271 = EDGE_CURVE ( 'NONE', #125486, #249603, #65807, .T. ) ;
#273272 = UNCERTAINTY_MEASURE_WITH_UNIT (LENGTH_MEASURE( 1.000000000000000082E-05 ), #10552, 'distance_accuracy_value', 'NONE');
#273273 = COLOUR_RGB ( '',0.2509803921568627416, 0.2509803921568627416, 0.2509803921568627416 ) ;
#273274 = DIRECTION ( 'NONE',  ( -0.000000000000000000, 1.000000000000000000, -0.000000000000000000 ) ) ;
#273275 = LINE ( 'NONE', #252909, #54086 ) ;
#273276 = CIRCLE ( 'NONE', #128369, 2.552699999999963332 ) ;
#273277 = DIRECTION ( 'NONE',  ( -0.000000000000000000, 1.000000000000000000, -0.000000000000000000 ) ) ;
#273279 = ORIENTED_EDGE ( 'NONE', *, *, #160425, .F. ) ;
#273278 = DIRECTION ( 'NONE',  ( 0.000000000000000000, 0.000000000000000000, 1.000000000000000000 ) ) ;
#273280 = AXIS2_PLACEMENT_3D ( 'NONE', #128611, #199212, #231062 ) ;
#273281 = ORIENTED_EDGE ( 'NONE', *, *, #144297, .T. ) ;
#273282 = CARTESIAN_POINT ( 'NONE',  ( 238.7999999999999829, 6.000000000000000000, -414.0473000000000070 ) ) ;
#273283 = AXIS2_PLACEMENT_3D ( 'NONE', #106653, #177341, #49525 ) ;
#273285 =( GEOMETRIC_REPRESENTATION_CONTEXT ( 3 ) GLOBAL_UNCERTAINTY_ASSIGNED_CONTEXT ( ( #304206 ) ) GLOBAL_UNIT_ASSIGNED_CONTEXT ( ( #221983, #13585, #117996 ) ) REPRESENTATION_CONTEXT ( 'NONE', 'WORKASPACE' ) );
#273284 = CARTESIAN_POINT ( 'NONE',  ( 873.7999999999999545, -5.204170427930421283E-15, -723.9526999999999362 ) ) ;
#273286 = FILL_AREA_STYLE_COLOUR ( '', #122077 ) ;
#273288 = ORIENTED_EDGE ( 'NONE', *, *, #40048, .T. ) ;
#273287 =( NAMED_UNIT ( * ) SI_UNIT ( $, .STERADIAN. ) SOLID_ANGLE_UNIT ( ) );
#273289 = STYLED_ITEM ( 'NONE', ( #253794 ), #67597 ) ;
#273290 = AXIS2_PLACEMENT_3D ( 'NONE', #26350, #207818, #1087 ) ;
#273292 = ORIENTED_EDGE ( 'NONE', *, *, #239676, .F. ) ;
#273291 = CARTESIAN_POINT ( 'NONE',  ( 10.19999999999999929, 6.000000000000000000, -441.9999999999999432 ) ) ;
#273293 = ORIENTED_EDGE ( 'NONE', *, *, #259915, .T. ) ;
#273295 = ORIENTED_EDGE ( 'NONE', *, *, #91770, .F. ) ;
#273294 = MECHANICAL_DESIGN_GEOMETRIC_PRESENTATION_REPRESENTATION (  '', ( #300256 ), #85422 ) ;
#273296 = CARTESIAN_POINT ( 'NONE',  ( 518.2000000000000455, 5.052700015000001876, -187.9999999999999716 ) ) ;
#273297 = ORIENTED_EDGE ( 'NONE', *, *, #84873, .T. ) ;
#273298 = VECTOR ( 'NONE', #273692, 1000.000000000000000 ) ;
#273299 =( NAMED_UNIT ( * ) PLANE_ANGLE_UNIT ( ) SI_UNIT ( $, .RADIAN. ) );
#273300 = STYLED_ITEM ( 'NONE', ( #92603 ), #48079 ) ;
#273301 = ORIENTED_EDGE ( 'NONE', *, *, #117451, .F. ) ;
#273302 = DIRECTION ( 'NONE',  ( 1.000000000000000000, 1.388158827698481815E-15, 0.000000000000000000 ) ) ;
#273303 = VERTEX_POINT ( 'NONE', #326454 ) ;
#273304 =( NAMED_UNIT ( * ) SI_UNIT ( $, .STERADIAN. ) SOLID_ANGLE_UNIT ( ) );
#273305 = DIRECTION ( 'NONE',  ( 0.000000000000000000, 0.000000000000000000, 1.000000000000000000 ) ) ;
#273306 = DIRECTION ( 'NONE',  ( 0.000000000000000000, 0.000000000000000000, 1.000000000000000000 ) ) ;
#273307 = COLOUR_RGB ( '',0.2509803921568627416, 0.2509803921568627416, 0.2509803921568627416 ) ;
#273308 = AXIS2_PLACEMENT_3D ( 'NONE', #74599, #257698, #208896 ) ;
#273309 = MECHANICAL_DESIGN_GEOMETRIC_PRESENTATION_REPRESENTATION (  '', ( #176632 ), #31611 ) ;
#273310 = COLOUR_RGB ( '',0.2509803921568627416, 0.2509803921568627416, 0.2509803921568627416 ) ;
#273311 = UNCERTAINTY_MEASURE_WITH_UNIT (LENGTH_MEASURE( 1.000000000000000082E-05 ), #75804, 'distance_accuracy_value', 'NONE');
#273312 = LINE ( 'NONE', #91810, #136553 ) ;
#273313 = DIRECTION ( 'NONE',  ( 0.000000000000000000, 0.7071067811865482389, 0.7071067811865469066 ) ) ;
#273314 = MECHANICAL_DESIGN_GEOMETRIC_PRESENTATION_REPRESENTATION (  '', ( #96224 ), #284205 ) ;
#273315 = CARTESIAN_POINT ( 'NONE',  ( -2.249999999999974243, 4.646446609407162143, -737.4999999999997726 ) ) ;
#273316 = AXIS2_PLACEMENT_3D ( 'NONE', #299555, #306227, #146396 ) ;
#273317 = EDGE_CURVE ( 'NONE', #28995, #106559, #324794, .T. ) ;
#273318 = ADVANCED_FACE ( 'NONE', ( #141487 ), #116375, .F. ) ;
#273319 = SURFACE_STYLE_FILL_AREA ( #170735 ) ;
#273320 = ORIENTED_EDGE ( 'NONE', *, *, #229532, .T. ) ;
#273321 = DIRECTION ( 'NONE',  ( 0.000000000000000000, 0.000000000000000000, 1.000000000000000000 ) ) ;
#273322 = LINE ( 'NONE', #247923, #239683 ) ;
#273323 = VECTOR ( 'NONE', #149440, 1000.000000000000000 ) ;
#273324 = CARTESIAN_POINT ( 'NONE',  ( 594.3999999999999773, 5.052700015000001876, -213.3999999999999773 ) ) ;
#273325 = EDGE_CURVE ( 'NONE', #103938, #41702, #168370, .T. ) ;
#273326 =( NAMED_UNIT ( * ) PLANE_ANGLE_UNIT ( ) SI_UNIT ( $, .RADIAN. ) );
#273327 = PRESENTATION_LAYER_ASSIGNMENT (  '', '', ( #85457 ) ) ;
#273328 = PRESENTATION_LAYER_ASSIGNMENT (  '', '', ( #310606 ) ) ;
#273329 = AXIS2_PLACEMENT_3D ( 'NONE', #191385, #90584, #246704 ) ;
#273331 = AXIS2_PLACEMENT_3D ( 'NONE', #96003, #173262, #328069 ) ;
#273330 = CARTESIAN_POINT ( 'NONE',  ( 264.1999999999999886, 6.000000000000000000, -343.8999999849999654 ) ) ;
#273332 = EDGE_CURVE ( 'NONE', #68947, #181407, #146379, .T. ) ;
#273333 = FILL_AREA_STYLE_COLOUR ( '', #76702 ) ;
#273335 = DIRECTION ( 'NONE',  ( 0.000000000000000000, 0.000000000000000000, 1.000000000000000000 ) ) ;
#273334 = DIRECTION ( 'NONE',  ( 0.000000000000000000, 0.000000000000000000, 1.000000000000000000 ) ) ;
#273336 = CARTESIAN_POINT ( 'NONE',  ( 213.3999999999999773, 5.052700015000001876, -419.1526999999999248 ) ) ;
#273338 = ORIENTED_EDGE ( 'NONE', *, *, #143207, .T. ) ;
#273337 =( LENGTH_UNIT ( ) NAMED_UNIT ( * ) SI_UNIT ( .MILLI., .METRE. ) );
#273339 = ORIENTED_EDGE ( 'NONE', *, *, #248496, .T. ) ;
#273340 = EDGE_CURVE ( 'NONE', #319438, #270660, #40605, .T. ) ;
#273341 = VERTEX_POINT ( 'NONE', #195151 ) ;
#273342 = CARTESIAN_POINT ( 'NONE',  ( 13.38082933693385357, -2.997089295708077472, 2.199999999999979750 ) ) ;
#273344 = CARTESIAN_POINT ( 'NONE',  ( 213.3999999999999773, -5.204170427930421283E-15, -33.04730000000000700 ) ) ;
#273343 =( LENGTH_UNIT ( ) NAMED_UNIT ( * ) SI_UNIT ( .MILLI., .METRE. ) );
#273345 = CIRCLE ( 'NONE', #20879, 3.499999984999946356 ) ;
#273347 = ORIENTED_EDGE ( 'NONE', *, *, #158135, .T. ) ;
#273346 = CIRCLE ( 'NONE', #133878, 2.552699999999963332 ) ;
#273348 = DIRECTION ( 'NONE',  ( -0.000000000000000000, 1.000000000000000000, -0.000000000000000000 ) ) ;
#273349 = FILL_AREA_STYLE_COLOUR ( '', #286542 ) ;
#273350 = ORIENTED_EDGE ( 'NONE', *, *, #219484, .F. ) ;
#273351 = DIRECTION ( 'NONE',  ( 0.000000000000000000, 0.000000000000000000, 1.000000000000000000 ) ) ;
#273353 = VECTOR ( 'NONE', #297534, 1000.000000000000000 ) ;
#273352 = AXIS2_PLACEMENT_3D ( 'NONE', #162680, #317457, #110689 ) ;
#273354 = DIRECTION ( 'NONE',  ( 0.000000000000000000, 0.000000000000000000, 1.000000000000000000 ) ) ;
#273355 = SURFACE_STYLE_FILL_AREA ( #170767 ) ;
#273356 = AXIS2_PLACEMENT_3D ( 'NONE', #307287, #145801, #46700 ) ;
#273357 = AXIS2_PLACEMENT_3D ( 'NONE', #110252, #212623, #315339 ) ;
#273358 = DIRECTION ( 'NONE',  ( 0.000000000000000000, -1.000000000000000000, 0.000000000000000000 ) ) ;
#273359 = FACE_OUTER_BOUND ( 'NONE', #235359, .T. ) ;
#273360 = VECTOR ( 'NONE', #197291, 1000.000000000000000 ) ;
#273361 = DIRECTION ( 'NONE',  ( -0.000000000000000000, 1.000000000000000000, -0.000000000000000000 ) ) ;
#273362 = DIRECTION ( 'NONE',  ( -0.000000000000000000, 1.000000000000000000, -0.000000000000000000 ) ) ;
#273363 = CARTESIAN_POINT ( 'NONE',  ( 12.63101470502181556, 0.4987173949230205849, 2.299999999999968736 ) ) ;
#273364 = DIRECTION ( 'NONE',  ( 0.000000000000000000, 0.000000000000000000, 1.000000000000000000 ) ) ;
#273365 = AXIS2_PLACEMENT_3D ( 'NONE', #111793, #5800, #263022 ) ;
#273366 = FILL_AREA_STYLE ('',( #96838 ) ) ;
#273367 = EDGE_CURVE ( 'NONE', #306749, #321811, #5009, .T. ) ;
#273368 = UNCERTAINTY_MEASURE_WITH_UNIT (LENGTH_MEASURE( 1.000000000000000082E-05 ), #203844, 'distance_accuracy_value', 'NONE');
#273369 = ADVANCED_FACE ( 'NONE', ( #144749 ), #246507, .F. ) ;
#273370 = CARTESIAN_POINT ( 'NONE',  ( 340.3999999999999773, 5.052700015000001876, -696.0000000000000000 ) ) ;
#273371 = CARTESIAN_POINT ( 'NONE',  ( 1201.521805765472209, -0.1511206173671342246, -758.9499999999998181 ) ) ;
#273372 = EDGE_LOOP ( 'NONE', ( #237289, #69676, #217567, #18913 ) ) ;
#273373 = CARTESIAN_POINT ( 'NONE',  ( 1194.750266557223995, -13.82680364931443506, -737.5499999999997272 ) ) ;
#273374 =( GEOMETRIC_REPRESENTATION_CONTEXT ( 3 ) GLOBAL_UNCERTAINTY_ASSIGNED_CONTEXT ( ( #97067 ) ) GLOBAL_UNIT_ASSIGNED_CONTEXT ( ( #268730, #8189, #92211 ) ) REPRESENTATION_CONTEXT ( 'NONE', 'WORKASPACE' ) );
#273375 = LINE ( 'NONE', #43054, #152444 ) ;
#273376 = VERTEX_POINT ( 'NONE', #329761 ) ;
#273379 = VERTEX_POINT ( 'NONE', #89 ) ;
#273378 = COLOUR_RGB ( '',0.2509803921568627416, 0.2509803921568627416, 0.2509803921568627416 ) ;
#273377 = SURFACE_STYLE_USAGE ( .BOTH. , #296978 ) ;
#273380 =( NAMED_UNIT ( * ) SI_UNIT ( $, .STERADIAN. ) SOLID_ANGLE_UNIT ( ) );
#273381 = FILL_AREA_STYLE ('',( #202624 ) ) ;
#273382 = FILL_AREA_STYLE ('',( #96854 ) ) ;
#273383 = SURFACE_STYLE_FILL_AREA ( #222882 ) ;
#273384 = DIRECTION ( 'NONE',  ( -0.000000000000000000, 1.000000000000000000, -0.000000000000000000 ) ) ;
#273385 =( NAMED_UNIT ( * ) PLANE_ANGLE_UNIT ( ) SI_UNIT ( $, .RADIAN. ) );
#273386 = SURFACE_STYLE_FILL_AREA ( #22777 ) ;
#273387 = DIRECTION ( 'NONE',  ( -0.000000000000000000, 1.000000000000000000, -0.000000000000000000 ) ) ;
#273388 = FACE_OUTER_BOUND ( 'NONE', #1197, .T. ) ;
#273390 = AXIS2_PLACEMENT_3D ( 'NONE', #222484, #299951, #66215 ) ;
#273389 = AXIS2_PLACEMENT_3D ( 'NONE', #25555, #82693, #262546 ) ;
#273392 = DIRECTION ( 'NONE',  ( 0.000000000000000000, 0.000000000000000000, 1.000000000000000000 ) ) ;
#273391 = CARTESIAN_POINT ( 'NONE',  ( 1051.599999999999909, 6.000000000000000000, -619.7999999999999545 ) ) ;
#273393 = ADVANCED_FACE ( 'NONE', ( #123021 ), #227085, .T. ) ;
#273394 = DIRECTION ( 'NONE',  ( 0.000000000000000000, 0.000000000000000000, 1.000000000000000000 ) ) ;
#273395 =( NAMED_UNIT ( * ) SI_UNIT ( $, .STERADIAN. ) SOLID_ANGLE_UNIT ( ) );
#273396 = SURFACE_SIDE_STYLE ('',( #44725 ) ) ;
#273397 = EDGE_CURVE ( 'NONE', #314918, #277576, #268256, .T. ) ;
#273398 = EDGE_CURVE ( 'NONE', #42124, #153261, #300519, .T. ) ;
#273399 = SURFACE_STYLE_FILL_AREA ( #169156 ) ;
#273400 = ORIENTED_EDGE ( 'NONE', *, *, #297886, .F. ) ;
#273401 = DIRECTION ( 'NONE',  ( 0.000000000000000000, 0.000000000000000000, 1.000000000000000000 ) ) ;
#273402 = DIRECTION ( 'NONE',  ( 0.000000000000000000, 0.000000000000000000, 1.000000000000000000 ) ) ;
#273403 = COLOUR_RGB ( '',0.2509803921568627416, 0.2509803921568627416, 0.2509803921568627416 ) ;
#273404 = AXIS2_PLACEMENT_3D ( 'NONE', #206495, #211450, #189580 ) ;
#273405 = EDGE_LOOP ( 'NONE', ( #47115, #161285, #29573, #89691 ) ) ;
#273406 = AXIS2_PLACEMENT_3D ( 'NONE', #223216, #272071, #171154 ) ;
#273407 = AXIS2_PLACEMENT_3D ( 'NONE', #162686, #134149, #189539 ) ;
#273408 = COLOUR_RGB ( '',0.2509803921568627416, 0.2509803921568627416, 0.2509803921568627416 ) ;
#273410 = ADVANCED_FACE ( 'NONE', ( #52139 ), #99390, .F. ) ;
#273409 = LINE ( 'NONE', #91903, #60637 ) ;
#273412 = COLOUR_RGB ( '',0.2509803921568627416, 0.2509803921568627416, 0.2509803921568627416 ) ;
#273411 = COLOUR_RGB ( '',0.2509803921568627416, 0.2509803921568627416, 0.2509803921568627416 ) ;
#273413 = FILL_AREA_STYLE_COLOUR ( '', #255084 ) ;
#273414 = DIRECTION ( 'NONE',  ( -0.000000000000000000, 1.000000000000000000, -0.000000000000000000 ) ) ;
#273415 = EDGE_LOOP ( 'NONE', ( #77576, #174314, #142666, #121142 ) ) ;
#273416 = SURFACE_STYLE_FILL_AREA ( #118881 ) ;
#273417 = FACE_OUTER_BOUND ( 'NONE', #325588, .T. ) ;
#273418 = FACE_BOUND ( 'NONE', #278919, .T. ) ;
#273419 = COLOUR_RGB ( '',0.2509803921568627416, 0.2509803921568627416, 0.2509803921568627416 ) ;
#273420 = CARTESIAN_POINT ( 'NONE',  ( 924.6000000000000227, 6.000000000000000000, -670.6000000000000227 ) ) ;
#273421 = VECTOR ( 'NONE', #191350, 1000.000000000000000 ) ;
#273422 = DIRECTION ( 'NONE',  ( 0.000000000000000000, 0.000000000000000000, 1.000000000000000000 ) ) ;
#273423 = UNCERTAINTY_MEASURE_WITH_UNIT (LENGTH_MEASURE( 1.000000000000000082E-05 ), #72992, 'distance_accuracy_value', 'NONE');
#273424 = LINE ( 'NONE', #38087, #82564 ) ;
#273425 = VERTEX_POINT ( 'NONE', #312802 ) ;
#273426 =( GEOMETRIC_REPRESENTATION_CONTEXT ( 3 ) GLOBAL_UNCERTAINTY_ASSIGNED_CONTEXT ( ( #30079 ) ) GLOBAL_UNIT_ASSIGNED_CONTEXT ( ( #257712, #76257, #281378 ) ) REPRESENTATION_CONTEXT ( 'NONE', 'WORKASPACE' ) );
#273427 = ORIENTED_EDGE ( 'NONE', *, *, #107632, .F. ) ;
#273428 = EDGE_CURVE ( 'NONE', #239588, #149772, #49997, .T. ) ;
#273430 =( LENGTH_UNIT ( ) NAMED_UNIT ( * ) SI_UNIT ( .MILLI., .METRE. ) );
#273429 =( NAMED_UNIT ( * ) PLANE_ANGLE_UNIT ( ) SI_UNIT ( $, .RADIAN. ) );
#273432 = COLOUR_RGB ( '',0.2509803921568627416, 0.2509803921568627416, 0.2509803921568627416 ) ;
#273431 = CARTESIAN_POINT ( 'NONE',  ( 340.3999999999999773, 6.000000000000000000, -137.1999999999999886 ) ) ;
#273433 = ORIENTED_EDGE ( 'NONE', *, *, #310327, .F. ) ;
#273434 = EDGE_CURVE ( 'NONE', #209379, #96553, #182339, .T. ) ;
#273435 = ORIENTED_EDGE ( 'NONE', *, *, #47180, .T. ) ;
#273436 = FACE_OUTER_BOUND ( 'NONE', #164451, .T. ) ;
#273437 = ORIENTED_EDGE ( 'NONE', *, *, #37096, .T. ) ;
#273438 = SURFACE_SIDE_STYLE ('',( #100207 ) ) ;
#273439 = FILL_AREA_STYLE ('',( #68340 ) ) ;
#273440 = ORIENTED_EDGE ( 'NONE', *, *, #165002, .F. ) ;
#273441 = DIRECTION ( 'NONE',  ( -0.000000000000000000, 1.000000000000000000, -0.000000000000000000 ) ) ;
#273442 = VERTEX_POINT ( 'NONE', #106009 ) ;
#273443 = ADVANCED_FACE ( 'NONE', ( #316129 ), #158022, .F. ) ;
#273444 = STYLED_ITEM ( 'NONE', ( #306870 ), #140903 ) ;
#273445 = FACE_OUTER_BOUND ( 'NONE', #257071, .T. ) ;
#273446 = DIRECTION ( 'NONE',  ( 1.000000000000000000, 4.691813156842350953E-15, 0.000000000000000000 ) ) ;
#273447 = PRESENTATION_STYLE_ASSIGNMENT (( #298705 ) ) ;
#273448 = EDGE_CURVE ( 'NONE', #268811, #30177, #57128, .T. ) ;
#273449 =( GEOMETRIC_REPRESENTATION_CONTEXT ( 3 ) GLOBAL_UNCERTAINTY_ASSIGNED_CONTEXT ( ( #40704 ) ) GLOBAL_UNIT_ASSIGNED_CONTEXT ( ( #160823, #6163, #258357 ) ) REPRESENTATION_CONTEXT ( 'NONE', 'WORKASPACE' ) );
#273450 = CARTESIAN_POINT ( 'NONE',  ( 950.0000000000000000, 6.000000000000000000, -314.9999999999999432 ) ) ;
#273451 = EDGE_CURVE ( 'NONE', #86696, #68962, #219921, .T. ) ;
#273452 = UNCERTAINTY_MEASURE_WITH_UNIT (LENGTH_MEASURE( 1.000000000000000082E-05 ), #242314, 'distance_accuracy_value', 'NONE');
#273453 = FACE_OUTER_BOUND ( 'NONE', #239618, .T. ) ;
#273454 = CARTESIAN_POINT ( 'NONE',  ( 1204.000000000000000, 5.052700015000001876, -83.84729999999991890 ) ) ;
#273456 = DIRECTION ( 'NONE',  ( 0.000000000000000000, 0.000000000000000000, 1.000000000000000000 ) ) ;
#273455 =( GEOMETRIC_REPRESENTATION_CONTEXT ( 3 ) GLOBAL_UNCERTAINTY_ASSIGNED_CONTEXT ( ( #4352 ) ) GLOBAL_UNIT_ASSIGNED_CONTEXT ( ( #94099, #199880, #43628 ) ) REPRESENTATION_CONTEXT ( 'NONE', 'WORKASPACE' ) );
#273458 = EDGE_CURVE ( 'NONE', #85562, #252771, #273541, .T. ) ;
#273457 =( NAMED_UNIT ( * ) PLANE_ANGLE_UNIT ( ) SI_UNIT ( $, .RADIAN. ) );
#273459 = ORIENTED_EDGE ( 'NONE', *, *, #35977, .T. ) ;
#273460 = DIRECTION ( 'NONE',  ( -0.000000000000000000, 1.000000000000000000, -0.000000000000000000 ) ) ;
#273461 = CIRCLE ( 'NONE', #91115, 2.552699999999963332 ) ;
#273462 = CONICAL_SURFACE ( 'NONE', #139287, 3.499999984999946356, 0.7853981633974400633 ) ;
#273463 = AXIS2_PLACEMENT_3D ( 'NONE', #263074, #290005, #34351 ) ;
#273464 = ORIENTED_EDGE ( 'NONE', *, *, #205484, .F. ) ;
#273465 = ORIENTED_EDGE ( 'NONE', *, *, #293998, .T. ) ;
#273466 = DIRECTION ( 'NONE',  ( -0.000000000000000000, 1.000000000000000000, -0.000000000000000000 ) ) ;
#273467 = AXIS2_PLACEMENT_3D ( 'NONE', #294142, #57129, #262269 ) ;
#273468 = DIRECTION ( 'NONE',  ( -0.000000000000000000, 1.000000000000000000, -0.000000000000000000 ) ) ;
#273469 = FILL_AREA_STYLE ('',( #170885 ) ) ;
#273471 = ORIENTED_EDGE ( 'NONE', *, *, #278110, .F. ) ;
#273470 = CIRCLE ( 'NONE', #177051, 2.552699999999963332 ) ;
#273472 =( NAMED_UNIT ( * ) PLANE_ANGLE_UNIT ( ) SI_UNIT ( $, .RADIAN. ) );
#273473 = DIRECTION ( 'NONE',  ( 0.000000000000000000, 0.000000000000000000, 1.000000000000000000 ) ) ;
#273474 = EDGE_LOOP ( 'NONE', ( #143223, #155181 ) ) ;
#273475 = CARTESIAN_POINT ( 'NONE',  ( 213.3999999999999773, -5.204170427930421283E-15, -594.3999999999999773 ) ) ;
#273476 = ORIENTED_EDGE ( 'NONE', *, *, #219515, .T. ) ;
#273478 = CARTESIAN_POINT ( 'NONE',  ( 1153.200000000000045, 6.000000000000000000, -264.1999999999999886 ) ) ;
#273477 = DIRECTION ( 'NONE',  ( -0.000000000000000000, 1.000000000000000000, -0.000000000000000000 ) ) ;
#273479 = CARTESIAN_POINT ( 'NONE',  ( 19.44999999999963336, -7.062461550347953754, -753.6499999999999773 ) ) ;
#273480 = DIRECTION ( 'NONE',  ( 0.000000000000000000, 0.000000000000000000, 1.000000000000000000 ) ) ;
#273481 =( NAMED_UNIT ( * ) SI_UNIT ( $, .STERADIAN. ) SOLID_ANGLE_UNIT ( ) );
#273482 = SURFACE_SIDE_STYLE ('',( #115594 ) ) ;
#273483 = ORIENTED_EDGE ( 'NONE', *, *, #252239, .F. ) ;
#273484 = CYLINDRICAL_SURFACE ( 'NONE', #294510, 11.00000000000000000 ) ;
#273485 = ORIENTED_EDGE ( 'NONE', *, *, #9835, .T. ) ;
#273486 = DIRECTION ( 'NONE',  ( 0.000000000000000000, -0.5150380749100430533, -0.8571673007021189949 ) ) ;
#273488 = VERTEX_POINT ( 'NONE', #314445 ) ;
#273487 =( GEOMETRIC_REPRESENTATION_CONTEXT ( 3 ) GLOBAL_UNCERTAINTY_ASSIGNED_CONTEXT ( ( #308863 ) ) GLOBAL_UNIT_ASSIGNED_CONTEXT ( ( #86894, #63278, #7864 ) ) REPRESENTATION_CONTEXT ( 'NONE', 'WORKASPACE' ) );
#273489 = EDGE_LOOP ( 'NONE', ( #197039, #94132, #87881, #77334 ) ) ;
#273490 =( NAMED_UNIT ( * ) PLANE_ANGLE_UNIT ( ) SI_UNIT ( $, .RADIAN. ) );
#273491 = SURFACE_STYLE_FILL_AREA ( #322384 ) ;
#273492 = MECHANICAL_DESIGN_GEOMETRIC_PRESENTATION_REPRESENTATION (  '', ( #80073 ), #96165 ) ;
#273493 = STYLED_ITEM ( 'NONE', ( #272303 ), #191086 ) ;
#273494 = DIRECTION ( 'NONE',  ( 1.690833717219717204E-16, -2.097156322803115379E-16, 1.000000000000000000 ) ) ;
#273495 = CARTESIAN_POINT ( 'NONE',  ( 1199.891939739269446, -6.603565299244579023, -758.9499999999998181 ) ) ;
#273496 = UNCERTAINTY_MEASURE_WITH_UNIT (LENGTH_MEASURE( 1.000000000000000082E-05 ), #172518, 'distance_accuracy_value', 'NONE');
#273497 = DIRECTION ( 'NONE',  ( 0.000000000000000000, 0.000000000000000000, 1.000000000000000000 ) ) ;
#273498 = CARTESIAN_POINT ( 'NONE',  ( 365.7999999999999545, 6.000000000000000000, -318.4999999849999313 ) ) ;
#273499 = CIRCLE ( 'NONE', #171489, 2.552699999999963332 ) ;
#273500 =( LENGTH_UNIT ( ) NAMED_UNIT ( * ) SI_UNIT ( .MILLI., .METRE. ) );
#273501 = FILL_AREA_STYLE ('',( #275157 ) ) ;
#273502 = CARTESIAN_POINT ( 'NONE',  ( 1205.681137773364071, -1.770171897193299593, -751.4171734766933923 ) ) ;
#273503 = SURFACE_SIDE_STYLE ('',( #248097 ) ) ;
#273505 =( GEOMETRIC_REPRESENTATION_CONTEXT ( 3 ) GLOBAL_UNCERTAINTY_ASSIGNED_CONTEXT ( ( #163222 ) ) GLOBAL_UNIT_ASSIGNED_CONTEXT ( ( #230218, #332890, #178211 ) ) REPRESENTATION_CONTEXT ( 'NONE', 'WORKASPACE' ) );
#273504 = DIRECTION ( 'NONE',  ( 0.000000000000000000, 0.7071067811865533459, 0.7071067811865416886 ) ) ;
#273506 = VECTOR ( 'NONE', #234120, 1000.000000000000000 ) ;
#273507 = ADVANCED_FACE ( 'NONE', ( #188188 ), #64242, .F. ) ;
#273508 = FACE_OUTER_BOUND ( 'NONE', #244404, .T. ) ;
#273510 = AXIS2_PLACEMENT_3D ( 'NONE', #225753, #303240, #121661 ) ;
#273509 = FACE_BOUND ( 'NONE', #118779, .T. ) ;
#273511 = ORIENTED_EDGE ( 'NONE', *, *, #244920, .F. ) ;
#273512 = STYLED_ITEM ( 'NONE', ( #281217 ), #149767 ) ;
#273513 = EDGE_CURVE ( 'NONE', #183780, #190613, #176624, .T. ) ;
#273514 = SURFACE_STYLE_FILL_AREA ( #191139 ) ;
#273516 = FILL_AREA_STYLE ('',( #48182 ) ) ;
#273515 = DIRECTION ( 'NONE',  ( 0.000000000000000000, 0.000000000000000000, 1.000000000000000000 ) ) ;
#273517 = STYLED_ITEM ( 'NONE', ( #126519 ), #175052 ) ;
#273518 = MECHANICAL_DESIGN_GEOMETRIC_PRESENTATION_REPRESENTATION (  '', ( #117904 ), #128599 ) ;
#273519 = EDGE_LOOP ( 'NONE', ( #274281, #291743, #198629, #130834 ) ) ;
#273520 = PLANE ( 'NONE',  #187603 ) ;
#273521 = ORIENTED_EDGE ( 'NONE', *, *, #226851, .T. ) ;
#273523 = ORIENTED_EDGE ( 'NONE', *, *, #35661, .T. ) ;
#273522 = STYLED_ITEM ( 'NONE', ( #39162 ), #250428 ) ;
#273524 = VECTOR ( 'NONE', #285067, 1000.000000000000000 ) ;
#273525 = CARTESIAN_POINT ( 'NONE',  ( 86.39999999999999147, -5.204170427930421283E-15, -187.9999999999999716 ) ) ;
#273526 = DIRECTION ( 'NONE',  ( -0.000000000000000000, 1.000000000000000000, -0.000000000000000000 ) ) ;
#273528 = EDGE_LOOP ( 'NONE', ( #60463, #459 ) ) ;
#273527 = CONICAL_SURFACE ( 'NONE', #48194, 3.499999984999946356, 0.7853981633974400633 ) ;
#273529 = CARTESIAN_POINT ( 'NONE',  ( 4019.500000000000000, -15.49999999999995737, -7.349999999999967670 ) ) ;
#273531 = ORIENTED_EDGE ( 'NONE', *, *, #310723, .T. ) ;
#273530 = CYLINDRICAL_SURFACE ( 'NONE', #246556, 2.552699999999963332 ) ;
#273532 = ADVANCED_FACE ( 'NONE', ( #80693 ), #124570, .F. ) ;
#273533 = AXIS2_PLACEMENT_3D ( 'NONE', #208246, #230159, #310952 ) ;
#273535 = EDGE_CURVE ( 'NONE', #143927, #14212, #102004, .T. ) ;
#273534 = CARTESIAN_POINT ( 'NONE',  ( 15.31009907374880541, -1.880422613758314654, -16.15802954506451172 ) ) ;
#273536 = FILL_AREA_STYLE_COLOUR ( '', #114370 ) ;
#273537 = ORIENTED_EDGE ( 'NONE', *, *, #82792, .T. ) ;
#273538 = AXIS2_PLACEMENT_3D ( 'NONE', #227140, #178397, #25343 ) ;
#273539 = ORIENTED_EDGE ( 'NONE', *, *, #275533, .T. ) ;
#273540 = CIRCLE ( 'NONE', #74860, 2.552699999999990865 ) ;
#273542 = FILL_AREA_STYLE_COLOUR ( '', #76846 ) ;
#273541 = CIRCLE ( 'NONE', #214433, 3.499999984999946356 ) ;
#273543 = AXIS2_PLACEMENT_3D ( 'NONE', #247557, #47626, #123365 ) ;
#273545 = EDGE_CURVE ( 'NONE', #23470, #103576, #126190, .T. ) ;
#273544 = ORIENTED_EDGE ( 'NONE', *, *, #175649, .T. ) ;
#273546 = FACE_OUTER_BOUND ( 'NONE', #8202, .T. ) ;
#273547 = ADVANCED_FACE ( 'NONE', ( #331298 ), #10678, .F. ) ;
#273548 = UNCERTAINTY_MEASURE_WITH_UNIT (LENGTH_MEASURE( 1.000000000000000082E-05 ), #320278, 'distance_accuracy_value', 'NONE');
#273549 = DIRECTION ( 'NONE',  ( 0.000000000000000000, 0.000000000000000000, 1.000000000000000000 ) ) ;
#273550 = EDGE_CURVE ( 'NONE', #32730, #66163, #112190, .T. ) ;
#273551 = AXIS2_PLACEMENT_3D ( 'NONE', #299144, #174598, #68767 ) ;
#273552 = PRESENTATION_LAYER_ASSIGNMENT (  '', '', ( #208930 ) ) ;
#273554 = EDGE_CURVE ( 'NONE', #155153, #271074, #241342, .T. ) ;
#273553 = CARTESIAN_POINT ( 'NONE',  ( 619.7999999999999545, 5.052700015000001876, -492.7999999999999545 ) ) ;
#273555 = DIRECTION ( 'NONE',  ( -0.000000000000000000, 1.000000000000000000, -0.000000000000000000 ) ) ;
#273556 = SURFACE_SIDE_STYLE ('',( #144040 ) ) ;
#273557 = CARTESIAN_POINT ( 'NONE',  ( 19.49999999999985079, -11.39999999999996660, -12.99999999999990052 ) ) ;
#273559 = LINE ( 'NONE', #61817, #5697 ) ;
#273558 = SURFACE_STYLE_USAGE ( .BOTH. , #39879 ) ;
#273560 =( NAMED_UNIT ( * ) SI_UNIT ( $, .STERADIAN. ) SOLID_ANGLE_UNIT ( ) );
#273561 = PRESENTATION_STYLE_ASSIGNMENT (( #303876 ) ) ;
#273562 = CARTESIAN_POINT ( 'NONE',  ( 1192.249999999999773, -1.835572246578404121, -2.750000000000252243 ) ) ;
#273564 = LINE ( 'NONE', #248148, #78282 ) ;
#273563 = SURFACE_SIDE_STYLE ('',( #12995 ) ) ;
#273566 = EDGE_CURVE ( 'NONE', #132858, #210595, #38030, .T. ) ;
#273565 = FILL_AREA_STYLE ('',( #95329 ) ) ;
#273567 = CARTESIAN_POINT ( 'NONE',  ( 0.5356372012990107123, -1.699658807507359315, -1.639206299000939282 ) ) ;
#273568 = CIRCLE ( 'NONE', #85702, 2.552700000000074354 ) ;
#273569 = CONICAL_SURFACE ( 'NONE', #327187, 3.499999985000001868, 0.7853981633974400633 ) ;
#273571 = EDGE_CURVE ( 'NONE', #27633, #166370, #220160, .T. ) ;
#273570 = CARTESIAN_POINT ( 'NONE',  ( 797.6000000000000227, -5.204170427930421283E-15, -160.0473000000000070 ) ) ;
#273572 =( GEOMETRIC_REPRESENTATION_CONTEXT ( 3 ) GLOBAL_UNCERTAINTY_ASSIGNED_CONTEXT ( ( #55320 ) ) GLOBAL_UNIT_ASSIGNED_CONTEXT ( ( #262526, #246663, #66922 ) ) REPRESENTATION_CONTEXT ( 'NONE', 'WORKASPACE' ) );
#273573 = AXIS2_PLACEMENT_3D ( 'NONE', #169558, #88970, #13242 ) ;
#273574 = EDGE_CURVE ( 'NONE', #242498, #326571, #209388, .T. ) ;
#273575 = SURFACE_STYLE_FILL_AREA ( #140799 ) ;
#273577 = ORIENTED_EDGE ( 'NONE', *, *, #295958, .T. ) ;
#273576 = STYLED_ITEM ( 'NONE', ( #219688 ), #54269 ) ;
#273578 = EDGE_LOOP ( 'NONE', ( #289977, #165021, #98019, #101377 ) ) ;
#273579 = ORIENTED_EDGE ( 'NONE', *, *, #221340, .F. ) ;
#273580 = EDGE_LOOP ( 'NONE', ( #139633, #15358 ) ) ;
#273581 = CARTESIAN_POINT ( 'NONE',  ( 797.6000000000000227, 6.000000000000000000, -317.5526999999999020 ) ) ;
#273582 = DIRECTION ( 'NONE',  ( -0.000000000000000000, 1.000000000000000000, -0.000000000000000000 ) ) ;
#273583 = ORIENTED_EDGE ( 'NONE', *, *, #122329, .T. ) ;
#273584 = ORIENTED_EDGE ( 'NONE', *, *, #216378, .T. ) ;
#273585 = DIRECTION ( 'NONE',  ( 0.000000000000000000, 0.000000000000000000, 1.000000000000000000 ) ) ;
#273586 = DIRECTION ( 'NONE',  ( 0.000000000000000000, 0.000000000000000000, 1.000000000000000000 ) ) ;
#273588 = ORIENTED_EDGE ( 'NONE', *, *, #310430, .F. ) ;
#273587 = SURFACE_STYLE_FILL_AREA ( #221378 ) ;
#273590 = VECTOR ( 'NONE', #283544, 1000.000000000000000 ) ;
#273589 = FILL_AREA_STYLE_COLOUR ( '', #252880 ) ;
#273591 = DIRECTION ( 'NONE',  ( -0.000000000000000000, 1.000000000000000000, -0.000000000000000000 ) ) ;
#273593 = ORIENTED_EDGE ( 'NONE', *, *, #143433, .T. ) ;
#273592 = CARTESIAN_POINT ( 'NONE',  ( 137.1999999999999886, 6.000000000000000000, -750.2999999849999995 ) ) ;
#273594 = ADVANCED_FACE ( 'NONE', ( #90174 ), #291994, .T. ) ;
#273596 = EDGE_CURVE ( 'NONE', #172527, #127212, #230773, .T. ) ;
#273595 = MECHANICAL_DESIGN_GEOMETRIC_PRESENTATION_REPRESENTATION (  '', ( #230574 ), #327466 ) ;
#273597 = ORIENTED_EDGE ( 'NONE', *, *, #93089, .T. ) ;
#273598 = SURFACE_SIDE_STYLE ('',( #298854 ) ) ;
#273599 = ORIENTED_EDGE ( 'NONE', *, *, #35440, .T. ) ;
#273600 = DIRECTION ( 'NONE',  ( 0.000000000000000000, 0.000000000000000000, 1.000000000000000000 ) ) ;
#273602 = DIRECTION ( 'NONE',  ( 0.000000000000000000, 0.000000000000000000, 1.000000000000000000 ) ) ;
#273601 = DIRECTION ( 'NONE',  ( -0.000000000000000000, 1.000000000000000000, -0.000000000000000000 ) ) ;
#273603 = AXIS2_PLACEMENT_3D ( 'NONE', #150780, #21407, #228094 ) ;
#273604 = SURFACE_STYLE_USAGE ( .BOTH. , #13038 ) ;
#273605 = DIRECTION ( 'NONE',  ( 0.000000000000000000, 0.000000000000000000, 1.000000000000000000 ) ) ;
#273606 = AXIS2_PLACEMENT_3D ( 'NONE', #260322, #186282, #87100 ) ;
#273607 = CARTESIAN_POINT ( 'NONE',  ( 823.0000000000000000, 6.000000000000000000, -264.1999999999999886 ) ) ;
#273608 = ADVANCED_FACE ( 'NONE', ( #61626 ), #300766, .F. ) ;
#273610 = ORIENTED_EDGE ( 'NONE', *, *, #258484, .F. ) ;
#273609 =( NAMED_UNIT ( * ) PLANE_ANGLE_UNIT ( ) SI_UNIT ( $, .RADIAN. ) );
#273612 = UNCERTAINTY_MEASURE_WITH_UNIT (LENGTH_MEASURE( 1.000000000000000082E-05 ), #181446, 'distance_accuracy_value', 'NONE');
#273611 = AXIS2_PLACEMENT_3D ( 'NONE', #10709, #32647, #135157 ) ;
#273613 =( LENGTH_UNIT ( ) NAMED_UNIT ( * ) SI_UNIT ( .MILLI., .METRE. ) );
#273614 = SURFACE_SIDE_STYLE ('',( #95375 ) ) ;
#273615 = EDGE_CURVE ( 'NONE', #259117, #292058, #118181, .T. ) ;
#273616 = FACE_OUTER_BOUND ( 'NONE', #284984, .T. ) ;
#273617 = PRESENTATION_STYLE_ASSIGNMENT (( #172696 ) ) ;
#273618 = CARTESIAN_POINT ( 'NONE',  ( 111.7999999999999972, 6.000000000000000000, -489.3000000149999664 ) ) ;
#273619 =( GEOMETRIC_REPRESENTATION_CONTEXT ( 3 ) GLOBAL_UNCERTAINTY_ASSIGNED_CONTEXT ( ( #114930 ) ) GLOBAL_UNIT_ASSIGNED_CONTEXT ( ( #153288, #299817, #328382 ) ) REPRESENTATION_CONTEXT ( 'NONE', 'WORKASPACE' ) );
#273620 = FILL_AREA_STYLE ('',( #115722 ) ) ;
#273621 = COLOUR_RGB ( '',0.2509803921568627416, 0.2509803921568627416, 0.2509803921568627416 ) ;
#273622 = LINE ( 'NONE', #66837, #130671 ) ;
#273623 = DIRECTION ( 'NONE',  ( 0.7008825778550483721, 0.008726203243944160096, 0.7132232928306586617 ) ) ;
#273624 = CIRCLE ( 'NONE', #91257, 0.1971630833619286705 ) ;
#273625 = LINE ( 'NONE', #322507, #217826 ) ;
#273626 = PRESENTATION_STYLE_ASSIGNMENT (( #201193 ) ) ;
#273627 = CIRCLE ( 'NONE', #58827, 2.552700000000018843 ) ;
#273628 =( NAMED_UNIT ( * ) PLANE_ANGLE_UNIT ( ) SI_UNIT ( $, .RADIAN. ) );
#273629 = LINE ( 'NONE', #120694, #301099 ) ;
#273630 = EDGE_CURVE ( 'NONE', #239312, #95599, #225502, .T. ) ;
#273632 = AXIS2_PLACEMENT_3D ( 'NONE', #163403, #89403, #92740 ) ;
#273631 = VECTOR ( 'NONE', #228573, 1000.000000000000000 ) ;
#273633 = STYLED_ITEM ( 'NONE', ( #68758 ), #197739 ) ;
#273634 = VERTEX_POINT ( 'NONE', #98480 ) ;
#273635 = FILL_AREA_STYLE ('',( #66851 ) ) ;
#273637 = EDGE_LOOP ( 'NONE', ( #162138, #66926, #126679, #165176 ) ) ;
#273636 = DIRECTION ( 'NONE',  ( -0.000000000000000000, 1.000000000000000000, -0.000000000000000000 ) ) ;
#273638 = EDGE_CURVE ( 'NONE', #51728, #329399, #96708, .T. ) ;
#273639 =( LENGTH_UNIT ( ) NAMED_UNIT ( * ) SI_UNIT ( .MILLI., .METRE. ) );
#273640 =( LENGTH_UNIT ( ) NAMED_UNIT ( * ) SI_UNIT ( .MILLI., .METRE. ) );
#273642 = ORIENTED_EDGE ( 'NONE', *, *, #252864, .F. ) ;
#273641 = DIRECTION ( 'NONE',  ( 0.006170592427165344680, 0.9999619230641713097, 0.006170592427165455703 ) ) ;
#273644 = ORIENTED_EDGE ( 'NONE', *, *, #238579, .F. ) ;
#273643 = CARTESIAN_POINT ( 'NONE',  ( 10.19999999999999929, 6.000000000000000000, -111.7999999999999972 ) ) ;
#273645 = ORIENTED_EDGE ( 'NONE', *, *, #99704, .F. ) ;
#273646 = SURFACE_STYLE_FILL_AREA ( #248230 ) ;
#273647 = EDGE_LOOP ( 'NONE', ( #191506, #204845, #11018, #278443 ) ) ;
#273648 =( GEOMETRIC_REPRESENTATION_CONTEXT ( 3 ) GLOBAL_UNCERTAINTY_ASSIGNED_CONTEXT ( ( #100367 ) ) GLOBAL_UNIT_ASSIGNED_CONTEXT ( ( #76429, #71461, #100019 ) ) REPRESENTATION_CONTEXT ( 'NONE', 'WORKASPACE' ) );
#273649 =( NAMED_UNIT ( * ) PLANE_ANGLE_UNIT ( ) SI_UNIT ( $, .RADIAN. ) );
#273651 = EDGE_LOOP ( 'NONE', ( #107639, #94515, #58895, #306429 ) ) ;
#273650 = VECTOR ( 'NONE', #251546, 1000.000000000000227 ) ;
#273652 = PRESENTATION_STYLE_ASSIGNMENT (( #292259 ) ) ;
#273653 =( GEOMETRIC_REPRESENTATION_CONTEXT ( 3 ) GLOBAL_UNCERTAINTY_ASSIGNED_CONTEXT ( ( #201590 ) ) GLOBAL_UNIT_ASSIGNED_CONTEXT ( ( #242756, #167259, #247757 ) ) REPRESENTATION_CONTEXT ( 'NONE', 'WORKASPACE' ) );
#273654 = COLOUR_RGB ( '',0.2509803921568627416, 0.2509803921568627416, 0.2509803921568627416 ) ;
#273656 = EDGE_LOOP ( 'NONE', ( #129912, #7955 ) ) ;
#273655 = DIRECTION ( 'NONE',  ( -0.000000000000000000, 1.000000000000000000, -0.000000000000000000 ) ) ;
#273657 = COLOUR_RGB ( '',0.2509803921568627416, 0.2509803921568627416, 0.2509803921568627416 ) ;
#273658 = ORIENTED_EDGE ( 'NONE', *, *, #59998, .T. ) ;
#273659 = CARTESIAN_POINT ( 'NONE',  ( 746.7999999999999545, 6.000000000000000000, -541.0473000000000638 ) ) ;
#273661 = EDGE_CURVE ( 'NONE', #62909, #82998, #268481, .T. ) ;
#273660 = CARTESIAN_POINT ( 'NONE',  ( 899.2000000000000455, 6.000000000000000000, -289.5999999999999659 ) ) ;
#273662 = ORIENTED_EDGE ( 'NONE', *, *, #197290, .T. ) ;
#273663 = COLOUR_RGB ( '',0.2509803921568627416, 0.2509803921568627416, 0.2509803921568627416 ) ;
#273664 = STYLED_ITEM ( 'NONE', ( #134615 ), #2264 ) ;
#273665 = EDGE_CURVE ( 'NONE', #302458, #93479, #295407, .T. ) ;
#273666 = VECTOR ( 'NONE', #120558, 1000.000000000000000 ) ;
#273668 = ORIENTED_EDGE ( 'NONE', *, *, #226993, .T. ) ;
#273667 = SURFACE_STYLE_USAGE ( .BOTH. , #149131 ) ;
#273669 = CARTESIAN_POINT ( 'NONE',  ( 19.44999999999952323, -18.24999999999998934, -744.5503571337466155 ) ) ;
#273670 = CONICAL_SURFACE ( 'NONE', #26694, 3.499999985000057379, 0.7853981633974400633 ) ;
#273671 = EDGE_CURVE ( 'NONE', #105993, #264933, #301990, .T. ) ;
#273673 = VERTEX_POINT ( 'NONE', #204243 ) ;
#273672 = FILL_AREA_STYLE_COLOUR ( '', #6373 ) ;
#273674 = EDGE_CURVE ( 'NONE', #185376, #150193, #48034, .T. ) ;
#273675 = UNCERTAINTY_MEASURE_WITH_UNIT (LENGTH_MEASURE( 1.000000000000000082E-05 ), #196432, 'distance_accuracy_value', 'NONE');
#273676 = AXIS2_PLACEMENT_3D ( 'NONE', #282720, #193313, #267419 ) ;
#273677 = EDGE_CURVE ( 'NONE', #220400, #37909, #279378, .T. ) ;
#273678 = COLOUR_RGB ( '',0.2509803921568627416, 0.2509803921568627416, 0.2509803921568627416 ) ;
#273679 =( LENGTH_UNIT ( ) NAMED_UNIT ( * ) SI_UNIT ( .MILLI., .METRE. ) );
#273681 =( NAMED_UNIT ( * ) PLANE_ANGLE_UNIT ( ) SI_UNIT ( $, .RADIAN. ) );
#273680 = FILL_AREA_STYLE_COLOUR ( '', #136624 ) ;
#273683 = VERTEX_POINT ( 'NONE', #22750 ) ;
#273682 =( LENGTH_UNIT ( ) NAMED_UNIT ( * ) SI_UNIT ( .MILLI., .METRE. ) );
#273684 = SURFACE_STYLE_FILL_AREA ( #92165 ) ;
#273685 =( NAMED_UNIT ( * ) PLANE_ANGLE_UNIT ( ) SI_UNIT ( $, .RADIAN. ) );
#273686 = DIRECTION ( 'NONE',  ( 0.000000000000000000, 0.000000000000000000, 1.000000000000000000 ) ) ;
#273687 = DIRECTION ( 'NONE',  ( 0.000000000000000000, 0.7071067811865533459, 0.7071067811865416886 ) ) ;
#273688 =( GEOMETRIC_REPRESENTATION_CONTEXT ( 3 ) GLOBAL_UNCERTAINTY_ASSIGNED_CONTEXT ( ( #108632 ) ) GLOBAL_UNIT_ASSIGNED_CONTEXT ( ( #149914, #260344, #3128 ) ) REPRESENTATION_CONTEXT ( 'NONE', 'WORKASPACE' ) );
#273689 =( NAMED_UNIT ( * ) PLANE_ANGLE_UNIT ( ) SI_UNIT ( $, .RADIAN. ) );
#273690 = DIRECTION ( 'NONE',  ( -0.000000000000000000, 1.000000000000000000, -0.000000000000000000 ) ) ;
#273691 = LINE ( 'NONE', #199594, #121754 ) ;
#273692 = DIRECTION ( 'NONE',  ( 0.000000000000000000, 0.7071067811865533459, 0.7071067811865416886 ) ) ;
#273693 = CARTESIAN_POINT ( 'NONE',  ( 1194.750000000000000, -18.24999999999987921, -0.2500000000003055334 ) ) ;
#273694 = LINE ( 'NONE', #39999, #304034 ) ;
#273695 = ORIENTED_EDGE ( 'NONE', *, *, #271790, .T. ) ;
#273696 = ORIENTED_EDGE ( 'NONE', *, *, #72551, .F. ) ;
#273697 = ORIENTED_EDGE ( 'NONE', *, *, #83431, .T. ) ;
#273698 =( NAMED_UNIT ( * ) PLANE_ANGLE_UNIT ( ) SI_UNIT ( $, .RADIAN. ) );
#273699 = SURFACE_STYLE_USAGE ( .BOTH. , #298956 ) ;
#273700 = ORIENTED_EDGE ( 'NONE', *, *, #8025, .T. ) ;
#273701 = PRESENTATION_LAYER_ASSIGNMENT (  '', '', ( #107470 ) ) ;
#273702 = CYLINDRICAL_SURFACE ( 'NONE', #53239, 2.552699999999990865 ) ;
#273703 = ORIENTED_EDGE ( 'NONE', *, *, #239780, .F. ) ;
#273704 = FACE_OUTER_BOUND ( 'NONE', #158618, .T. ) ;
#273705 = ORIENTED_EDGE ( 'NONE', *, *, #150169, .F. ) ;
#273706 = ORIENTED_EDGE ( 'NONE', *, *, #177952, .T. ) ;
#273707 = FILL_AREA_STYLE_COLOUR ( '', #148982 ) ;
#273708 = EDGE_CURVE ( 'NONE', #148291, #20727, #303683, .T. ) ;
#273709 = VERTEX_POINT ( 'NONE', #275000 ) ;
#273710 = ORIENTED_EDGE ( 'NONE', *, *, #108622, .F. ) ;
#273711 = PRESENTATION_STYLE_ASSIGNMENT (( #298969 ) ) ;
#273712 = ORIENTED_EDGE ( 'NONE', *, *, #87323, .F. ) ;
#273713 = SURFACE_STYLE_FILL_AREA ( #251680 ) ;
#273714 = SURFACE_STYLE_FILL_AREA ( #93852 ) ;
#273715 = EDGE_CURVE ( 'NONE', #325641, #169535, #44692, .T. ) ;
#273716 = CARTESIAN_POINT ( 'NONE',  ( 1000.799999999999955, 6.000000000000000000, -111.7999999999999972 ) ) ;
#273717 =( NAMED_UNIT ( * ) SI_UNIT ( $, .STERADIAN. ) SOLID_ANGLE_UNIT ( ) );
#273718 = PRESENTATION_LAYER_ASSIGNMENT (  '', '', ( #64169 ) ) ;
#273719 = COLOUR_RGB ( '',0.2509803921568627416, 0.2509803921568627416, 0.2509803921568627416 ) ;
#273720 = CARTESIAN_POINT ( 'NONE',  ( 670.6000000000000227, 6.000000000000000000, -137.1999999999999886 ) ) ;
#273721 = COLOUR_RGB ( '',0.2509803921568627416, 0.2509803921568627416, 0.2509803921568627416 ) ;
#273722 = DIRECTION ( 'NONE',  ( -0.000000000000000000, 1.000000000000000000, -0.000000000000000000 ) ) ;
#273724 = FILL_AREA_STYLE_COLOUR ( '', #262952 ) ;
#273723 = LINE ( 'NONE', #120793, #191359 ) ;
#273725 = FILL_AREA_STYLE ('',( #68628 ) ) ;
#273726 = ORIENTED_EDGE ( 'NONE', *, *, #234460, .T. ) ;
#273727 = FILL_AREA_STYLE ('',( #171147 ) ) ;
#273728 = ADVANCED_FACE ( 'NONE', ( #73244 ), #177472, .T. ) ;
#273729 = COLOUR_RGB ( '',0.2509803921568627416, 0.2509803921568627416, 0.2509803921568627416 ) ;
#273730 = DIRECTION ( 'NONE',  ( -0.000000000000000000, 1.000000000000000000, -0.000000000000000000 ) ) ;
#273731 = CARTESIAN_POINT ( 'NONE',  ( 1026.200000000000045, 6.000000000000000000, -724.8999999850000222 ) ) ;
#273732 = EDGE_CURVE ( 'NONE', #329086, #62723, #152144, .T. ) ;
#273733 = DIRECTION ( 'NONE',  ( 0.7132232928306589947, -0.008726203243944213872, -0.7008825778550480390 ) ) ;
#273734 =( GEOMETRIC_REPRESENTATION_CONTEXT ( 3 ) GLOBAL_UNCERTAINTY_ASSIGNED_CONTEXT ( ( #161959 ) ) GLOBAL_UNIT_ASSIGNED_CONTEXT ( ( #259685, #184033, #100164 ) ) REPRESENTATION_CONTEXT ( 'NONE', 'WORKASPACE' ) );
#273736 = DIRECTION ( 'NONE',  ( 0.000000000000000000, 0.000000000000000000, 1.000000000000000000 ) ) ;
#273735 = LINE ( 'NONE', #16476, #99632 ) ;
#273737 = AXIS2_PLACEMENT_3D ( 'NONE', #129714, #183428, #55642 ) ;
#273738 = EDGE_CURVE ( 'NONE', #219723, #274545, #5690, .T. ) ;
#273739 = DIRECTION ( 'NONE',  ( -0.000000000000000000, 1.000000000000000000, -0.000000000000000000 ) ) ;
#273741 = DIRECTION ( 'NONE',  ( -0.000000000000000000, 1.000000000000000000, -0.000000000000000000 ) ) ;
#273740 = CARTESIAN_POINT ( 'NONE',  ( 391.1999999999999886, 5.052700015000001876, -746.7999999999999545 ) ) ;
#273742 = SURFACE_STYLE_USAGE ( .BOTH. , #272076 ) ;
#273744 = ORIENTED_EDGE ( 'NONE', *, *, #322979, .T. ) ;
#273743 =( NAMED_UNIT ( * ) SI_UNIT ( $, .STERADIAN. ) SOLID_ANGLE_UNIT ( ) );
#273746 = ORIENTED_EDGE ( 'NONE', *, *, #101742, .T. ) ;
#273745 = DIRECTION ( 'NONE',  ( 0.000000000000000000, 0.7071067811865533459, 0.7071067811865416886 ) ) ;
#273747 = ORIENTED_EDGE ( 'NONE', *, *, #23263, .T. ) ;
#273748 = VERTEX_POINT ( 'NONE', #160473 ) ;
#273749 = ORIENTED_EDGE ( 'NONE', *, *, #87329, .F. ) ;
#273750 = EDGE_CURVE ( 'NONE', #172477, #126728, #257875, .T. ) ;
#273751 = VECTOR ( 'NONE', #245621, 1000.000000000000000 ) ;
#273752 = ORIENTED_EDGE ( 'NONE', *, *, #164067, .F. ) ;
#273753 = LINE ( 'NONE', #70338, #31168 ) ;
#273754 = ORIENTED_EDGE ( 'NONE', *, *, #186082, .F. ) ;
#273755 = FACE_BOUND ( 'NONE', #129438, .T. ) ;
#273756 = SURFACE_STYLE_USAGE ( .BOTH. , #43430 ) ;
#273757 = LINE ( 'NONE', #43431, #76379 ) ;
#273758 = FILL_AREA_STYLE ('',( #92254 ) ) ;
#273759 = STYLED_ITEM ( 'NONE', ( #153328 ), #149819 ) ;
#273760 = AXIS2_PLACEMENT_3D ( 'NONE', #320997, #193040, #295704 ) ;
#273761 = AXIS2_PLACEMENT_3D ( 'NONE', #7865, #309017, #184435 ) ;
#273762 = CIRCLE ( 'NONE', #150121, 3.499999985000001868 ) ;
#273763 = CARTESIAN_POINT ( 'NONE',  ( 1127.799999999999955, 6.000000000000000000, -137.1999999999999886 ) ) ;
#273764 = CARTESIAN_POINT ( 'NONE',  ( 696.0000000000000000, 6.000000000000000000, -594.3999999999999773 ) ) ;
#273765 = ADVANCED_FACE ( 'NONE', ( #283354 ), #75559, .F. ) ;
#273767 = EDGE_CURVE ( 'NONE', #44699, #212702, #5823, .T. ) ;
#273766 = AXIS2_PLACEMENT_3D ( 'NONE', #52854, #76483, #73169 ) ;
#273768 = ORIENTED_EDGE ( 'NONE', *, *, #121663, .T. ) ;
#273769 =( GEOMETRIC_REPRESENTATION_CONTEXT ( 3 ) GLOBAL_UNCERTAINTY_ASSIGNED_CONTEXT ( ( #251976 ) ) GLOBAL_UNIT_ASSIGNED_CONTEXT ( ( #300263, #39616, #63189 ) ) REPRESENTATION_CONTEXT ( 'NONE', 'WORKASPACE' ) );
#273771 = FILL_AREA_STYLE_COLOUR ( '', #118348 ) ;
#273770 = CARTESIAN_POINT ( 'NONE',  ( 86.40000000000004832, -19.00000000000000355, -721.4000000000000909 ) ) ;
#273772 = CYLINDRICAL_SURFACE ( 'NONE', #154582, 2.552699999999963332 ) ;
#273773 = CYLINDRICAL_SURFACE ( 'NONE', #267435, 2.552699999999963332 ) ;
#273774 = ORIENTED_EDGE ( 'NONE', *, *, #159288, .T. ) ;
#273776 = ORIENTED_EDGE ( 'NONE', *, *, #91519, .T. ) ;
#273775 = FILL_AREA_STYLE_COLOUR ( '', #93330 ) ;
#273777 = DIRECTION ( 'NONE',  ( 0.000000000000000000, 0.000000000000000000, 1.000000000000000000 ) ) ;
#273778 = LINE ( 'NONE', #221585, #296231 ) ;
#273779 = CARTESIAN_POINT ( 'NONE',  ( 289.5999999999999659, -5.204170427930421283E-15, -744.2472999999999956 ) ) ;
#273780 = DIRECTION ( 'NONE',  ( -0.000000000000000000, 1.000000000000000000, -0.000000000000000000 ) ) ;
#273783 = EDGE_LOOP ( 'NONE', ( #153952, #227434 ) ) ;
#273782 = MECHANICAL_DESIGN_GEOMETRIC_PRESENTATION_REPRESENTATION (  '', ( #85910 ), #16211 ) ;
#273781 = CYLINDRICAL_SURFACE ( 'NONE', #251783, 2.552699999999963332 ) ;
#273784 = DIRECTION ( 'NONE',  ( 0.000000000000000000, 0.000000000000000000, 1.000000000000000000 ) ) ;
#273785 = DIRECTION ( 'NONE',  ( 0.000000000000000000, 0.000000000000000000, 1.000000000000000000 ) ) ;
#273787 = LINE ( 'NONE', #43461, #318360 ) ;
#273786 = FILL_AREA_STYLE ('',( #92276 ) ) ;
#273789 = AXIS2_PLACEMENT_3D ( 'NONE', #270497, #299057, #13221 ) ;
#273788 = DIRECTION ( 'NONE',  ( 0.000000000000000000, 0.000000000000000000, 1.000000000000000000 ) ) ;
#273790 = EDGE_CURVE ( 'NONE', #41376, #215157, #241698, .T. ) ;
#273791 = EDGE_CURVE ( 'NONE', #79392, #160345, #106792, .T. ) ;
#273792 = CARTESIAN_POINT ( 'NONE',  ( 187.9999999999999716, 6.000000000000000000, -518.2000000000000455 ) ) ;
#273793 = LINE ( 'NONE', #43465, #172075 ) ;
#273794 = CARTESIAN_POINT ( 'NONE',  ( 238.7999999999999829, 6.000000000000000000, -264.1999999999999886 ) ) ;
#273795 = CARTESIAN_POINT ( 'NONE',  ( 35.60000000000000142, 6.000000000000000000, -495.3526999999999703 ) ) ;
#273796 = DIRECTION ( 'NONE',  ( 0.000000000000000000, -1.000000000000000000, 0.000000000000000000 ) ) ;
#273797 = LINE ( 'NONE', #67029, #330552 ) ;
#273798 =( LENGTH_UNIT ( ) NAMED_UNIT ( * ) SI_UNIT ( .MILLI., .METRE. ) );
#273799 =( GEOMETRIC_REPRESENTATION_CONTEXT ( 3 ) GLOBAL_UNCERTAINTY_ASSIGNED_CONTEXT ( ( #265791 ) ) GLOBAL_UNIT_ASSIGNED_CONTEXT ( ( #177977, #282188, #187802 ) ) REPRESENTATION_CONTEXT ( 'NONE', 'WORKASPACE' ) );
#273800 = VECTOR ( 'NONE', #266841, 1000.000000000000000 ) ;
#273801 = ORIENTED_EDGE ( 'NONE', *, *, #259700, .T. ) ;
#273802 = MECHANICAL_DESIGN_GEOMETRIC_PRESENTATION_REPRESENTATION (  '', ( #177145 ), #257654 ) ;
#273804 = EDGE_CURVE ( 'NONE', #299735, #291156, #139835, .T. ) ;
#273803 = LINE ( 'NONE', #228259, #76282 ) ;
#273805 = CARTESIAN_POINT ( 'NONE',  ( 6.885653775816180655, -15.60433441629571760, -737.5499999999997272 ) ) ;
#273806 = DIRECTION ( 'NONE',  ( 0.000000000000000000, 0.000000000000000000, 1.000000000000000000 ) ) ;
#273808 = ORIENTED_EDGE ( 'NONE', *, *, #170439, .F. ) ;
#273807 = DIRECTION ( 'NONE',  ( -0.000000000000000000, 1.000000000000000000, -0.000000000000000000 ) ) ;
#273810 = PRESENTATION_STYLE_ASSIGNMENT (( #68712 ) ) ;
#273809 = AXIS2_PLACEMENT_3D ( 'NONE', #106700, #25974, #79772 ) ;
#273811 = FACE_BOUND ( 'NONE', #253933, .T. ) ;
#273812 = STYLED_ITEM ( 'NONE', ( #215588 ), #296207 ) ;
#273813 = AXIS2_PLACEMENT_3D ( 'NONE', #172772, #124102, #122454 ) ;
#273814 =( NAMED_UNIT ( * ) PLANE_ANGLE_UNIT ( ) SI_UNIT ( $, .RADIAN. ) );
#273815 = AXIS2_PLACEMENT_3D ( 'NONE', #229676, #204427, #283551 ) ;
#273816 = CARTESIAN_POINT ( 'NONE',  ( 1208.646699141100953, 25.27290039756332973, -756.7499999999997726 ) ) ;
#273817 = DIRECTION ( 'NONE',  ( 1.690833717219717204E-16, -2.097156322803115379E-16, 1.000000000000000000 ) ) ;
#273819 = EDGE_CURVE ( 'NONE', #224528, #160084, #76559, .T. ) ;
#273818 = CARTESIAN_POINT ( 'NONE',  ( 1208.958265575815631, -3.242453734387584774, -0.2500000000003055334 ) ) ;
#273821 = CARTESIAN_POINT ( 'NONE',  ( 848.3999999999999773, 6.000000000000000000, -162.5999999999999659 ) ) ;
#273820 =( NAMED_UNIT ( * ) PLANE_ANGLE_UNIT ( ) SI_UNIT ( $, .RADIAN. ) );
#273822 = SURFACE_STYLE_FILL_AREA ( #196366 ) ;
#273823 = AXIS2_PLACEMENT_3D ( 'NONE', #129655, #290968, #58950 ) ;
#273824 = CONICAL_SURFACE ( 'NONE', #128908, 3.499999984999946356, 0.7853981633974400633 ) ;
#273825 = VERTEX_POINT ( 'NONE', #31023 ) ;
#273826 = EDGE_LOOP ( 'NONE', ( #248765, #186224 ) ) ;
#273827 = SURFACE_STYLE_USAGE ( .BOTH. , #171240 ) ;
#273828 = COLOUR_RGB ( '',0.2509803921568627416, 0.2509803921568627416, 0.2509803921568627416 ) ;
#273829 = VERTEX_POINT ( 'NONE', #52915 ) ;
#273830 = CARTESIAN_POINT ( 'NONE',  ( 238.7999999999999829, -5.204170427930421283E-15, -414.0473000000000070 ) ) ;
#273831 =( LENGTH_UNIT ( ) NAMED_UNIT ( * ) SI_UNIT ( .MILLI., .METRE. ) );
#273832 = AXIS2_PLACEMENT_3D ( 'NONE', #28049, #2745, #4446 ) ;
#273833 = DIRECTION ( 'NONE',  ( 0.000000000000000000, 0.000000000000000000, 1.000000000000000000 ) ) ;
#273834 = EDGE_CURVE ( 'NONE', #48749, #326067, #188050, .T. ) ;
#273836 = MECHANICAL_DESIGN_GEOMETRIC_PRESENTATION_REPRESENTATION (  '', ( #198635 ), #144884 ) ;
#273835 =( GEOMETRIC_REPRESENTATION_CONTEXT ( 3 ) GLOBAL_UNCERTAINTY_ASSIGNED_CONTEXT ( ( #143768 ) ) GLOBAL_UNIT_ASSIGNED_CONTEXT ( ( #67974, #249382, #89893 ) ) REPRESENTATION_CONTEXT ( 'NONE', 'WORKASPACE' ) );
#273837 = ORIENTED_EDGE ( 'NONE', *, *, #15471, .T. ) ;
#273838 = DIRECTION ( 'NONE',  ( 0.000000000000000000, 0.000000000000000000, 1.000000000000000000 ) ) ;
#273839 = ORIENTED_EDGE ( 'NONE', *, *, #53640, .T. ) ;
#273841 = ORIENTED_EDGE ( 'NONE', *, *, #207931, .T. ) ;
#273840 = CARTESIAN_POINT ( 'NONE',  ( 1204.000000000000000, -5.204170427930421283E-15, -264.1999999999999886 ) ) ;
#273844 = EDGE_CURVE ( 'NONE', #289984, #115049, #57913, .T. ) ;
#273843 = EDGE_CURVE ( 'NONE', #225340, #182871, #134540, .T. ) ;
#273842 = VECTOR ( 'NONE', #138496, 1000.000000000000000 ) ;
#273845 = DIRECTION ( 'NONE',  ( -0.000000000000000000, 1.000000000000000000, -0.000000000000000000 ) ) ;
#273846 = DIRECTION ( 'NONE',  ( -0.000000000000000000, 1.000000000000000000, -0.000000000000000000 ) ) ;
#273847 = DIRECTION ( 'NONE',  ( 0.000000000000000000, 0.000000000000000000, -1.000000000000000000 ) ) ;
#273848 = FACE_BOUND ( 'NONE', #167848, .T. ) ;
#273849 = SURFACE_SIDE_STYLE ('',( #255099 ) ) ;
#273851 = SURFACE_SIDE_STYLE ('',( #198056 ) ) ;
#273850 = CARTESIAN_POINT ( 'NONE',  ( 1153.200000000000045, 6.000000000000000000, -569.0000000000000000 ) ) ;
#273852 = EDGE_CURVE ( 'NONE', #139730, #9787, #327890, .T. ) ;
#273853 = AXIS2_PLACEMENT_3D ( 'NONE', #330132, #296563, #298217 ) ;
#273854 = DIRECTION ( 'NONE',  ( 0.000000000000000000, 0.000000000000000000, 1.000000000000000000 ) ) ;
#273855 = ORIENTED_EDGE ( 'NONE', *, *, #321498, .T. ) ;
#273857 = UNCERTAINTY_MEASURE_WITH_UNIT (LENGTH_MEASURE( 1.000000000000000082E-05 ), #245179, 'distance_accuracy_value', 'NONE');
#273856 = DIRECTION ( 'NONE',  ( 8.659560562354861368E-17, 0.7071067811865533459, -0.7071067811865416886 ) ) ;
#273858 = FILL_AREA_STYLE_COLOUR ( '', #253038 ) ;
#273859 = DIRECTION ( 'NONE',  ( -0.000000000000000000, 1.000000000000000000, -0.000000000000000000 ) ) ;
#273860 = EDGE_CURVE ( 'NONE', #312936, #262798, #166744, .T. ) ;
#273861 = ORIENTED_EDGE ( 'NONE', *, *, #207327, .T. ) ;
#273862 = LINE ( 'NONE', #172920, #241296 ) ;
#273863 = PRESENTATION_LAYER_ASSIGNMENT (  '', '', ( #134161 ) ) ;
#273864 = VERTEX_POINT ( 'NONE', #133566 ) ;
#273865 = FILL_AREA_STYLE ('',( #45200 ) ) ;
#273866 = VERTEX_POINT ( 'NONE', #131945 ) ;
#273867 = EDGE_LOOP ( 'NONE', ( #157550, #310098, #91029, #72263 ) ) ;
#273868 = CARTESIAN_POINT ( 'NONE',  ( 848.3999999999999773, 5.052700015000001876, -518.2000000000000455 ) ) ;
#273869 = DIRECTION ( 'NONE',  ( -0.000000000000000000, 1.000000000000000000, -0.000000000000000000 ) ) ;
#273870 =( GEOMETRIC_REPRESENTATION_CONTEXT ( 3 ) GLOBAL_UNCERTAINTY_ASSIGNED_CONTEXT ( ( #258239 ) ) GLOBAL_UNIT_ASSIGNED_CONTEXT ( ( #138388, #192156, #195395 ) ) REPRESENTATION_CONTEXT ( 'NONE', 'WORKASPACE' ) );
#273871 = LINE ( 'NONE', #92367, #254899 ) ;
#273873 = DIRECTION ( 'NONE',  ( 0.4938103691049209321, 0.7070798567270160095, -0.5061515539592509327 ) ) ;
#273872 =( GEOMETRIC_REPRESENTATION_CONTEXT ( 3 ) GLOBAL_UNCERTAINTY_ASSIGNED_CONTEXT ( ( #245856 ) ) GLOBAL_UNIT_ASSIGNED_CONTEXT ( ( #250725, #291804, #20523 ) ) REPRESENTATION_CONTEXT ( 'NONE', 'WORKASPACE' ) );
#273874 = SURFACE_SIDE_STYLE ('',( #246832 ) ) ;
#273875 = SURFACE_STYLE_USAGE ( .BOTH. , #149361 ) ;
#273876 = ORIENTED_EDGE ( 'NONE', *, *, #164354, .T. ) ;
#273877 = DIRECTION ( 'NONE',  ( -0.000000000000000000, 1.000000000000000000, -0.000000000000000000 ) ) ;
#273879 = STYLED_ITEM ( 'NONE', ( #325539 ), #135127 ) ;
#273878 = AXIS2_PLACEMENT_3D ( 'NONE', #69452, #321787, #94665 ) ;
#273880 = DIRECTION ( 'NONE',  ( 1.541976423090497605E-16, 1.577021341797099039E-16, 1.000000000000000000 ) ) ;
#273881 = VECTOR ( 'NONE', #332281, 1000.000000000000000 ) ;
#273882 = CARTESIAN_POINT ( 'NONE',  ( 607.1000000000000227, 0.000000000000000000, -355.2200000000000841 ) ) ;
#273883 = PRESENTATION_STYLE_ASSIGNMENT (( #225055 ) ) ;
#273884 = ORIENTED_EDGE ( 'NONE', *, *, #267532, .T. ) ;
#273885 = COLOUR_RGB ( '',0.2509803921568627416, 0.2509803921568627416, 0.2509803921568627416 ) ;
#273886 = PRESENTATION_LAYER_ASSIGNMENT (  '', '', ( #21417 ) ) ;
#273887 = FILL_AREA_STYLE_COLOUR ( '', #120614 ) ;
#273888 = CARTESIAN_POINT ( 'NONE',  ( 619.7999999999999545, 5.052700015000001876, -88.95269999999995036 ) ) ;
#273889 = DIRECTION ( 'NONE',  ( -0.000000000000000000, 1.000000000000000000, -0.000000000000000000 ) ) ;
#273890 = SURFACE_SIDE_STYLE ('',( #299167 ) ) ;
#273891 = FILL_AREA_STYLE_COLOUR ( '', #83675 ) ;
#273892 = ORIENTED_EDGE ( 'NONE', *, *, #50517, .F. ) ;
#273893 = ORIENTED_EDGE ( 'NONE', *, *, #124135, .T. ) ;
#273894 = ORIENTED_EDGE ( 'NONE', *, *, #314220, .T. ) ;
#273895 = ORIENTED_EDGE ( 'NONE', *, *, #91813, .F. ) ;
#273896 = AXIS2_PLACEMENT_3D ( 'NONE', #241269, #216103, #167399 ) ;
#273897 = EDGE_CURVE ( 'NONE', #174882, #54691, #21786, .T. ) ;
#273898 = CARTESIAN_POINT ( 'NONE',  ( 15.49848413277399217, -15.57033123781029182, -740.6525192887980893 ) ) ;
#273900 = ORIENTED_EDGE ( 'NONE', *, *, #190603, .F. ) ;
#273899 = CARTESIAN_POINT ( 'NONE',  ( 391.1999999999999886, -5.204170427930421283E-15, -749.3526999999999134 ) ) ;
#273901 = UNCERTAINTY_MEASURE_WITH_UNIT (LENGTH_MEASURE( 1.000000000000000082E-05 ), #168359, 'distance_accuracy_value', 'NONE');
#273902 = FILL_AREA_STYLE_COLOUR ( '', #160596 ) ;
#273903 = DIRECTION ( 'NONE',  ( 0.000000000000000000, 0.000000000000000000, 1.000000000000000000 ) ) ;
#273904 = EDGE_LOOP ( 'NONE', ( #124100, #279741 ) ) ;
#273905 = EDGE_CURVE ( 'NONE', #162271, #21606, #182806, .T. ) ;
#273906 = DIRECTION ( 'NONE',  ( -0.000000000000000000, 1.000000000000000000, -0.000000000000000000 ) ) ;
#273907 = FILL_AREA_STYLE ('',( #171329 ) ) ;
#273908 = STYLED_ITEM ( 'NONE', ( #282154 ), #266608 ) ;
#273909 = DIRECTION ( 'NONE',  ( 0.000000000000000000, 0.000000000000000000, 1.000000000000000000 ) ) ;
#273910 = CARTESIAN_POINT ( 'NONE',  ( 10.19999999999999929, 5.052700015000001876, -261.6472999999999729 ) ) ;
#273911 = DIRECTION ( 'NONE',  ( -0.000000000000000000, 1.000000000000000000, -0.000000000000000000 ) ) ;
#273912 = CIRCLE ( 'NONE', #69923, 3.499999985000057379 ) ;
#273913 = FACE_OUTER_BOUND ( 'NONE', #11988, .T. ) ;
#273914 = DIRECTION ( 'NONE',  ( -0.000000000000000000, 1.000000000000000000, -0.000000000000000000 ) ) ;
#273915 = EDGE_CURVE ( 'NONE', #276773, #115400, #306536, .T. ) ;
#273916 = CARTESIAN_POINT ( 'NONE',  ( 10.19999999999999929, 5.052700015000001876, -86.39999999999999147 ) ) ;
#273917 = MECHANICAL_DESIGN_GEOMETRIC_PRESENTATION_REPRESENTATION (  '', ( #316969 ), #322498 ) ;
#273918 = EDGE_LOOP ( 'NONE', ( #93747, #88538 ) ) ;
#273919 = EDGE_CURVE ( 'NONE', #323705, #130656, #86128, .T. ) ;
#273920 = EDGE_LOOP ( 'NONE', ( #22392, #110160, #117289, #75793 ) ) ;
#273921 = UNCERTAINTY_MEASURE_WITH_UNIT (LENGTH_MEASURE( 1.000000000000000082E-05 ), #231707, 'distance_accuracy_value', 'NONE');
#273922 = CARTESIAN_POINT ( 'NONE',  ( 1208.818083722955635, -12.50826028959875558, -756.6926500898305221 ) ) ;
#273923 = SURFACE_STYLE_USAGE ( .BOTH. , #45256 ) ;
#273924 = COLOUR_RGB ( '',0.2509803921568627416, 0.2509803921568627416, 0.2509803921568627416 ) ;
#273925 = DIRECTION ( 'NONE',  ( -0.000000000000000000, 1.000000000000000000, -0.000000000000000000 ) ) ;
#273926 = VERTEX_POINT ( 'NONE', #264661 ) ;
#273927 = SURFACE_STYLE_FILL_AREA ( #149413 ) ;
#273928 =( NAMED_UNIT ( * ) PLANE_ANGLE_UNIT ( ) SI_UNIT ( $, .RADIAN. ) );
#273930 = EDGE_LOOP ( 'NONE', ( #131528, #113141, #318687, #332346 ) ) ;
#273929 = CARTESIAN_POINT ( 'NONE',  ( 1203.074396963249683, -3.171466377297351258, -751.0483448308737024 ) ) ;
#273931 = CARTESIAN_POINT ( 'NONE',  ( 797.6000000000000227, 8.673617379884035472E-16, -375.9473000000000411 ) ) ;
#273932 = PRESENTATION_STYLE_ASSIGNMENT (( #53074 ) ) ;
#273933 = CIRCLE ( 'NONE', #129012, 3.499999985000057379 ) ;
#273934 = AXIS2_PLACEMENT_3D ( 'NONE', #137340, #239852, #164295 ) ;
#273935 = ORIENTED_EDGE ( 'NONE', *, *, #43135, .F. ) ;
#273936 = EDGE_LOOP ( 'NONE', ( #203869, #76667, #27643, #315187 ) ) ;
#273937 = ORIENTED_EDGE ( 'NONE', *, *, #283207, .F. ) ;
#273938 = UNCERTAINTY_MEASURE_WITH_UNIT (LENGTH_MEASURE( 1.000000000000000082E-05 ), #312117, 'distance_accuracy_value', 'NONE');
#273939 = DIRECTION ( 'NONE',  ( -0.000000000000000000, 1.000000000000000000, -0.000000000000000000 ) ) ;
#273941 = EDGE_CURVE ( 'NONE', #166982, #194546, #107807, .T. ) ;
#273940 = ORIENTED_EDGE ( 'NONE', *, *, #260441, .F. ) ;
#273942 = STYLED_ITEM ( 'NONE', ( #237385 ), #130695 ) ;
#273943 = FILL_AREA_STYLE_COLOUR ( '', #284235 ) ;
#273944 =( GEOMETRIC_REPRESENTATION_CONTEXT ( 3 ) GLOBAL_UNCERTAINTY_ASSIGNED_CONTEXT ( ( #259083 ) ) GLOBAL_UNIT_ASSIGNED_CONTEXT ( ( #13204, #213298, #218260 ) ) REPRESENTATION_CONTEXT ( 'NONE', 'WORKASPACE' ) );
#273945 = LINE ( 'NONE', #97410, #236885 ) ;
#273946 = SURFACE_SIDE_STYLE ('',( #24981 ) ) ;
#273947 =( GEOMETRIC_REPRESENTATION_CONTEXT ( 3 ) GLOBAL_UNCERTAINTY_ASSIGNED_CONTEXT ( ( #122416 ) ) GLOBAL_UNIT_ASSIGNED_CONTEXT ( ( #201133, #95321, #303870 ) ) REPRESENTATION_CONTEXT ( 'NONE', 'WORKASPACE' ) );
#273948 = ORIENTED_EDGE ( 'NONE', *, *, #89998, .T. ) ;
#273949 = EDGE_CURVE ( 'NONE', #45922, #133109, #321876, .T. ) ;
#273950 = DIRECTION ( 'NONE',  ( -0.000000000000000000, 1.000000000000000000, -0.000000000000000000 ) ) ;
#273951 =( LENGTH_UNIT ( ) NAMED_UNIT ( * ) SI_UNIT ( .MILLI., .METRE. ) );
#273952 = CARTESIAN_POINT ( 'NONE',  ( 213.3999999999999773, -5.204170427930421283E-15, -569.0000000000000000 ) ) ;
#273953 = DIRECTION ( 'NONE',  ( 0.000000000000000000, 0.000000000000000000, 1.000000000000000000 ) ) ;
#273954 = DIRECTION ( 'NONE',  ( -0.000000000000000000, 1.000000000000000000, -0.000000000000000000 ) ) ;
#273955 = CARTESIAN_POINT ( 'NONE',  ( 1210.649999999999864, -15.74999999999995914, -19.49999999999985079 ) ) ;
#273956 =( NAMED_UNIT ( * ) PLANE_ANGLE_UNIT ( ) SI_UNIT ( $, .RADIAN. ) );
#273958 = STYLED_ITEM ( 'NONE', ( #149855 ), #58309 ) ;
#273957 = SURFACE_SIDE_STYLE ('',( #270672 ) ) ;
#273959 = CARTESIAN_POINT ( 'NONE',  ( 86.39999999999999147, 6.000000000000000000, -39.09999998500000373 ) ) ;
#273960 = LINE ( 'NONE', #327829, #229919 ) ;
#273961 = SURFACE_SIDE_STYLE ('',( #20033 ) ) ;
#273963 = EDGE_CURVE ( 'NONE', #316960, #102230, #150603, .T. ) ;
#273962 = DIRECTION ( 'NONE',  ( -0.000000000000000000, 1.000000000000000000, -0.000000000000000000 ) ) ;
#273964 = CARTESIAN_POINT ( 'NONE',  ( 1026.200000000000045, -5.204170427930421283E-15, -518.2000000000000455 ) ) ;
#273965 = DIRECTION ( 'NONE',  ( 0.000000000000000000, 0.000000000000000000, 1.000000000000000000 ) ) ;
#273966 = PRESENTATION_LAYER_ASSIGNMENT (  '', '', ( #129038 ) ) ;
#273967 = EDGE_LOOP ( 'NONE', ( #97624, #255821, #162395, #71825 ) ) ;
#273968 = DIRECTION ( 'NONE',  ( 0.000000000000000000, 0.000000000000000000, 1.000000000000000000 ) ) ;
#273970 = PRESENTATION_LAYER_ASSIGNMENT (  '', '', ( #134481 ) ) ;
#273969 = MECHANICAL_DESIGN_GEOMETRIC_PRESENTATION_REPRESENTATION (  '', ( #91375 ), #204068 ) ;
#273971 = CIRCLE ( 'NONE', #182759, 2.552699999999963332 ) ;
#273972 = DIRECTION ( 'NONE',  ( -0.7071067811865491270, -0.7071067811865459074, -0.000000000000000000 ) ) ;
#273973 = ORIENTED_EDGE ( 'NONE', *, *, #170600, .T. ) ;
#273974 = DIRECTION ( 'NONE',  ( 0.8131377621881809015, 0.5820712840396761178, 3.636995623978587369E-17 ) ) ;
#273975 =( NAMED_UNIT ( * ) SI_UNIT ( $, .STERADIAN. ) SOLID_ANGLE_UNIT ( ) );
#273977 = ORIENTED_EDGE ( 'NONE', *, *, #225860, .F. ) ;
#273976 = CARTESIAN_POINT ( 'NONE',  ( 594.3999999999999773, 6.000000000000000000, -623.2999999849998858 ) ) ;
#273979 = DIRECTION ( 'NONE',  ( -0.000000000000000000, 1.000000000000000000, -0.000000000000000000 ) ) ;
#273978 = STYLED_ITEM ( 'NONE', ( #118969 ), #216048 ) ;
#273981 = ORIENTED_EDGE ( 'NONE', *, *, #57065, .T. ) ;
#273980 = DIRECTION ( 'NONE',  ( -0.000000000000000000, 1.000000000000000000, -0.000000000000000000 ) ) ;
#273982 = SURFACE_STYLE_USAGE ( .BOTH. , #199905 ) ;
#273983 = STYLED_ITEM ( 'NONE', ( #317853 ), #57724 ) ;
#273984 = FACE_BOUND ( 'NONE', #295099, .T. ) ;
#273985 = ORIENTED_EDGE ( 'NONE', *, *, #222739, .F. ) ;
#273986 = EDGE_LOOP ( 'NONE', ( #230356, #308012, #154846, #64623 ) ) ;
#273987 =( LENGTH_UNIT ( ) NAMED_UNIT ( * ) SI_UNIT ( .MILLI., .METRE. ) );
#273988 = CARTESIAN_POINT ( 'NONE',  ( 441.9999999999999432, 5.052700015000001876, -571.5527000000000726 ) ) ;
#273989 = ORIENTED_EDGE ( 'NONE', *, *, #29721, .T. ) ;
#273990 = FACE_OUTER_BOUND ( 'NONE', #230795, .T. ) ;
#273992 = DIRECTION ( 'NONE',  ( 8.659560562354861368E-17, 0.7071067811865533459, -0.7071067811865416886 ) ) ;
#273991 = CARTESIAN_POINT ( 'NONE',  ( 696.0000000000000000, 6.000000000000000000, -190.5526999999999305 ) ) ;
#273993 = SURFACE_SIDE_STYLE ('',( #42030 ) ) ;
#273994 = CARTESIAN_POINT ( 'NONE',  ( 137.1999999999999886, 6.000000000000000000, -264.1999999999999886 ) ) ;
#273995 = CARTESIAN_POINT ( 'NONE',  ( 950.0000000000000000, -5.204170427930421283E-15, -492.7999999999999545 ) ) ;
#273996 = EDGE_LOOP ( 'NONE', ( #93211, #152603, #331740, #316202 ) ) ;
#273997 = AXIS2_PLACEMENT_3D ( 'NONE', #192648, #88516, #86873 ) ;
#273998 = SURFACE_STYLE_FILL_AREA ( #166481 ) ;
#273999 =( GEOMETRIC_REPRESENTATION_CONTEXT ( 3 ) GLOBAL_UNCERTAINTY_ASSIGNED_CONTEXT ( ( #181309 ) ) GLOBAL_UNIT_ASSIGNED_CONTEXT ( ( #263075, #258034, #101852 ) ) REPRESENTATION_CONTEXT ( 'NONE', 'WORKASPACE' ) );
#274000 = ORIENTED_EDGE ( 'NONE', *, *, #67361, .F. ) ;
#274001 = UNCERTAINTY_MEASURE_WITH_UNIT (LENGTH_MEASURE( 1.000000000000000082E-05 ), #250774, 'distance_accuracy_value', 'NONE');
#274003 = CARTESIAN_POINT ( 'NONE',  ( 19.00000000000001776, -3.850000000000020073, -737.4999999999997726 ) ) ;
#274002 = STYLED_ITEM ( 'NONE', ( #306188 ), #274515 ) ;
#274004 = PRESENTATION_LAYER_ASSIGNMENT (  '', '', ( #295391 ) ) ;
#274005 = ORIENTED_EDGE ( 'NONE', *, *, #15169, .T. ) ;
#274006 = DIRECTION ( 'NONE',  ( -0.000000000000000000, 1.000000000000000000, -0.000000000000000000 ) ) ;
#274007 = PRESENTATION_LAYER_ASSIGNMENT (  '', '', ( #75308 ) ) ;
#274008 = COLOUR_RGB ( '',0.2509803921568627416, 0.2509803921568627416, 0.2509803921568627416 ) ;
#274009 = EDGE_CURVE ( 'NONE', #201880, #276541, #322609, .T. ) ;
#274010 = COLOUR_RGB ( '',0.2509803921568627416, 0.2509803921568627416, 0.2509803921568627416 ) ;
#274011 = CARTESIAN_POINT ( 'NONE',  ( 2.049999999999774225, -15.29075000000000273, -2.050000000000356870 ) ) ;
#274012 = FILL_AREA_STYLE ('',( #67240 ) ) ;
#274013 = DIRECTION ( 'NONE',  ( 0.000000000000000000, 0.000000000000000000, -1.000000000000000000 ) ) ;
#274014 =( NAMED_UNIT ( * ) PLANE_ANGLE_UNIT ( ) SI_UNIT ( $, .RADIAN. ) );
#274015 = CARTESIAN_POINT ( 'NONE',  ( 619.7999999999999545, 5.052700015000001876, -746.7999999999999545 ) ) ;
#274016 = ORIENTED_EDGE ( 'NONE', *, *, #153673, .T. ) ;
#274017 =( NAMED_UNIT ( * ) SI_UNIT ( $, .STERADIAN. ) SOLID_ANGLE_UNIT ( ) );
#274018 = CYLINDRICAL_SURFACE ( 'NONE', #182442, 2.552699999999990865 ) ;
#274019 = AXIS2_PLACEMENT_3D ( 'NONE', #107380, #156031, #28310 ) ;
#274020 = CARTESIAN_POINT ( 'NONE',  ( 5.241734424183963625, -12.50704135518424032, -756.7499999999997726 ) ) ;
#274021 = AXIS2_PLACEMENT_3D ( 'NONE', #316889, #140185, #296570 ) ;
#274022 = MECHANICAL_DESIGN_GEOMETRIC_PRESENTATION_REPRESENTATION (  '', ( #160484 ), #16214 ) ;
#274023 =( NAMED_UNIT ( * ) PLANE_ANGLE_UNIT ( ) SI_UNIT ( $, .RADIAN. ) );
#274024 = ADVANCED_FACE ( 'NONE', ( #115085 ), #66181, .F. ) ;
#274025 = DIRECTION ( 'NONE',  ( 3.469446951953614189E-18, -1.000000000000000000, -1.058574698348450501E-16 ) ) ;
#274026 = CARTESIAN_POINT ( 'NONE',  ( 1127.799999999999955, 5.052700015000001876, -363.2472999999998819 ) ) ;
#274027 = DIRECTION ( 'NONE',  ( -0.000000000000000000, 1.000000000000000000, -0.000000000000000000 ) ) ;
#274028 = ORIENTED_EDGE ( 'NONE', *, *, #251091, .T. ) ;
#274029 =( LENGTH_UNIT ( ) NAMED_UNIT ( * ) SI_UNIT ( .MILLI., .METRE. ) );
#274030 = DIRECTION ( 'NONE',  ( 0.000000000000000000, 0.000000000000000000, 1.000000000000000000 ) ) ;
#274031 = VERTEX_POINT ( 'NONE', #167091 ) ;
#274032 = CARTESIAN_POINT ( 'NONE',  ( 441.9999999999999432, 6.000000000000000000, -543.6000000000000227 ) ) ;
#274034 =( NAMED_UNIT ( * ) PLANE_ANGLE_UNIT ( ) SI_UNIT ( $, .RADIAN. ) );
#274033 = DIRECTION ( 'NONE',  ( -0.000000000000000000, 1.000000000000000000, -0.000000000000000000 ) ) ;
#274035 = ORIENTED_EDGE ( 'NONE', *, *, #331233, .T. ) ;
#274036 = LINE ( 'NONE', #193335, #297756 ) ;
#274037 = EDGE_LOOP ( 'NONE', ( #161511, #149368 ) ) ;
#274039 = ORIENTED_EDGE ( 'NONE', *, *, #300165, .F. ) ;
#274038 = SURFACE_STYLE_FILL_AREA ( #43708 ) ;
#274040 = CARTESIAN_POINT ( 'NONE',  ( 111.7999999999999972, 5.052700015000001876, -213.3999999999999773 ) ) ;
#274041 = COLOUR_RGB ( '',0.2509803921568627416, 0.2509803921568627416, 0.2509803921568627416 ) ;
#274042 = VERTEX_POINT ( 'NONE', #291573 ) ;
#274043 = MECHANICAL_DESIGN_GEOMETRIC_PRESENTATION_REPRESENTATION (  '', ( #208916 ), #21070 ) ;
#274045 = EDGE_CURVE ( 'NONE', #6048, #86261, #61219, .T. ) ;
#274044 = FILL_AREA_STYLE ('',( #174778 ) ) ;
#274047 = EDGE_LOOP ( 'NONE', ( #118934, #236315, #128023, #172782 ) ) ;
#274046 = PRESENTATION_LAYER_ASSIGNMENT (  '', '', ( #16239 ) ) ;
#274048 = DIRECTION ( 'NONE',  ( -0.000000000000000000, 1.000000000000000000, -0.000000000000000000 ) ) ;
#274049 = MECHANICAL_DESIGN_GEOMETRIC_PRESENTATION_REPRESENTATION (  '', ( #91686 ), #129116 ) ;
#274050 = ORIENTED_EDGE ( 'NONE', *, *, #245501, .T. ) ;
#274051 = AXIS2_PLACEMENT_3D ( 'NONE', #127076, #258053, #229524 ) ;
#274052 = ORIENTED_EDGE ( 'NONE', *, *, #82367, .T. ) ;
#274053 = SURFACE_STYLE_FILL_AREA ( #220194 ) ;
#274054 = PRESENTATION_STYLE_ASSIGNMENT (( #216889 ) ) ;
#274055 = VERTEX_POINT ( 'NONE', #168736 ) ;
#274056 = UNCERTAINTY_MEASURE_WITH_UNIT (LENGTH_MEASURE( 1.000000000000000082E-05 ), #2817, 'distance_accuracy_value', 'NONE');
#274057 = FILL_AREA_STYLE_COLOUR ( '', #332386 ) ;
#274058 = SURFACE_STYLE_FILL_AREA ( #63967 ) ;
#274059 = EDGE_CURVE ( 'NONE', #2700, #315590, #16451, .T. ) ;
#274060 = UNCERTAINTY_MEASURE_WITH_UNIT (LENGTH_MEASURE( 1.000000000000000082E-05 ), #37970, 'distance_accuracy_value', 'NONE');
#274061 = ADVANCED_FACE ( 'NONE', ( #318512 ), #231228, .F. ) ;
#274062 = DIRECTION ( 'NONE',  ( -0.000000000000000000, 1.000000000000000000, -0.000000000000000000 ) ) ;
#274063 = UNCERTAINTY_MEASURE_WITH_UNIT (LENGTH_MEASURE( 1.000000000000000082E-05 ), #10625, 'distance_accuracy_value', 'NONE');
#274064 = AXIS2_PLACEMENT_3D ( 'NONE', #302632, #72211, #152763 ) ;
#274065 = CARTESIAN_POINT ( 'NONE',  ( 1178.599999999999909, -13.00000000000000355, -617.2472999999995409 ) ) ;
#274066 = AXIS2_PLACEMENT_3D ( 'NONE', #73018, #153553, #77975 ) ;
#274068 = ORIENTED_EDGE ( 'NONE', *, *, #282182, .T. ) ;
#274067 =( GEOMETRIC_REPRESENTATION_CONTEXT ( 3 ) GLOBAL_UNCERTAINTY_ASSIGNED_CONTEXT ( ( #6562 ) ) GLOBAL_UNIT_ASSIGNED_CONTEXT ( ( #9390, #7748, #113749 ) ) REPRESENTATION_CONTEXT ( 'NONE', 'WORKASPACE' ) );
#274069 = PRESENTATION_STYLE_ASSIGNMENT (( #122832 ) ) ;
#274070 = MECHANICAL_DESIGN_GEOMETRIC_PRESENTATION_REPRESENTATION (  '', ( #279427 ), #177632 ) ;
#274071 = SURFACE_STYLE_USAGE ( .BOTH. , #176516 ) ;
#274073 = MECHANICAL_DESIGN_GEOMETRIC_PRESENTATION_REPRESENTATION (  '', ( #182123 ), #27117 ) ;
#274072 = DIRECTION ( 'NONE',  ( 0.000000000000000000, 0.000000000000000000, 1.000000000000000000 ) ) ;
#274074 = SURFACE_STYLE_USAGE ( .BOTH. , #196621 ) ;
#274075 = EDGE_CURVE ( 'NONE', #11001, #236650, #200542, .T. ) ;
#274078 = EDGE_CURVE ( 'NONE', #21287, #188748, #225806, .T. ) ;
#274077 = SURFACE_STYLE_FILL_AREA ( #40420 ) ;
#274076 = CARTESIAN_POINT ( 'NONE',  ( 1194.700000000000045, -11.90000000000002167, -738.0000000000000000 ) ) ;
#274079 = DIRECTION ( 'NONE',  ( -0.000000000000000000, 1.000000000000000000, -0.000000000000000000 ) ) ;
#274080 = DIRECTION ( 'NONE',  ( -0.000000000000000000, 1.000000000000000000, -0.000000000000000000 ) ) ;
#274081 =( NAMED_UNIT ( * ) SI_UNIT ( $, .STERADIAN. ) SOLID_ANGLE_UNIT ( ) );
#274082 = LINE ( 'NONE', #95868, #8518 ) ;
#274083 = DIRECTION ( 'NONE',  ( -0.000000000000000000, 1.000000000000000000, -0.000000000000000000 ) ) ;
#274084 = CARTESIAN_POINT ( 'NONE',  ( 823.0000000000000000, 5.052700015000001876, -492.7999999999999545 ) ) ;
#274085 = LINE ( 'NONE', #149572, #180246 ) ;
#274086 = EDGE_CURVE ( 'NONE', #226089, #261479, #188283, .T. ) ;
#274087 = ORIENTED_EDGE ( 'NONE', *, *, #81416, .F. ) ;
#274088 = DIRECTION ( 'NONE',  ( 0.000000000000000000, 0.000000000000000000, 1.000000000000000000 ) ) ;
#274090 = ORIENTED_EDGE ( 'NONE', *, *, #222141, .T. ) ;
#274089 = DIRECTION ( 'NONE',  ( 0.000000000000000000, 0.000000000000000000, 1.000000000000000000 ) ) ;
#274092 =( NAMED_UNIT ( * ) PLANE_ANGLE_UNIT ( ) SI_UNIT ( $, .RADIAN. ) );
#274091 = CARTESIAN_POINT ( 'NONE',  ( 975.3999999999999773, 6.000000000000000000, -492.7999999999999545 ) ) ;
#274093 = CARTESIAN_POINT ( 'NONE',  ( 1204.000000000000000, 6.000000000000000000, -82.90000001499993232 ) ) ;
#274095 = DIRECTION ( 'NONE',  ( -0.000000000000000000, 1.000000000000000000, -0.000000000000000000 ) ) ;
#274094 = CONICAL_SURFACE ( 'NONE', #113136, 3.499999985000057379, 0.7853981633974400633 ) ;
#274097 = MECHANICAL_DESIGN_GEOMETRIC_PRESENTATION_REPRESENTATION (  '', ( #166808 ), #64756 ) ;
#274096 = DIRECTION ( 'NONE',  ( 0.000000000000000000, 0.000000000000000000, 1.000000000000000000 ) ) ;
#274098 = FILL_AREA_STYLE_COLOUR ( '', #101334 ) ;
#274099 = CIRCLE ( 'NONE', #177419, 2.552699999999963332 ) ;
#274100 = VERTEX_POINT ( 'NONE', #202190 ) ;
#274101 = ORIENTED_EDGE ( 'NONE', *, *, #113628, .T. ) ;
#274102 = MECHANICAL_DESIGN_GEOMETRIC_PRESENTATION_REPRESENTATION (  '', ( #188114 ), #177423 ) ;
#274103 = EDGE_LOOP ( 'NONE', ( #113619, #40879, #197273, #49340 ) ) ;
#274104 = VERTEX_POINT ( 'NONE', #42653 ) ;
#274106 = EDGE_LOOP ( 'NONE', ( #151101, #91715 ) ) ;
#274105 = DIRECTION ( 'NONE',  ( -0.000000000000000000, 1.000000000000000000, -0.000000000000000000 ) ) ;
#274107 = ORIENTED_EDGE ( 'NONE', *, *, #260275, .T. ) ;
#274108 = STYLED_ITEM ( 'NONE', ( #133658 ), #198230 ) ;
#274109 = CARTESIAN_POINT ( 'NONE',  ( 12.32553743298501203, -9.358351243263118846, 2.199999999999979750 ) ) ;
#274110 = FILL_AREA_STYLE ('',( #169862 ) ) ;
#274111 = CARTESIAN_POINT ( 'NONE',  ( 19.19999999999999574, -3.155281890388605959, 0.000000000000000000 ) ) ;
#274112 = VECTOR ( 'NONE', #136312, 1000.000000000000000 ) ;
#274113 = AXIS2_PLACEMENT_3D ( 'NONE', #28427, #73892, #331147 ) ;
#274116 = SURFACE_SIDE_STYLE ('',( #223593 ) ) ;
#274115 = VECTOR ( 'NONE', #116120, 1000.000000000000000 ) ;
#274114 = FACE_OUTER_BOUND ( 'NONE', #265709, .T. ) ;
#274117 = LINE ( 'NONE', #216946, #21408 ) ;
#274119 = CIRCLE ( 'NONE', #247085, 3.499999985000057379 ) ;
#274118 = MECHANICAL_DESIGN_GEOMETRIC_PRESENTATION_REPRESENTATION (  '', ( #48538 ), #241538 ) ;
#274120 = MECHANICAL_DESIGN_GEOMETRIC_PRESENTATION_REPRESENTATION (  '', ( #263 ), #11000 ) ;
#274122 = CARTESIAN_POINT ( 'NONE',  ( 1153.200000000000045, 6.000000000000000000, -264.1999999999999886 ) ) ;
#274121 = STYLED_ITEM ( 'NONE', ( #304351 ), #243368 ) ;
#274123 = CARTESIAN_POINT ( 'NONE',  ( 264.1999999999999886, 6.000000000000000000, -540.1000000149999778 ) ) ;
#274124 =( NAMED_UNIT ( * ) SI_UNIT ( $, .STERADIAN. ) SOLID_ANGLE_UNIT ( ) );
#274125 =( NAMED_UNIT ( * ) PLANE_ANGLE_UNIT ( ) SI_UNIT ( $, .RADIAN. ) );
#274126 = EDGE_CURVE ( 'NONE', #253134, #38775, #129313, .T. ) ;
#274128 = FILL_AREA_STYLE ('',( #223611 ) ) ;
#274127 = DIRECTION ( 'NONE',  ( -0.000000000000000000, 1.000000000000000000, -0.000000000000000000 ) ) ;
#274129 = CARTESIAN_POINT ( 'NONE',  ( 1000.799999999999955, -5.204170427930421283E-15, -515.6472999999999729 ) ) ;
#274130 = SURFACE_SIDE_STYLE ('',( #166621 ) ) ;
#274131 = SURFACE_SIDE_STYLE ('',( #301111 ) ) ;
#274132 = FACE_OUTER_BOUND ( 'NONE', #7035, .T. ) ;
#274133 = VERTEX_POINT ( 'NONE', #220780 ) ;
#274134 = LINE ( 'NONE', #92630, #237956 ) ;
#274135 = CARTESIAN_POINT ( 'NONE',  ( 238.7999999999999829, 6.000000000000000000, -645.2000000000000455 ) ) ;
#274136 = FACE_OUTER_BOUND ( 'NONE', #148179, .T. ) ;
#274137 = ORIENTED_EDGE ( 'NONE', *, *, #136255, .T. ) ;
#274138 = CARTESIAN_POINT ( 'NONE',  ( 61.00000000000000000, -5.204170427930421283E-15, -187.9999999999999716 ) ) ;
#274139 = ORIENTED_EDGE ( 'NONE', *, *, #204526, .F. ) ;
#274140 = PRESENTATION_LAYER_ASSIGNMENT (  '', '', ( #172141 ) ) ;
#274141 = ORIENTED_EDGE ( 'NONE', *, *, #177588, .F. ) ;
#274142 = ORIENTED_EDGE ( 'NONE', *, *, #242863, .T. ) ;
#274143 = ORIENTED_EDGE ( 'NONE', *, *, #6121, .T. ) ;
#274145 = ORIENTED_EDGE ( 'NONE', *, *, #170320, .F. ) ;
#274144 = DIRECTION ( 'NONE',  ( 0.000000000000000000, 0.000000000000000000, 1.000000000000000000 ) ) ;
#274146 = STYLED_ITEM ( 'NONE', ( #64761 ), #292458 ) ;
#274147 = DIRECTION ( 'NONE',  ( 0.000000000000000000, 0.000000000000000000, 1.000000000000000000 ) ) ;
#274148 = VERTEX_POINT ( 'NONE', #170377 ) ;
#274149 = FACE_BOUND ( 'NONE', #6819, .T. ) ;
#274150 =( LENGTH_UNIT ( ) NAMED_UNIT ( * ) SI_UNIT ( .MILLI., .METRE. ) );
#274151 = DIRECTION ( 'NONE',  ( 0.000000000000000000, 0.000000000000000000, 1.000000000000000000 ) ) ;
#274152 = CARTESIAN_POINT ( 'NONE',  ( 670.6000000000000227, 6.000000000000000000, -210.8473000000000184 ) ) ;
#274153 = COLOUR_RGB ( '',0.2509803921568627416, 0.2509803921568627416, 0.2509803921568627416 ) ;
#274154 = CONICAL_SURFACE ( 'NONE', #75708, 3.499999984999946356, 0.7853981633974400633 ) ;
#274155 = DIRECTION ( 'NONE',  ( -0.000000000000000000, 1.000000000000000000, -0.000000000000000000 ) ) ;
#274156 = EDGE_CURVE ( 'NONE', #125955, #242750, #72861, .T. ) ;
#274157 = SURFACE_STYLE_FILL_AREA ( #122931 ) ;
#274158 = SURFACE_STYLE_USAGE ( .BOTH. , #72379 ) ;
#274159 = DIRECTION ( 'NONE',  ( 0.000000000000000000, 0.000000000000000000, 1.000000000000000000 ) ) ;
#274160 = MECHANICAL_DESIGN_GEOMETRIC_PRESENTATION_REPRESENTATION (  '', ( #80993 ), #43284 ) ;
#274161 = ORIENTED_EDGE ( 'NONE', *, *, #180951, .F. ) ;
#274162 = DIRECTION ( 'NONE',  ( -0.000000000000000000, 1.000000000000000000, -0.000000000000000000 ) ) ;
#274163 = CARTESIAN_POINT ( 'NONE',  ( 213.3999999999999773, 6.000000000000000000, -64.49999998500000231 ) ) ;
#274164 = DIRECTION ( 'NONE',  ( -0.000000000000000000, 1.000000000000000000, -0.000000000000000000 ) ) ;
#274165 = VECTOR ( 'NONE', #153931, 1000.000000000000000 ) ;
#274166 = EDGE_CURVE ( 'NONE', #143874, #252026, #247578, .T. ) ;
#274167 = DIRECTION ( 'NONE',  ( -0.000000000000000000, 1.000000000000000000, -0.000000000000000000 ) ) ;
#274168 = EDGE_LOOP ( 'NONE', ( #256593, #83408 ) ) ;
#274169 = UNCERTAINTY_MEASURE_WITH_UNIT (LENGTH_MEASURE( 1.000000000000000082E-05 ), #206476, 'distance_accuracy_value', 'NONE');
#274170 = DIRECTION ( 'NONE',  ( -0.9999809609883804074, -0.006170709906909607224, -4.081256720010929843E-15 ) ) ;
#274172 = CARTESIAN_POINT ( 'NONE',  ( 1204.000000000000000, 6.000000000000000000, -743.3000000149997959 ) ) ;
#274171 =( NAMED_UNIT ( * ) SI_UNIT ( $, .STERADIAN. ) SOLID_ANGLE_UNIT ( ) );
#274173 = AXIS2_PLACEMENT_3D ( 'NONE', #312284, #256693, #233183 ) ;
#274174 = DIRECTION ( 'NONE',  ( 2.209838822900391575E-16, 1.387778780781445984E-17, -1.000000000000000000 ) ) ;
#274175 =( NAMED_UNIT ( * ) PLANE_ANGLE_UNIT ( ) SI_UNIT ( $, .RADIAN. ) );
#274177 = PRESENTATION_LAYER_ASSIGNMENT (  '', '', ( #215057 ) ) ;
#274176 = DIRECTION ( 'NONE',  ( 0.000000000000000000, 0.000000000000000000, 1.000000000000000000 ) ) ;
#274178 = CARTESIAN_POINT ( 'NONE',  ( 14.32500000000003126, -3.696926109239662139, 2.299999999999968736 ) ) ;
#274179 = CONICAL_SURFACE ( 'NONE', #247155, 3.499999985000057379, 0.7853981633974400633 ) ;
#274180 = EDGE_CURVE ( 'NONE', #21662, #139000, #45997, .T. ) ;
#274181 =( NAMED_UNIT ( * ) PLANE_ANGLE_UNIT ( ) SI_UNIT ( $, .RADIAN. ) );
#274182 = AXIS2_PLACEMENT_3D ( 'NONE', #20305, #200137, #222057 ) ;
#274183 = FACE_OUTER_BOUND ( 'NONE', #34341, .T. ) ;
#274185 = ORIENTED_EDGE ( 'NONE', *, *, #154561, .F. ) ;
#274184 = COLOUR_RGB ( '',0.2509803921568627416, 0.2509803921568627416, 0.2509803921568627416 ) ;
#274186 =( NAMED_UNIT ( * ) SI_UNIT ( $, .STERADIAN. ) SOLID_ANGLE_UNIT ( ) );
#274187 = DIRECTION ( 'NONE',  ( 0.000000000000000000, 0.000000000000000000, 1.000000000000000000 ) ) ;
#274188 = ORIENTED_EDGE ( 'NONE', *, *, #319644, .F. ) ;
#274189 = DIRECTION ( 'NONE',  ( -0.000000000000000000, 1.000000000000000000, -0.000000000000000000 ) ) ;
#274190 = ADVANCED_FACE ( 'NONE', ( #17355 ), #21293, .F. ) ;
#274191 = AXIS2_PLACEMENT_3D ( 'NONE', #261360, #188945, #37646 ) ;
#274192 = COLOUR_RGB ( '',0.2509803921568627416, 0.2509803921568627416, 0.2509803921568627416 ) ;
#274194 = ORIENTED_EDGE ( 'NONE', *, *, #190090, .T. ) ;
#274193 = DIRECTION ( 'NONE',  ( 0.000000000000000000, 0.000000000000000000, 1.000000000000000000 ) ) ;
#274195 =( NAMED_UNIT ( * ) SI_UNIT ( $, .STERADIAN. ) SOLID_ANGLE_UNIT ( ) );
#274196 = ORIENTED_EDGE ( 'NONE', *, *, #177558, .T. ) ;
#274198 = FACE_BOUND ( 'NONE', #56917, .T. ) ;
#274197 = STYLED_ITEM ( 'NONE', ( #63741 ), #311195 ) ;
#274200 = FILL_AREA_STYLE ('',( #67445 ) ) ;
#274199 =( NAMED_UNIT ( * ) PLANE_ANGLE_UNIT ( ) SI_UNIT ( $, .RADIAN. ) );
#274201 = MECHANICAL_DESIGN_GEOMETRIC_PRESENTATION_REPRESENTATION (  '', ( #300938 ), #5636 ) ;
#274202 = VERTEX_POINT ( 'NONE', #47646 ) ;
#274203 = COLOUR_RGB ( '',0.2509803921568627416, 0.2509803921568627416, 0.2509803921568627416 ) ;
#274204 = ORIENTED_EDGE ( 'NONE', *, *, #302261, .T. ) ;
#274205 = ADVANCED_FACE ( 'NONE', ( #252612 ), #182322, .F. ) ;
#274206 = STYLED_ITEM ( 'NONE', ( #122202 ), #24728 ) ;
#274208 = LINE ( 'NONE', #200122, #79092 ) ;
#274207 = SURFACE_STYLE_USAGE ( .BOTH. , #324747 ) ;
#274209 = DIRECTION ( 'NONE',  ( 8.659560562354861368E-17, 0.7071067811865533459, -0.7071067811865416886 ) ) ;
#274210 = SURFACE_STYLE_FILL_AREA ( #148015 ) ;
#274211 = AXIS2_PLACEMENT_3D ( 'NONE', #177431, #280021, #204201 ) ;
#274212 = AXIS2_PLACEMENT_3D ( 'NONE', #318663, #61370, #89926 ) ;
#274213 = LINE ( 'NONE', #122984, #264297 ) ;
#274214 =( NAMED_UNIT ( * ) PLANE_ANGLE_UNIT ( ) SI_UNIT ( $, .RADIAN. ) );
#274215 = SURFACE_SIDE_STYLE ('',( #299513 ) ) ;
#274216 = SURFACE_STYLE_FILL_AREA ( #151345 ) ;
#274217 =( NAMED_UNIT ( * ) PLANE_ANGLE_UNIT ( ) SI_UNIT ( $, .RADIAN. ) );
#274218 = SURFACE_SIDE_STYLE ('',( #152996 ) ) ;
#274219 = EDGE_CURVE ( 'NONE', #332403, #228282, #131547, .T. ) ;
#274220 = AXIS2_PLACEMENT_3D ( 'NONE', #289606, #264315, #136445 ) ;
#274221 = ORIENTED_EDGE ( 'NONE', *, *, #191686, .T. ) ;
#274222 = DIRECTION ( 'NONE',  ( -0.000000000000000000, 1.000000000000000000, -0.000000000000000000 ) ) ;
#274223 = EDGE_CURVE ( 'NONE', #69616, #113212, #3733, .T. ) ;
#274224 = ORIENTED_EDGE ( 'NONE', *, *, #137856, .T. ) ;
#274226 = FILL_AREA_STYLE ('',( #200140 ) ) ;
#274225 = PRESENTATION_STYLE_ASSIGNMENT (( #195127 ) ) ;
#274227 =( GEOMETRIC_REPRESENTATION_CONTEXT ( 3 ) GLOBAL_UNCERTAINTY_ASSIGNED_CONTEXT ( ( #279565 ) ) GLOBAL_UNIT_ASSIGNED_CONTEXT ( ( #304409, #75645, #77298 ) ) REPRESENTATION_CONTEXT ( 'NONE', 'WORKASPACE' ) );
#274228 = CIRCLE ( 'NONE', #322574, 3.499999984999946356 ) ;
#274229 = PRESENTATION_LAYER_ASSIGNMENT (  '', '', ( #80832 ) ) ;
#274230 = DIRECTION ( 'NONE',  ( -0.000000000000000000, 1.000000000000000000, -0.000000000000000000 ) ) ;
#274231 = VERTEX_POINT ( 'NONE', #203850 ) ;
#274233 = AXIS2_PLACEMENT_3D ( 'NONE', #135947, #238447, #41752 ) ;
#274232 = DIRECTION ( 'NONE',  ( 0.000000000000000000, 0.000000000000000000, 1.000000000000000000 ) ) ;
#274234 = STYLED_ITEM ( 'NONE', ( #227683 ), #215528 ) ;
#274235 = CYLINDRICAL_SURFACE ( 'NONE', #127807, 2.552699999999963332 ) ;
#274236 = CARTESIAN_POINT ( 'NONE',  ( 848.3999999999999773, 6.000000000000000000, -187.9999999999999716 ) ) ;
#274237 = CARTESIAN_POINT ( 'NONE',  ( 467.3999999999999773, 6.000000000000000000, -723.9526999999999362 ) ) ;
#274240 = AXIS2_PLACEMENT_3D ( 'NONE', #200483, #262576, #205397 ) ;
#274239 = DIRECTION ( 'NONE',  ( -0.000000000000000000, 1.000000000000000000, -0.000000000000000000 ) ) ;
#274238 = LINE ( 'NONE', #267646, #308451 ) ;
#274241 = SURFACE_STYLE_FILL_AREA ( #299535 ) ;
#274242 =( NAMED_UNIT ( * ) PLANE_ANGLE_UNIT ( ) SI_UNIT ( $, .RADIAN. ) );
#274243 = DIRECTION ( 'NONE',  ( -0.000000000000000000, 1.000000000000000000, -0.000000000000000000 ) ) ;
#274244 = FILL_AREA_STYLE_COLOUR ( '', #269929 ) ;
#274245 = CARTESIAN_POINT ( 'NONE',  ( 1178.599999999999909, -5.204170427930421283E-15, -38.15270000000007400 ) ) ;
#274246 = FILL_AREA_STYLE_COLOUR ( '', #262092 ) ;
#274247 = CARTESIAN_POINT ( 'NONE',  ( 670.6000000000000227, 6.000000000000000000, -289.5999999999999659 ) ) ;
#274248 = DIRECTION ( 'NONE',  ( -0.000000000000000000, 1.000000000000000000, -0.000000000000000000 ) ) ;
#274249 =( NAMED_UNIT ( * ) PLANE_ANGLE_UNIT ( ) SI_UNIT ( $, .RADIAN. ) );
#274250 = VERTEX_POINT ( 'NONE', #284643 ) ;
#274251 = DIRECTION ( 'NONE',  ( -0.000000000000000000, -1.000000000000000000, -0.000000000000000000 ) ) ;
#274252 = EDGE_CURVE ( 'NONE', #254039, #318615, #2059, .T. ) ;
#274253 = PRESENTATION_LAYER_ASSIGNMENT (  '', '', ( #317313 ) ) ;
#274254 = SURFACE_STYLE_FILL_AREA ( #69168 ) ;
#274255 = AXIS2_PLACEMENT_3D ( 'NONE', #330138, #99752, #172072 ) ;
#274256 = ORIENTED_EDGE ( 'NONE', *, *, #211862, .F. ) ;
#274257 = PRESENTATION_LAYER_ASSIGNMENT (  '', '', ( #102451 ) ) ;
#274258 = ORIENTED_EDGE ( 'NONE', *, *, #278882, .F. ) ;
#274259 = ORIENTED_EDGE ( 'NONE', *, *, #249602, .T. ) ;
#274260 =( LENGTH_UNIT ( ) NAMED_UNIT ( * ) SI_UNIT ( .MILLI., .METRE. ) );
#274261 =( GEOMETRIC_REPRESENTATION_CONTEXT ( 3 ) GLOBAL_UNCERTAINTY_ASSIGNED_CONTEXT ( ( #318248 ) ) GLOBAL_UNIT_ASSIGNED_CONTEXT ( ( #303389, #321981, #153492 ) ) REPRESENTATION_CONTEXT ( 'NONE', 'WORKASPACE' ) );
#274262 =( LENGTH_UNIT ( ) NAMED_UNIT ( * ) SI_UNIT ( .MILLI., .METRE. ) );
#274263 =( NAMED_UNIT ( * ) SI_UNIT ( $, .STERADIAN. ) SOLID_ANGLE_UNIT ( ) );
#274264 = EDGE_LOOP ( 'NONE', ( #286840, #51983, #245629, #168141 ) ) ;
#274265 = DIRECTION ( 'NONE',  ( 0.000000000000000000, 0.7071067811865533459, 0.7071067811865416886 ) ) ;
#274266 = COLOUR_RGB ( '',0.2509803921568627416, 0.2509803921568627416, 0.2509803921568627416 ) ;
#274267 = SURFACE_SIDE_STYLE ('',( #64181 ) ) ;
#274268 = CARTESIAN_POINT ( 'NONE',  ( 619.7999999999999545, 6.000000000000000000, -64.49999998499994547 ) ) ;
#274269 = DIRECTION ( 'NONE',  ( 0.000000000000000000, 0.000000000000000000, 1.000000000000000000 ) ) ;
#274270 = CIRCLE ( 'NONE', #27322, 3.499999984999946356 ) ;
#274271 =( LENGTH_UNIT ( ) NAMED_UNIT ( * ) SI_UNIT ( .MILLI., .METRE. ) );
#274272 = VECTOR ( 'NONE', #163711, 1000.000000000000000 ) ;
#274273 = EDGE_CURVE ( 'NONE', #121850, #243313, #268231, .T. ) ;
#274274 = CARTESIAN_POINT ( 'NONE',  ( 848.3999999999999773, 5.052700015000001876, -515.6473000000000866 ) ) ;
#274275 = STYLED_ITEM ( 'NONE', ( #232439 ), #81000 ) ;
#274276 = CIRCLE ( 'NONE', #161482, 3.499999985000001868 ) ;
#274277 = ORIENTED_EDGE ( 'NONE', *, *, #31127, .T. ) ;
#274279 = CARTESIAN_POINT ( 'NONE',  ( 467.3999999999999773, 5.052700015000001876, -33.04729999999997858 ) ) ;
#274278 = LINE ( 'NONE', #148072, #303332 ) ;
#274280 = EDGE_LOOP ( 'NONE', ( #320700, #141175 ) ) ;
#274281 = ORIENTED_EDGE ( 'NONE', *, *, #264744, .F. ) ;
#274282 = ORIENTED_EDGE ( 'NONE', *, *, #79990, .T. ) ;
#274284 = ORIENTED_EDGE ( 'NONE', *, *, #194698, .T. ) ;
#274283 = DIRECTION ( 'NONE',  ( 2.209796749753364638E-16, -0.006170709906909569928, -0.9999809609883804074 ) ) ;
#274285 =( LENGTH_UNIT ( ) NAMED_UNIT ( * ) SI_UNIT ( .MILLI., .METRE. ) );
#274286 = PLANE ( 'NONE',  #39926 ) ;
#274288 = ORIENTED_EDGE ( 'NONE', *, *, #330170, .T. ) ;
#274287 = AXIS2_PLACEMENT_3D ( 'NONE', #253212, #6040, #27991 ) ;
#274290 = DIRECTION ( 'NONE',  ( -0.000000000000000000, 1.000000000000000000, -0.000000000000000000 ) ) ;
#274289 =( NAMED_UNIT ( * ) PLANE_ANGLE_UNIT ( ) SI_UNIT ( $, .RADIAN. ) );
#274291 = ORIENTED_EDGE ( 'NONE', *, *, #263101, .F. ) ;
#274292 = PRESENTATION_LAYER_ASSIGNMENT (  '', '', ( #38093 ) ) ;
#274293 =( GEOMETRIC_REPRESENTATION_CONTEXT ( 3 ) GLOBAL_UNCERTAINTY_ASSIGNED_CONTEXT ( ( #214514 ) ) GLOBAL_UNIT_ASSIGNED_CONTEXT ( ( #293134, #267905, #247491 ) ) REPRESENTATION_CONTEXT ( 'NONE', 'WORKASPACE' ) );
#274294 = SURFACE_STYLE_USAGE ( .BOTH. , #195192 ) ;
#274295 = FILL_AREA_STYLE_COLOUR ( '', #302301 ) ;
#274296 =( LENGTH_UNIT ( ) NAMED_UNIT ( * ) SI_UNIT ( .MILLI., .METRE. ) );
#274298 = CIRCLE ( 'NONE', #102491, 3.499999985000001868 ) ;
#274297 = STYLED_ITEM ( 'NONE', ( #273153 ), #123940 ) ;
#274299 = FACE_OUTER_BOUND ( 'NONE', #201939, .T. ) ;
#274300 = CARTESIAN_POINT ( 'NONE',  ( 1201.999351417716980, -2.165866979129599024, -758.9499999999998181 ) ) ;
#274301 = SURFACE_SIDE_STYLE ('',( #92800 ) ) ;
#274302 = EDGE_CURVE ( 'NONE', #286493, #325948, #454, .T. ) ;
#274303 = DIRECTION ( 'NONE',  ( -0.000000000000000000, 1.000000000000000000, -0.000000000000000000 ) ) ;
#274304 = CARTESIAN_POINT ( 'NONE',  ( 924.6000000000000227, 5.052700015000001876, -495.3526999999999134 ) ) ;
#274305 = AXIS2_PLACEMENT_3D ( 'NONE', #14474, #221188, #19449 ) ;
#274306 = EDGE_CURVE ( 'NONE', #112678, #162408, #332618, .T. ) ;
#274307 = DIRECTION ( 'NONE',  ( 0.000000000000000000, 0.000000000000000000, 1.000000000000000000 ) ) ;
#274308 = FILL_AREA_STYLE_COLOUR ( '', #40678 ) ;
#274309 = VERTEX_POINT ( 'NONE', #311509 ) ;
#274310 = SURFACE_SIDE_STYLE ('',( #191969 ) ) ;
#274311 =( NAMED_UNIT ( * ) PLANE_ANGLE_UNIT ( ) SI_UNIT ( $, .RADIAN. ) );
#274312 = CIRCLE ( 'NONE', #86421, 3.499999985000057379 ) ;
#274313 = COLOUR_RGB ( '',0.2509803921568627416, 0.2509803921568627416, 0.2509803921568627416 ) ;
#274314 = CARTESIAN_POINT ( 'NONE',  ( 1000.799999999999955, 6.000000000000000000, -445.4999999849999881 ) ) ;
#274315 = EDGE_CURVE ( 'NONE', #168838, #270543, #85657, .T. ) ;
#274317 = EDGE_LOOP ( 'NONE', ( #16505, #330840, #26928, #32605 ) ) ;
#274316 = AXIS2_PLACEMENT_3D ( 'NONE', #64400, #50778, #252478 ) ;
#274318 =( NAMED_UNIT ( * ) SI_UNIT ( $, .STERADIAN. ) SOLID_ANGLE_UNIT ( ) );
#274319 = CARTESIAN_POINT ( 'NONE',  ( 289.5999999999999659, -5.204170427930421283E-15, -185.4473000000000127 ) ) ;
#274321 = ORIENTED_EDGE ( 'NONE', *, *, #289933, .T. ) ;
#274320 = PRESENTATION_STYLE_ASSIGNMENT (( #23701 ) ) ;
#274322 = CARTESIAN_POINT ( 'NONE',  ( 391.1999999999999886, 6.000000000000000000, -187.9999999999999716 ) ) ;
#274323 = AXIS2_PLACEMENT_3D ( 'NONE', #26512, #229907, #226629 ) ;
#274324 = FACE_BOUND ( 'NONE', #288618, .T. ) ;
#274325 = VECTOR ( 'NONE', #300439, 1000.000000000000000 ) ;
#274326 = EDGE_CURVE ( 'NONE', #234039, #131211, #300494, .T. ) ;
#274327 = VERTEX_POINT ( 'NONE', #128288 ) ;
#274328 = FILL_AREA_STYLE ('',( #175063 ) ) ;
#274329 =( NAMED_UNIT ( * ) PLANE_ANGLE_UNIT ( ) SI_UNIT ( $, .RADIAN. ) );
#274331 = CARTESIAN_POINT ( 'NONE',  ( 111.7999999999999972, 6.000000000000000000, -318.4999999849999313 ) ) ;
#274330 = CARTESIAN_POINT ( 'NONE',  ( 1194.750000000000000, -15.60433441629549556, -6.885653775816846789 ) ) ;
#274332 = EDGE_CURVE ( 'NONE', #318850, #167317, #198299, .T. ) ;
#274333 = EDGE_CURVE ( 'NONE', #136809, #214370, #77807, .T. ) ;
#274334 = DIRECTION ( 'NONE',  ( 1.690833717219717204E-16, -2.097156322803115379E-16, 1.000000000000000000 ) ) ;
#274335 = LINE ( 'NONE', #247312, #78212 ) ;
#274337 = EDGE_CURVE ( 'NONE', #189144, #130022, #209367, .T. ) ;
#274336 = MECHANICAL_DESIGN_GEOMETRIC_PRESENTATION_REPRESENTATION (  '', ( #161529 ), #269288 ) ;
#274338 = ORIENTED_EDGE ( 'NONE', *, *, #283708, .F. ) ;
#274339 = UNCERTAINTY_MEASURE_WITH_UNIT (LENGTH_MEASURE( 1.000000000000000082E-05 ), #255774, 'distance_accuracy_value', 'NONE');
#274341 = ADVANCED_FACE ( 'NONE', ( #79459 ), #230751, .F. ) ;
#274340 = ORIENTED_EDGE ( 'NONE', *, *, #128546, .T. ) ;
#274342 = EDGE_CURVE ( 'NONE', #293221, #89564, #26806, .T. ) ;
#274343 =( NAMED_UNIT ( * ) PLANE_ANGLE_UNIT ( ) SI_UNIT ( $, .RADIAN. ) );
#274344 = ORIENTED_EDGE ( 'NONE', *, *, #316891, .F. ) ;
#274345 = CARTESIAN_POINT ( 'NONE',  ( 19.49999999999985079, -10.25000000000034284, -757.8000000000000682 ) ) ;
#274346 = STYLED_ITEM ( 'NONE', ( #315894 ), #325711 ) ;
#274347 =( NAMED_UNIT ( * ) SI_UNIT ( $, .STERADIAN. ) SOLID_ANGLE_UNIT ( ) );
#274349 = ORIENTED_EDGE ( 'NONE', *, *, #229810, .T. ) ;
#274348 = MECHANICAL_DESIGN_GEOMETRIC_PRESENTATION_REPRESENTATION (  '', ( #322698 ), #123971 ) ;
#274350 = PRESENTATION_STYLE_ASSIGNMENT (( #171782 ) ) ;
#274352 = DIRECTION ( 'NONE',  ( -0.000000000000000000, 1.000000000000000000, -0.000000000000000000 ) ) ;
#274351 = SURFACE_STYLE_USAGE ( .BOTH. , #220500 ) ;
#274353 = CARTESIAN_POINT ( 'NONE',  ( 1216.699999999999818, -17.74999999999973710, -19.49999999999985079 ) ) ;
#274354 = ORIENTED_EDGE ( 'NONE', *, *, #277213, .T. ) ;
#274355 = CARTESIAN_POINT ( 'NONE',  ( 264.1999999999999886, 5.052700015000001876, -546.1526999999999816 ) ) ;
#274356 = CARTESIAN_POINT ( 'NONE',  ( 19.44999999999952323, 5.499999999999949374, -737.5499999999997272 ) ) ;
#274357 = FILL_AREA_STYLE_COLOUR ( '', #19652 ) ;
#274359 = DIRECTION ( 'NONE',  ( -0.000000000000000000, 1.000000000000000000, -0.000000000000000000 ) ) ;
#274358 = MECHANICAL_DESIGN_GEOMETRIC_PRESENTATION_REPRESENTATION (  '', ( #43480 ), #172352 ) ;
#274360 = PRESENTATION_LAYER_ASSIGNMENT (  '', '', ( #301336 ) ) ;
#274361 = LINE ( 'NONE', #18775, #176547 ) ;
#274362 = DIRECTION ( 'NONE',  ( -0.000000000000000000, 1.000000000000000000, -0.000000000000000000 ) ) ;
#274363 = CIRCLE ( 'NONE', #129415, 2.552700000000018843 ) ;
#274364 = DIRECTION ( 'NONE',  ( 1.690833717219717204E-16, -2.097156322803115379E-16, 1.000000000000000000 ) ) ;
#274365 = SURFACE_SIDE_STYLE ('',( #200286 ) ) ;
#274366 = CARTESIAN_POINT ( 'NONE',  ( 365.7999999999999545, -5.204170427930421283E-15, -111.7999999999999972 ) ) ;
#274368 = CIRCLE ( 'NONE', #236619, 2.552699999999963332 ) ;
#274367 =( LENGTH_UNIT ( ) NAMED_UNIT ( * ) SI_UNIT ( .MILLI., .METRE. ) );
#274369 = ADVANCED_FACE ( 'NONE', ( #33924 ), #193049, .F. ) ;
#274370 = DIRECTION ( 'NONE',  ( 0.000000000000000000, 0.000000000000000000, 1.000000000000000000 ) ) ;
#274371 = CARTESIAN_POINT ( 'NONE',  ( 16.37408550183805289, -13.87000000000007738, -741.4744426355853193 ) ) ;
#274372 = SURFACE_STYLE_USAGE ( .BOTH. , #69281 ) ;
#274373 = FACE_OUTER_BOUND ( 'NONE', #252023, .T. ) ;
#274374 = EDGE_LOOP ( 'NONE', ( #165549, #280221, #247065, #225187 ) ) ;
#274375 = DIRECTION ( 'NONE',  ( 0.000000000000000000, 0.000000000000000000, 1.000000000000000000 ) ) ;
#274376 = FACE_BOUND ( 'NONE', #265704, .T. ) ;
#274377 = AXIS2_PLACEMENT_3D ( 'NONE', #214847, #235125, #4879 ) ;
#274378 = SURFACE_STYLE_FILL_AREA ( #146515 ) ;
#274379 = ORIENTED_EDGE ( 'NONE', *, *, #58994, .T. ) ;
#274380 = CIRCLE ( 'NONE', #5818, 1.372309777142866061 ) ;
#274381 = VERTEX_POINT ( 'NONE', #217056 ) ;
#274382 =( NAMED_UNIT ( * ) PLANE_ANGLE_UNIT ( ) SI_UNIT ( $, .RADIAN. ) );
#274383 = EDGE_LOOP ( 'NONE', ( #192711, #201945 ) ) ;
#274384 = FILL_AREA_STYLE ('',( #196933 ) ) ;
#274386 = ORIENTED_EDGE ( 'NONE', *, *, #233335, .F. ) ;
#274385 = CARTESIAN_POINT ( 'NONE',  ( 187.9999999999999716, 6.000000000000000000, -645.2000000000000455 ) ) ;
#274387 = CARTESIAN_POINT ( 'NONE',  ( 1077.000000000000000, 6.000000000000000000, -696.0000000000000000 ) ) ;
#274389 = ORIENTED_EDGE ( 'NONE', *, *, #64472, .F. ) ;
#274388 = LINE ( 'NONE', #252372, #61015 ) ;
#274390 = EDGE_LOOP ( 'NONE', ( #213322, #27165, #264894, #91391 ) ) ;
#274391 = AXIS2_PLACEMENT_3D ( 'NONE', #54638, #155544, #5869 ) ;
#274392 = CIRCLE ( 'NONE', #134884, 2.552700000000074354 ) ;
#274393 = UNCERTAINTY_MEASURE_WITH_UNIT (LENGTH_MEASURE( 1.000000000000000082E-05 ), #37936, 'distance_accuracy_value', 'NONE');
#274394 = ORIENTED_EDGE ( 'NONE', *, *, #301088, .T. ) ;
#274395 = UNCERTAINTY_MEASURE_WITH_UNIT (LENGTH_MEASURE( 1.000000000000000082E-05 ), #8381, 'distance_accuracy_value', 'NONE');
#274396 = CARTESIAN_POINT ( 'NONE',  ( 1026.200000000000045, 5.052700015000001876, -264.1999999999999886 ) ) ;
#274397 = ORIENTED_EDGE ( 'NONE', *, *, #222433, .F. ) ;
#274398 = ADVANCED_FACE ( 'NONE', ( #116350 ), #86096, .F. ) ;
#274399 = EDGE_CURVE ( 'NONE', #122041, #120170, #21982, .T. ) ;
#274400 = ORIENTED_EDGE ( 'NONE', *, *, #73473, .F. ) ;
#274401 = CARTESIAN_POINT ( 'NONE',  ( 797.6000000000000227, 6.000000000000000000, -10.19999999999999929 ) ) ;
#274402 = UNCERTAINTY_MEASURE_WITH_UNIT (LENGTH_MEASURE( 1.000000000000000082E-05 ), #296959, 'distance_accuracy_value', 'NONE');
#274403 = PRESENTATION_STYLE_ASSIGNMENT (( #96209 ) ) ;
#274404 = EDGE_LOOP ( 'NONE', ( #139204, #62408, #113428, #180656 ) ) ;
#274405 = DIRECTION ( 'NONE',  ( 0.000000000000000000, 0.000000000000000000, 1.000000000000000000 ) ) ;
#274406 = ORIENTED_EDGE ( 'NONE', *, *, #202656, .T. ) ;
#274407 = VECTOR ( 'NONE', #25382, 1000.000000000000000 ) ;
#274408 = DIRECTION ( 'NONE',  ( -0.000000000000000000, 1.000000000000000000, -0.000000000000000000 ) ) ;
#274409 = DIRECTION ( 'NONE',  ( -0.000000000000000000, 1.000000000000000000, -0.000000000000000000 ) ) ;
#274410 = DIRECTION ( 'NONE',  ( -0.000000000000000000, 1.000000000000000000, -0.000000000000000000 ) ) ;
#274411 = MECHANICAL_DESIGN_GEOMETRIC_PRESENTATION_REPRESENTATION (  '', ( #166897 ), #263653 ) ;
#274412 = FACE_OUTER_BOUND ( 'NONE', #175913, .T. ) ;
#274413 = CONICAL_SURFACE ( 'NONE', #172411, 3.499999985000001868, 0.7853981633974473908 ) ;
#274414 = ADVANCED_FACE ( 'NONE', ( #304555 ), #301195, .F. ) ;
#274415 = FILL_AREA_STYLE ('',( #148222 ) ) ;
#274416 = EDGE_CURVE ( 'NONE', #134603, #281052, #225395, .T. ) ;
#274417 = AXIS2_PLACEMENT_3D ( 'NONE', #157999, #69, #107696 ) ;
#274418 = MECHANICAL_DESIGN_GEOMETRIC_PRESENTATION_REPRESENTATION (  '', ( #21948 ), #129476 ) ;
#274419 = CARTESIAN_POINT ( 'NONE',  ( 9.699999999999931788, -15.50000000000018119, 2.099999999999990763 ) ) ;
#274420 = LINE ( 'NONE', #144921, #214922 ) ;
#274421 = VERTEX_POINT ( 'NONE', #47232 ) ;
#274422 =( NAMED_UNIT ( * ) SI_UNIT ( $, .STERADIAN. ) SOLID_ANGLE_UNIT ( ) );
#274423 = VERTEX_POINT ( 'NONE', #70776 ) ;
#274425 = FILL_AREA_STYLE ('',( #17160 ) ) ;
#274424 = SURFACE_SIDE_STYLE ('',( #190393 ) ) ;
#274426 = ORIENTED_EDGE ( 'NONE', *, *, #12051, .F. ) ;
#274427 = VECTOR ( 'NONE', #224129, 1000.000000000000000 ) ;
#274428 = DIRECTION ( 'NONE',  ( -0.000000000000000000, 1.000000000000000000, -0.000000000000000000 ) ) ;
#274430 = VERTEX_POINT ( 'NONE', #43900 ) ;
#274429 = DIRECTION ( 'NONE',  ( -0.000000000000000000, 1.000000000000000000, -0.000000000000000000 ) ) ;
#274431 = DIRECTION ( 'NONE',  ( 0.000000000000000000, 0.000000000000000000, 1.000000000000000000 ) ) ;
#274432 = VERTEX_POINT ( 'NONE', #173281 ) ;
#274433 = ADVANCED_FACE ( 'NONE', ( #328095 ), #148020, .F. ) ;
#274434 = ADVANCED_FACE ( 'NONE', ( #97689 ), #200131, .F. ) ;
#274436 = DIRECTION ( 'NONE',  ( -0.000000000000000000, 1.000000000000000000, -0.000000000000000000 ) ) ;
#274435 =( GEOMETRIC_REPRESENTATION_CONTEXT ( 3 ) GLOBAL_UNCERTAINTY_ASSIGNED_CONTEXT ( ( #84687 ) ) GLOBAL_UNIT_ASSIGNED_CONTEXT ( ( #177290, #254429, #182198 ) ) REPRESENTATION_CONTEXT ( 'NONE', 'WORKASPACE' ) );
#274438 = ORIENTED_EDGE ( 'NONE', *, *, #58648, .T. ) ;
#274437 = SURFACE_STYLE_USAGE ( .BOTH. , #227275 ) ;
#274440 = ORIENTED_EDGE ( 'NONE', *, *, #150046, .F. ) ;
#274439 = CARTESIAN_POINT ( 'NONE',  ( 35.60000000000000142, 6.000000000000000000, -540.1000000149999778 ) ) ;
#274441 = CARTESIAN_POINT ( 'NONE',  ( 797.6000000000000227, 6.000000000000000000, -264.1999999999999886 ) ) ;
#274442 = EDGE_LOOP ( 'NONE', ( #219238, #320300, #147889, #160579 ) ) ;
#274443 = AXIS2_PLACEMENT_3D ( 'NONE', #291450, #116613, #214019 ) ;
#274445 = VERTEX_POINT ( 'NONE', #235298 ) ;
#274444 = FILL_AREA_STYLE_COLOUR ( '', #254337 ) ;
#274446 = LINE ( 'NONE', #249087, #200055 ) ;
#274448 = FILL_AREA_STYLE ('',( #227283 ) ) ;
#274447 = AXIS2_PLACEMENT_3D ( 'NONE', #227509, #306656, #331825 ) ;
#274449 = EDGE_CURVE ( 'NONE', #57168, #84418, #156332, .T. ) ;
#274450 = DIRECTION ( 'NONE',  ( -0.000000000000000000, 1.000000000000000000, -0.000000000000000000 ) ) ;
#274451 = SURFACE_STYLE_USAGE ( .BOTH. , #144952 ) ;
#274452 =( NAMED_UNIT ( * ) SI_UNIT ( $, .STERADIAN. ) SOLID_ANGLE_UNIT ( ) );
#274453 = CIRCLE ( 'NONE', #151028, 3.499999985000001868 ) ;
#274455 = SURFACE_STYLE_USAGE ( .BOTH. , #105801 ) ;
#274454 = DIRECTION ( 'NONE',  ( 0.000000000000000000, 0.000000000000000000, 1.000000000000000000 ) ) ;
#274456 = COLOUR_RGB ( '',0.2509803921568627416, 0.2509803921568627416, 0.2509803921568627416 ) ;
#274457 = DIRECTION ( 'NONE',  ( 0.7132232928306581066, 0.008726203243944239893, 0.7008825778550489272 ) ) ;
#274458 = UNCERTAINTY_MEASURE_WITH_UNIT (LENGTH_MEASURE( 1.000000000000000082E-05 ), #267421, 'distance_accuracy_value', 'NONE');
#274459 = EDGE_CURVE ( 'NONE', #306351, #297533, #263218, .T. ) ;
#274460 = VECTOR ( 'NONE', #183092, 1000.000000000000000 ) ;
#274461 = ORIENTED_EDGE ( 'NONE', *, *, #269434, .T. ) ;
#274462 = AXIS2_PLACEMENT_3D ( 'NONE', #85334, #263538, #157610 ) ;
#274463 = DIRECTION ( 'NONE',  ( -0.000000000000000000, 1.000000000000000000, -0.000000000000000000 ) ) ;
#274464 = CARTESIAN_POINT ( 'NONE',  ( 467.3999999999999773, 6.000000000000000000, -184.5000000149999835 ) ) ;
#274465 = CIRCLE ( 'NONE', #280070, 2.552699999999963332 ) ;
#274466 = AXIS2_PLACEMENT_3D ( 'NONE', #320131, #35884, #59501 ) ;
#274467 = AXIS2_PLACEMENT_3D ( 'NONE', #224587, #322336, #331809 ) ;
#274469 =( LENGTH_UNIT ( ) NAMED_UNIT ( * ) SI_UNIT ( .MILLI., .METRE. ) );
#274468 = VECTOR ( 'NONE', #287121, 1000.000000000000000 ) ;
#274470 =( LENGTH_UNIT ( ) NAMED_UNIT ( * ) SI_UNIT ( .MILLI., .METRE. ) );
#274471 = AXIS2_PLACEMENT_3D ( 'NONE', #22391, #74521, #128296 ) ;
#274472 =( NAMED_UNIT ( * ) PLANE_ANGLE_UNIT ( ) SI_UNIT ( $, .RADIAN. ) );
#274473 =( NAMED_UNIT ( * ) SI_UNIT ( $, .STERADIAN. ) SOLID_ANGLE_UNIT ( ) );
#274474 = PRESENTATION_STYLE_ASSIGNMENT (( #296423 ) ) ;
#274475 = CARTESIAN_POINT ( 'NONE',  ( 2.886549412995154107, -1.099999999999989875, -737.4999999999997726 ) ) ;
#274476 = DIRECTION ( 'NONE',  ( 8.659560562354989558E-17, 0.7071067811865430208, -0.7071067811865521247 ) ) ;
#274477 = DIRECTION ( 'NONE',  ( 0.000000000000000000, 0.000000000000000000, 1.000000000000000000 ) ) ;
#274478 = EDGE_CURVE ( 'NONE', #51709, #124106, #279355, .T. ) ;
#274481 =( NAMED_UNIT ( * ) SI_UNIT ( $, .STERADIAN. ) SOLID_ANGLE_UNIT ( ) );
#274480 = FACE_OUTER_BOUND ( 'NONE', #85325, .T. ) ;
#274479 = MECHANICAL_DESIGN_GEOMETRIC_PRESENTATION_REPRESENTATION (  '', ( #306758 ), #97391 ) ;
#274482 = EDGE_LOOP ( 'NONE', ( #144065, #228849, #51994, #293852 ) ) ;
#274483 = SURFACE_STYLE_FILL_AREA ( #13913 ) ;
#274484 = DIRECTION ( 'NONE',  ( -0.000000000000000000, 1.000000000000000000, -0.000000000000000000 ) ) ;
#274486 = DIRECTION ( 'NONE',  ( -1.000000000000000000, -0.000000000000000000, 1.541976423090497605E-16 ) ) ;
#274485 = PRESENTATION_STYLE_ASSIGNMENT (( #306453 ) ) ;
#274487 = COLOUR_RGB ( '',0.2509803921568627416, 0.2509803921568627416, 0.2509803921568627416 ) ;
#274488 = ORIENTED_EDGE ( 'NONE', *, *, #187120, .T. ) ;
#274489 = DIRECTION ( 'NONE',  ( -0.000000000000000000, 1.000000000000000000, -0.000000000000000000 ) ) ;
#274490 = VERTEX_POINT ( 'NONE', #154660 ) ;
#274491 = DIRECTION ( 'NONE',  ( 1.000000000000000000, 0.000000000000000000, 0.000000000000000000 ) ) ;
#274492 = DIRECTION ( 'NONE',  ( 8.659560562354861368E-17, 0.7071067811865533459, -0.7071067811865416886 ) ) ;
#274493 = ORIENTED_EDGE ( 'NONE', *, *, #303273, .T. ) ;
#274494 = PRESENTATION_LAYER_ASSIGNMENT (  '', '', ( #274717 ) ) ;
#274496 = ORIENTED_EDGE ( 'NONE', *, *, #324757, .T. ) ;
#274495 = CARTESIAN_POINT ( 'NONE',  ( 772.2000000000000455, 5.052700015000001876, -160.0473000000000070 ) ) ;
#274497 = SURFACE_STYLE_FILL_AREA ( #277882 ) ;
#274498 = EDGE_LOOP ( 'NONE', ( #189046, #244103, #147420, #109716 ) ) ;
#274499 = DIRECTION ( 'NONE',  ( -0.000000000000000000, 1.000000000000000000, -0.000000000000000000 ) ) ;
#274500 = SURFACE_SIDE_STYLE ('',( #276208 ) ) ;
#274501 = VERTEX_POINT ( 'NONE', #101000 ) ;
#274502 = ORIENTED_EDGE ( 'NONE', *, *, #319728, .T. ) ;
#274503 = FACE_OUTER_BOUND ( 'NONE', #69866, .T. ) ;
#274504 = CYLINDRICAL_SURFACE ( 'NONE', #268004, 2.552699999999963332 ) ;
#274505 = SURFACE_STYLE_USAGE ( .BOTH. , #171944 ) ;
#274506 = CARTESIAN_POINT ( 'NONE',  ( 1204.000000000000000, 6.000000000000000000, -289.5999999999999659 ) ) ;
#274507 =( NAMED_UNIT ( * ) PLANE_ANGLE_UNIT ( ) SI_UNIT ( $, .RADIAN. ) );
#274508 = CIRCLE ( 'NONE', #295901, 3.499999985000057379 ) ;
#274509 = COLOUR_RGB ( '',0.2509803921568627416, 0.2509803921568627416, 0.2509803921568627416 ) ;
#274511 = STYLED_ITEM ( 'NONE', ( #153332 ), #20678 ) ;
#274510 = STYLED_ITEM ( 'NONE', ( #169608 ), #125182 ) ;
#274512 = PRESENTATION_STYLE_ASSIGNMENT (( #72746 ) ) ;
#274513 = PRESENTATION_LAYER_ASSIGNMENT (  '', '', ( #86609 ) ) ;
#274514 = PRESENTATION_LAYER_ASSIGNMENT (  '', '', ( #188528 ) ) ;
#274515 = ADVANCED_FACE ( 'NONE', ( #5049 ), #255472, .F. ) ;
#274516 = CYLINDRICAL_SURFACE ( 'NONE', #219983, 2.552699999999963332 ) ;
#274517 = CARTESIAN_POINT ( 'NONE',  ( 594.3999999999999773, 6.000000000000000000, -238.7999999999999829 ) ) ;
#274518 = FACE_OUTER_BOUND ( 'NONE', #243662, .T. ) ;
#274520 = LINE ( 'NONE', #48779, #101728 ) ;
#274519 = PRESENTATION_STYLE_ASSIGNMENT (( #217361 ) ) ;
#274521 = LINE ( 'NONE', #166998, #221569 ) ;
#274522 = SURFACE_SIDE_STYLE ('',( #224013 ) ) ;
#274523 = PRESENTATION_STYLE_ASSIGNMENT (( #170277 ) ) ;
#274525 = ORIENTED_EDGE ( 'NONE', *, *, #237130, .F. ) ;
#274524 =( NAMED_UNIT ( * ) SI_UNIT ( $, .STERADIAN. ) SOLID_ANGLE_UNIT ( ) );
#274526 =( NAMED_UNIT ( * ) SI_UNIT ( $, .STERADIAN. ) SOLID_ANGLE_UNIT ( ) );
#274528 = CIRCLE ( 'NONE', #124377, 2.552699999999963332 ) ;
#274527 = STYLED_ITEM ( 'NONE', ( #85093 ), #257319 ) ;
#274530 = CARTESIAN_POINT ( 'NONE',  ( 86.39999999999997726, -19.00000000000000355, -137.1999999999999602 ) ) ;
#274529 = CARTESIAN_POINT ( 'NONE',  ( 746.7999999999999545, 6.000000000000000000, -363.2472999999999956 ) ) ;
#274532 = CARTESIAN_POINT ( 'NONE',  ( 924.6000000000000227, 6.000000000000000000, -7.647300000000035958 ) ) ;
#274531 = MECHANICAL_DESIGN_GEOMETRIC_PRESENTATION_REPRESENTATION (  '', ( #65208 ), #161954 ) ;
#274533 = STYLED_ITEM ( 'NONE', ( #47548 ), #170712 ) ;
#274534 = ORIENTED_EDGE ( 'NONE', *, *, #275942, .F. ) ;
#274535 = EDGE_LOOP ( 'NONE', ( #95350, #225038, #121849, #25940 ) ) ;
#274536 = VECTOR ( 'NONE', #331926, 1000.000000000000000 ) ;
#274537 = DIRECTION ( 'NONE',  ( -0.000000000000000000, 1.000000000000000000, -0.000000000000000000 ) ) ;
#274539 = ORIENTED_EDGE ( 'NONE', *, *, #12558, .T. ) ;
#274538 = SURFACE_STYLE_USAGE ( .BOTH. , #96356 ) ;
#274540 = DIRECTION ( 'NONE',  ( 0.000000000000000000, -1.000000000000000000, 0.000000000000000000 ) ) ;
#274541 = ORIENTED_EDGE ( 'NONE', *, *, #251058, .T. ) ;
#274542 = FACE_BOUND ( 'NONE', #135343, .T. ) ;
#274543 = VERTEX_POINT ( 'NONE', #55445 ) ;
#274545 = VERTEX_POINT ( 'NONE', #28612 ) ;
#274544 = STYLED_ITEM ( 'NONE', ( #43071 ), #300725 ) ;
#274546 = CARTESIAN_POINT ( 'NONE',  ( 340.3999999999999773, 5.052700015000001876, -419.1526999999999816 ) ) ;
#274548 = ORIENTED_EDGE ( 'NONE', *, *, #111287, .T. ) ;
#274547 = DIRECTION ( 'NONE',  ( 0.000000000000000000, 0.000000000000000000, 1.000000000000000000 ) ) ;
#274549 = SURFACE_STYLE_USAGE ( .BOTH. , #271257 ) ;
#274550 = EDGE_LOOP ( 'NONE', ( #54127, #175289, #219482, #135760 ) ) ;
#274551 = DIRECTION ( 'NONE',  ( 8.659560562354861368E-17, 0.7071067811865533459, -0.7071067811865416886 ) ) ;
#274552 =( NAMED_UNIT ( * ) PLANE_ANGLE_UNIT ( ) SI_UNIT ( $, .RADIAN. ) );
#274553 = DIRECTION ( 'NONE',  ( -0.000000000000000000, 1.000000000000000000, -0.000000000000000000 ) ) ;
#274554 = STYLED_ITEM ( 'NONE', ( #26950 ), #304000 ) ;
#274555 = AXIS2_PLACEMENT_3D ( 'NONE', #19406, #327208, #226193 ) ;
#274556 = CARTESIAN_POINT ( 'NONE',  ( 441.9999999999999432, 6.000000000000000000, -342.9526999999999930 ) ) ;
#274557 =( NAMED_UNIT ( * ) SI_UNIT ( $, .STERADIAN. ) SOLID_ANGLE_UNIT ( ) );
#274558 = DIRECTION ( 'NONE',  ( -0.3149449907823212991, 0.9491099266055137429, 2.522119637804050674E-16 ) ) ;
#274559 = FILL_AREA_STYLE_COLOUR ( '', #201637 ) ;
#274560 = LINE ( 'NONE', #198826, #139817 ) ;
#274561 = CARTESIAN_POINT ( 'NONE',  ( 19.00000000000001776, 0.000000000000000000, -737.4999999999997726 ) ) ;
#274562 = UNCERTAINTY_MEASURE_WITH_UNIT (LENGTH_MEASURE( 1.000000000000000082E-05 ), #97879, 'distance_accuracy_value', 'NONE');
#274563 =( LENGTH_UNIT ( ) NAMED_UNIT ( * ) SI_UNIT ( .MILLI., .METRE. ) );
#274565 = AXIS2_PLACEMENT_3D ( 'NONE', #269934, #58191, #185896 ) ;
#274564 = CYLINDRICAL_SURFACE ( 'NONE', #12731, 2.552700000000018843 ) ;
#274566 = SURFACE_SIDE_STYLE ('',( #252559 ) ) ;
#274567 = DIRECTION ( 'NONE',  ( -0.000000000000000000, 1.000000000000000000, -0.000000000000000000 ) ) ;
#274568 = DIRECTION ( 'NONE',  ( 0.000000000000000000, 0.000000000000000000, 1.000000000000000000 ) ) ;
#274569 = LINE ( 'NONE', #145075, #204541 ) ;
#274570 = EDGE_CURVE ( 'NONE', #232159, #232682, #1661, .T. ) ;
#274572 = VERTEX_POINT ( 'NONE', #157993 ) ;
#274571 = FACE_OUTER_BOUND ( 'NONE', #36203, .T. ) ;
#274574 = LINE ( 'NONE', #71143, #221780 ) ;
#274573 = FILL_AREA_STYLE ('',( #217426 ) ) ;
#274576 = CIRCLE ( 'NONE', #242022, 3.499999984999946356 ) ;
#274575 = CARTESIAN_POINT ( 'NONE',  ( 1204.000000000000000, 6.000000000000000000, -35.60000000000000142 ) ) ;
#274577 = STYLED_ITEM ( 'NONE', ( #140328 ), #76208 ) ;
#274578 =( LENGTH_UNIT ( ) NAMED_UNIT ( * ) SI_UNIT ( .MILLI., .METRE. ) );
#274579 = DIRECTION ( 'NONE',  ( -0.000000000000000000, 1.000000000000000000, -0.000000000000000000 ) ) ;
#274580 = CONICAL_SURFACE ( 'NONE', #183125, 3.499999984999946356, 0.7853981633974547183 ) ;
#274581 = CARTESIAN_POINT ( 'NONE',  ( 492.7999999999999545, 5.052700015000001876, -591.8473000000000184 ) ) ;
#274583 = MECHANICAL_DESIGN_GEOMETRIC_PRESENTATION_REPRESENTATION (  '', ( #49016 ), #75891 ) ;
#274582 = FILL_AREA_STYLE_COLOUR ( '', #321024 ) ;
#274584 = VECTOR ( 'NONE', #331456, 1000.000000000000000 ) ;
#274585 = DIRECTION ( 'NONE',  ( 0.000000000000000000, 0.000000000000000000, 1.000000000000000000 ) ) ;
#274586 = AXIS2_PLACEMENT_3D ( 'NONE', #97294, #147619, #199736 ) ;
#274588 = ORIENTED_EDGE ( 'NONE', *, *, #279079, .T. ) ;
#274587 =( NAMED_UNIT ( * ) PLANE_ANGLE_UNIT ( ) SI_UNIT ( $, .RADIAN. ) );
#274589 = DIRECTION ( 'NONE',  ( -1.000000000000000000, 2.465190328815661892E-32, -1.268931492907770256E-47 ) ) ;
#274590 = FACE_BOUND ( 'NONE', #58409, .T. ) ;
#274592 = SURFACE_SIDE_STYLE ('',( #42628 ) ) ;
#274591 = SURFACE_STYLE_FILL_AREA ( #245894 ) ;
#274593 = DIRECTION ( 'NONE',  ( 0.000000000000000000, 0.000000000000000000, 1.000000000000000000 ) ) ;
#274595 = ORIENTED_EDGE ( 'NONE', *, *, #185014, .F. ) ;
#274594 = SURFACE_SIDE_STYLE ('',( #264643 ) ) ;
#274596 = ORIENTED_EDGE ( 'NONE', *, *, #145975, .T. ) ;
#274597 = ORIENTED_EDGE ( 'NONE', *, *, #103828, .T. ) ;
#274599 = FACE_OUTER_BOUND ( 'NONE', #271924, .T. ) ;
#274598 = LINE ( 'NONE', #66164, #286882 ) ;
#274600 = SURFACE_SIDE_STYLE ('',( #17341 ) ) ;
#274601 = DIRECTION ( 'NONE',  ( -1.541976423090497605E-16, -1.577021341797099039E-16, -1.000000000000000000 ) ) ;
#274602 = CARTESIAN_POINT ( 'NONE',  ( 1204.508073580374457, -18.24999999999987921, -22.20771644662766775 ) ) ;
#274603 = CARTESIAN_POINT ( 'NONE',  ( 187.9999999999999716, -5.204170427930421283E-15, -264.1999999999999886 ) ) ;
#274604 = SURFACE_STYLE_FILL_AREA ( #42644 ) ;
#274605 = CARTESIAN_POINT ( 'NONE',  ( 543.6000000000000227, 6.000000000000000000, -438.5000000150000119 ) ) ;
#274606 =( GEOMETRIC_REPRESENTATION_CONTEXT ( 3 ) GLOBAL_UNCERTAINTY_ASSIGNED_CONTEXT ( ( #322005 ) ) GLOBAL_UNIT_ASSIGNED_CONTEXT ( ( #175893, #256397, #231219 ) ) REPRESENTATION_CONTEXT ( 'NONE', 'WORKASPACE' ) );
#274608 = AXIS2_PLACEMENT_3D ( 'NONE', #328484, #146757, #252606 ) ;
#274607 =( NAMED_UNIT ( * ) PLANE_ANGLE_UNIT ( ) SI_UNIT ( $, .RADIAN. ) );
#274609 = FILL_AREA_STYLE_COLOUR ( '', #280679 ) ;
#274610 = DIRECTION ( 'NONE',  ( 0.000000000000000000, 0.000000000000000000, 1.000000000000000000 ) ) ;
#274611 =( NAMED_UNIT ( * ) SI_UNIT ( $, .STERADIAN. ) SOLID_ANGLE_UNIT ( ) );
#274612 = LINE ( 'NONE', #101419, #114440 ) ;
#274613 = AXIS2_PLACEMENT_3D ( 'NONE', #294865, #167039, #296514 ) ;
#274614 = SURFACE_STYLE_FILL_AREA ( #206725 ) ;
#274615 = AXIS2_PLACEMENT_3D ( 'NONE', #81182, #59236, #207173 ) ;
#274616 =( GEOMETRIC_REPRESENTATION_CONTEXT ( 3 ) GLOBAL_UNCERTAINTY_ASSIGNED_CONTEXT ( ( #160023 ) ) GLOBAL_UNIT_ASSIGNED_CONTEXT ( ( #307324, #179484, #76939 ) ) REPRESENTATION_CONTEXT ( 'NONE', 'WORKASPACE' ) );
#274617 = ORIENTED_EDGE ( 'NONE', *, *, #179174, .T. ) ;
#274618 = ORIENTED_EDGE ( 'NONE', *, *, #20785, .F. ) ;
#274620 = FILL_AREA_STYLE_COLOUR ( '', #130560 ) ;
#274619 = FILL_AREA_STYLE_COLOUR ( '', #116888 ) ;
#274621 = CARTESIAN_POINT ( 'NONE',  ( 594.3999999999999773, 5.052700015000001876, -365.7999999999999545 ) ) ;
#274622 = ORIENTED_EDGE ( 'NONE', *, *, #123346, .F. ) ;
#274623 = SURFACE_SIDE_STYLE ('',( #195531 ) ) ;
#274624 = SURFACE_SIDE_STYLE ('',( #69557 ) ) ;
#274625 =( LENGTH_UNIT ( ) NAMED_UNIT ( * ) SI_UNIT ( .MILLI., .METRE. ) );
#274626 = EDGE_LOOP ( 'NONE', ( #118880, #125112 ) ) ;
#274627 = DIRECTION ( 'NONE',  ( -0.000000000000000000, 1.000000000000000000, -0.000000000000000000 ) ) ;
#274629 = VERTEX_POINT ( 'NONE', #231973 ) ;
#274628 =( NAMED_UNIT ( * ) PLANE_ANGLE_UNIT ( ) SI_UNIT ( $, .RADIAN. ) );
#274630 = FILL_AREA_STYLE ('',( #330158 ) ) ;
#274631 = SURFACE_SIDE_STYLE ('',( #193913 ) ) ;
#274632 =( NAMED_UNIT ( * ) SI_UNIT ( $, .STERADIAN. ) SOLID_ANGLE_UNIT ( ) );
#274633 = FACE_OUTER_BOUND ( 'NONE', #55687, .T. ) ;
#274635 = LINE ( 'NONE', #271345, #21385 ) ;
#274634 = CARTESIAN_POINT ( 'NONE',  ( 696.0000000000000000, 5.052700015000001876, -645.2000000000000455 ) ) ;
#274636 = DIRECTION ( 'NONE',  ( -0.000000000000000000, 1.000000000000000000, -0.000000000000000000 ) ) ;
#274637 = PRESENTATION_STYLE_ASSIGNMENT (( #298253 ) ) ;
#274640 = EDGE_CURVE ( 'NONE', #309589, #152780, #309452, .T. ) ;
#274639 = VECTOR ( 'NONE', #329459, 1000.000000000000000 ) ;
#274638 = CARTESIAN_POINT ( 'NONE',  ( 1210.699999999999818, 0.000000000000000000, -753.5000000000001137 ) ) ;
#274642 = DIRECTION ( 'NONE',  ( -0.000000000000000000, 1.000000000000000000, -0.000000000000000000 ) ) ;
#274641 = FILL_AREA_STYLE_COLOUR ( '', #154948 ) ;
#274643 = SURFACE_SIDE_STYLE ('',( #120098 ) ) ;
#274645 = MECHANICAL_DESIGN_GEOMETRIC_PRESENTATION_REPRESENTATION (  '', ( #43775 ), #194351 ) ;
#274644 = SURFACE_STYLE_FILL_AREA ( #94777 ) ;
#274646 = ADVANCED_FACE ( 'NONE', ( #208403 ), #107544, .F. ) ;
#274647 = VECTOR ( 'NONE', #48571, 1000.000000000000000 ) ;
#274648 = ORIENTED_EDGE ( 'NONE', *, *, #12128, .T. ) ;
#274649 = CARTESIAN_POINT ( 'NONE',  ( 340.3999999999999773, 6.000000000000000000, -520.7527000000000044 ) ) ;
#274650 = STYLED_ITEM ( 'NONE', ( #275510 ), #239180 ) ;
#274651 = VECTOR ( 'NONE', #104811, 1000.000000000000000 ) ;
#274652 = UNCERTAINTY_MEASURE_WITH_UNIT (LENGTH_MEASURE( 1.000000000000000082E-05 ), #201019, 'distance_accuracy_value', 'NONE');
#274653 = VERTEX_POINT ( 'NONE', #114309 ) ;
#274654 = EDGE_CURVE ( 'NONE', #28797, #318929, #27040, .T. ) ;
#274655 = LINE ( 'NONE', #198924, #48760 ) ;
#274656 =( NAMED_UNIT ( * ) SI_UNIT ( $, .STERADIAN. ) SOLID_ANGLE_UNIT ( ) );
#274657 = SURFACE_SIDE_STYLE ('',( #173742 ) ) ;
#274658 = EDGE_LOOP ( 'NONE', ( #265471, #242962 ) ) ;
#274659 = STYLED_ITEM ( 'NONE', ( #98712 ), #58842 ) ;
#274660 = SURFACE_STYLE_FILL_AREA ( #145175 ) ;
#274661 = CARTESIAN_POINT ( 'NONE',  ( 467.3999999999999773, 5.052700015000001876, -518.2000000000000455 ) ) ;
#274662 = ORIENTED_EDGE ( 'NONE', *, *, #332183, .F. ) ;
#274663 = STYLED_ITEM ( 'NONE', ( #203659 ), #311544 ) ;
#274664 = PRESENTATION_STYLE_ASSIGNMENT (( #19093 ) ) ;
#274665 = AXIS2_PLACEMENT_3D ( 'NONE', #51957, #30109, #134265 ) ;
#274666 = ADVANCED_FACE ( 'NONE', ( #159672 ), #33531, .F. ) ;
#274667 =( GEOMETRIC_REPRESENTATION_CONTEXT ( 3 ) GLOBAL_UNCERTAINTY_ASSIGNED_CONTEXT ( ( #46320 ) ) GLOBAL_UNIT_ASSIGNED_CONTEXT ( ( #97592, #72336, #47137 ) ) REPRESENTATION_CONTEXT ( 'NONE', 'WORKASPACE' ) );
#274668 =( GEOMETRIC_REPRESENTATION_CONTEXT ( 3 ) GLOBAL_UNCERTAINTY_ASSIGNED_CONTEXT ( ( #161171 ) ) GLOBAL_UNIT_ASSIGNED_CONTEXT ( ( #305692, #277075, #19785 ) ) REPRESENTATION_CONTEXT ( 'NONE', 'WORKASPACE' ) );
#274670 = EDGE_LOOP ( 'NONE', ( #208570, #314004, #130062, #262628 ) ) ;
#274669 = VECTOR ( 'NONE', #247270, 1000.000000000000000 ) ;
#274671 = SURFACE_SIDE_STYLE ('',( #69601 ) ) ;
#274672 = ADVANCED_FACE ( 'NONE', ( #161342 ), #53871, .F. ) ;
#274673 = EDGE_LOOP ( 'NONE', ( #274258, #248657 ) ) ;
#274675 = VERTEX_POINT ( 'NONE', #225001 ) ;
#274674 = DIRECTION ( 'NONE',  ( -1.000000000000000000, -6.288372600415920195E-15, 0.000000000000000000 ) ) ;
#274676 = SURFACE_SIDE_STYLE ('',( #89845 ) ) ;
#274677 = MECHANICAL_DESIGN_GEOMETRIC_PRESENTATION_REPRESENTATION (  '', ( #258530 ), #215538 ) ;
#274679 = FILL_AREA_STYLE_COLOUR ( '', #50511 ) ;
#274678 = CARTESIAN_POINT ( 'NONE',  ( 569.0000000000000000, 6.000000000000000000, -64.49999998499994547 ) ) ;
#274680 = AXIS2_PLACEMENT_3D ( 'NONE', #10281, #215364, #87696 ) ;
#274681 = MECHANICAL_DESIGN_GEOMETRIC_PRESENTATION_REPRESENTATION (  '', ( #86776 ), #236924 ) ;
#274682 = ORIENTED_EDGE ( 'NONE', *, *, #311622, .F. ) ;
#274683 = ORIENTED_EDGE ( 'NONE', *, *, #137631, .F. ) ;
#274684 = SURFACE_SIDE_STYLE ('',( #229137 ) ) ;
#274685 = ORIENTED_EDGE ( 'NONE', *, *, #300308, .T. ) ;
#274686 = SURFACE_STYLE_FILL_AREA ( #24091 ) ;
#274687 =( NAMED_UNIT ( * ) SI_UNIT ( $, .STERADIAN. ) SOLID_ANGLE_UNIT ( ) );
#274688 = FACE_OUTER_BOUND ( 'NONE', #120389, .T. ) ;
#274689 = SURFACE_SIDE_STYLE ('',( #172148 ) ) ;
#274690 = AXIS2_PLACEMENT_3D ( 'NONE', #229498, #125411, #276744 ) ;
#274691 = PRESENTATION_LAYER_ASSIGNMENT (  '', '', ( #6353 ) ) ;
#274692 = DIRECTION ( 'NONE',  ( 8.659560562354861368E-17, 0.7071067811865533459, -0.7071067811865416886 ) ) ;
#274693 = FILL_AREA_STYLE_COLOUR ( '', #226902 ) ;
#274694 = COLOUR_RGB ( '',0.2509803921568627416, 0.2509803921568627416, 0.2509803921568627416 ) ;
#274695 = EDGE_CURVE ( 'NONE', #224179, #65933, #16570, .T. ) ;
#274696 = COLOUR_RGB ( '',0.2509803921568627416, 0.2509803921568627416, 0.2509803921568627416 ) ;
#274697 = CONICAL_SURFACE ( 'NONE', #102894, 3.499999985000057379, 0.7853981633974400633 ) ;
#274698 = VECTOR ( 'NONE', #284707, 1000.000000000000000 ) ;
#274699 = MECHANICAL_DESIGN_GEOMETRIC_PRESENTATION_REPRESENTATION (  '', ( #86801 ), #204778 ) ;
#274700 = FACE_OUTER_BOUND ( 'NONE', #324377, .T. ) ;
#274701 = DIRECTION ( 'NONE',  ( 0.000000000000000000, 0.000000000000000000, 1.000000000000000000 ) ) ;
#274702 = PRESENTATION_LAYER_ASSIGNMENT (  '', '', ( #49363 ) ) ;
#274703 = PRESENTATION_LAYER_ASSIGNMENT (  '', '', ( #226440 ) ) ;
#274704 = CIRCLE ( 'NONE', #97640, 3.499999984999946356 ) ;
#274705 = DIRECTION ( 'NONE',  ( 0.000000000000000000, 0.000000000000000000, 1.000000000000000000 ) ) ;
#274706 = FACE_OUTER_BOUND ( 'NONE', #87887, .T. ) ;
#274707 = CYLINDRICAL_SURFACE ( 'NONE', #330479, 2.552699999999963332 ) ;
#274708 = COLOUR_RGB ( '',0.2509803921568627416, 0.2509803921568627416, 0.2509803921568627416 ) ;
#274709 = ORIENTED_EDGE ( 'NONE', *, *, #42321, .F. ) ;
#274710 = CARTESIAN_POINT ( 'NONE',  ( 848.3999999999999773, -5.204170427930421283E-15, -236.2473000000000241 ) ) ;
#274711 = FACE_BOUND ( 'NONE', #43938, .T. ) ;
#274712 =( NAMED_UNIT ( * ) PLANE_ANGLE_UNIT ( ) SI_UNIT ( $, .RADIAN. ) );
#274713 = DIRECTION ( 'NONE',  ( 0.000000000000000000, 0.000000000000000000, 1.000000000000000000 ) ) ;
#274714 = VERTEX_POINT ( 'NONE', #246785 ) ;
#274715 = FACE_OUTER_BOUND ( 'NONE', #221424, .T. ) ;
#274716 = FILL_AREA_STYLE ('',( #298324 ) ) ;
#274717 = STYLED_ITEM ( 'NONE', ( #151486 ), #117807 ) ;
#274718 = EDGE_CURVE ( 'NONE', #244607, #69198, #90672, .T. ) ;
#274719 = SURFACE_STYLE_FILL_AREA ( #47745 ) ;
#274720 = CARTESIAN_POINT ( 'NONE',  ( 1201.111876394572619, -15.50000000000006928, -758.9499999999998181 ) ) ;
#274722 = ADVANCED_FACE ( 'NONE', ( #41852 ), #275504, .F. ) ;
#274721 = FACE_OUTER_BOUND ( 'NONE', #42987, .T. ) ;
#274723 = ORIENTED_EDGE ( 'NONE', *, *, #209889, .T. ) ;
#274724 = DIRECTION ( 'NONE',  ( 0.000000000000000000, 0.000000000000000000, 1.000000000000000000 ) ) ;
#274725 = LINE ( 'NONE', #197272, #276502 ) ;
#274727 = ORIENTED_EDGE ( 'NONE', *, *, #212093, .F. ) ;
#274726 = COLOUR_RGB ( '',0.2509803921568627416, 0.2509803921568627416, 0.2509803921568627416 ) ;
#274728 = UNCERTAINTY_MEASURE_WITH_UNIT (LENGTH_MEASURE( 1.000000000000000082E-05 ), #225381, 'distance_accuracy_value', 'NONE');
#274729 = FILL_AREA_STYLE ('',( #150236 ) ) ;
#274730 =( LENGTH_UNIT ( ) NAMED_UNIT ( * ) SI_UNIT ( .MILLI., .METRE. ) );
#274732 = EDGE_CURVE ( 'NONE', #3371, #330213, #324358, .T. ) ;
#274731 = ORIENTED_EDGE ( 'NONE', *, *, #125681, .F. ) ;
#274733 = PRESENTATION_STYLE_ASSIGNMENT (( #41076 ) ) ;
#274735 = EDGE_CURVE ( 'NONE', #205806, #153244, #322728, .T. ) ;
#274734 = ORIENTED_EDGE ( 'NONE', *, *, #273750, .F. ) ;
#274736 = DIRECTION ( 'NONE',  ( 0.000000000000000000, 0.7071067811865482389, 0.7071067811865469066 ) ) ;
#274737 =( LENGTH_UNIT ( ) NAMED_UNIT ( * ) SI_UNIT ( .MILLI., .METRE. ) );
#274738 = ORIENTED_EDGE ( 'NONE', *, *, #87849, .T. ) ;
#274739 = DIRECTION ( 'NONE',  ( 0.000000000000000000, 0.000000000000000000, 1.000000000000000000 ) ) ;
#274740 = ORIENTED_EDGE ( 'NONE', *, *, #241012, .T. ) ;
#274742 = CARTESIAN_POINT ( 'NONE',  ( 19.00000000000467892, -15.75000000000006928, -19.49999999999985079 ) ) ;
#274741 =( LENGTH_UNIT ( ) NAMED_UNIT ( * ) SI_UNIT ( .MILLI., .METRE. ) );
#274743 = VERTEX_POINT ( 'NONE', #273830 ) ;
#274745 = CARTESIAN_POINT ( 'NONE',  ( 162.5999999999999659, 6.000000000000000000, -140.6999999849999767 ) ) ;
#274744 = STYLED_ITEM ( 'NONE', ( #203677 ), #281135 ) ;
#274746 = DIRECTION ( 'NONE',  ( 0.000000000000000000, 0.000000000000000000, 1.000000000000000000 ) ) ;
#274747 = EDGE_CURVE ( 'NONE', #169577, #266021, #92323, .T. ) ;
#274748 = PRESENTATION_STYLE_ASSIGNMENT (( #20865 ) ) ;
#274751 = VECTOR ( 'NONE', #124373, 1000.000000000000000 ) ;
#274750 = CARTESIAN_POINT ( 'NONE',  ( 314.9999999999999432, 5.052700015000001876, -492.7999999999999545 ) ) ;
#274749 = AXIS2_PLACEMENT_3D ( 'NONE', #86962, #191078, #271795 ) ;
#274752 = CONICAL_SURFACE ( 'NONE', #113821, 3.499999985000057379, 0.7853981633974400633 ) ;
#274753 = ORIENTED_EDGE ( 'NONE', *, *, #78954, .T. ) ;
#274754 = ORIENTED_EDGE ( 'NONE', *, *, #330819, .F. ) ;
#274755 = VERTEX_POINT ( 'NONE', #169579 ) ;
#274756 =( GEOMETRIC_REPRESENTATION_CONTEXT ( 3 ) GLOBAL_UNCERTAINTY_ASSIGNED_CONTEXT ( ( #83279 ) ) GLOBAL_UNIT_ASSIGNED_CONTEXT ( ( #176049, #107059, #211080 ) ) REPRESENTATION_CONTEXT ( 'NONE', 'WORKASPACE' ) );
#274757 = SURFACE_STYLE_FILL_AREA ( #300073 ) ;
#274758 = CARTESIAN_POINT ( 'NONE',  ( 365.7999999999999545, 6.000000000000000000, -162.5999999999999659 ) ) ;
#274759 = PRESENTATION_STYLE_ASSIGNMENT (( #246055 ) ) ;
#274760 = ADVANCED_FACE ( 'NONE', ( #297426 ), #43499, .F. ) ;
#274761 = EDGE_CURVE ( 'NONE', #264226, #45983, #108024, .T. ) ;
#274762 = ADVANCED_FACE ( 'NONE', ( #152605 ), #75545, .F. ) ;
#274763 = PRESENTATION_STYLE_ASSIGNMENT (( #68011 ) ) ;
#274765 = FACE_OUTER_BOUND ( 'NONE', #55370, .T. ) ;
#274764 = CARTESIAN_POINT ( 'NONE',  ( 35.60000000000000142, 6.000000000000000000, -187.9999999999999716 ) ) ;
#274766 = CIRCLE ( 'NONE', #215621, 3.499999984999946356 ) ;
#274767 = AXIS2_PLACEMENT_3D ( 'NONE', #279037, #20067, #199912 ) ;
#274768 = DIRECTION ( 'NONE',  ( 0.000000000000000000, 0.000000000000000000, 1.000000000000000000 ) ) ;
#274769 = CIRCLE ( 'NONE', #280138, 3.499999985000001868 ) ;
#274770 = FACE_BOUND ( 'NONE', #239606, .T. ) ;
#274771 =( NAMED_UNIT ( * ) PLANE_ANGLE_UNIT ( ) SI_UNIT ( $, .RADIAN. ) );
#274772 = ORIENTED_EDGE ( 'NONE', *, *, #182290, .F. ) ;
#274773 = ORIENTED_EDGE ( 'NONE', *, *, #62970, .T. ) ;
#274774 = CARTESIAN_POINT ( 'NONE',  ( 823.0000000000000000, 6.000000000000000000, -241.3526999999999418 ) ) ;
#274775 = STYLED_ITEM ( 'NONE', ( #292741 ), #300967 ) ;
#274776 = ORIENTED_EDGE ( 'NONE', *, *, #228795, .T. ) ;
#274777 = CARTESIAN_POINT ( 'NONE',  ( 111.7999999999999972, 6.000000000000000000, -724.8999999849999085 ) ) ;
#274778 = EDGE_LOOP ( 'NONE', ( #130322, #139364, #287822, #130980 ) ) ;
#274779 = ORIENTED_EDGE ( 'NONE', *, *, #120707, .F. ) ;
#274780 = CARTESIAN_POINT ( 'NONE',  ( 238.7999999999999829, -5.204170427930421283E-15, -673.1526999999999816 ) ) ;
#274781 = FACE_OUTER_BOUND ( 'NONE', #317627, .T. ) ;
#274782 = ORIENTED_EDGE ( 'NONE', *, *, #114387, .T. ) ;
#274784 = ORIENTED_EDGE ( 'NONE', *, *, #295851, .F. ) ;
#274783 = DIRECTION ( 'NONE',  ( 0.000000000000000000, 0.000000000000000000, 1.000000000000000000 ) ) ;
#274785 = CONICAL_SURFACE ( 'NONE', #317852, 3.499999985000001868, 0.7853981633974400633 ) ;
#274786 = STYLED_ITEM ( 'NONE', ( #83181 ), #87496 ) ;
#274787 = CIRCLE ( 'NONE', #129852, 2.552699999999963332 ) ;
#274791 = ORIENTED_EDGE ( 'NONE', *, *, #252078, .T. ) ;
#274790 = CONICAL_SURFACE ( 'NONE', #183332, 3.499999985000057379, 0.7853981633974400633 ) ;
#274789 = CARTESIAN_POINT ( 'NONE',  ( 1102.400000000000091, 5.052700015000001876, -622.3527000000000271 ) ) ;
#274788 = AXIS2_PLACEMENT_3D ( 'NONE', #270101, #322300, #273402 ) ;
#274792 = DIRECTION ( 'NONE',  ( -0.000000000000000000, 1.000000000000000000, -0.000000000000000000 ) ) ;
#274793 = UNCERTAINTY_MEASURE_WITH_UNIT (LENGTH_MEASURE( 1.000000000000000082E-05 ), #50685, 'distance_accuracy_value', 'NONE');
#274795 = CARTESIAN_POINT ( 'NONE',  ( 1051.599999999999909, 6.000000000000000000, -213.3999999999999773 ) ) ;
#274794 =( LENGTH_UNIT ( ) NAMED_UNIT ( * ) SI_UNIT ( .MILLI., .METRE. ) );
#274796 = CLOSED_SHELL ( 'NONE', ( #84066, #250099, #246634, #1161, #108033, #251682, #288172, #326649, #8162, #52326, #32969, #201532, #32727, #28968, #142374, #296844, #292269, #273318, #117525, #161896, #54641, #23931, #163278, #310425, #149819, #166721, #67895, #128685, #35335, #321628, #202812, #119418, #87183, #59443, #41226, #108869, #41299, #63354, #23523, #119861, #259330, #137604, #318485, #215528, #31798, #135505, #115501, #155769, #328070, #26216, #8285, #292458, #224151, #325643, #138865, #242831, #224452, #256226, #99072, #100081, #319588, #47606, #16169, #309445, #160679, #126163, #306310, #90359, #204037, #12400, #282976, #117614, #148287, #35861, #217948, #110739, #29147, #224996, #227950, #15727, #114656, #261633, #325275, #75755, #171539, #258008, #261996, #95093, #11817, #246204, #313533, #226069, #239295, #64068, #317583, #34009, #316746, #241043, #85238, #270780, #102303, #202038, #279259, #328548, #20964 ) ) ;
#274797 = EDGE_LOOP ( 'NONE', ( #232102, #248064, #110354, #205707 ) ) ;
#274798 =( NAMED_UNIT ( * ) SI_UNIT ( $, .STERADIAN. ) SOLID_ANGLE_UNIT ( ) );
#274799 = CARTESIAN_POINT ( 'NONE',  ( 86.39999999999999147, -5.204170427930421283E-15, -721.3999999999999773 ) ) ;
#274800 = ORIENTED_EDGE ( 'NONE', *, *, #196439, .F. ) ;
#274801 = CARTESIAN_POINT ( 'NONE',  ( 13.08396602257111496, 0.09538452863444568663, 2.199999999999979750 ) ) ;
#274802 = PRESENTATION_STYLE_ASSIGNMENT (( #298419 ) ) ;
#274803 = SURFACE_SIDE_STYLE ('',( #168922 ) ) ;
#274804 = CARTESIAN_POINT ( 'NONE',  ( 1127.799999999999955, 6.000000000000000000, -470.8999999850000222 ) ) ;
#274805 = DIRECTION ( 'NONE',  ( -0.000000000000000000, 1.000000000000000000, -0.000000000000000000 ) ) ;
#274806 = EDGE_CURVE ( 'NONE', #242132, #278126, #208026, .T. ) ;
#274807 = EDGE_CURVE ( 'NONE', #198649, #52222, #102278, .T. ) ;
#274808 = VECTOR ( 'NONE', #113014, 1000.000000000000000 ) ;
#274809 = FILL_AREA_STYLE_COLOUR ( '', #251766 ) ;
#274810 = VECTOR ( 'NONE', #328208, 1000.000000000000000 ) ;
#274811 = DIRECTION ( 'NONE',  ( -0.000000000000000000, 1.000000000000000000, -0.000000000000000000 ) ) ;
#274813 = LINE ( 'NONE', #73061, #282548 ) ;
#274812 = CARTESIAN_POINT ( 'NONE',  ( 25.06555253066178324, -1.881246520219509444, -749.9639075437944484 ) ) ;
#274814 = DIRECTION ( 'NONE',  ( 0.000000000000000000, 0.000000000000000000, 1.000000000000000000 ) ) ;
#274815 = PRESENTATION_LAYER_ASSIGNMENT (  '', '', ( #11714 ) ) ;
#274816 = AXIS2_PLACEMENT_3D ( 'NONE', #178841, #303409, #71312 ) ;
#274817 = STYLED_ITEM ( 'NONE', ( #149119 ), #3527 ) ;
#274818 = VECTOR ( 'NONE', #10037, 1000.000000000000000 ) ;
#274819 = DIRECTION ( 'NONE',  ( -0.000000000000000000, 1.000000000000000000, -0.000000000000000000 ) ) ;
#274820 = ORIENTED_EDGE ( 'NONE', *, *, #71634, .F. ) ;
#274821 = STYLED_ITEM ( 'NONE', ( #61686 ), #282461 ) ;
#274822 = ORIENTED_EDGE ( 'NONE', *, *, #39628, .T. ) ;
#274823 = EDGE_CURVE ( 'NONE', #215369, #10478, #220377, .T. ) ;
#274824 = SURFACE_SIDE_STYLE ('',( #303512 ) ) ;
#274825 =( NAMED_UNIT ( * ) SI_UNIT ( $, .STERADIAN. ) SOLID_ANGLE_UNIT ( ) );
#274827 = EDGE_CURVE ( 'NONE', #153723, #37227, #330970, .T. ) ;
#274826 = AXIS2_PLACEMENT_3D ( 'NONE', #324388, #300829, #221666 ) ;
#274828 = ORIENTED_EDGE ( 'NONE', *, *, #127622, .F. ) ;
#274829 = VERTEX_POINT ( 'NONE', #305792 ) ;
#274831 = ORIENTED_EDGE ( 'NONE', *, *, #309629, .T. ) ;
#274830 = DIRECTION ( 'NONE',  ( 0.000000000000000000, 0.000000000000000000, 1.000000000000000000 ) ) ;
#274832 = DIRECTION ( 'NONE',  ( -0.000000000000000000, 1.000000000000000000, -0.000000000000000000 ) ) ;
#274833 = VERTEX_POINT ( 'NONE', #75370 ) ;
#274834 = EDGE_CURVE ( 'NONE', #276441, #111395, #28237, .T. ) ;
#274835 = FACE_OUTER_BOUND ( 'NONE', #173036, .T. ) ;
#274836 = FILL_AREA_STYLE ('',( #150338 ) ) ;
#274837 = FACE_OUTER_BOUND ( 'NONE', #93035, .T. ) ;
#274839 = ORIENTED_EDGE ( 'NONE', *, *, #136979, .T. ) ;
#274838 = SURFACE_SIDE_STYLE ('',( #192491 ) ) ;
#274840 = DIRECTION ( 'NONE',  ( 0.000000000000000000, 0.000000000000000000, 1.000000000000000000 ) ) ;
#274841 = SURFACE_STYLE_USAGE ( .BOTH. , #94979 ) ;
#274842 = DIRECTION ( 'NONE',  ( -0.000000000000000000, 1.000000000000000000, -0.000000000000000000 ) ) ;
#274843 = VECTOR ( 'NONE', #325797, 1000.000000000000000 ) ;
#274844 = FACE_OUTER_BOUND ( 'NONE', #273986, .T. ) ;
#274845 = VECTOR ( 'NONE', #205551, 1000.000000000000000 ) ;
#274846 = AXIS2_PLACEMENT_3D ( 'NONE', #264298, #111390, #33920 ) ;
#274847 = UNCERTAINTY_MEASURE_WITH_UNIT (LENGTH_MEASURE( 1.000000000000000082E-05 ), #310753, 'distance_accuracy_value', 'NONE');
#274848 = PLANE ( 'NONE',  #233481 ) ;
#274849 = EDGE_CURVE ( 'NONE', #101210, #117002, #229942, .T. ) ;
#274850 = SURFACE_SIDE_STYLE ('',( #145346 ) ) ;
#274851 = ORIENTED_EDGE ( 'NONE', *, *, #64070, .T. ) ;
#274852 = COLOUR_RGB ( '',0.2509803921568627416, 0.2509803921568627416, 0.2509803921568627416 ) ;
#274853 = COLOUR_RGB ( '',0.2509803921568627416, 0.2509803921568627416, 0.2509803921568627416 ) ;
#274855 =( NAMED_UNIT ( * ) PLANE_ANGLE_UNIT ( ) SI_UNIT ( $, .RADIAN. ) );
#274854 = VECTOR ( 'NONE', #320570, 1000.000000000000000 ) ;
#274856 = CYLINDRICAL_SURFACE ( 'NONE', #194459, 0.2500000000000834888 ) ;
#274857 = AXIS2_PLACEMENT_3D ( 'NONE', #8039, #213088, #87072 ) ;
#274858 = FILL_AREA_STYLE ('',( #251169 ) ) ;
#274859 = PRESENTATION_STYLE_ASSIGNMENT (( #295160 ) ) ;
#274860 = CARTESIAN_POINT ( 'NONE',  ( 1102.400000000000091, 5.052700015000001876, -337.8472999999999047 ) ) ;
#274861 =( NAMED_UNIT ( * ) PLANE_ANGLE_UNIT ( ) SI_UNIT ( $, .RADIAN. ) );
#274862 = FILL_AREA_STYLE_COLOUR ( '', #70409 ) ;
#274864 = FILL_AREA_STYLE_COLOUR ( '', #8826 ) ;
#274863 = CARTESIAN_POINT ( 'NONE',  ( 264.1999999999999886, 6.000000000000000000, -721.3999999999999773 ) ) ;
#274865 = PRESENTATION_STYLE_ASSIGNMENT (( #296827 ) ) ;
#274866 = SURFACE_STYLE_USAGE ( .BOTH. , #195772 ) ;
#274868 = ORIENTED_EDGE ( 'NONE', *, *, #223903, .F. ) ;
#274867 = PRESENTATION_LAYER_ASSIGNMENT (  '', '', ( #301842 ) ) ;
#274869 = DIRECTION ( 'NONE',  ( 0.000000000000000000, 0.000000000000000000, 1.000000000000000000 ) ) ;
#274870 = CARTESIAN_POINT ( 'NONE',  ( 1201.624462567015144, -7.470009917130787436, -758.9499999999998181 ) ) ;
#274871 = FILL_AREA_STYLE ('',( #702 ) ) ;
#274872 = DIRECTION ( 'NONE',  ( 0.000000000000000000, 0.000000000000000000, 1.000000000000000000 ) ) ;
#274873 = EDGE_LOOP ( 'NONE', ( #12089, #248028, #210506, #234088 ) ) ;
#274874 = SURFACE_STYLE_USAGE ( .BOTH. , #173958 ) ;
#274875 = ADVANCED_FACE ( 'NONE', ( #307416 ), #177562, .F. ) ;
#274876 = ORIENTED_EDGE ( 'NONE', *, *, #81130, .T. ) ;
#274878 = AXIS2_PLACEMENT_3D ( 'NONE', #277993, #2038, #151713 ) ;
#274877 = DIRECTION ( 'NONE',  ( 0.000000000000000000, 0.000000000000000000, 1.000000000000000000 ) ) ;
#274879 = ORIENTED_EDGE ( 'NONE', *, *, #11908, .T. ) ;
#274880 = CIRCLE ( 'NONE', #312649, 3.499999984999946356 ) ;
#274881 = FILL_AREA_STYLE ('',( #20994 ) ) ;
#274882 = CARTESIAN_POINT ( 'NONE',  ( 365.7999999999999545, 5.052700015000001876, -541.0473000000000638 ) ) ;
#274883 = ORIENTED_EDGE ( 'NONE', *, *, #180242, .F. ) ;
#274885 = DIRECTION ( 'NONE',  ( 0.000000000000000000, 0.000000000000000000, 1.000000000000000000 ) ) ;
#274884 = COLOUR_RGB ( '',0.2509803921568627416, 0.2509803921568627416, 0.2509803921568627416 ) ;
#274886 = ORIENTED_EDGE ( 'NONE', *, *, #255270, .T. ) ;
#274887 = DIRECTION ( 'NONE',  ( -0.000000000000000000, 1.000000000000000000, -0.000000000000000000 ) ) ;
#274888 = STYLED_ITEM ( 'NONE', ( #186616 ), #263561 ) ;
#274890 = ORIENTED_EDGE ( 'NONE', *, *, #177524, .T. ) ;
#274889 = CARTESIAN_POINT ( 'NONE',  ( 1000.799999999999955, 6.000000000000000000, -61.00000000000000000 ) ) ;
#274891 = FACE_OUTER_BOUND ( 'NONE', #88807, .T. ) ;
#274892 = ORIENTED_EDGE ( 'NONE', *, *, #229189, .F. ) ;
#274893 =( LENGTH_UNIT ( ) NAMED_UNIT ( * ) SI_UNIT ( .MILLI., .METRE. ) );
#274894 =( GEOMETRIC_REPRESENTATION_CONTEXT ( 3 ) GLOBAL_UNCERTAINTY_ASSIGNED_CONTEXT ( ( #143261 ) ) GLOBAL_UNIT_ASSIGNED_CONTEXT ( ( #261587, #31262, #211059 ) ) REPRESENTATION_CONTEXT ( 'NONE', 'WORKASPACE' ) );
#274895 = EDGE_LOOP ( 'NONE', ( #291810, #270775, #137335, #142123, #217577, #318396, #165338, #147427 ) ) ;
#274896 =( NAMED_UNIT ( * ) PLANE_ANGLE_UNIT ( ) SI_UNIT ( $, .RADIAN. ) );
#274897 = VECTOR ( 'NONE', #311319, 1000.000000000000000 ) ;
#274898 = CARTESIAN_POINT ( 'NONE',  ( 289.5999999999999659, 6.000000000000000000, -543.6000000000000227 ) ) ;
#274899 = FILL_AREA_STYLE ('',( #17638 ) ) ;
#274900 = STYLED_ITEM ( 'NONE', ( #112498 ), #322922 ) ;
#274901 = AXIS2_PLACEMENT_3D ( 'NONE', #275576, #176324, #147693 ) ;
#274902 = SURFACE_SIDE_STYLE ('',( #68163 ) ) ;
#274903 = EDGE_CURVE ( 'NONE', #305162, #48083, #107296, .T. ) ;
#274904 = DIRECTION ( 'NONE',  ( -2.518551106891259676E-16, -0.02617694830786617549, -0.9996573249755574819 ) ) ;
#274905 = UNCERTAINTY_MEASURE_WITH_UNIT (LENGTH_MEASURE( 1.000000000000000082E-05 ), #3306, 'distance_accuracy_value', 'NONE');
#274906 = CIRCLE ( 'NONE', #296549, 3.499999985000057379 ) ;
#274907 = CARTESIAN_POINT ( 'NONE',  ( 975.3999999999999773, 5.052700015000001876, -645.2000000000000455 ) ) ;
#274908 = PRESENTATION_STYLE_ASSIGNMENT (( #172364 ) ) ;
#274910 = DIRECTION ( 'NONE',  ( -0.000000000000000000, 1.000000000000000000, -0.000000000000000000 ) ) ;
#274909 = CARTESIAN_POINT ( 'NONE',  ( 950.0000000000000000, 6.000000000000000000, -140.6999999849999483 ) ) ;
#274911 = STYLED_ITEM ( 'NONE', ( #88927 ), #216818 ) ;
#274912 = EDGE_CURVE ( 'NONE', #189069, #225639, #274228, .T. ) ;
#274913 = CARTESIAN_POINT ( 'NONE',  ( 518.2000000000000455, 6.000000000000000000, -261.6473000000000297 ) ) ;
#274914 = PRESENTATION_STYLE_ASSIGNMENT (( #46278 ) ) ;
#274916 = ORIENTED_EDGE ( 'NONE', *, *, #230122, .F. ) ;
#274915 = SURFACE_STYLE_USAGE ( .BOTH. , #247870 ) ;
#274918 = PRESENTATION_LAYER_ASSIGNMENT (  '', '', ( #151261 ) ) ;
#274917 =( NAMED_UNIT ( * ) PLANE_ANGLE_UNIT ( ) SI_UNIT ( $, .RADIAN. ) );
#274919 = PRESENTATION_STYLE_ASSIGNMENT (( #120358 ) ) ;
#274920 =( LENGTH_UNIT ( ) NAMED_UNIT ( * ) SI_UNIT ( .MILLI., .METRE. ) );
#274921 = LINE ( 'NONE', #16046, #289344 ) ;
#274923 = CARTESIAN_POINT ( 'NONE',  ( 518.2000000000000455, 6.000000000000000000, -137.1999999999999886 ) ) ;
#274922 = MECHANICAL_DESIGN_GEOMETRIC_PRESENTATION_REPRESENTATION (  '', ( #269653 ), #226658 ) ;
#274924 =( LENGTH_UNIT ( ) NAMED_UNIT ( * ) SI_UNIT ( .MILLI., .METRE. ) );
#274925 = FILL_AREA_STYLE ('',( #172381 ) ) ;
#274926 = AXIS2_PLACEMENT_3D ( 'NONE', #268055, #193951, #12467 ) ;
#274929 = ORIENTED_EDGE ( 'NONE', *, *, #188728, .T. ) ;
#274928 = EDGE_CURVE ( 'NONE', #115744, #132121, #4657, .T. ) ;
#274927 = SURFACE_STYLE_FILL_AREA ( #172383 ) ;
#274931 = VERTEX_POINT ( 'NONE', #263544 ) ;
#274930 = UNCERTAINTY_MEASURE_WITH_UNIT (LENGTH_MEASURE( 1.000000000000000082E-05 ), #140466, 'distance_accuracy_value', 'NONE');
#274932 = DIRECTION ( 'NONE',  ( -0.000000000000000000, 1.000000000000000000, -0.000000000000000000 ) ) ;
#274933 =( GEOMETRIC_REPRESENTATION_CONTEXT ( 3 ) GLOBAL_UNCERTAINTY_ASSIGNED_CONTEXT ( ( #140761 ) ) GLOBAL_UNIT_ASSIGNED_CONTEXT ( ( #182465, #106884, #108528 ) ) REPRESENTATION_CONTEXT ( 'NONE', 'WORKASPACE' ) );
#274935 =( LENGTH_UNIT ( ) NAMED_UNIT ( * ) SI_UNIT ( .MILLI., .METRE. ) );
#274934 = CYLINDRICAL_SURFACE ( 'NONE', #125330, 2.552699999999963332 ) ;
#274936 = CARTESIAN_POINT ( 'NONE',  ( 0.000000000000000000, -14.10000000000002984, -19.49999999999985079 ) ) ;
#274938 =( NAMED_UNIT ( * ) PLANE_ANGLE_UNIT ( ) SI_UNIT ( $, .RADIAN. ) );
#274937 = PRESENTATION_LAYER_ASSIGNMENT (  '', '', ( #205008 ) ) ;
#274940 = ORIENTED_EDGE ( 'NONE', *, *, #332794, .T. ) ;
#274939 = DIRECTION ( 'NONE',  ( -0.000000000000000000, 1.000000000000000000, -0.000000000000000000 ) ) ;
#274941 =( GEOMETRIC_REPRESENTATION_CONTEXT ( 3 ) GLOBAL_UNCERTAINTY_ASSIGNED_CONTEXT ( ( #209906 ) ) GLOBAL_UNIT_ASSIGNED_CONTEXT ( ( #127122, #170059, #191967 ) ) REPRESENTATION_CONTEXT ( 'NONE', 'WORKASPACE' ) );
#274943 = ORIENTED_EDGE ( 'NONE', *, *, #23009, .F. ) ;
#274942 =( LENGTH_UNIT ( ) NAMED_UNIT ( * ) SI_UNIT ( .MILLI., .METRE. ) );
#274944 = VERTEX_POINT ( 'NONE', #312378 ) ;
#274945 = ORIENTED_EDGE ( 'NONE', *, *, #206184, .F. ) ;
#274946 = VERTEX_POINT ( 'NONE', #82001 ) ;
#274948 = CARTESIAN_POINT ( 'NONE',  ( 492.7999999999999545, 6.000000000000000000, -314.9999999999999432 ) ) ;
#274947 = PRESENTATION_LAYER_ASSIGNMENT (  '', '', ( #87029 ) ) ;
#274949 =( LENGTH_UNIT ( ) NAMED_UNIT ( * ) SI_UNIT ( .MILLI., .METRE. ) );
#274950 = ORIENTED_EDGE ( 'NONE', *, *, #141802, .T. ) ;
#274951 = AXIS2_PLACEMENT_3D ( 'NONE', #153750, #179096, #234385 ) ;
#274953 = CARTESIAN_POINT ( 'NONE',  ( 14.32500000000003126, -15.50000000000018119, 2.199999999999979750 ) ) ;
#274952 = CIRCLE ( 'NONE', #130008, 3.499999984999946356 ) ;
#274954 = EDGE_CURVE ( 'NONE', #264995, #179345, #234921, .T. ) ;
#274955 = ORIENTED_EDGE ( 'NONE', *, *, #215015, .F. ) ;
#274956 = DIRECTION ( 'NONE',  ( -0.000000000000000000, 1.000000000000000000, -0.000000000000000000 ) ) ;
#274957 = SURFACE_SIDE_STYLE ('',( #170722 ) ) ;
#274958 = AXIS2_PLACEMENT_3D ( 'NONE', #146084, #168078, #20036 ) ;
#274959 = STYLED_ITEM ( 'NONE', ( #302893 ), #82285 ) ;
#274960 = UNCERTAINTY_MEASURE_WITH_UNIT (LENGTH_MEASURE( 1.000000000000000082E-05 ), #152462, 'distance_accuracy_value', 'NONE');
#274961 = DIRECTION ( 'NONE',  ( 0.000000000000000000, 0.000000000000000000, 1.000000000000000000 ) ) ;
#274962 =( NAMED_UNIT ( * ) SI_UNIT ( $, .STERADIAN. ) SOLID_ANGLE_UNIT ( ) );
#274963 = FILL_AREA_STYLE_COLOUR ( '', #270819 ) ;
#274964 = EDGE_CURVE ( 'NONE', #152698, #120026, #97157, .T. ) ;
#274965 = ORIENTED_EDGE ( 'NONE', *, *, #105986, .T. ) ;
#274967 = DIRECTION ( 'NONE',  ( -0.000000000000000000, 1.000000000000000000, -0.000000000000000000 ) ) ;
#274966 = FILL_AREA_STYLE ('',( #300288 ) ) ;
#274968 = AXIS2_PLACEMENT_3D ( 'NONE', #122563, #251775, #330942 ) ;
#274969 = CARTESIAN_POINT ( 'NONE',  ( 1077.000000000000000, 5.052700015000001876, -213.3999999999999773 ) ) ;
#274970 = VECTOR ( 'NONE', #113192, 1000.000000000000000 ) ;
#274971 = DIRECTION ( 'NONE',  ( -1.690833717219717204E-16, 2.097156322803115379E-16, -1.000000000000000000 ) ) ;
#274973 = DIRECTION ( 'NONE',  ( -0.000000000000000000, 1.000000000000000000, -0.000000000000000000 ) ) ;
#274972 = FILL_AREA_STYLE ('',( #194229 ) ) ;
#274975 = STYLED_ITEM ( 'NONE', ( #311265 ), #20964 ) ;
#274974 = AXIS2_PLACEMENT_3D ( 'NONE', #201036, #253074, #227910 ) ;
#274976 = MECHANICAL_DESIGN_GEOMETRIC_PRESENTATION_REPRESENTATION (  '', ( #87071 ), #86844 ) ;
#274977 = MECHANICAL_DESIGN_GEOMETRIC_PRESENTATION_REPRESENTATION (  '', ( #231960 ), #264198 ) ;
#274978 = FACE_OUTER_BOUND ( 'NONE', #104620, .T. ) ;
#274979 = PRESENTATION_STYLE_ASSIGNMENT (( #145465 ) ) ;
#274980 = CARTESIAN_POINT ( 'NONE',  ( 569.0000000000000000, 6.000000000000000000, -312.4472999999999843 ) ) ;
#274981 = CARTESIAN_POINT ( 'NONE',  ( 1204.000000000000000, 6.000000000000000000, -391.1999999999999886 ) ) ;
#274983 = ORIENTED_EDGE ( 'NONE', *, *, #332182, .F. ) ;
#274982 = DIRECTION ( 'NONE',  ( 0.000000000000000000, 0.000000000000000000, 1.000000000000000000 ) ) ;
#274984 = ORIENTED_EDGE ( 'NONE', *, *, #93366, .T. ) ;
#274985 = ORIENTED_EDGE ( 'NONE', *, *, #80739, .T. ) ;
#274986 = ADVANCED_FACE ( 'NONE', ( #162595 ), #38035, .F. ) ;
#274988 = FACE_OUTER_BOUND ( 'NONE', #208736, .T. ) ;
#274987 = SURFACE_STYLE_USAGE ( .BOTH. , #174077 ) ;
#274989 = UNCERTAINTY_MEASURE_WITH_UNIT (LENGTH_MEASURE( 1.000000000000000082E-05 ), #223548, 'distance_accuracy_value', 'NONE');
#274990 =( GEOMETRIC_REPRESENTATION_CONTEXT ( 3 ) GLOBAL_UNCERTAINTY_ASSIGNED_CONTEXT ( ( #138568 ) ) GLOBAL_UNIT_ASSIGNED_CONTEXT ( ( #218186, #300678, #142579 ) ) REPRESENTATION_CONTEXT ( 'NONE', 'WORKASPACE' ) );
#274991 = ORIENTED_EDGE ( 'NONE', *, *, #226371, .F. ) ;
#274992 = MECHANICAL_DESIGN_GEOMETRIC_PRESENTATION_REPRESENTATION (  '', ( #151340 ), #119340 ) ;
#274993 = CARTESIAN_POINT ( 'NONE',  ( 35.60000000000000142, 6.000000000000000000, -264.1999999999999886 ) ) ;
#274994 = ORIENTED_EDGE ( 'NONE', *, *, #271790, .F. ) ;
#274995 = DIRECTION ( 'NONE',  ( 0.000000000000000000, 0.000000000000000000, 1.000000000000000000 ) ) ;
#274996 = COLOUR_RGB ( '',0.2509803921568627416, 0.2509803921568627416, 0.2509803921568627416 ) ;
#274997 = DIRECTION ( 'NONE',  ( -0.000000000000000000, 1.000000000000000000, -0.000000000000000000 ) ) ;
#274998 = DIRECTION ( 'NONE',  ( 0.000000000000000000, 0.000000000000000000, 1.000000000000000000 ) ) ;
#274999 = AXIS2_PLACEMENT_3D ( 'NONE', #298989, #320965, #41737 ) ;
#275000 = CARTESIAN_POINT ( 'NONE',  ( 1.071664685380113724, -13.93866883259167722, -19.19999999999988205 ) ) ;
#275001 =( NAMED_UNIT ( * ) SI_UNIT ( $, .STERADIAN. ) SOLID_ANGLE_UNIT ( ) );
#275002 = CARTESIAN_POINT ( 'NONE',  ( 1000.799999999999955, 5.052700015000001876, -365.7999999999999545 ) ) ;
#275003 = EDGE_CURVE ( 'NONE', #147991, #29926, #183010, .T. ) ;
#275004 = ORIENTED_EDGE ( 'NONE', *, *, #102857, .F. ) ;
#275005 = UNCERTAINTY_MEASURE_WITH_UNIT (LENGTH_MEASURE( 1.000000000000000082E-05 ), #306888, 'distance_accuracy_value', 'NONE');
#275006 = EDGE_CURVE ( 'NONE', #187501, #289471, #241417, .T. ) ;
#275007 =( NAMED_UNIT ( * ) SI_UNIT ( $, .STERADIAN. ) SOLID_ANGLE_UNIT ( ) );
#275008 = EDGE_CURVE ( 'NONE', #21351, #120222, #108248, .T. ) ;
#275009 = CARTESIAN_POINT ( 'NONE',  ( 1213.950000000000045, -0.03073880196494127581, -749.5385556556555002 ) ) ;
#275010 = PRESENTATION_STYLE_ASSIGNMENT (( #73252 ) ) ;
#275011 = STYLED_ITEM ( 'NONE', ( #227441 ), #87676 ) ;
#275012 = EDGE_LOOP ( 'NONE', ( #13179, #62876 ) ) ;
#275013 =( GEOMETRIC_REPRESENTATION_CONTEXT ( 3 ) GLOBAL_UNCERTAINTY_ASSIGNED_CONTEXT ( ( #84386 ) ) GLOBAL_UNIT_ASSIGNED_CONTEXT ( ( #264603, #212422, #157058 ) ) REPRESENTATION_CONTEXT ( 'NONE', 'WORKASPACE' ) );
#275015 = EDGE_CURVE ( 'NONE', #265922, #96765, #91862, .T. ) ;
#275014 = CARTESIAN_POINT ( 'NONE',  ( 1000.799999999999955, 6.000000000000000000, -391.1999999999999886 ) ) ;
#275016 = VECTOR ( 'NONE', #86493, 1000.000000000000000 ) ;
#275017 = ORIENTED_EDGE ( 'NONE', *, *, #109150, .F. ) ;
#275018 = FILL_AREA_STYLE ('',( #202618 ) ) ;
#275019 = STYLED_ITEM ( 'NONE', ( #105170 ), #229630 ) ;
#275020 =( NAMED_UNIT ( * ) PLANE_ANGLE_UNIT ( ) SI_UNIT ( $, .RADIAN. ) );
#275021 = AXIS2_PLACEMENT_3D ( 'NONE', #235876, #8876, #316688 ) ;
#275022 = VERTEX_POINT ( 'NONE', #191059 ) ;
#275024 = ORIENTED_EDGE ( 'NONE', *, *, #29310, .F. ) ;
#275023 = FACE_OUTER_BOUND ( 'NONE', #199498, .T. ) ;
#275026 = EDGE_CURVE ( 'NONE', #27662, #307423, #288814, .T. ) ;
#275025 = SURFACE_STYLE_USAGE ( .BOTH. , #200965 ) ;
#275027 = DIRECTION ( 'NONE',  ( -0.000000000000000000, 1.000000000000000000, -0.000000000000000000 ) ) ;
#275028 = CARTESIAN_POINT ( 'NONE',  ( 899.2000000000000455, 5.052700015000001876, -749.3526999999999134 ) ) ;
#275029 = CARTESIAN_POINT ( 'NONE',  ( 518.2000000000000455, 6.000000000000000000, -540.1000000149999778 ) ) ;
#275030 = DIRECTION ( 'NONE',  ( 0.000000000000000000, 0.000000000000000000, 1.000000000000000000 ) ) ;
#275031 =( LENGTH_UNIT ( ) NAMED_UNIT ( * ) SI_UNIT ( .MILLI., .METRE. ) );
#275032 =( NAMED_UNIT ( * ) PLANE_ANGLE_UNIT ( ) SI_UNIT ( $, .RADIAN. ) );
#275034 = EDGE_CURVE ( 'NONE', #314858, #129836, #132420, .T. ) ;
#275033 = CARTESIAN_POINT ( 'NONE',  ( 391.1999999999999886, 6.000000000000000000, -469.9526999999999930 ) ) ;
#275036 = SURFACE_STYLE_FILL_AREA ( #122139 ) ;
#275035 = SURFACE_STYLE_USAGE ( .BOTH. , #170804 ) ;
#275037 = CIRCLE ( 'NONE', #291147, 3.499999984999946356 ) ;
#275038 = SURFACE_STYLE_USAGE ( .BOTH. , #281724 ) ;
#275039 = DIRECTION ( 'NONE',  ( 0.000000000000000000, 0.000000000000000000, 1.000000000000000000 ) ) ;
#275040 = CARTESIAN_POINT ( 'NONE',  ( 1178.599999999999909, 6.000000000000000000, -391.1999999999999886 ) ) ;
#275042 = ORIENTED_EDGE ( 'NONE', *, *, #18834, .F. ) ;
#275041 = CARTESIAN_POINT ( 'NONE',  ( 1201.999351417048501, -15.50000000000006928, -758.9499999999998181 ) ) ;
#275043 = DIRECTION ( 'NONE',  ( 4.102256468493503683E-47, 0.000000000000000000, -1.000000000000000000 ) ) ;
#275045 = DIRECTION ( 'NONE',  ( -0.000000000000000000, 1.000000000000000000, -0.000000000000000000 ) ) ;
#275044 = LINE ( 'NONE', #19454, #210160 ) ;
#275046 = MECHANICAL_DESIGN_GEOMETRIC_PRESENTATION_REPRESENTATION (  '', ( #253336 ), #264953 ) ;
#275047 = ADVANCED_FACE ( 'NONE', ( #91933 ), #328334, .F. ) ;
#275048 = AXIS2_PLACEMENT_3D ( 'NONE', #228639, #331320, #157968 ) ;
#275049 = ORIENTED_EDGE ( 'NONE', *, *, #178308, .F. ) ;
#275050 = DIRECTION ( 'NONE',  ( -1.000000000000000000, 1.592649720441057611E-16, 0.000000000000000000 ) ) ;
#275051 = STYLED_ITEM ( 'NONE', ( #230647 ), #244207 ) ;
#275052 = AXIS2_PLACEMENT_3D ( 'NONE', #110662, #219641, #194395 ) ;
#275053 = CARTESIAN_POINT ( 'NONE',  ( 899.2000000000000455, -5.204170427930421283E-15, -645.2000000000000455 ) ) ;
#275054 =( NAMED_UNIT ( * ) PLANE_ANGLE_UNIT ( ) SI_UNIT ( $, .RADIAN. ) );
#275055 = COLOUR_RGB ( '',0.2509803921568627416, 0.2509803921568627416, 0.2509803921568627416 ) ;
#275056 = VECTOR ( 'NONE', #193767, 1000.000000000000000 ) ;
#275057 = CIRCLE ( 'NONE', #81653, 3.499999985000057379 ) ;
#275058 = ORIENTED_EDGE ( 'NONE', *, *, #32362, .F. ) ;
#275059 = DIRECTION ( 'NONE',  ( 0.000000000000000000, 0.000000000000000000, 1.000000000000000000 ) ) ;
#275060 = DIRECTION ( 'NONE',  ( 0.000000000000000000, 0.000000000000000000, 1.000000000000000000 ) ) ;
#275061 = FACE_BOUND ( 'NONE', #140770, .T. ) ;
#275062 = CARTESIAN_POINT ( 'NONE',  ( 238.7999999999999829, 6.000000000000000000, -572.4999999850000449 ) ) ;
#275063 = PRESENTATION_STYLE_ASSIGNMENT (( #327288 ) ) ;
#275064 = CONICAL_SURFACE ( 'NONE', #130118, 3.499999985000001868, 0.7853981633974473908 ) ;
#275065 = MECHANICAL_DESIGN_GEOMETRIC_PRESENTATION_REPRESENTATION (  '', ( #17257 ), #221213 ) ;
#275068 = CONICAL_SURFACE ( 'NONE', #328702, 3.499999985000001868, 0.7853981633974547183 ) ;
#275067 = DIRECTION ( 'NONE',  ( -0.000000000000000000, 1.000000000000000000, -0.000000000000000000 ) ) ;
#275066 = PLANE ( 'NONE',  #256902 ) ;
#275069 =( NAMED_UNIT ( * ) PLANE_ANGLE_UNIT ( ) SI_UNIT ( $, .RADIAN. ) );
#275070 = ORIENTED_EDGE ( 'NONE', *, *, #165455, .F. ) ;
#275071 = ORIENTED_EDGE ( 'NONE', *, *, #9058, .F. ) ;
#275072 = AXIS2_PLACEMENT_3D ( 'NONE', #153463, #74586, #252687 ) ;
#275073 = DIRECTION ( 'NONE',  ( -0.000000000000000000, 1.000000000000000000, -0.000000000000000000 ) ) ;
#275074 = AXIS2_PLACEMENT_3D ( 'NONE', #296641, #15808, #42737 ) ;
#275075 = ORIENTED_EDGE ( 'NONE', *, *, #239686, .F. ) ;
#275076 = CIRCLE ( 'NONE', #33381, 3.499999984999946356 ) ;
#275077 = ORIENTED_EDGE ( 'NONE', *, *, #25752, .F. ) ;
#275079 = DIRECTION ( 'NONE',  ( -1.000000000000000000, -2.465190328815661892E-32, 3.110126208107282118E-47 ) ) ;
#275078 = SURFACE_STYLE_FILL_AREA ( #323963 ) ;
#275081 = ORIENTED_EDGE ( 'NONE', *, *, #205612, .T. ) ;
#275080 =( LENGTH_UNIT ( ) NAMED_UNIT ( * ) SI_UNIT ( .MILLI., .METRE. ) );
#275082 = LINE ( 'NONE', #71657, #224409 ) ;
#275083 = DIRECTION ( 'NONE',  ( -0.000000000000000000, 1.000000000000000000, -0.000000000000000000 ) ) ;
#275084 = CARTESIAN_POINT ( 'NONE',  ( 1026.200000000000045, 6.000000000000000000, -264.1999999999999886 ) ) ;
#275085 = CARTESIAN_POINT ( 'NONE',  ( 416.5999999999999659, 6.000000000000000000, -619.7999999999999545 ) ) ;
#275086 = ORIENTED_EDGE ( 'NONE', *, *, #109321, .F. ) ;
#275087 = ORIENTED_EDGE ( 'NONE', *, *, #329027, .F. ) ;
#275088 = MECHANICAL_DESIGN_GEOMETRIC_PRESENTATION_REPRESENTATION (  '', ( #6521 ), #65776 ) ;
#275089 = AXIS2_PLACEMENT_3D ( 'NONE', #101056, #200181, #277639 ) ;
#275090 = AXIS2_PLACEMENT_3D ( 'NONE', #282503, #3286, #253797 ) ;
#275091 = FILL_AREA_STYLE_COLOUR ( '', #254950 ) ;
#275093 = FILL_AREA_STYLE_COLOUR ( '', #295834 ) ;
#275092 =( GEOMETRIC_REPRESENTATION_CONTEXT ( 3 ) GLOBAL_UNCERTAINTY_ASSIGNED_CONTEXT ( ( #256961 ) ) GLOBAL_UNIT_ASSIGNED_CONTEXT ( ( #91215, #10458, #165160 ) ) REPRESENTATION_CONTEXT ( 'NONE', 'WORKASPACE' ) );
#275094 = DIRECTION ( 'NONE',  ( -0.000000000000000000, 1.000000000000000000, -0.000000000000000000 ) ) ;
#275095 = EDGE_CURVE ( 'NONE', #203704, #301934, #210071, .T. ) ;
#275096 = MECHANICAL_DESIGN_GEOMETRIC_PRESENTATION_REPRESENTATION (  '', ( #103278 ), #140917 ) ;
#275097 = DIRECTION ( 'NONE',  ( 0.000000000000000000, 0.000000000000000000, 1.000000000000000000 ) ) ;
#275098 = DIRECTION ( 'NONE',  ( 0.000000000000000000, 0.000000000000000000, 1.000000000000000000 ) ) ;
#275099 = STYLED_ITEM ( 'NONE', ( #328486 ), #143094 ) ;
#275100 = FACE_OUTER_BOUND ( 'NONE', #74388, .T. ) ;
#275101 = EDGE_CURVE ( 'NONE', #96236, #172395, #59651, .T. ) ;
#275102 = SURFACE_STYLE_USAGE ( .BOTH. , #71678 ) ;
#275103 = ORIENTED_EDGE ( 'NONE', *, *, #185808, .F. ) ;
#275104 = CARTESIAN_POINT ( 'NONE',  ( 848.3999999999999773, 6.000000000000000000, -572.4999999849999313 ) ) ;
#275105 = SURFACE_SIDE_STYLE ('',( #253081 ) ) ;
#275107 = EDGE_CURVE ( 'NONE', #3255, #52624, #269181, .T. ) ;
#275106 = AXIS2_PLACEMENT_3D ( 'NONE', #274366, #175096, #248994 ) ;
#275108 = SURFACE_STYLE_FILL_AREA ( #95232 ) ;
#275110 = EDGE_LOOP ( 'NONE', ( #233443, #278948, #201944, #297464 ) ) ;
#275109 = LINE ( 'NONE', #224619, #132803 ) ;
#275111 = ORIENTED_EDGE ( 'NONE', *, *, #292231, .F. ) ;
#275113 = FILL_AREA_STYLE_COLOUR ( '', #168680 ) ;
#275112 = AXIS2_PLACEMENT_3D ( 'NONE', #210907, #313630, #316964 ) ;
#275114 = ADVANCED_FACE ( 'NONE', ( #41438 ), #231447, .F. ) ;
#275115 =( NAMED_UNIT ( * ) PLANE_ANGLE_UNIT ( ) SI_UNIT ( $, .RADIAN. ) );
#275116 = CARTESIAN_POINT ( 'NONE',  ( 213.3999999999999773, 5.052700015000001876, -213.3999999999999773 ) ) ;
#275117 = SURFACE_SIDE_STYLE ('',( #17854 ) ) ;
#275118 = ORIENTED_EDGE ( 'NONE', *, *, #221403, .T. ) ;
#275119 = FILL_AREA_STYLE ('',( #43149 ) ) ;
#275120 = SURFACE_STYLE_USAGE ( .BOTH. , #174203 ) ;
#275121 = FACE_OUTER_BOUND ( 'NONE', #165060, .T. ) ;
#275122 = EDGE_CURVE ( 'NONE', #319964, #241884, #226201, .T. ) ;
#275123 = ORIENTED_EDGE ( 'NONE', *, *, #138883, .T. ) ;
#275124 = ORIENTED_EDGE ( 'NONE', *, *, #81524, .F. ) ;
#275126 = FILL_AREA_STYLE_COLOUR ( '', #181893 ) ;
#275125 = DIRECTION ( 'NONE',  ( 0.000000000000000000, 0.000000000000000000, 1.000000000000000000 ) ) ;
#275127 = LINE ( 'NONE', #330646, #166364 ) ;
#275128 = CARTESIAN_POINT ( 'NONE',  ( 1077.000000000000000, 6.000000000000000000, -749.3527000000000271 ) ) ;
#275129 = CARTESIAN_POINT ( 'NONE',  ( 441.9999999999999432, -5.204170427930421283E-15, -35.60000000000000142 ) ) ;
#275130 = COLOUR_RGB ( '',0.2509803921568627416, 0.2509803921568627416, 0.2509803921568627416 ) ;
#275131 = CARTESIAN_POINT ( 'NONE',  ( 441.9999999999999432, 6.000000000000000000, -133.7000000150000005 ) ) ;
#275132 = EDGE_LOOP ( 'NONE', ( #254653, #182981, #41230, #113347 ) ) ;
#275134 = FILL_AREA_STYLE ('',( #202722 ) ) ;
#275133 =( GEOMETRIC_REPRESENTATION_CONTEXT ( 3 ) GLOBAL_UNCERTAINTY_ASSIGNED_CONTEXT ( ( #29726 ) ) GLOBAL_UNIT_ASSIGNED_CONTEXT ( ( #249564, #46270, #169026 ) ) REPRESENTATION_CONTEXT ( 'NONE', 'WORKASPACE' ) );
#275135 = ORIENTED_EDGE ( 'NONE', *, *, #16374, .F. ) ;
#275137 = COLOUR_RGB ( '',0.2509803921568627416, 0.2509803921568627416, 0.2509803921568627416 ) ;
#275136 = CARTESIAN_POINT ( 'NONE',  ( 391.1999999999999886, 5.052700015000001876, -571.5527000000000726 ) ) ;
#275138 = VERTEX_POINT ( 'NONE', #203899 ) ;
#275139 = ORIENTED_EDGE ( 'NONE', *, *, #211580, .F. ) ;
#275140 = PRESENTATION_STYLE_ASSIGNMENT (( #295435 ) ) ;
#275142 = EDGE_CURVE ( 'NONE', #77579, #146939, #129517, .T. ) ;
#275141 = AXIS2_PLACEMENT_3D ( 'NONE', #71320, #241480, #96567 ) ;
#275143 = CYLINDRICAL_SURFACE ( 'NONE', #261926, 2.552700000000074354 ) ;
#275144 = CARTESIAN_POINT ( 'NONE',  ( 314.9999999999999432, 6.000000000000000000, -566.4473000000000411 ) ) ;
#275146 = CARTESIAN_POINT ( 'NONE',  ( 1204.500000000000000, -15.49999999999987566, -19.49999999999985079 ) ) ;
#275145 = VECTOR ( 'NONE', #230010, 1000.000000000000000 ) ;
#275147 = CARTESIAN_POINT ( 'NONE',  ( -2.250000000000418332, -17.75000000000004263, -737.5499999999997272 ) ) ;
#275148 = SURFACE_STYLE_USAGE ( .BOTH. , #66711 ) ;
#275149 = EDGE_CURVE ( 'NONE', #222118, #221228, #113526, .T. ) ;
#275150 = DIRECTION ( 'NONE',  ( 0.000000000000000000, 0.000000000000000000, 1.000000000000000000 ) ) ;
#275151 = DIRECTION ( 'NONE',  ( 0.000000000000000000, 0.000000000000000000, 1.000000000000000000 ) ) ;
#275152 = PRESENTATION_LAYER_ASSIGNMENT (  '', '', ( #189416 ) ) ;
#275153 = ADVANCED_FACE ( 'NONE', ( #309888 ), #286364, .F. ) ;
#275154 =( LENGTH_UNIT ( ) NAMED_UNIT ( * ) SI_UNIT ( .MILLI., .METRE. ) );
#275156 = LINE ( 'NONE', #90325, #164358 ) ;
#275155 = COLOUR_RGB ( '',0.2509803921568627416, 0.2509803921568627416, 0.2509803921568627416 ) ;
#275157 = FILL_AREA_STYLE_COLOUR ( '', #242947 ) ;
#275158 =( NAMED_UNIT ( * ) PLANE_ANGLE_UNIT ( ) SI_UNIT ( $, .RADIAN. ) );
#275159 = PRESENTATION_STYLE_ASSIGNMENT (( #63403 ) ) ;
#275160 = DIRECTION ( 'NONE',  ( -0.000000000000000000, 1.000000000000000000, -0.000000000000000000 ) ) ;
#275161 = CARTESIAN_POINT ( 'NONE',  ( 213.3999999999999773, 6.000000000000000000, -543.6000000000000227 ) ) ;
#275162 = DIRECTION ( 'NONE',  ( -0.000000000000000000, 1.000000000000000000, -0.000000000000000000 ) ) ;
#275163 = PRESENTATION_LAYER_ASSIGNMENT (  '', '', ( #44302 ) ) ;
#275164 = CIRCLE ( 'NONE', #194638, 3.499999985000001868 ) ;
#275165 = CARTESIAN_POINT ( 'NONE',  ( 19.49999999999985079, -2.149999999999985256, -15.20000000000010232 ) ) ;
#275166 = FACE_BOUND ( 'NONE', #218716, .T. ) ;
#275167 = VERTEX_POINT ( 'NONE', #133250 ) ;
#275168 = COLOUR_RGB ( '',0.2509803921568627416, 0.2509803921568627416, 0.2509803921568627416 ) ;
#275169 = DIRECTION ( 'NONE',  ( -0.000000000000000000, 1.000000000000000000, -0.000000000000000000 ) ) ;
#275170 = CIRCLE ( 'NONE', #318221, 2.552699999999963332 ) ;
#275171 = AXIS2_PLACEMENT_3D ( 'NONE', #13219, #317708, #319370 ) ;
#275172 = CIRCLE ( 'NONE', #194650, 3.499999984999946356 ) ;
#275173 = CIRCLE ( 'NONE', #71188, 3.499999985000001868 ) ;
#275174 = VERTEX_POINT ( 'NONE', #57552 ) ;
#275175 = VECTOR ( 'NONE', #312863, 1000.000000000000000 ) ;
#275176 = DIRECTION ( 'NONE',  ( 0.000000000000000000, 0.000000000000000000, 1.000000000000000000 ) ) ;
#275177 = ORIENTED_EDGE ( 'NONE', *, *, #123866, .F. ) ;
#275178 = ORIENTED_EDGE ( 'NONE', *, *, #181170, .F. ) ;
#275179 =( NAMED_UNIT ( * ) SI_UNIT ( $, .STERADIAN. ) SOLID_ANGLE_UNIT ( ) );
#275180 = LINE ( 'NONE', #280226, #218714 ) ;
#275181 = ORIENTED_EDGE ( 'NONE', *, *, #28605, .T. ) ;
#275182 = PRESENTATION_LAYER_ASSIGNMENT (  '', '', ( #226916 ) ) ;
#275183 = CARTESIAN_POINT ( 'NONE',  ( 467.3999999999999773, 6.000000000000000000, -387.7000000150000005 ) ) ;
#275186 = ORIENTED_EDGE ( 'NONE', *, *, #291261, .F. ) ;
#275185 = PRESENTATION_STYLE_ASSIGNMENT (( #144017 ) ) ;
#275184 = FILL_AREA_STYLE ('',( #324065 ) ) ;
#275187 = FILL_AREA_STYLE ('',( #17922 ) ) ;
#275188 = DIRECTION ( 'NONE',  ( -0.000000000000000000, 1.000000000000000000, -0.000000000000000000 ) ) ;
#275189 = UNCERTAINTY_MEASURE_WITH_UNIT (LENGTH_MEASURE( 1.000000000000000082E-05 ), #13785, 'distance_accuracy_value', 'NONE');
#275190 = DIRECTION ( 'NONE',  ( 0.000000000000000000, 0.000000000000000000, 1.000000000000000000 ) ) ;
#275191 =( NAMED_UNIT ( * ) PLANE_ANGLE_UNIT ( ) SI_UNIT ( $, .RADIAN. ) );
#275192 = STYLED_ITEM ( 'NONE', ( #139149 ), #118228 ) ;
#275193 = ORIENTED_EDGE ( 'NONE', *, *, #179306, .T. ) ;
#275194 = AXIS2_PLACEMENT_3D ( 'NONE', #289231, #193136, #58821 ) ;
#275195 = EDGE_LOOP ( 'NONE', ( #208878, #15096 ) ) ;
#275196 = CARTESIAN_POINT ( 'NONE',  ( 1201.770180512251272, 0.7399915966712355964, -758.9499999999998181 ) ) ;
#275197 = ORIENTED_EDGE ( 'NONE', *, *, #14302, .T. ) ;
#275198 = DIRECTION ( 'NONE',  ( 0.000000000000000000, -0.7071067811865500152, -0.7071067811865451302 ) ) ;
#275199 = FILL_AREA_STYLE ('',( #123962 ) ) ;
#275200 = DIRECTION ( 'NONE',  ( 1.000000000000000000, -1.422473250300981817E-16, 0.000000000000000000 ) ) ;
#275201 = PRESENTATION_STYLE_ASSIGNMENT (( #14636 ) ) ;
#275202 = CARTESIAN_POINT ( 'NONE',  ( 924.6000000000000227, 5.052700015000001876, -467.3999999999999773 ) ) ;
#275203 = ADVANCED_FACE ( 'NONE', ( #282994 ), #312224, .F. ) ;
#275205 = EDGE_CURVE ( 'NONE', #202444, #317155, #153027, .T. ) ;
#275204 = DIRECTION ( 'NONE',  ( -0.000000000000000000, 1.000000000000000000, -0.000000000000000000 ) ) ;
#275206 = EDGE_CURVE ( 'NONE', #18842, #96400, #6129, .T. ) ;
#275207 = LINE ( 'NONE', #322444, #50574 ) ;
#275208 = CARTESIAN_POINT ( 'NONE',  ( 924.6000000000000227, 6.000000000000000000, -216.8999999849999369 ) ) ;
#275210 = PRESENTATION_STYLE_ASSIGNMENT (( #305515 ) ) ;
#275209 = CARTESIAN_POINT ( 'NONE',  ( 391.1999999999999886, 6.000000000000000000, -7.647300000000007536 ) ) ;
#275211 =( LENGTH_UNIT ( ) NAMED_UNIT ( * ) SI_UNIT ( .MILLI., .METRE. ) );
#275212 = CONICAL_SURFACE ( 'NONE', #318257, 3.499999985000057379, 0.7853981633974400633 ) ;
#275213 = PLANE ( 'NONE',  #268405 ) ;
#275215 = DIRECTION ( 'NONE',  ( 0.000000000000000000, 0.000000000000000000, 1.000000000000000000 ) ) ;
#275214 = SURFACE_SIDE_STYLE ('',( #149039 ) ) ;
#275216 = SURFACE_STYLE_USAGE ( .BOTH. , #295504 ) ;
#275217 = AXIS2_PLACEMENT_3D ( 'NONE', #158688, #313416, #243680 ) ;
#275218 = EDGE_CURVE ( 'NONE', #20537, #197694, #313214, .T. ) ;
#275220 = PRESENTATION_LAYER_ASSIGNMENT (  '', '', ( #274975 ) ) ;
#275219 = PRESENTATION_LAYER_ASSIGNMENT (  '', '', ( #162636 ) ) ;
#275221 = ORIENTED_EDGE ( 'NONE', *, *, #327480, .F. ) ;
#275223 = CARTESIAN_POINT ( 'NONE',  ( 797.6000000000000227, 6.000000000000000000, -518.2000000000000455 ) ) ;
#275222 = DIRECTION ( 'NONE',  ( 1.000000000000000000, 2.465190328815661892E-32, -3.110126208107282118E-47 ) ) ;
#275224 = VECTOR ( 'NONE', #34179, 1000.000000000000000 ) ;
#275225 = CIRCLE ( 'NONE', #108971, 3.499999985000001868 ) ;
#275226 = ADVANCED_FACE ( 'NONE', ( #108146 ), #54248, .F. ) ;
#275228 = ADVANCED_FACE ( 'NONE', ( #12031 ), #188592, .T. ) ;
#275227 = CARTESIAN_POINT ( 'NONE',  ( 670.6000000000000227, 5.052700015000001876, -698.5526999999999589 ) ) ;
#275229 = ORIENTED_EDGE ( 'NONE', *, *, #58356, .F. ) ;
#275230 = ORIENTED_EDGE ( 'NONE', *, *, #263933, .T. ) ;
#275231 = EDGE_LOOP ( 'NONE', ( #318515, #328639, #272, #318339 ) ) ;
#275232 = FACE_OUTER_BOUND ( 'NONE', #136074, .T. ) ;
#275233 = EDGE_LOOP ( 'NONE', ( #163977, #62532, #28707, #48414 ) ) ;
#275234 = FILL_AREA_STYLE ('',( #224726 ) ) ;
#275235 = ADVANCED_FACE ( 'NONE', ( #15378 ), #138157, .F. ) ;
#275236 = EDGE_LOOP ( 'NONE', ( #17225, #201220, #215186, #214491 ) ) ;
#275237 = CARTESIAN_POINT ( 'NONE',  ( 950.0000000000000000, 6.000000000000000000, -111.7999999999999972 ) ) ;
#275238 = ORIENTED_EDGE ( 'NONE', *, *, #71335, .T. ) ;
#275239 = CARTESIAN_POINT ( 'NONE',  ( 365.7999999999999545, 6.000000000000000000, -32.10000001499999911 ) ) ;
#275240 = EDGE_CURVE ( 'NONE', #323937, #204468, #42309, .T. ) ;
#275241 = DIRECTION ( 'NONE',  ( -1.448659139557797870E-16, -1.000000000000000000, 0.000000000000000000 ) ) ;
#275243 = ORIENTED_EDGE ( 'NONE', *, *, #201963, .F. ) ;
#275242 = SURFACE_STYLE_USAGE ( .BOTH. , #201164 ) ;
#275244 = LINE ( 'NONE', #125608, #167052 ) ;
#275245 = DIRECTION ( 'NONE',  ( -0.000000000000000000, 1.000000000000000000, -0.000000000000000000 ) ) ;
#275249 = VERTEX_POINT ( 'NONE', #176746 ) ;
#275248 = COLOUR_RGB ( '',0.2509803921568627416, 0.2509803921568627416, 0.2509803921568627416 ) ;
#275247 = CARTESIAN_POINT ( 'NONE',  ( 441.9999999999999432, 6.000000000000000000, -32.10000001499999911 ) ) ;
#275246 = FILL_AREA_STYLE_COLOUR ( '', #48958 ) ;
#275250 = AXIS2_PLACEMENT_3D ( 'NONE', #159774, #1752, #106085 ) ;
#275251 =( GEOMETRIC_REPRESENTATION_CONTEXT ( 3 ) GLOBAL_UNCERTAINTY_ASSIGNED_CONTEXT ( ( #21819 ) ) GLOBAL_UNIT_ASSIGNED_CONTEXT ( ( #8909, #261159, #59395 ) ) REPRESENTATION_CONTEXT ( 'NONE', 'WORKASPACE' ) );
#275252 = COLOUR_RGB ( '',0.2509803921568627416, 0.2509803921568627416, 0.2509803921568627416 ) ;
#275253 = VERTEX_POINT ( 'NONE', #20364 ) ;
#275254 = DIRECTION ( 'NONE',  ( -0.000000000000000000, 1.000000000000000000, -0.000000000000000000 ) ) ;
#275255 = SURFACE_STYLE_USAGE ( .BOTH. , #44928 ) ;
#275256 = UNCERTAINTY_MEASURE_WITH_UNIT (LENGTH_MEASURE( 1.000000000000000082E-05 ), #6941, 'distance_accuracy_value', 'NONE');
#275257 = CARTESIAN_POINT ( 'NONE',  ( 12.44964286625272010, -13.87000000000004896, -737.5499999999997272 ) ) ;
#275258 = CARTESIAN_POINT ( 'NONE',  ( 13.82514701123973566, -9.358351243263118846, 2.299999999999968736 ) ) ;
#275259 = DIRECTION ( 'NONE',  ( -0.000000000000000000, 1.000000000000000000, -0.000000000000000000 ) ) ;
#275260 = FACE_OUTER_BOUND ( 'NONE', #285953, .T. ) ;
#275261 = EDGE_LOOP ( 'NONE', ( #151862, #54784, #98158, #16320 ) ) ;
#275262 = SURFACE_STYLE_FILL_AREA ( #199529 ) ;
#275263 = EDGE_CURVE ( 'NONE', #91461, #144425, #253880, .T. ) ;
#275265 = EDGE_CURVE ( 'NONE', #53996, #211460, #173336, .T. ) ;
#275264 = CARTESIAN_POINT ( 'NONE',  ( 848.3999999999999773, 5.052700015000001876, -721.3999999999999773 ) ) ;
#275266 = PRESENTATION_LAYER_ASSIGNMENT (  '', '', ( #119601 ) ) ;
#275267 = STYLED_ITEM ( 'NONE', ( #178710 ), #87737 ) ;
#275268 = AXIS2_PLACEMENT_3D ( 'NONE', #390, #276264, #52432 ) ;
#275269 = CARTESIAN_POINT ( 'NONE',  ( 365.7999999999999545, 6.000000000000000000, -293.0999999849999540 ) ) ;
#275270 = STYLED_ITEM ( 'NONE', ( #101426 ), #113958 ) ;
#275271 = SURFACE_SIDE_STYLE ('',( #197810 ) ) ;
#275273 = AXIS2_PLACEMENT_3D ( 'NONE', #169232, #140692, #214673 ) ;
#275272 = STYLED_ITEM ( 'NONE', ( #140223 ), #229763 ) ;
#275275 = LINE ( 'NONE', #248205, #204911 ) ;
#275274 = FACE_OUTER_BOUND ( 'NONE', #24189, .T. ) ;
#275277 = FILL_AREA_STYLE_COLOUR ( '', #276882 ) ;
#275276 =( GEOMETRIC_REPRESENTATION_CONTEXT ( 3 ) GLOBAL_UNCERTAINTY_ASSIGNED_CONTEXT ( ( #274793 ) ) GLOBAL_UNIT_ASSIGNED_CONTEXT ( ( #50685, #124797, #306379 ) ) REPRESENTATION_CONTEXT ( 'NONE', 'WORKASPACE' ) );
#275278 = SURFACE_STYLE_USAGE ( .BOTH. , #327487 ) ;
#275279 = STYLED_ITEM ( 'NONE', ( #208377 ), #245286 ) ;
#275280 =( NAMED_UNIT ( * ) PLANE_ANGLE_UNIT ( ) SI_UNIT ( $, .RADIAN. ) );
#275281 = UNCERTAINTY_MEASURE_WITH_UNIT (LENGTH_MEASURE( 1.000000000000000082E-05 ), #160502, 'distance_accuracy_value', 'NONE');
#275282 = EDGE_CURVE ( 'NONE', #96504, #127405, #225443, .T. ) ;
#275283 = CARTESIAN_POINT ( 'NONE',  ( 594.3999999999999773, 5.052700015000001876, -495.3526999999999134 ) ) ;
#275284 = LINE ( 'NONE', #44956, #68819 ) ;
#275285 = ORIENTED_EDGE ( 'NONE', *, *, #217360, .F. ) ;
#275286 = DIRECTION ( 'NONE',  ( -0.000000000000000000, 1.000000000000000000, -0.000000000000000000 ) ) ;
#275287 = AXIS2_PLACEMENT_3D ( 'NONE', #42130, #326308, #245394 ) ;
#275289 = ORIENTED_EDGE ( 'NONE', *, *, #208112, .T. ) ;
#275288 = DIRECTION ( 'NONE',  ( -0.000000000000000000, 1.000000000000000000, -0.000000000000000000 ) ) ;
#275290 = FILL_AREA_STYLE_COLOUR ( '', #120724 ) ;
#275292 = EDGE_CURVE ( 'NONE', #245208, #147487, #242369, .T. ) ;
#275291 = FACE_OUTER_BOUND ( 'NONE', #276660, .T. ) ;
#275293 = EDGE_CURVE ( 'NONE', #65844, #74024, #299572, .T. ) ;
#275295 = ORIENTED_EDGE ( 'NONE', *, *, #28317, .F. ) ;
#275294 = DIRECTION ( 'NONE',  ( -1.000000000000000000, 2.465190328815661892E-32, -1.268931492907770256E-47 ) ) ;
#275297 = VECTOR ( 'NONE', #13825, 1000.000000000000000 ) ;
#275296 = AXIS2_PLACEMENT_3D ( 'NONE', #246552, #239949, #265297 ) ;
#275299 = ORIENTED_EDGE ( 'NONE', *, *, #307384, .T. ) ;
#275298 = CARTESIAN_POINT ( 'NONE',  ( 18.50705785706241358, -3.081155144271763291, -743.7946093811405035 ) ) ;
#275300 = ORIENTED_EDGE ( 'NONE', *, *, #84639, .F. ) ;
#275302 = COLOUR_RGB ( '',0.7529411764705882248, 0.7529411764705882248, 0.7529411764705882248 ) ;
#275301 = SURFACE_SIDE_STYLE ('',( #218134 ) ) ;
#275303 = EDGE_LOOP ( 'NONE', ( #200511, #134874 ) ) ;
#275304 = FACE_OUTER_BOUND ( 'NONE', #59960, .T. ) ;
#275305 = DIRECTION ( 'NONE',  ( 0.000000000000000000, 0.000000000000000000, -1.000000000000000000 ) ) ;
#275306 = ORIENTED_EDGE ( 'NONE', *, *, #327368, .T. ) ;
#275307 =( NAMED_UNIT ( * ) SI_UNIT ( $, .STERADIAN. ) SOLID_ANGLE_UNIT ( ) );
#275308 = AXIS2_PLACEMENT_3D ( 'NONE', #276911, #221335, #44878 ) ;
#275309 =( LENGTH_UNIT ( ) NAMED_UNIT ( * ) SI_UNIT ( .MILLI., .METRE. ) );
#275311 = ORIENTED_EDGE ( 'NONE', *, *, #247417, .F. ) ;
#275310 = DIRECTION ( 'NONE',  ( 0.000000000000000000, 0.000000000000000000, 1.000000000000000000 ) ) ;
#275312 = MECHANICAL_DESIGN_GEOMETRIC_PRESENTATION_REPRESENTATION (  '', ( #312825 ), #221447 ) ;
#275314 = ORIENTED_EDGE ( 'NONE', *, *, #279898, .T. ) ;
#275313 = MECHANICAL_DESIGN_GEOMETRIC_PRESENTATION_REPRESENTATION (  '', ( #135539 ), #38871 ) ;
#275315 = SURFACE_STYLE_USAGE ( .BOTH. , #44983 ) ;
#275316 = ORIENTED_EDGE ( 'NONE', *, *, #127389, .T. ) ;
#275317 = PRESENTATION_LAYER_ASSIGNMENT (  '', '', ( #323632 ) ) ;
#275319 = ORIENTED_EDGE ( 'NONE', *, *, #257576, .T. ) ;
#275318 = CARTESIAN_POINT ( 'NONE',  ( 1204.750000000000000, 2.999999999999864109, -758.8499999999997954 ) ) ;
#275320 = DIRECTION ( 'NONE',  ( -0.000000000000000000, 1.000000000000000000, -0.000000000000000000 ) ) ;
#275323 = ORIENTED_EDGE ( 'NONE', *, *, #131947, .T. ) ;
#275322 = CIRCLE ( 'NONE', #167768, 2.552699999999963332 ) ;
#275321 =( NAMED_UNIT ( * ) PLANE_ANGLE_UNIT ( ) SI_UNIT ( $, .RADIAN. ) );
#275324 = PRESENTATION_STYLE_ASSIGNMENT (( #240431 ) ) ;
#275325 = UNCERTAINTY_MEASURE_WITH_UNIT (LENGTH_MEASURE( 1.000000000000000082E-05 ), #301515, 'distance_accuracy_value', 'NONE');
#275326 = PRESENTATION_STYLE_ASSIGNMENT (( #125685 ) ) ;
#275327 = EDGE_CURVE ( 'NONE', #98014, #221537, #123048, .T. ) ;
#275328 =( NAMED_UNIT ( * ) SI_UNIT ( $, .STERADIAN. ) SOLID_ANGLE_UNIT ( ) );
#275329 = FILL_AREA_STYLE ('',( #49957 ) ) ;
#275330 = SURFACE_STYLE_FILL_AREA ( #172740 ) ;
#275331 = STYLED_ITEM ( 'NONE', ( #264366 ), #29605 ) ;
#275332 = EDGE_CURVE ( 'NONE', #292412, #148474, #220865, .T. ) ;
#275333 = CIRCLE ( 'NONE', #49960, 2.552699999999963332 ) ;
#275334 = EDGE_LOOP ( 'NONE', ( #17396, #145951, #249701, #15452 ) ) ;
#275335 = CARTESIAN_POINT ( 'NONE',  ( 0.000000000000000000, -15.64365908970147245, -19.46297943269481578 ) ) ;
#275336 = VECTOR ( 'NONE', #289310, 1000.000000000000000 ) ;
#275337 = UNCERTAINTY_MEASURE_WITH_UNIT (LENGTH_MEASURE( 1.000000000000000082E-05 ), #261193, 'distance_accuracy_value', 'NONE');
#275338 = FILL_AREA_STYLE_COLOUR ( '', #279326 ) ;
#275339 = SURFACE_STYLE_FILL_AREA ( #149159 ) ;
#275340 = STYLED_ITEM ( 'NONE', ( #195907 ), #142281 ) ;
#275342 = EDGE_CURVE ( 'NONE', #216924, #158733, #226435, .T. ) ;
#275341 = SURFACE_STYLE_USAGE ( .BOTH. , #172753 ) ;
#275343 = COLOUR_RGB ( '',0.2509803921568627416, 0.2509803921568627416, 0.2509803921568627416 ) ;
#275344 = CONICAL_SURFACE ( 'NONE', #270062, 3.499999984999946356, 0.7853981633974400633 ) ;
#275345 = DIRECTION ( 'NONE',  ( -0.000000000000000000, 1.000000000000000000, -0.000000000000000000 ) ) ;
#275346 =( NAMED_UNIT ( * ) PLANE_ANGLE_UNIT ( ) SI_UNIT ( $, .RADIAN. ) );
#275347 = SURFACE_SIDE_STYLE ('',( #327541 ) ) ;
#275348 = LINE ( 'NONE', #322571, #235553 ) ;
#275349 = FILL_AREA_STYLE ('',( #41695 ) ) ;
#275350 = CYLINDRICAL_SURFACE ( 'NONE', #3227, 2.552700000000074354 ) ;
#275351 = FILL_AREA_STYLE_COLOUR ( '', #19701 ) ;
#275352 = CARTESIAN_POINT ( 'NONE',  ( 264.1999999999999886, 6.000000000000000000, -213.3999999999999773 ) ) ;
#275354 = ORIENTED_EDGE ( 'NONE', *, *, #241779, .F. ) ;
#275353 = SURFACE_SIDE_STYLE ('',( #18074 ) ) ;
#275356 = VERTEX_POINT ( 'NONE', #17005 ) ;
#275355 = EDGE_CURVE ( 'NONE', #218579, #100047, #81530, .T. ) ;
#275357 = ORIENTED_EDGE ( 'NONE', *, *, #77, .T. ) ;
#275358 = LINE ( 'NONE', #41704, #176337 ) ;
#275359 = ORIENTED_EDGE ( 'NONE', *, *, #19923, .T. ) ;
#275360 = LINE ( 'NONE', #24738, #321719 ) ;
#275361 = FACE_OUTER_BOUND ( 'NONE', #311513, .T. ) ;
#275362 = ORIENTED_EDGE ( 'NONE', *, *, #14804, .F. ) ;
#275363 = EDGE_LOOP ( 'NONE', ( #178576, #278506 ) ) ;
#275364 = ORIENTED_EDGE ( 'NONE', *, *, #160112, .F. ) ;
#275365 = CYLINDRICAL_SURFACE ( 'NONE', #278247, 2.552699999999963332 ) ;
#275366 = EDGE_CURVE ( 'NONE', #142212, #218135, #195175, .T. ) ;
#275367 = ORIENTED_EDGE ( 'NONE', *, *, #295894, .T. ) ;
#275369 = ORIENTED_EDGE ( 'NONE', *, *, #202501, .F. ) ;
#275368 =( NAMED_UNIT ( * ) SI_UNIT ( $, .STERADIAN. ) SOLID_ANGLE_UNIT ( ) );
#275371 = EDGE_LOOP ( 'NONE', ( #229122, #123904, #260022, #219784 ) ) ;
#275370 = ADVANCED_FACE ( 'NONE', ( #119714 ), #124554, .F. ) ;
#275372 = CIRCLE ( 'NONE', #318386, 2.552699999999963332 ) ;
#275373 = DIRECTION ( 'NONE',  ( 0.000000000000000000, 0.000000000000000000, 1.000000000000000000 ) ) ;
#275374 = STYLED_ITEM ( 'NONE', ( #3127 ), #312846 ) ;
#275375 = MECHANICAL_DESIGN_GEOMETRIC_PRESENTATION_REPRESENTATION (  '', ( #98272 ), #237784 ) ;
#275376 = STYLED_ITEM ( 'NONE', ( #294024 ), #152711 ) ;
#275377 = PRESENTATION_STYLE_ASSIGNMENT (( #182326 ) ) ;
#275378 = DIRECTION ( 'NONE',  ( -0.000000000000000000, 1.000000000000000000, -0.000000000000000000 ) ) ;
#275380 = UNCERTAINTY_MEASURE_WITH_UNIT (LENGTH_MEASURE( 1.000000000000000082E-05 ), #92978, 'distance_accuracy_value', 'NONE');
#275379 = CONICAL_SURFACE ( 'NONE', #291466, 3.499999984999946356, 0.7853981633974400633 ) ;
#275381 = AXIS2_PLACEMENT_3D ( 'NONE', #148641, #204064, #22581 ) ;
#275382 = VECTOR ( 'NONE', #150284, 1000.000000000000000 ) ;
#275383 = CARTESIAN_POINT ( 'NONE',  ( 619.7999999999999545, 6.000000000000000000, -744.2472999999999956 ) ) ;
#275384 = DIRECTION ( 'NONE',  ( -0.000000000000000000, 1.000000000000000000, -0.000000000000000000 ) ) ;
#275385 = CARTESIAN_POINT ( 'NONE',  ( 162.5999999999999659, 5.052700015000001876, -213.3999999999999773 ) ) ;
#275386 = EDGE_CURVE ( 'NONE', #282226, #70417, #237161, .T. ) ;
#275387 = ORIENTED_EDGE ( 'NONE', *, *, #27423, .F. ) ;
#275388 = CARTESIAN_POINT ( 'NONE',  ( 492.7999999999999545, 6.000000000000000000, -569.0000000000000000 ) ) ;
#275389 = FILL_AREA_STYLE ('',( #95492 ) ) ;
#275390 =( GEOMETRIC_REPRESENTATION_CONTEXT ( 3 ) GLOBAL_UNCERTAINTY_ASSIGNED_CONTEXT ( ( #131396 ) ) GLOBAL_UNIT_ASSIGNED_CONTEXT ( ( #149125, #176079, #46645 ) ) REPRESENTATION_CONTEXT ( 'NONE', 'WORKASPACE' ) );
#275391 = FILL_AREA_STYLE_COLOUR ( '', #279850 ) ;
#275392 = VECTOR ( 'NONE', #741, 1000.000000000000000 ) ;
#275393 = DIRECTION ( 'NONE',  ( 0.000000000000000000, 0.000000000000000000, 1.000000000000000000 ) ) ;
#275394 = STYLED_ITEM ( 'NONE', ( #150837 ), #152028 ) ;
#275395 = COLOUR_RGB ( '',0.2509803921568627416, 0.2509803921568627416, 0.2509803921568627416 ) ;
#275396 = VECTOR ( 'NONE', #158521, 1000.000000000000000 ) ;
#275397 = CARTESIAN_POINT ( 'NONE',  ( 1204.000000000000000, 6.000000000000000000, -463.9000000149999323 ) ) ;
#275398 = CONICAL_SURFACE ( 'NONE', #221781, 3.499999985000057379, 0.7853981633974400633 ) ;
#275399 = CIRCLE ( 'NONE', #264575, 2.552699999999963332 ) ;
#275401 = CARTESIAN_POINT ( 'NONE',  ( 1000.799999999999955, 6.000000000000000000, -209.9000000149999323 ) ) ;
#275400 =( GEOMETRIC_REPRESENTATION_CONTEXT ( 3 ) GLOBAL_UNCERTAINTY_ASSIGNED_CONTEXT ( ( #252496 ) ) GLOBAL_UNIT_ASSIGNED_CONTEXT ( ( #297712, #21889, #226956 ) ) REPRESENTATION_CONTEXT ( 'NONE', 'WORKASPACE' ) );
#275403 = CARTESIAN_POINT ( 'NONE',  ( 441.9999999999999432, 6.000000000000000000, -86.39999999999999147 ) ) ;
#275402 = DIRECTION ( 'NONE',  ( -0.000000000000000000, 1.000000000000000000, -0.000000000000000000 ) ) ;
#275405 = AXIS2_PLACEMENT_3D ( 'NONE', #244481, #268247, #142107 ) ;
#275404 = CYLINDRICAL_SURFACE ( 'NONE', #31438, 2.552700000000074354 ) ;
#275406 = VERTEX_POINT ( 'NONE', #198516 ) ;
#275407 =( GEOMETRIC_REPRESENTATION_CONTEXT ( 3 ) GLOBAL_UNCERTAINTY_ASSIGNED_CONTEXT ( ( #277431 ) ) GLOBAL_UNIT_ASSIGNED_CONTEXT ( ( #98248, #20894, #222618 ) ) REPRESENTATION_CONTEXT ( 'NONE', 'WORKASPACE' ) );
#275409 = ORIENTED_EDGE ( 'NONE', *, *, #207380, .T. ) ;
#275408 = SURFACE_STYLE_FILL_AREA ( #66969 ) ;
#275410 = ORIENTED_EDGE ( 'NONE', *, *, #10267, .T. ) ;
#275411 = FILL_AREA_STYLE ('',( #248351 ) ) ;
#275412 = CARTESIAN_POINT ( 'NONE',  ( 187.9999999999999716, -5.204170427930421283E-15, -289.5999999999999659 ) ) ;
#275413 = ADVANCED_FACE ( 'NONE', ( #301252 ), #45636, .F. ) ;
#275414 = EDGE_LOOP ( 'NONE', ( #324533, #286662, #278081, #138071 ) ) ;
#275415 = ORIENTED_EDGE ( 'NONE', *, *, #207522, .F. ) ;
#275416 =( NAMED_UNIT ( * ) SI_UNIT ( $, .STERADIAN. ) SOLID_ANGLE_UNIT ( ) );
#275417 = PRESENTATION_STYLE_ASSIGNMENT (( #43423 ) ) ;
#275418 = ORIENTED_EDGE ( 'NONE', *, *, #49123, .T. ) ;
#275419 = STYLED_ITEM ( 'NONE', ( #206885 ), #178289 ) ;
#275420 = FACE_OUTER_BOUND ( 'NONE', #274047, .T. ) ;
#275421 = ORIENTED_EDGE ( 'NONE', *, *, #183491, .F. ) ;
#275422 = FACE_BOUND ( 'NONE', #135701, .T. ) ;
#275423 = AXIS2_PLACEMENT_3D ( 'NONE', #275388, #97200, #73582 ) ;
#275425 = PRESENTATION_STYLE_ASSIGNMENT (( #149249 ) ) ;
#275424 =( NAMED_UNIT ( * ) SI_UNIT ( $, .STERADIAN. ) SOLID_ANGLE_UNIT ( ) );
#275426 = LINE ( 'NONE', #14860, #201764 ) ;
#275427 = AXIS2_PLACEMENT_3D ( 'NONE', #58316, #192638, #266733 ) ;
#275428 = AXIS2_PLACEMENT_3D ( 'NONE', #132342, #288727, #110521 ) ;
#275429 = AXIS2_PLACEMENT_3D ( 'NONE', #315207, #313553, #2461 ) ;
#275430 = VECTOR ( 'NONE', #112258, 1000.000000000000000 ) ;
#275431 = AXIS2_PLACEMENT_3D ( 'NONE', #169241, #174213, #226320 ) ;
#275432 = CONICAL_SURFACE ( 'NONE', #178972, 3.499999984999946356, 0.7853981633974400633 ) ;
#275433 = FACE_OUTER_BOUND ( 'NONE', #183174, .T. ) ;
#275434 = ADVANCED_FACE ( 'NONE', ( #208457 ), #284300, .F. ) ;
#275435 = ADVANCED_FACE ( 'NONE', ( #102702 ), #247891, .F. ) ;
#275436 = VERTEX_POINT ( 'NONE', #38564 ) ;
#275437 = LINE ( 'NONE', #251745, #290510 ) ;
#275439 = CIRCLE ( 'NONE', #237632, 0.1171008592257272163 ) ;
#275438 = CARTESIAN_POINT ( 'NONE',  ( 823.0000000000000000, 6.000000000000000000, -63.55269999999995889 ) ) ;
#275440 = ADVANCED_FACE ( 'NONE', ( #139471 ), #97854, .F. ) ;
#275441 = CARTESIAN_POINT ( 'NONE',  ( 1204.000000000000000, 6.000000000000000000, -670.6000000000000227 ) ) ;
#275442 = ORIENTED_EDGE ( 'NONE', *, *, #317995, .T. ) ;
#275444 = ORIENTED_EDGE ( 'NONE', *, *, #188220, .T. ) ;
#275443 = CARTESIAN_POINT ( 'NONE',  ( 975.3999999999999773, -5.204170427930421283E-15, -746.7999999999999545 ) ) ;
#275445 = FILL_AREA_STYLE_COLOUR ( '', #35343 ) ;
#275446 =( NAMED_UNIT ( * ) SI_UNIT ( $, .STERADIAN. ) SOLID_ANGLE_UNIT ( ) );
#275448 = DIRECTION ( 'NONE',  ( 0.000000000000000000, 0.000000000000000000, -1.000000000000000000 ) ) ;
#275447 = CIRCLE ( 'NONE', #119778, 2.552699999999963332 ) ;
#275449 = SURFACE_STYLE_FILL_AREA ( #199693 ) ;
#275450 =( LENGTH_UNIT ( ) NAMED_UNIT ( * ) SI_UNIT ( .MILLI., .METRE. ) );
#275451 = COLOUR_RGB ( '',0.2509803921568627416, 0.2509803921568627416, 0.2509803921568627416 ) ;
#275452 = UNCERTAINTY_MEASURE_WITH_UNIT (LENGTH_MEASURE( 1.000000000000000082E-05 ), #223215, 'distance_accuracy_value', 'NONE');
#275454 = ORIENTED_EDGE ( 'NONE', *, *, #38615, .F. ) ;
#275453 = DIRECTION ( 'NONE',  ( -0.000000000000000000, -1.000000000000000000, -0.000000000000000000 ) ) ;
#275455 = EDGE_CURVE ( 'NONE', #103460, #201710, #112728, .T. ) ;
#275456 = LINE ( 'NONE', #16529, #323899 ) ;
#275457 = CARTESIAN_POINT ( 'NONE',  ( 619.7999999999999545, -5.204170427930421283E-15, -469.9526999999999362 ) ) ;
#275458 = ADVANCED_FACE ( 'NONE', ( #89051 ), #191522, .F. ) ;
#275459 = EDGE_CURVE ( 'NONE', #140918, #262388, #316161, .T. ) ;
#275460 = LINE ( 'NONE', #305756, #115579 ) ;
#275461 = DIRECTION ( 'NONE',  ( 0.000000000000000000, 0.000000000000000000, -1.000000000000000000 ) ) ;
#275462 = EDGE_CURVE ( 'NONE', #242632, #77559, #114362, .T. ) ;
#275463 = DIRECTION ( 'NONE',  ( -0.000000000000000000, 1.000000000000000000, -0.000000000000000000 ) ) ;
#275464 =( NAMED_UNIT ( * ) SI_UNIT ( $, .STERADIAN. ) SOLID_ANGLE_UNIT ( ) );
#275465 = FACE_OUTER_BOUND ( 'NONE', #294480, .T. ) ;
#275466 = FILL_AREA_STYLE ('',( #218285 ) ) ;
#275467 = ORIENTED_EDGE ( 'NONE', *, *, #275026, .T. ) ;
#275468 = ADVANCED_FACE ( 'NONE', ( #63790 ), #167993, .F. ) ;
#275470 =( NAMED_UNIT ( * ) SI_UNIT ( $, .STERADIAN. ) SOLID_ANGLE_UNIT ( ) );
#275469 = PRESENTATION_LAYER_ASSIGNMENT (  '', '', ( #302436 ) ) ;
#275471 = VECTOR ( 'NONE', #320643, 1000.000000000000000 ) ;
#275472 = EDGE_CURVE ( 'NONE', #136254, #179625, #296577, .T. ) ;
#275473 =( NAMED_UNIT ( * ) PLANE_ANGLE_UNIT ( ) SI_UNIT ( $, .RADIAN. ) );
#275475 = DIRECTION ( 'NONE',  ( -0.000000000000000000, 1.000000000000000000, -0.000000000000000000 ) ) ;
#275474 = VECTOR ( 'NONE', #135905, 1000.000000000000000 ) ;
#275476 = AXIS2_PLACEMENT_3D ( 'NONE', #83833, #33308, #36601 ) ;
#275478 = ORIENTED_EDGE ( 'NONE', *, *, #113570, .F. ) ;
#275477 = DIRECTION ( 'NONE',  ( 0.000000000000000000, 0.000000000000000000, 1.000000000000000000 ) ) ;
#275479 = FACE_BOUND ( 'NONE', #10197, .T. ) ;
#275480 = EDGE_CURVE ( 'NONE', #299234, #196300, #245154, .T. ) ;
#275481 = DIRECTION ( 'NONE',  ( -0.8198554393917207861, 0.5725705707594553884, 1.811748379133884173E-16 ) ) ;
#275482 = PRESENTATION_STYLE_ASSIGNMENT (( #325996 ) ) ;
#275485 = EDGE_CURVE ( 'NONE', #292669, #244491, #275173, .T. ) ;
#275484 = DIRECTION ( 'NONE',  ( 0.000000000000000000, 0.000000000000000000, 1.000000000000000000 ) ) ;
#275483 = PRESENTATION_LAYER_ASSIGNMENT (  '', '', ( #12367 ) ) ;
#275486 =( GEOMETRIC_REPRESENTATION_CONTEXT ( 3 ) GLOBAL_UNCERTAINTY_ASSIGNED_CONTEXT ( ( #255664 ) ) GLOBAL_UNIT_ASSIGNED_CONTEXT ( ( #318930, #261787, #118850 ) ) REPRESENTATION_CONTEXT ( 'NONE', 'WORKASPACE' ) );
#275487 = EDGE_CURVE ( 'NONE', #278187, #165948, #178479, .T. ) ;
#275489 = SURFACE_SIDE_STYLE ('',( #245081 ) ) ;
#275488 = CARTESIAN_POINT ( 'NONE',  ( 19.49999999999985079, -14.10000000000013998, -751.1000000000001364 ) ) ;
#275490 = DIRECTION ( 'NONE',  ( -0.000000000000000000, 1.000000000000000000, -0.000000000000000000 ) ) ;
#275491 = FILL_AREA_STYLE ('',( #297416 ) ) ;
#275492 = CONICAL_SURFACE ( 'NONE', #141295, 3.499999985000001868, 0.7853981633974473908 ) ;
#275494 = SURFACE_STYLE_USAGE ( .BOTH. , #122579 ) ;
#275493 = CIRCLE ( 'NONE', #157600, 2.552699999999963332 ) ;
#275495 =( GEOMETRIC_REPRESENTATION_CONTEXT ( 3 ) GLOBAL_UNCERTAINTY_ASSIGNED_CONTEXT ( ( #276475 ) ) GLOBAL_UNIT_ASSIGNED_CONTEXT ( ( #214314, #189088, #259818 ) ) REPRESENTATION_CONTEXT ( 'NONE', 'WORKASPACE' ) );
#275497 = DIRECTION ( 'NONE',  ( 0.000000000000000000, 0.000000000000000000, 1.000000000000000000 ) ) ;
#275496 = SURFACE_STYLE_USAGE ( .BOTH. , #223296 ) ;
#275498 =( GEOMETRIC_REPRESENTATION_CONTEXT ( 3 ) GLOBAL_UNCERTAINTY_ASSIGNED_CONTEXT ( ( #109447 ) ) GLOBAL_UNIT_ASSIGNED_CONTEXT ( ( #213735, #284630, #311491 ) ) REPRESENTATION_CONTEXT ( 'NONE', 'WORKASPACE' ) );
#275499 = EDGE_CURVE ( 'NONE', #286525, #274031, #198092, .T. ) ;
#275500 = ORIENTED_EDGE ( 'NONE', *, *, #225357, .F. ) ;
#275501 = ORIENTED_EDGE ( 'NONE', *, *, #290042, .T. ) ;
#275502 = EDGE_LOOP ( 'NONE', ( #84757, #54468, #68535 ) ) ;
#275503 = DIRECTION ( 'NONE',  ( 0.7009092642998513423, 2.248327572750776858E-17, -0.7132504491541811209 ) ) ;
#275504 = CYLINDRICAL_SURFACE ( 'NONE', #290370, 2.552700000000018843 ) ;
#275505 =( NAMED_UNIT ( * ) SI_UNIT ( $, .STERADIAN. ) SOLID_ANGLE_UNIT ( ) );
#275506 = ORIENTED_EDGE ( 'NONE', *, *, #67396, .T. ) ;
#275507 = DIRECTION ( 'NONE',  ( 0.000000000000000000, 0.000000000000000000, 1.000000000000000000 ) ) ;
#275508 = STYLED_ITEM ( 'NONE', ( #799 ), #301846 ) ;
#275509 = EDGE_LOOP ( 'NONE', ( #311863, #46298, #306592, #150248 ) ) ;
#275510 = PRESENTATION_STYLE_ASSIGNMENT (( #278858 ) ) ;
#275512 = VERTEX_POINT ( 'NONE', #220024 ) ;
#275511 = DIRECTION ( 'NONE',  ( 4.102256468493503683E-47, 0.000000000000000000, -1.000000000000000000 ) ) ;
#275513 = PRESENTATION_STYLE_ASSIGNMENT (( #327708 ) ) ;
#275514 = CARTESIAN_POINT ( 'NONE',  ( 19.49999999999985079, 5.249999999999976907, 0.000000000000000000 ) ) ;
#275515 = EDGE_CURVE ( 'NONE', #288485, #155539, #82013, .T. ) ;
#275516 = DIRECTION ( 'NONE',  ( 0.000000000000000000, 0.000000000000000000, 1.000000000000000000 ) ) ;
#275517 = PRESENTATION_LAYER_ASSIGNMENT (  '', '', ( #6913 ) ) ;
#275519 = VECTOR ( 'NONE', #126232, 1000.000000000000000 ) ;
#275518 = MECHANICAL_DESIGN_GEOMETRIC_PRESENTATION_REPRESENTATION (  '', ( #65956 ), #60685 ) ;
#275522 = CARTESIAN_POINT ( 'NONE',  ( 7.211444344344064561, -18.25000000000031974, 0.000000000000000000 ) ) ;
#275521 = FACE_OUTER_BOUND ( 'NONE', #259322, .T. ) ;
#275520 = CONICAL_SURFACE ( 'NONE', #157387, 3.499999984999946356, 0.7853981633974400633 ) ;
#275523 = AXIS2_PLACEMENT_3D ( 'NONE', #222062, #324770, #252219 ) ;
#275525 = PRESENTATION_STYLE_ASSIGNMENT (( #50138 ) ) ;
#275524 = VECTOR ( 'NONE', #185663, 1000.000000000000000 ) ;
#275526 = ORIENTED_EDGE ( 'NONE', *, *, #230652, .F. ) ;
#275527 = PRESENTATION_LAYER_ASSIGNMENT (  '', '', ( #264911 ) ) ;
#275528 = DIRECTION ( 'NONE',  ( -0.000000000000000000, 1.000000000000000000, -0.000000000000000000 ) ) ;
#275529 =( NAMED_UNIT ( * ) PLANE_ANGLE_UNIT ( ) SI_UNIT ( $, .RADIAN. ) );
#275530 = VECTOR ( 'NONE', #310675, 1000.000000000000000 ) ;
#275531 = EDGE_LOOP ( 'NONE', ( #275897, #244604, #305719, #257347 ) ) ;
#275532 =( LENGTH_UNIT ( ) NAMED_UNIT ( * ) SI_UNIT ( .MILLI., .METRE. ) );
#275533 = EDGE_CURVE ( 'NONE', #224033, #71250, #97348, .T. ) ;
#275534 = ORIENTED_EDGE ( 'NONE', *, *, #68820, .T. ) ;
#275535 = CARTESIAN_POINT ( 'NONE',  ( 137.1999999999999886, 6.000000000000000000, -670.6000000000000227 ) ) ;
#275536 = ADVANCED_FACE ( 'NONE', ( #250180 ), #221693, .F. ) ;
#275537 = FACE_OUTER_BOUND ( 'NONE', #56824, .T. ) ;
#275538 = VERTEX_POINT ( 'NONE', #94018 ) ;
#275539 = ORIENTED_EDGE ( 'NONE', *, *, #44662, .T. ) ;
#275541 = AXIS2_PLACEMENT_3D ( 'NONE', #322895, #194904, #43678 ) ;
#275540 = DIRECTION ( 'NONE',  ( -0.000000000000000000, 1.000000000000000000, -0.000000000000000000 ) ) ;
#275542 = AXIS2_PLACEMENT_3D ( 'NONE', #212047, #210401, #181942 ) ;
#275543 = SURFACE_STYLE_USAGE ( .BOTH. , #329378 ) ;
#275544 = CARTESIAN_POINT ( 'NONE',  ( 111.7999999999999972, 6.000000000000000000, -521.6999999850000904 ) ) ;
#275545 = SURFACE_STYLE_FILL_AREA ( #179609 ) ;
#275547 = ORIENTED_EDGE ( 'NONE', *, *, #52129, .F. ) ;
#275546 = DIRECTION ( 'NONE',  ( -0.000000000000000000, 1.000000000000000000, -0.000000000000000000 ) ) ;
#275548 = AXIS2_PLACEMENT_3D ( 'NONE', #179091, #328830, #52882 ) ;
#275549 = AXIS2_PLACEMENT_3D ( 'NONE', #272325, #144459, #121056 ) ;
#275550 = DIRECTION ( 'NONE',  ( -0.000000000000000000, 1.000000000000000000, -0.000000000000000000 ) ) ;
#275551 = CONICAL_SURFACE ( 'NONE', #1638, 3.499999985000057379, 0.7853981633974400633 ) ;
#275552 = DIRECTION ( 'NONE',  ( -0.000000000000000000, 1.000000000000000000, -0.000000000000000000 ) ) ;
#275553 = EDGE_CURVE ( 'NONE', #130721, #155086, #323732, .T. ) ;
#275555 = EDGE_LOOP ( 'NONE', ( #298348, #261111, #310219, #108182 ) ) ;
#275554 = CARTESIAN_POINT ( 'NONE',  ( 1051.599999999999909, 6.000000000000000000, -293.0999999850000108 ) ) ;
#275556 =( NAMED_UNIT ( * ) PLANE_ANGLE_UNIT ( ) SI_UNIT ( $, .RADIAN. ) );
#275557 = DIRECTION ( 'NONE',  ( -0.000000000000000000, 1.000000000000000000, -0.000000000000000000 ) ) ;
#275558 =( NAMED_UNIT ( * ) PLANE_ANGLE_UNIT ( ) SI_UNIT ( $, .RADIAN. ) );
#275559 = CARTESIAN_POINT ( 'NONE',  ( 1199.749575382156308, 0.4987173949231038517, -759.0499999999997272 ) ) ;
#275560 = VERTEX_POINT ( 'NONE', #307466 ) ;
#275561 =( LENGTH_UNIT ( ) NAMED_UNIT ( * ) SI_UNIT ( .MILLI., .METRE. ) );
#275562 = ORIENTED_EDGE ( 'NONE', *, *, #164369, .F. ) ;
#275563 = ORIENTED_EDGE ( 'NONE', *, *, #209330, .F. ) ;
#275564 = EDGE_LOOP ( 'NONE', ( #88221, #142099, #49372, #134745 ) ) ;
#275565 = DIRECTION ( 'NONE',  ( 0.000000000000000000, 0.000000000000000000, 1.000000000000000000 ) ) ;
#275566 = MECHANICAL_DESIGN_GEOMETRIC_PRESENTATION_REPRESENTATION (  '', ( #237748 ), #33828 ) ;
#275567 = CARTESIAN_POINT ( 'NONE',  ( 1051.599999999999909, 5.052700015000001876, -645.2000000000000455 ) ) ;
#275568 = SURFACE_STYLE_USAGE ( .BOTH. , #310348 ) ;
#275570 = EDGE_CURVE ( 'NONE', #274931, #74159, #152655, .T. ) ;
#275569 = ORIENTED_EDGE ( 'NONE', *, *, #59806, .F. ) ;
#275571 = CARTESIAN_POINT ( 'NONE',  ( 187.9999999999999716, 6.000000000000000000, -61.00000000000000000 ) ) ;
#275572 = CYLINDRICAL_SURFACE ( 'NONE', #100073, 2.552699999999963332 ) ;
#275573 = SURFACE_SIDE_STYLE ('',( #221705 ) ) ;
#275574 = CIRCLE ( 'NONE', #146594, 2.552699999999963332 ) ;
#275575 = EDGE_CURVE ( 'NONE', #289856, #262299, #76489, .T. ) ;
#275576 = CARTESIAN_POINT ( 'NONE',  ( 3.500000000000000000, 6.000000000000000000, -3.500000000000000000 ) ) ;
#275577 =( GEOMETRIC_REPRESENTATION_CONTEXT ( 3 ) GLOBAL_UNCERTAINTY_ASSIGNED_CONTEXT ( ( #78393 ) ) GLOBAL_UNIT_ASSIGNED_CONTEXT ( ( #124697, #205145, #77483 ) ) REPRESENTATION_CONTEXT ( 'NONE', 'WORKASPACE' ) );
#275578 =( NAMED_UNIT ( * ) PLANE_ANGLE_UNIT ( ) SI_UNIT ( $, .RADIAN. ) );
#275579 = SURFACE_STYLE_FILL_AREA ( #270617 ) ;
#275580 = FILL_AREA_STYLE ('',( #327771 ) ) ;
#275581 = MECHANICAL_DESIGN_GEOMETRIC_PRESENTATION_REPRESENTATION (  '', ( #66254 ), #323886 ) ;
#275582 = DIRECTION ( 'NONE',  ( 0.000000000000000000, 0.000000000000000000, -1.000000000000000000 ) ) ;
#275583 = DIRECTION ( 'NONE',  ( -1.000000000000000000, 0.000000000000000000, 0.000000000000000000 ) ) ;
#275584 = DIRECTION ( 'NONE',  ( -0.000000000000000000, 1.000000000000000000, -0.000000000000000000 ) ) ;
#275585 = LINE ( 'NONE', #19981, #145445 ) ;
#275586 = AXIS2_PLACEMENT_3D ( 'NONE', #321982, #269762, #298322 ) ;
#275587 = AXIS2_PLACEMENT_3D ( 'NONE', #144280, #65324, #327648 ) ;
#275588 = DIRECTION ( 'NONE',  ( -0.000000000000000000, 1.000000000000000000, -0.000000000000000000 ) ) ;
#275589 = SURFACE_STYLE_FILL_AREA ( #18315 ) ;
#275590 = VERTEX_POINT ( 'NONE', #177995 ) ;
#275591 = EDGE_LOOP ( 'NONE', ( #158939, #117392 ) ) ;
#275592 = EDGE_LOOP ( 'NONE', ( #305482, #57474, #16595, #102744 ) ) ;
#275593 = DIRECTION ( 'NONE',  ( -0.000000000000000000, 1.000000000000000000, -0.000000000000000000 ) ) ;
#275594 = VECTOR ( 'NONE', #65918, 999.9999999999998863 ) ;
#275595 = FACE_OUTER_BOUND ( 'NONE', #48092, .T. ) ;
#275597 = SURFACE_STYLE_FILL_AREA ( #40268 ) ;
#275596 = FACE_OUTER_BOUND ( 'NONE', #256433, .T. ) ;
#275598 = ORIENTED_EDGE ( 'NONE', *, *, #310075, .F. ) ;
#275599 = FACE_OUTER_BOUND ( 'NONE', #179068, .T. ) ;
#275600 = CARTESIAN_POINT ( 'NONE',  ( 340.3999999999999773, 5.052700015000001876, -363.2472999999999388 ) ) ;
#275603 = VERTEX_POINT ( 'NONE', #151009 ) ;
#275602 = SURFACE_SIDE_STYLE ('',( #326114 ) ) ;
#275601 = CARTESIAN_POINT ( 'NONE',  ( 1051.599999999999909, 6.000000000000000000, -10.19999999999999929 ) ) ;
#275604 = FACE_OUTER_BOUND ( 'NONE', #113379, .T. ) ;
#275605 = STYLED_ITEM ( 'NONE', ( #312358 ), #143566 ) ;
#275607 = EDGE_CURVE ( 'NONE', #244266, #311277, #309100, .T. ) ;
#275606 = FILL_AREA_STYLE_COLOUR ( '', #255254 ) ;
#275608 = UNCERTAINTY_MEASURE_WITH_UNIT (LENGTH_MEASURE( 1.000000000000000082E-05 ), #312437, 'distance_accuracy_value', 'NONE');
#275609 = CARTESIAN_POINT ( 'NONE',  ( 1178.599999999999909, 6.000000000000000000, -137.1999999999999886 ) ) ;
#275611 = CARTESIAN_POINT ( 'NONE',  ( 19.49999999999985079, -13.60000000000005649, -752.6999999999999318 ) ) ;
#275610 = DIRECTION ( 'NONE',  ( 0.000000000000000000, 0.000000000000000000, 1.000000000000000000 ) ) ;
#275612 = CIRCLE ( 'NONE', #66283, 2.552699999999963332 ) ;
#275613 = CIRCLE ( 'NONE', #66284, 2.552699999999963332 ) ;
#275614 = CARTESIAN_POINT ( 'NONE',  ( 1051.599999999999909, 5.052700015000001876, -340.3999999999999773 ) ) ;
#275616 = EDGE_LOOP ( 'NONE', ( #205832, #33400, #20304, #67835 ) ) ;
#275615 = VECTOR ( 'NONE', #145521, 1000.000000000000000 ) ;
#275617 = SURFACE_STYLE_FILL_AREA ( #72163 ) ;
#275618 = EDGE_CURVE ( 'NONE', #99930, #291315, #140988, .T. ) ;
#275619 = CARTESIAN_POINT ( 'NONE',  ( 696.0000000000000000, 6.000000000000000000, -191.4999999849999313 ) ) ;
#275620 = VERTEX_POINT ( 'NONE', #203080 ) ;
#275621 = ORIENTED_EDGE ( 'NONE', *, *, #100547, .T. ) ;
#275622 = PRESENTATION_STYLE_ASSIGNMENT (( #199860 ) ) ;
#275624 = ORIENTED_EDGE ( 'NONE', *, *, #267031, .F. ) ;
#275623 = AXIS2_PLACEMENT_3D ( 'NONE', #163037, #201454, #174623 ) ;
#275625 = VECTOR ( 'NONE', #13872, 1000.000000000000000 ) ;
#275626 = PRESENTATION_STYLE_ASSIGNMENT (( #121018 ) ) ;
#275628 = CARTESIAN_POINT ( 'NONE',  ( 899.2000000000000455, 6.000000000000000000, -594.3999999999999773 ) ) ;
#275627 = PRESENTATION_LAYER_ASSIGNMENT (  '', '', ( #44730 ) ) ;
#275629 =( LENGTH_UNIT ( ) NAMED_UNIT ( * ) SI_UNIT ( .MILLI., .METRE. ) );
#275630 = UNCERTAINTY_MEASURE_WITH_UNIT (LENGTH_MEASURE( 1.000000000000000082E-05 ), #237477, 'distance_accuracy_value', 'NONE');
#275631 = ORIENTED_EDGE ( 'NONE', *, *, #153447, .F. ) ;
#275633 = DIRECTION ( 'NONE',  ( -0.000000000000000000, 1.000000000000000000, -0.000000000000000000 ) ) ;
#275632 = CARTESIAN_POINT ( 'NONE',  ( 1211.313450587004581, -1.099999999999878852, -4019.500000000000000 ) ) ;
#275634 = DIRECTION ( 'NONE',  ( -0.000000000000000000, 1.000000000000000000, -0.000000000000000000 ) ) ;
#275635 = PRESENTATION_LAYER_ASSIGNMENT (  '', '', ( #1703 ) ) ;
#275636 = DIRECTION ( 'NONE',  ( -0.000000000000000000, 1.000000000000000000, -0.000000000000000000 ) ) ;
#275637 = SURFACE_SIDE_STYLE ('',( #221768 ) ) ;
#275638 = CARTESIAN_POINT ( 'NONE',  ( 10.19999999999999929, -5.204170427930421283E-15, -696.0000000000000000 ) ) ;
#275639 = FILL_AREA_STYLE ('',( #278993 ) ) ;
#275640 =( NAMED_UNIT ( * ) SI_UNIT ( $, .STERADIAN. ) SOLID_ANGLE_UNIT ( ) );
#275642 = AXIS2_PLACEMENT_3D ( 'NONE', #230335, #104280, #309454 ) ;
#275641 = LINE ( 'NONE', #250264, #185492 ) ;
#275643 = EDGE_CURVE ( 'NONE', #22639, #277710, #49820, .T. ) ;
#275644 = CARTESIAN_POINT ( 'NONE',  ( 1202.799999999999955, -15.49999999999984723, -737.4999999999997726 ) ) ;
#275645 = VECTOR ( 'NONE', #138712, 1000.000000000000000 ) ;
#275646 = EDGE_CURVE ( 'NONE', #247413, #78715, #312944, .T. ) ;
#275648 = FILL_AREA_STYLE ('',( #173027 ) ) ;
#275647 = MECHANICAL_DESIGN_GEOMETRIC_PRESENTATION_REPRESENTATION (  '', ( #141434 ), #194856 ) ;
#275650 = ADVANCED_FACE ( 'NONE', ( #102320 ), #107348, .F. ) ;
#275649 = PRESENTATION_STYLE_ASSIGNMENT (( #18367 ) ) ;
#275651 = CIRCLE ( 'NONE', #259458, 2.552699999999963332 ) ;
#275652 = FILL_AREA_STYLE ('',( #67204 ) ) ;
#275653 = DIRECTION ( 'NONE',  ( 0.000000000000000000, 0.000000000000000000, 1.000000000000000000 ) ) ;
#275654 =( GEOMETRIC_REPRESENTATION_CONTEXT ( 3 ) GLOBAL_UNCERTAINTY_ASSIGNED_CONTEXT ( ( #167771 ) ) GLOBAL_UNIT_ASSIGNED_CONTEXT ( ( #299480, #198426, #48855 ) ) REPRESENTATION_CONTEXT ( 'NONE', 'WORKASPACE' ) );
#275655 = AXIS2_PLACEMENT_3D ( 'NONE', #137858, #245278, #8478 ) ;
#275656 = SURFACE_STYLE_USAGE ( .BOTH. , #121045 ) ;
#275657 = DIRECTION ( 'NONE',  ( -0.000000000000000000, 1.000000000000000000, -0.000000000000000000 ) ) ;
#275659 = ADVANCED_FACE ( 'NONE', ( #2997 ), #154317, .F. ) ;
#275658 = COLOUR_RGB ( '',0.2509803921568627416, 0.2509803921568627416, 0.2509803921568627416 ) ;
#275662 = ORIENTED_EDGE ( 'NONE', *, *, #119535, .T. ) ;
#275661 = EDGE_CURVE ( 'NONE', #173625, #14428, #243096, .T. ) ;
#275660 = COLOUR_RGB ( '',0.2509803921568627416, 0.2509803921568627416, 0.2509803921568627416 ) ;
#275663 = LINE ( 'NONE', #147761, #278345 ) ;
#275664 = STYLED_ITEM ( 'NONE', ( #222730 ), #205573 ) ;
#275665 =( GEOMETRIC_REPRESENTATION_CONTEXT ( 3 ) GLOBAL_UNCERTAINTY_ASSIGNED_CONTEXT ( ( #173120 ) ) GLOBAL_UNIT_ASSIGNED_CONTEXT ( ( #166869, #321636, #40722 ) ) REPRESENTATION_CONTEXT ( 'NONE', 'WORKASPACE' ) );
#275666 = CONICAL_SURFACE ( 'NONE', #130710, 3.499999984999946356, 0.7853981633974400633 ) ;
#275667 = CARTESIAN_POINT ( 'NONE',  ( 543.6000000000000227, 6.000000000000000000, -413.1000000150000346 ) ) ;
#275668 = ORIENTED_EDGE ( 'NONE', *, *, #34177, .F. ) ;
#275669 = SURFACE_SIDE_STYLE ('',( #279013 ) ) ;
#275670 = VERTEX_POINT ( 'NONE', #212999 ) ;
#275671 = DIRECTION ( 'NONE',  ( 0.000000000000000000, 0.000000000000000000, -1.000000000000000000 ) ) ;
#275672 = CARTESIAN_POINT ( 'NONE',  ( 314.9999999999999432, 6.000000000000000000, -594.3999999999999773 ) ) ;
#275673 = DIRECTION ( 'NONE',  ( 0.000000000000000000, 0.000000000000000000, 1.000000000000000000 ) ) ;
#275674 = ORIENTED_EDGE ( 'NONE', *, *, #215153, .T. ) ;
#275675 = DIRECTION ( 'NONE',  ( -0.000000000000000000, 1.000000000000000000, -0.000000000000000000 ) ) ;
#275677 = ORIENTED_EDGE ( 'NONE', *, *, #109421, .T. ) ;
#275676 = CARTESIAN_POINT ( 'NONE',  ( 1051.599999999999909, -5.204170427930421283E-15, -391.1999999999999886 ) ) ;
#275678 = CARTESIAN_POINT ( 'NONE',  ( 670.6000000000000227, 6.000000000000000000, -365.7999999999999545 ) ) ;
#275679 = FACE_BOUND ( 'NONE', #285368, .T. ) ;
#275680 = PRESENTATION_LAYER_ASSIGNMENT (  '', '', ( #141454 ) ) ;
#275681 = EDGE_LOOP ( 'NONE', ( #297614, #223824 ) ) ;
#275682 = FACE_OUTER_BOUND ( 'NONE', #43890, .T. ) ;
#275683 = ORIENTED_EDGE ( 'NONE', *, *, #42936, .T. ) ;
#275684 = DIRECTION ( 'NONE',  ( -0.000000000000000000, 1.000000000000000000, -0.000000000000000000 ) ) ;
#275685 = ORIENTED_EDGE ( 'NONE', *, *, #270729, .T. ) ;
#275686 = FACE_OUTER_BOUND ( 'NONE', #16151, .T. ) ;
#275687 = DIRECTION ( 'NONE',  ( 0.000000000000000000, 0.000000000000000000, 1.000000000000000000 ) ) ;
#275688 = CARTESIAN_POINT ( 'NONE',  ( 1000.799999999999955, 5.052700015000001876, -744.2472999999998819 ) ) ;
#275689 = PRESENTATION_LAYER_ASSIGNMENT (  '', '', ( #270372 ) ) ;
#275690 =( NAMED_UNIT ( * ) SI_UNIT ( $, .STERADIAN. ) SOLID_ANGLE_UNIT ( ) );
#275691 =( LENGTH_UNIT ( ) NAMED_UNIT ( * ) SI_UNIT ( .MILLI., .METRE. ) );
#275693 = EDGE_LOOP ( 'NONE', ( #211499, #209077, #261123, #225068 ) ) ;
#275692 = CIRCLE ( 'NONE', #1737, 3.499999984999946356 ) ;
#275694 = PRESENTATION_LAYER_ASSIGNMENT (  '', '', ( #136121 ) ) ;
#275695 = MECHANICAL_DESIGN_GEOMETRIC_PRESENTATION_REPRESENTATION (  '', ( #162834 ), #168340 ) ;
#275696 = CARTESIAN_POINT ( 'NONE',  ( 642.3948131093343363, 6.000000000000000000, -317.0930662682861225 ) ) ;
#275697 = VERTEX_POINT ( 'NONE', #317410 ) ;
#275698 = EDGE_LOOP ( 'NONE', ( #59917, #96345, #247015, #280823 ) ) ;
#275699 = EDGE_CURVE ( 'NONE', #129510, #264732, #191106, .T. ) ;
#275700 = EDGE_CURVE ( 'NONE', #68047, #300682, #108927, .T. ) ;
#275701 = AXIS2_PLACEMENT_3D ( 'NONE', #94649, #150013, #96336 ) ;
#275702 = MECHANICAL_DESIGN_GEOMETRIC_PRESENTATION_REPRESENTATION (  '', ( #23402 ), #292005 ) ;
#275703 = CARTESIAN_POINT ( 'NONE',  ( 86.39999999999999147, -5.204170427930421283E-15, -365.7999999999999545 ) ) ;
#275704 = SURFACE_SIDE_STYLE ('',( #196567 ) ) ;
#275705 = CARTESIAN_POINT ( 'NONE',  ( 13.51138433743281908, -1.052329163168441717, 2.299999999999968736 ) ) ;
#275706 = DIRECTION ( 'NONE',  ( -0.000000000000000000, 1.000000000000000000, -0.000000000000000000 ) ) ;
#275707 = VECTOR ( 'NONE', #131763, 1000.000000000000000 ) ;
#275708 = ORIENTED_EDGE ( 'NONE', *, *, #164414, .F. ) ;
#275709 = UNCERTAINTY_MEASURE_WITH_UNIT (LENGTH_MEASURE( 1.000000000000000082E-05 ), #243491, 'distance_accuracy_value', 'NONE');
#275710 =( LENGTH_UNIT ( ) NAMED_UNIT ( * ) SI_UNIT ( .MILLI., .METRE. ) );
#275711 = CONICAL_SURFACE ( 'NONE', #291768, 3.499999985000057379, 0.7853981633974473908 ) ;
#275712 = UNCERTAINTY_MEASURE_WITH_UNIT (LENGTH_MEASURE( 1.000000000000000082E-05 ), #325804, 'distance_accuracy_value', 'NONE');
#275713 = EDGE_CURVE ( 'NONE', #42912, #211949, #108965, .T. ) ;
#275714 = CARTESIAN_POINT ( 'NONE',  ( 238.7999999999999829, -5.204170427930421283E-15, -746.7999999999999545 ) ) ;
#275716 = EDGE_CURVE ( 'NONE', #331622, #189749, #6843, .T. ) ;
#275715 = DIRECTION ( 'NONE',  ( 0.000000000000000000, 0.000000000000000000, 1.000000000000000000 ) ) ;
#275717 = ADVANCED_FACE ( 'NONE', ( #261897 ), #83719, .F. ) ;
#275718 = SURFACE_STYLE_FILL_AREA ( #68932 ) ;
#275719 = DIRECTION ( 'NONE',  ( 0.000000000000000000, 0.000000000000000000, 1.000000000000000000 ) ) ;
#275720 = VERTEX_POINT ( 'NONE', #86985 ) ;
#275721 = FACE_OUTER_BOUND ( 'NONE', #318845, .T. ) ;
#275722 = ORIENTED_EDGE ( 'NONE', *, *, #149351, .T. ) ;
#275723 =( NAMED_UNIT ( * ) PLANE_ANGLE_UNIT ( ) SI_UNIT ( $, .RADIAN. ) );
#275724 = DIRECTION ( 'NONE',  ( -0.000000000000000000, 1.000000000000000000, -0.000000000000000000 ) ) ;
#275725 = ORIENTED_EDGE ( 'NONE', *, *, #62598, .F. ) ;
#275726 = DIRECTION ( 'NONE',  ( -0.000000000000000000, 1.000000000000000000, -0.000000000000000000 ) ) ;
#275727 = PRESENTATION_LAYER_ASSIGNMENT (  '', '', ( #114741 ) ) ;
#275728 = ORIENTED_EDGE ( 'NONE', *, *, #201464, .F. ) ;
#275729 = AXIS2_PLACEMENT_3D ( 'NONE', #10160, #215246, #161567 ) ;
#275730 = CARTESIAN_POINT ( 'NONE',  ( 289.5999999999999659, -5.204170427930421283E-15, -622.3526999999999134 ) ) ;
#275731 = ORIENTED_EDGE ( 'NONE', *, *, #79178, .F. ) ;
#275732 = DIRECTION ( 'NONE',  ( 0.000000000000000000, 0.000000000000000000, 1.000000000000000000 ) ) ;
#275733 = ORIENTED_EDGE ( 'NONE', *, *, #111620, .F. ) ;
#275734 = AXIS2_PLACEMENT_3D ( 'NONE', #115702, #117386, #97064 ) ;
#275735 = CARTESIAN_POINT ( 'NONE',  ( 35.60000000000000142, -5.204170427930421283E-15, -261.6473000000000297 ) ) ;
#275736 = VERTEX_POINT ( 'NONE', #186153 ) ;
#275738 = ORIENTED_EDGE ( 'NONE', *, *, #1181, .F. ) ;
#275737 =( LENGTH_UNIT ( ) NAMED_UNIT ( * ) SI_UNIT ( .MILLI., .METRE. ) );
#275739 = DIRECTION ( 'NONE',  ( 0.000000000000000000, 0.000000000000000000, 1.000000000000000000 ) ) ;
#275740 =( LENGTH_UNIT ( ) NAMED_UNIT ( * ) SI_UNIT ( .MILLI., .METRE. ) );
#275741 = ORIENTED_EDGE ( 'NONE', *, *, #326084, .F. ) ;
#275742 = CARTESIAN_POINT ( 'NONE',  ( 1051.599999999999909, 6.000000000000000000, -340.3999999999999773 ) ) ;
#275743 = UNCERTAINTY_MEASURE_WITH_UNIT (LENGTH_MEASURE( 1.000000000000000082E-05 ), #293476, 'distance_accuracy_value', 'NONE');
#275744 = FILL_AREA_STYLE_COLOUR ( '', #55041 ) ;
#275745 = STYLED_ITEM ( 'NONE', ( #8406 ), #305629 ) ;
#275746 = FILL_AREA_STYLE_COLOUR ( '', #126045 ) ;
#275747 = ORIENTED_EDGE ( 'NONE', *, *, #214771, .T. ) ;
#275748 = FILL_AREA_STYLE_COLOUR ( '', #89831 ) ;
#275749 = UNCERTAINTY_MEASURE_WITH_UNIT (LENGTH_MEASURE( 1.000000000000000082E-05 ), #250906, 'distance_accuracy_value', 'NONE');
#275750 = EDGE_CURVE ( 'NONE', #200117, #164079, #214683, .T. ) ;
#275751 = CARTESIAN_POINT ( 'NONE',  ( 314.9999999999999432, 6.000000000000000000, -184.5000000149999835 ) ) ;
#275752 = AXIS2_PLACEMENT_3D ( 'NONE', #316505, #243827, #215409 ) ;
#275754 = EDGE_CURVE ( 'NONE', #227925, #63140, #184529, .T. ) ;
#275753 = EDGE_CURVE ( 'NONE', #214787, #66868, #87517, .T. ) ;
#275756 = CARTESIAN_POINT ( 'NONE',  ( 975.3999999999999773, 6.000000000000000000, -82.90000001500004601 ) ) ;
#275755 = CARTESIAN_POINT ( 'NONE',  ( 950.0000000000000000, 5.052700015000001876, -723.9526999999999362 ) ) ;
#275757 = CARTESIAN_POINT ( 'NONE',  ( 0.000000000000000000, -2.967354440656682968, -1.487192010323878932 ) ) ;
#275758 = FACE_OUTER_BOUND ( 'NONE', #55898, .T. ) ;
#275759 = FACE_OUTER_BOUND ( 'NONE', #36765, .T. ) ;
#275760 = FILL_AREA_STYLE_COLOUR ( '', #277629 ) ;
#275762 = SURFACE_STYLE_FILL_AREA ( #301056 ) ;
#275761 = CIRCLE ( 'NONE', #120074, 2.552700000000074354 ) ;
#275764 =( GEOMETRIC_REPRESENTATION_CONTEXT ( 3 ) GLOBAL_UNCERTAINTY_ASSIGNED_CONTEXT ( ( #110345 ) ) GLOBAL_UNIT_ASSIGNED_CONTEXT ( ( #314414, #161331, #312765 ) ) REPRESENTATION_CONTEXT ( 'NONE', 'WORKASPACE' ) );
#275763 = STYLED_ITEM ( 'NONE', ( #316849 ), #187721 ) ;
#275766 = EDGE_LOOP ( 'NONE', ( #216827, #305952 ) ) ;
#275765 = CIRCLE ( 'NONE', #281059, 2.552699999999963332 ) ;
#275767 =( NAMED_UNIT ( * ) SI_UNIT ( $, .STERADIAN. ) SOLID_ANGLE_UNIT ( ) );
#275769 = ORIENTED_EDGE ( 'NONE', *, *, #321178, .T. ) ;
#275768 = EDGE_CURVE ( 'NONE', #10303, #172839, #329271, .T. ) ;
#275770 = SURFACE_SIDE_STYLE ('',( #95873 ) ) ;
#275771 =( LENGTH_UNIT ( ) NAMED_UNIT ( * ) SI_UNIT ( .MILLI., .METRE. ) );
#275772 = SURFACE_STYLE_USAGE ( .BOTH. , #38767 ) ;
#275773 = CARTESIAN_POINT ( 'NONE',  ( 1200.612688996566021, -10.58024195828122238, -758.9499999999998181 ) ) ;
#275775 = COLOUR_RGB ( '',0.2509803921568627416, 0.2509803921568627416, 0.2509803921568627416 ) ;
#275774 = AXIS2_PLACEMENT_3D ( 'NONE', #101429, #232407, #108099 ) ;
#275776 = ORIENTED_EDGE ( 'NONE', *, *, #176836, .F. ) ;
#275777 = STYLED_ITEM ( 'NONE', ( #24830 ), #245508 ) ;
#275778 = ORIENTED_EDGE ( 'NONE', *, *, #243965, .T. ) ;
#275779 = CIRCLE ( 'NONE', #237947, 0.6803567636657348316 ) ;
#275780 = DIRECTION ( 'NONE',  ( -0.000000000000000000, 1.000000000000000000, -0.000000000000000000 ) ) ;
#275781 = ORIENTED_EDGE ( 'NONE', *, *, #172662, .T. ) ;
#275782 = VERTEX_POINT ( 'NONE', #217977 ) ;
#275783 = ORIENTED_EDGE ( 'NONE', *, *, #126845, .F. ) ;
#275784 = FILL_AREA_STYLE ('',( #302750 ) ) ;
#275786 = EDGE_LOOP ( 'NONE', ( #290911, #56364, #181177, #223310 ) ) ;
#275785 = EDGE_CURVE ( 'NONE', #129214, #319140, #88645, .T. ) ;
#275787 = CARTESIAN_POINT ( 'NONE',  ( 467.3999999999999773, 5.052700015000001876, -622.3527000000000271 ) ) ;
#275788 = DIRECTION ( 'NONE',  ( -0.000000000000000000, 1.000000000000000000, -0.000000000000000000 ) ) ;
#275789 = FILL_AREA_STYLE_COLOUR ( '', #128617 ) ;
#275790 =( NAMED_UNIT ( * ) PLANE_ANGLE_UNIT ( ) SI_UNIT ( $, .RADIAN. ) );
#275791 = MECHANICAL_DESIGN_GEOMETRIC_PRESENTATION_REPRESENTATION (  '', ( #173731 ), #313270 ) ;
#275793 = VECTOR ( 'NONE', #99327, 1000.000000000000000 ) ;
#275792 = UNCERTAINTY_MEASURE_WITH_UNIT (LENGTH_MEASURE( 1.000000000000000082E-05 ), #322775, 'distance_accuracy_value', 'NONE');
#275795 = CARTESIAN_POINT ( 'NONE',  ( 238.7999999999999829, 6.000000000000000000, -696.0000000000000000 ) ) ;
#275794 = DIRECTION ( 'NONE',  ( 8.659560562354861368E-17, 0.7071067811865533459, -0.7071067811865416886 ) ) ;
#275796 = FILL_AREA_STYLE_COLOUR ( '', #64560 ) ;
#275797 = AXIS2_PLACEMENT_3D ( 'NONE', #111358, #133156, #313122 ) ;
#275798 = CIRCLE ( 'NONE', #152109, 2.552699999999963332 ) ;
#275799 = CONICAL_SURFACE ( 'NONE', #114817, 3.499999985000057379, 0.7853981633974400633 ) ;
#275800 = FILL_AREA_STYLE_COLOUR ( '', #213337 ) ;
#275801 = CIRCLE ( 'NONE', #71789, 2.552700000000074354 ) ;
#275802 = PRESENTATION_STYLE_ASSIGNMENT (( #173174 ) ) ;
#275803 = UNCERTAINTY_MEASURE_WITH_UNIT (LENGTH_MEASURE( 1.000000000000000082E-05 ), #39520, 'distance_accuracy_value', 'NONE');
#275804 = DIRECTION ( 'NONE',  ( 0.000000000000000000, 0.000000000000000000, 1.000000000000000000 ) ) ;
#275805 = SURFACE_SIDE_STYLE ('',( #301102 ) ) ;
#275806 = DIRECTION ( 'NONE',  ( 0.000000000000000000, 0.000000000000000000, 1.000000000000000000 ) ) ;
#275807 = UNCERTAINTY_MEASURE_WITH_UNIT (LENGTH_MEASURE( 1.000000000000000082E-05 ), #92475, 'distance_accuracy_value', 'NONE');
#275808 = DIRECTION ( 'NONE',  ( 0.000000000000000000, 0.000000000000000000, 1.000000000000000000 ) ) ;
#275809 = AXIS2_PLACEMENT_3D ( 'NONE', #184179, #263234, #106984 ) ;
#275811 = SURFACE_STYLE_FILL_AREA ( #274128 ) ;
#275810 = DIRECTION ( 'NONE',  ( -0.000000000000000000, 1.000000000000000000, -0.000000000000000000 ) ) ;
#275812 = CARTESIAN_POINT ( 'NONE',  ( 1214.999999999999773, -11.39999999999988312, -19.49999999999985079 ) ) ;
#275813 = CARTESIAN_POINT ( 'NONE',  ( 1178.599999999999909, 6.000000000000000000, -673.1527000000000953 ) ) ;
#275814 = SURFACE_SIDE_STYLE ('',( #301112 ) ) ;
#275815 = CIRCLE ( 'NONE', #98708, 3.499999985000001868 ) ;
#275817 = ORIENTED_EDGE ( 'NONE', *, *, #323769, .F. ) ;
#275816 = UNCERTAINTY_MEASURE_WITH_UNIT (LENGTH_MEASURE( 1.000000000000000082E-05 ), #47249, 'distance_accuracy_value', 'NONE');
#275818 = DIRECTION ( 'NONE',  ( 0.000000000000000000, 0.000000000000000000, 1.000000000000000000 ) ) ;
#275819 = DIRECTION ( 'NONE',  ( -0.000000000000000000, 1.000000000000000000, -0.000000000000000000 ) ) ;
#275820 = DIRECTION ( 'NONE',  ( -0.000000000000000000, 1.000000000000000000, -0.000000000000000000 ) ) ;
#275821 = ORIENTED_EDGE ( 'NONE', *, *, #87919, .T. ) ;
#275822 = FACE_OUTER_BOUND ( 'NONE', #33010, .T. ) ;
#275823 = AXIS2_PLACEMENT_3D ( 'NONE', #147701, #95680, #122662 ) ;
#275824 = UNCERTAINTY_MEASURE_WITH_UNIT (LENGTH_MEASURE( 1.000000000000000082E-05 ), #217707, 'distance_accuracy_value', 'NONE');
#275825 = VERTEX_POINT ( 'NONE', #38148 ) ;
#275826 = PRESENTATION_LAYER_ASSIGNMENT (  '', '', ( #141600 ) ) ;
#275827 = EDGE_LOOP ( 'NONE', ( #315966, #331546, #47448, #260505 ) ) ;
#275828 = ORIENTED_EDGE ( 'NONE', *, *, #125722, .F. ) ;
#275829 = ORIENTED_EDGE ( 'NONE', *, *, #84853, .T. ) ;
#275831 = ORIENTED_EDGE ( 'NONE', *, *, #59862, .T. ) ;
#275830 = CARTESIAN_POINT ( 'NONE',  ( 1000.799999999999955, -5.204170427930421283E-15, -543.6000000000000227 ) ) ;
#275832 = CARTESIAN_POINT ( 'NONE',  ( 314.9999999999999432, 6.000000000000000000, -368.3526999999999703 ) ) ;
#275833 = ORIENTED_EDGE ( 'NONE', *, *, #200756, .T. ) ;
#275834 = FACE_BOUND ( 'NONE', #220233, .T. ) ;
#275835 = FILL_AREA_STYLE ('',( #173211 ) ) ;
#275836 = EDGE_CURVE ( 'NONE', #18457, #266507, #264601, .T. ) ;
#275837 = VECTOR ( 'NONE', #218820, 1000.000000000000000 ) ;
#275838 = FILL_AREA_STYLE ('',( #122925 ) ) ;
#275839 = DIRECTION ( 'NONE',  ( -0.000000000000000000, 1.000000000000000000, -0.000000000000000000 ) ) ;
#275840 = DIRECTION ( 'NONE',  ( -0.000000000000000000, 1.000000000000000000, -0.000000000000000000 ) ) ;
#275841 = MECHANICAL_DESIGN_GEOMETRIC_PRESENTATION_REPRESENTATION (  '', ( #313554 ), #216675 ) ;
#275842 = PLANE ( 'NONE',  #64999 ) ;
#275843 = UNCERTAINTY_MEASURE_WITH_UNIT (LENGTH_MEASURE( 1.000000000000000082E-05 ), #274794, 'distance_accuracy_value', 'NONE');
#275844 = LINE ( 'NONE', #95958, #305983 ) ;
#275845 = CIRCLE ( 'NONE', #190075, 2.552699999999963332 ) ;
#275846 = EDGE_CURVE ( 'NONE', #260297, #248186, #98328, .T. ) ;
#275847 = ORIENTED_EDGE ( 'NONE', *, *, #232505, .T. ) ;
#275848 = CARTESIAN_POINT ( 'NONE',  ( 19.49999999999985079, -15.75000000000004263, -754.6500000000000909 ) ) ;
#275849 = CARTESIAN_POINT ( 'NONE',  ( 1102.400000000000091, -5.204170427930421283E-15, -541.0472999999999502 ) ) ;
#275851 = DIRECTION ( 'NONE',  ( 0.000000000000000000, 0.000000000000000000, 1.000000000000000000 ) ) ;
#275850 =( GEOMETRIC_REPRESENTATION_CONTEXT ( 3 ) GLOBAL_UNCERTAINTY_ASSIGNED_CONTEXT ( ( #326313 ) ) GLOBAL_UNIT_ASSIGNED_CONTEXT ( ( #252261, #198517, #18690 ) ) REPRESENTATION_CONTEXT ( 'NONE', 'WORKASPACE' ) );
#275852 = CIRCLE ( 'NONE', #130879, 2.552699999999963332 ) ;
#275853 = CARTESIAN_POINT ( 'NONE',  ( 1178.599999999999909, 6.000000000000000000, -416.5999999999999659 ) ) ;
#275854 = ORIENTED_EDGE ( 'NONE', *, *, #299169, .T. ) ;
#275856 = AXIS2_PLACEMENT_3D ( 'NONE', #287028, #308906, #157453 ) ;
#275855 = UNCERTAINTY_MEASURE_WITH_UNIT (LENGTH_MEASURE( 1.000000000000000082E-05 ), #221222, 'distance_accuracy_value', 'NONE');
#275857 = FILL_AREA_STYLE ('',( #277541 ) ) ;
#275859 = ADVANCED_FACE ( 'NONE', ( #143980 ), #192765, .F. ) ;
#275858 = DIRECTION ( 'NONE',  ( 8.659560562354956277E-17, 0.7071067811865455743, -0.7071067811865493491 ) ) ;
#275860 = CARTESIAN_POINT ( 'NONE',  ( 1102.400000000000091, -5.204170427930421283E-15, -314.9999999999999432 ) ) ;
#275861 = DIRECTION ( 'NONE',  ( -0.000000000000000000, 1.000000000000000000, -0.000000000000000000 ) ) ;
#275863 = EDGE_CURVE ( 'NONE', #35504, #10022, #222971, .T. ) ;
#275862 = AXIS2_PLACEMENT_3D ( 'NONE', #76682, #130441, #286838 ) ;
#275865 = EDGE_CURVE ( 'NONE', #207847, #164044, #280975, .T. ) ;
#275864 =( GEOMETRIC_REPRESENTATION_CONTEXT ( 3 ) GLOBAL_UNCERTAINTY_ASSIGNED_CONTEXT ( ( #213539 ) ) GLOBAL_UNIT_ASSIGNED_CONTEXT ( ( #84263, #55653, #260775 ) ) REPRESENTATION_CONTEXT ( 'NONE', 'WORKASPACE' ) );
#275867 = SURFACE_SIDE_STYLE ('',( #23575 ) ) ;
#275866 = CARTESIAN_POINT ( 'NONE',  ( 416.5999999999999659, -5.204170427930421283E-15, -264.1999999999999886 ) ) ;
#275868 = COLOUR_RGB ( '',0.2509803921568627416, 0.2509803921568627416, 0.2509803921568627416 ) ;
#275869 = PRESENTATION_STYLE_ASSIGNMENT (( #64090 ) ) ;
#275870 = FACE_OUTER_BOUND ( 'NONE', #100932, .T. ) ;
#275872 = ORIENTED_EDGE ( 'NONE', *, *, #150254, .T. ) ;
#275871 = CARTESIAN_POINT ( 'NONE',  ( 645.2000000000000455, 6.000000000000000000, -470.8999999849999085 ) ) ;
#275873 = SURFACE_STYLE_FILL_AREA ( #124588 ) ;
#275874 = DIRECTION ( 'NONE',  ( -0.000000000000000000, 1.000000000000000000, -0.000000000000000000 ) ) ;
#275875 = CIRCLE ( 'NONE', #23350, 3.499999985000057379 ) ;
#275876 = ORIENTED_EDGE ( 'NONE', *, *, #54526, .T. ) ;
#275877 = DIRECTION ( 'NONE',  ( -0.000000000000000000, 1.000000000000000000, -0.000000000000000000 ) ) ;
#275878 = EDGE_CURVE ( 'NONE', #141491, #37792, #43161, .T. ) ;
#275880 = EDGE_CURVE ( 'NONE', #329611, #234190, #323977, .T. ) ;
#275879 = PRESENTATION_LAYER_ASSIGNMENT (  '', '', ( #12754 ) ) ;
#275881 = VECTOR ( 'NONE', #190001, 1000.000000000000000 ) ;
#275882 = MECHANICAL_DESIGN_GEOMETRIC_PRESENTATION_REPRESENTATION (  '', ( #232853 ), #308086 ) ;
#275884 = EDGE_LOOP ( 'NONE', ( #123317, #11763, #176469, #201664 ) ) ;
#275883 = DIRECTION ( 'NONE',  ( -0.000000000000000000, 1.000000000000000000, -0.000000000000000000 ) ) ;
#275885 = AXIS2_PLACEMENT_3D ( 'NONE', #1978, #30549, #313077 ) ;
#275886 = ORIENTED_EDGE ( 'NONE', *, *, #186147, .T. ) ;
#275887 = FACE_BOUND ( 'NONE', #170240, .T. ) ;
#275888 = EDGE_CURVE ( 'NONE', #229825, #43221, #197686, .T. ) ;
#275889 = CIRCLE ( 'NONE', #136324, 2.552700000000074354 ) ;
#275891 = DIRECTION ( 'NONE',  ( -4.102256468493503683E-47, -0.000000000000000000, 1.000000000000000000 ) ) ;
#275890 = CARTESIAN_POINT ( 'NONE',  ( 823.0000000000000000, 5.052700015000001876, -441.9999999999999432 ) ) ;
#275892 = AXIS2_PLACEMENT_3D ( 'NONE', #85886, #63910, #238714 ) ;
#275893 = VERTEX_POINT ( 'NONE', #66698 ) ;
#275894 = AXIS2_PLACEMENT_3D ( 'NONE', #98603, #303798, #278511 ) ;
#275895 = CIRCLE ( 'NONE', #146910, 3.499999985000057379 ) ;
#275897 = ORIENTED_EDGE ( 'NONE', *, *, #256196, .F. ) ;
#275896 = EDGE_CURVE ( 'NONE', #228670, #178242, #313168, .T. ) ;
#275899 = PRESENTATION_STYLE_ASSIGNMENT (( #277578 ) ) ;
#275898 = LINE ( 'NONE', #148009, #286616 ) ;
#275900 = VECTOR ( 'NONE', #309183, 1000.000000000000000 ) ;
#275901 =( NAMED_UNIT ( * ) SI_UNIT ( $, .STERADIAN. ) SOLID_ANGLE_UNIT ( ) );
#275902 = DIRECTION ( 'NONE',  ( -0.000000000000000000, 1.000000000000000000, -0.000000000000000000 ) ) ;
#275903 = FILL_AREA_STYLE_COLOUR ( '', #150898 ) ;
#275904 = EDGE_CURVE ( 'NONE', #307957, #124913, #151982, .T. ) ;
#275905 = DIRECTION ( 'NONE',  ( -0.000000000000000000, 1.000000000000000000, -0.000000000000000000 ) ) ;
#275907 = STYLED_ITEM ( 'NONE', ( #111986 ), #178745 ) ;
#275906 = FILL_AREA_STYLE ('',( #187281 ) ) ;
#275908 = EDGE_CURVE ( 'NONE', #135907, #148110, #248371, .T. ) ;
#275909 =( NAMED_UNIT ( * ) PLANE_ANGLE_UNIT ( ) SI_UNIT ( $, .RADIAN. ) );
#275910 = CARTESIAN_POINT ( 'NONE',  ( 1077.000000000000000, 6.000000000000000000, -645.2000000000000455 ) ) ;
#275911 = DIRECTION ( 'NONE',  ( -0.000000000000000000, 1.000000000000000000, -0.000000000000000000 ) ) ;
#275912 = CARTESIAN_POINT ( 'NONE',  ( 899.2000000000000455, 6.000000000000000000, -547.0999999849999540 ) ) ;
#275913 =( GEOMETRIC_REPRESENTATION_CONTEXT ( 3 ) GLOBAL_UNCERTAINTY_ASSIGNED_CONTEXT ( ( #293807 ) ) GLOBAL_UNIT_ASSIGNED_CONTEXT ( ( #198868, #120059, #98079 ) ) REPRESENTATION_CONTEXT ( 'NONE', 'WORKASPACE' ) );
#275914 =( GEOMETRIC_REPRESENTATION_CONTEXT ( 3 ) GLOBAL_UNCERTAINTY_ASSIGNED_CONTEXT ( ( #17089 ) ) GLOBAL_UNIT_ASSIGNED_CONTEXT ( ( #136432, #308197, #245526 ) ) REPRESENTATION_CONTEXT ( 'NONE', 'WORKASPACE' ) );
#275915 = ORIENTED_EDGE ( 'NONE', *, *, #240486, .T. ) ;
#275917 = EDGE_LOOP ( 'NONE', ( #139063, #279648, #261760, #226068 ) ) ;
#275916 =( NAMED_UNIT ( * ) SI_UNIT ( $, .STERADIAN. ) SOLID_ANGLE_UNIT ( ) );
#275918 = LINE ( 'NONE', #299521, #138571 ) ;
#275919 = LINE ( 'NONE', #306197, #211476 ) ;
#275920 = ORIENTED_EDGE ( 'NONE', *, *, #25368, .T. ) ;
#275921 = SURFACE_STYLE_USAGE ( .BOTH. , #70790 ) ;
#275922 = COLOUR_RGB ( '',0.2509803921568627416, 0.2509803921568627416, 0.2509803921568627416 ) ;
#275923 = EDGE_CURVE ( 'NONE', #305668, #275512, #172575, .T. ) ;
#275924 = PRESENTATION_STYLE_ASSIGNMENT (( #94380 ) ) ;
#275925 = CARTESIAN_POINT ( 'NONE',  ( 1204.000000000000000, -5.204170427930421283E-15, -520.7527000000001181 ) ) ;
#275926 = DIRECTION ( 'NONE',  ( -0.000000000000000000, 1.000000000000000000, -0.000000000000000000 ) ) ;
#275927 = DIRECTION ( 'NONE',  ( 0.000000000000000000, 0.000000000000000000, 1.000000000000000000 ) ) ;
#275928 = VECTOR ( 'NONE', #13704, 1000.000000000000000 ) ;
#275929 =( NAMED_UNIT ( * ) PLANE_ANGLE_UNIT ( ) SI_UNIT ( $, .RADIAN. ) );
#275930 =( LENGTH_UNIT ( ) NAMED_UNIT ( * ) SI_UNIT ( .MILLI., .METRE. ) );
#275931 = CARTESIAN_POINT ( 'NONE',  ( 696.0000000000000000, 6.000000000000000000, -362.3000000150000233 ) ) ;
#275932 =( LENGTH_UNIT ( ) NAMED_UNIT ( * ) SI_UNIT ( .MILLI., .METRE. ) );
#275933 = CARTESIAN_POINT ( 'NONE',  ( 492.7999999999999545, 6.000000000000000000, -39.09999998500000373 ) ) ;
#275934 = LINE ( 'NONE', #329758, #69878 ) ;
#275935 = AXIS2_PLACEMENT_3D ( 'NONE', #12681, #118731, #295200 ) ;
#275936 = EDGE_LOOP ( 'NONE', ( #247364, #17195, #38448, #80105 ) ) ;
#275937 = STYLED_ITEM ( 'NONE', ( #309908 ), #82909 ) ;
#275938 = DIRECTION ( 'NONE',  ( 0.000000000000000000, 0.000000000000000000, -1.000000000000000000 ) ) ;
#275939 = SURFACE_STYLE_FILL_AREA ( #294542 ) ;
#275940 = ADVANCED_FACE ( 'NONE', ( #16237 ), #19530, .F. ) ;
#275941 = ORIENTED_EDGE ( 'NONE', *, *, #299565, .F. ) ;
#275942 = EDGE_CURVE ( 'NONE', #152225, #10542, #76675, .T. ) ;
#275943 = FILL_AREA_STYLE ('',( #250552 ) ) ;
#275944 = ORIENTED_EDGE ( 'NONE', *, *, #170678, .F. ) ;
#275945 = VERTEX_POINT ( 'NONE', #22871 ) ;
#275946 = FILL_AREA_STYLE ('',( #252245 ) ) ;
#275947 = DIRECTION ( 'NONE',  ( -0.000000000000000000, 1.000000000000000000, -0.000000000000000000 ) ) ;
#275948 = DIRECTION ( 'NONE',  ( -0.000000000000000000, 1.000000000000000000, -0.000000000000000000 ) ) ;
#275949 = FACE_OUTER_BOUND ( 'NONE', #179043, .T. ) ;
#275950 = DIRECTION ( 'NONE',  ( -0.000000000000000000, 1.000000000000000000, -0.000000000000000000 ) ) ;
#275952 = EDGE_LOOP ( 'NONE', ( #248416, #287330, #254711, #139858 ) ) ;
#275951 = AXIS2_PLACEMENT_3D ( 'NONE', #265996, #160120, #133237 ) ;
#275953 = FILL_AREA_STYLE_COLOUR ( '', #173466 ) ;
#275954 = PRESENTATION_LAYER_ASSIGNMENT (  '', '', ( #248896 ) ) ;
#275955 = SURFACE_STYLE_USAGE ( .BOTH. , #243869 ) ;
#275956 = STYLED_ITEM ( 'NONE', ( #20963 ), #21583 ) ;
#275957 = CARTESIAN_POINT ( 'NONE',  ( 1127.799999999999955, -19.00000000000000355, -38.15270000000002426 ) ) ;
#275958 = CARTESIAN_POINT ( 'NONE',  ( 16.69999999999993889, -1.439121883051841522, 2.299999999999968736 ) ) ;
#275959 = EDGE_CURVE ( 'NONE', #77647, #1034, #44549, .T. ) ;
#275960 = DIRECTION ( 'NONE',  ( -0.000000000000000000, 1.000000000000000000, -0.000000000000000000 ) ) ;
#275961 = ADVANCED_FACE ( 'NONE', ( #125506 ), #50051, .F. ) ;
#275963 = FILL_AREA_STYLE ('',( #153049 ) ) ;
#275962 = COLOUR_RGB ( '',0.2509803921568627416, 0.2509803921568627416, 0.2509803921568627416 ) ;
#275964 = DIRECTION ( 'NONE',  ( -3.551696132281614522E-15, 0.006170709906909576867, 0.9999809609883804074 ) ) ;
#275965 = ORIENTED_EDGE ( 'NONE', *, *, #302915, .F. ) ;
#275967 = DIRECTION ( 'NONE',  ( 1.577021341797097560E-16, -1.000000000000000000, 0.000000000000000000 ) ) ;
#275966 = CARTESIAN_POINT ( 'NONE',  ( 569.0000000000000000, 6.000000000000000000, -133.7000000150000290 ) ) ;
#275968 = AXIS2_PLACEMENT_3D ( 'NONE', #62875, #217485, #64541 ) ;
#275969 = EDGE_LOOP ( 'NONE', ( #330, #201933 ) ) ;
#275970 = EDGE_LOOP ( 'NONE', ( #193059, #217385 ) ) ;
#275971 = ADVANCED_FACE ( 'NONE', ( #101939 ), #34174, .F. ) ;
#275972 = VERTEX_POINT ( 'NONE', #58035 ) ;
#275975 = EDGE_CURVE ( 'NONE', #255951, #61030, #227379, .T. ) ;
#275974 = VERTEX_POINT ( 'NONE', #135296 ) ;
#275973 = DIRECTION ( 'NONE',  ( 0.000000000000000000, 0.000000000000000000, -1.000000000000000000 ) ) ;
#275976 = SURFACE_STYLE_USAGE ( .BOTH. , #173356 ) ;
#275977 = DIRECTION ( 'NONE',  ( -0.000000000000000000, 1.000000000000000000, -0.000000000000000000 ) ) ;
#275978 = ADVANCED_FACE ( 'NONE', ( #312032 ), #200478, .F. ) ;
#275979 =( GEOMETRIC_REPRESENTATION_CONTEXT ( 3 ) GLOBAL_UNCERTAINTY_ASSIGNED_CONTEXT ( ( #314197 ) ) GLOBAL_UNIT_ASSIGNED_CONTEXT ( ( #247339, #301338, #82523 ) ) REPRESENTATION_CONTEXT ( 'NONE', 'WORKASPACE' ) );
#275980 = CIRCLE ( 'NONE', #286849, 2.552699999999963332 ) ;
#275981 = COLOUR_RGB ( '',0.2509803921568627416, 0.2509803921568627416, 0.2509803921568627416 ) ;
#275982 = ORIENTED_EDGE ( 'NONE', *, *, #182868, .F. ) ;
#275983 = CYLINDRICAL_SURFACE ( 'NONE', #285328, 2.552699999999963332 ) ;
#275985 = ORIENTED_EDGE ( 'NONE', *, *, #129693, .F. ) ;
#275984 = PRESENTATION_LAYER_ASSIGNMENT (  '', '', ( #147000 ) ) ;
#275986 =( LENGTH_UNIT ( ) NAMED_UNIT ( * ) SI_UNIT ( .MILLI., .METRE. ) );
#275987 = SURFACE_STYLE_USAGE ( .BOTH. , #245601 ) ;
#275988 = SURFACE_STYLE_USAGE ( .BOTH. , #306266 ) ;
#275989 = CARTESIAN_POINT ( 'NONE',  ( 1077.000000000000000, 5.052700015000001876, -292.1527000000000385 ) ) ;
#275990 = DIRECTION ( 'NONE',  ( 0.000000000000000000, 0.7071067811865482389, 0.7071067811865469066 ) ) ;
#275991 = FILL_AREA_STYLE ('',( #17033 ) ) ;
#275992 =( GEOMETRIC_REPRESENTATION_CONTEXT ( 3 ) GLOBAL_UNCERTAINTY_ASSIGNED_CONTEXT ( ( #178495 ) ) GLOBAL_UNIT_ASSIGNED_CONTEXT ( ( #254190, #252574, #82341 ) ) REPRESENTATION_CONTEXT ( 'NONE', 'WORKASPACE' ) );
#275994 = STYLED_ITEM ( 'NONE', ( #233664 ), #61875 ) ;
#275993 = FILL_AREA_STYLE ('',( #196857 ) ) ;
#275995 = EDGE_CURVE ( 'NONE', #173697, #206264, #9210, .T. ) ;
#275996 = FILL_AREA_STYLE_COLOUR ( '', #119490 ) ;
#275997 = LINE ( 'NONE', #116433, #123422 ) ;
#275998 =( NAMED_UNIT ( * ) SI_UNIT ( $, .STERADIAN. ) SOLID_ANGLE_UNIT ( ) );
#275999 =( GEOMETRIC_REPRESENTATION_CONTEXT ( 3 ) GLOBAL_UNCERTAINTY_ASSIGNED_CONTEXT ( ( #315881 ) ) GLOBAL_UNIT_ASSIGNED_CONTEXT ( ( #91974, #38139, #142364 ) ) REPRESENTATION_CONTEXT ( 'NONE', 'WORKASPACE' ) );
#276001 = PRESENTATION_LAYER_ASSIGNMENT (  '', '', ( #152315 ) ) ;
#276000 = STYLED_ITEM ( 'NONE', ( #28974 ), #187882 ) ;
#276002 = EDGE_LOOP ( 'NONE', ( #84976, #297572 ) ) ;
#276003 = AXIS2_PLACEMENT_3D ( 'NONE', #114218, #139313, #60341 ) ;
#276004 = CARTESIAN_POINT ( 'NONE',  ( 594.3999999999999773, 6.000000000000000000, -445.4999999849998744 ) ) ;
#276005 =( GEOMETRIC_REPRESENTATION_CONTEXT ( 3 ) GLOBAL_UNCERTAINTY_ASSIGNED_CONTEXT ( ( #14536 ) ) GLOBAL_UNIT_ASSIGNED_CONTEXT ( ( #115585, #34840, #61730 ) ) REPRESENTATION_CONTEXT ( 'NONE', 'WORKASPACE' ) );
#276006 = DIRECTION ( 'NONE',  ( -0.000000000000000000, 1.000000000000000000, -0.000000000000000000 ) ) ;
#276007 = AXIS2_PLACEMENT_3D ( 'NONE', #296950, #142218, #44674 ) ;
#276008 = LINE ( 'NONE', #222152, #88462 ) ;
#276010 = ORIENTED_EDGE ( 'NONE', *, *, #55629, .F. ) ;
#276009 = AXIS2_PLACEMENT_3D ( 'NONE', #329745, #94378, #274232 ) ;
#276011 =( NAMED_UNIT ( * ) SI_UNIT ( $, .STERADIAN. ) SOLID_ANGLE_UNIT ( ) );
#276012 = CARTESIAN_POINT ( 'NONE',  ( -2.249999999999974243, -3.249999999999975131, -737.4999999999997726 ) ) ;
#276014 = ORIENTED_EDGE ( 'NONE', *, *, #213741, .F. ) ;
#276013 =( NAMED_UNIT ( * ) SI_UNIT ( $, .STERADIAN. ) SOLID_ANGLE_UNIT ( ) );
#276015 = DIRECTION ( 'NONE',  ( 0.000000000000000000, 0.000000000000000000, 1.000000000000000000 ) ) ;
#276016 = STYLED_ITEM ( 'NONE', ( #270100 ), #245802 ) ;
#276017 = FACE_BOUND ( 'NONE', #215657, .T. ) ;
#276018 = COLOUR_RGB ( '',0.2509803921568627416, 0.2509803921568627416, 0.2509803921568627416 ) ;
#276019 = ORIENTED_EDGE ( 'NONE', *, *, #141118, .T. ) ;
#276020 = SURFACE_STYLE_FILL_AREA ( #274328 ) ;
#276021 =( LENGTH_UNIT ( ) NAMED_UNIT ( * ) SI_UNIT ( .MILLI., .METRE. ) );
#276022 = CARTESIAN_POINT ( 'NONE',  ( 5.381916277043874430, -12.50826028959864367, -756.6926500898305221 ) ) ;
#276023 =( NAMED_UNIT ( * ) PLANE_ANGLE_UNIT ( ) SI_UNIT ( $, .RADIAN. ) );
#276024 = CARTESIAN_POINT ( 'NONE',  ( 873.7999999999999545, 5.052700015000001876, -566.4473000000000411 ) ) ;
#276025 = DIRECTION ( 'NONE',  ( 0.000000000000000000, 0.000000000000000000, 1.000000000000000000 ) ) ;
#276026 = LINE ( 'NONE', #126358, #46302 ) ;
#276027 = CIRCLE ( 'NONE', #238425, 2.552700000000074354 ) ;
#276029 = EDGE_LOOP ( 'NONE', ( #84431, #57069 ) ) ;
#276028 = AXIS2_PLACEMENT_3D ( 'NONE', #61061, #116586, #293068 ) ;
#276030 = FILL_AREA_STYLE_COLOUR ( '', #65255 ) ;
#276032 = ORIENTED_EDGE ( 'NONE', *, *, #314783, .F. ) ;
#276031 = COLOUR_RGB ( '',0.2509803921568627416, 0.2509803921568627416, 0.2509803921568627416 ) ;
#276034 = EDGE_LOOP ( 'NONE', ( #42804, #74904, #180750, #240582 ) ) ;
#276033 = SURFACE_STYLE_USAGE ( .BOTH. , #140329 ) ;
#276035 = PRESENTATION_STYLE_ASSIGNMENT (( #58049 ) ) ;
#276036 = ORIENTED_EDGE ( 'NONE', *, *, #193422, .F. ) ;
#276038 = EDGE_CURVE ( 'NONE', #146983, #129548, #329512, .T. ) ;
#276037 = DIRECTION ( 'NONE',  ( -0.000000000000000000, 1.000000000000000000, -0.000000000000000000 ) ) ;
#276039 = STYLED_ITEM ( 'NONE', ( #63424 ), #268841 ) ;
#276042 = SURFACE_STYLE_FILL_AREA ( #225517 ) ;
#276041 =( NAMED_UNIT ( * ) PLANE_ANGLE_UNIT ( ) SI_UNIT ( $, .RADIAN. ) );
#276040 =( GEOMETRIC_REPRESENTATION_CONTEXT ( 3 ) GLOBAL_UNCERTAINTY_ASSIGNED_CONTEXT ( ( #118004 ) ) GLOBAL_UNIT_ASSIGNED_CONTEXT ( ( #154430, #156114, #1439 ) ) REPRESENTATION_CONTEXT ( 'NONE', 'WORKASPACE' ) );
#276043 = FACE_OUTER_BOUND ( 'NONE', #108472, .T. ) ;
#276044 = VERTEX_POINT ( 'NONE', #237805 ) ;
#276045 = CARTESIAN_POINT ( 'NONE',  ( 569.0000000000000000, -5.204170427930421283E-15, -111.7999999999999972 ) ) ;
#276046 = SURFACE_STYLE_FILL_AREA ( #324899 ) ;
#276047 = SURFACE_SIDE_STYLE ('',( #18773 ) ) ;
#276049 =( NAMED_UNIT ( * ) PLANE_ANGLE_UNIT ( ) SI_UNIT ( $, .RADIAN. ) );
#276048 = STYLED_ITEM ( 'NONE', ( #202712 ), #283543 ) ;
#276050 = FACE_OUTER_BOUND ( 'NONE', #132851, .T. ) ;
#276051 = LINE ( 'NONE', #45721, #240898 ) ;
#276052 = LINE ( 'NONE', #20458, #318596 ) ;
#276053 =( NAMED_UNIT ( * ) SI_UNIT ( $, .STERADIAN. ) SOLID_ANGLE_UNIT ( ) );
#276055 = EDGE_CURVE ( 'NONE', #295565, #137025, #34447, .T. ) ;
#276054 = UNCERTAINTY_MEASURE_WITH_UNIT (LENGTH_MEASURE( 1.000000000000000082E-05 ), #299348, 'distance_accuracy_value', 'NONE');
#276057 = EDGE_CURVE ( 'NONE', #225276, #22293, #248610, .T. ) ;
#276056 = FILL_AREA_STYLE ('',( #173431 ) ) ;
#276058 = SURFACE_STYLE_FILL_AREA ( #94497 ) ;
#276059 = CIRCLE ( 'NONE', #206101, 3.499999985000057379 ) ;
#276060 = UNCERTAINTY_MEASURE_WITH_UNIT (LENGTH_MEASURE( 1.000000000000000082E-05 ), #154148, 'distance_accuracy_value', 'NONE');
#276061 = SURFACE_STYLE_FILL_AREA ( #45732 ) ;
#276062 = DIRECTION ( 'NONE',  ( 0.000000000000000000, 0.000000000000000000, 1.000000000000000000 ) ) ;
#276063 = CARTESIAN_POINT ( 'NONE',  ( 492.7999999999999545, 6.000000000000000000, -162.5999999999999659 ) ) ;
#276064 = VECTOR ( 'NONE', #243138, 1000.000000000000000 ) ;
#276065 = CARTESIAN_POINT ( 'NONE',  ( 10.19999999999999929, 6.000000000000000000, -369.2999999849999426 ) ) ;
#276066 = MECHANICAL_DESIGN_GEOMETRIC_PRESENTATION_REPRESENTATION (  '', ( #98950 ), #249006 ) ;
#276067 = ORIENTED_EDGE ( 'NONE', *, *, #163070, .F. ) ;
#276068 = AXIS2_PLACEMENT_3D ( 'NONE', #114839, #89514, #296322 ) ;
#276069 = CARTESIAN_POINT ( 'NONE',  ( 1201.541135478062188, -15.50000000000006928, -758.9499999999998181 ) ) ;
#276070 = FACE_BOUND ( 'NONE', #138644, .T. ) ;
#276072 = EDGE_CURVE ( 'NONE', #317103, #154877, #125465, .T. ) ;
#276071 =( NAMED_UNIT ( * ) PLANE_ANGLE_UNIT ( ) SI_UNIT ( $, .RADIAN. ) );
#276073 = ORIENTED_EDGE ( 'NONE', *, *, #11960, .T. ) ;
#276074 = SURFACE_STYLE_FILL_AREA ( #198631 ) ;
#276075 = VERTEX_POINT ( 'NONE', #214285 ) ;
#276076 = SURFACE_STYLE_USAGE ( .BOTH. , #301357 ) ;
#276077 = EDGE_LOOP ( 'NONE', ( #161591, #208863 ) ) ;
#276078 =( NAMED_UNIT ( * ) SI_UNIT ( $, .STERADIAN. ) SOLID_ANGLE_UNIT ( ) );
#276079 = COLOUR_RGB ( '',0.2509803921568627416, 0.2509803921568627416, 0.2509803921568627416 ) ;
#276081 = ORIENTED_EDGE ( 'NONE', *, *, #279275, .F. ) ;
#276080 = PLANE ( 'NONE',  #302368 ) ;
#276082 = AXIS2_PLACEMENT_3D ( 'NONE', #155641, #58077, #261515 ) ;
#276084 = ORIENTED_EDGE ( 'NONE', *, *, #202221, .F. ) ;
#276083 = CARTESIAN_POINT ( 'NONE',  ( 289.5999999999999659, 5.052700015000001876, -83.84729999999997574 ) ) ;
#276085 = ORIENTED_EDGE ( 'NONE', *, *, #308523, .F. ) ;
#276086 = AXIS2_PLACEMENT_3D ( 'NONE', #158107, #205176, #84149 ) ;
#276087 = PRESENTATION_STYLE_ASSIGNMENT (( #116518 ) ) ;
#276088 = ORIENTED_EDGE ( 'NONE', *, *, #262093, .T. ) ;
#276089 = DIRECTION ( 'NONE',  ( -0.000000000000000000, 1.000000000000000000, -0.000000000000000000 ) ) ;
#276090 = SURFACE_STYLE_FILL_AREA ( #223877 ) ;
#276092 = ORIENTED_EDGE ( 'NONE', *, *, #204418, .F. ) ;
#276091 = STYLED_ITEM ( 'NONE', ( #99853 ), #241440 ) ;
#276093 = FILL_AREA_STYLE_COLOUR ( '', #72792 ) ;
#276094 = EDGE_CURVE ( 'NONE', #137698, #26963, #59698, .T. ) ;
#276095 = EDGE_CURVE ( 'NONE', #74622, #262427, #83321, .T. ) ;
#276096 = ORIENTED_EDGE ( 'NONE', *, *, #56028, .T. ) ;
#276097 = DIRECTION ( 'NONE',  ( -0.000000000000000000, 1.000000000000000000, -0.000000000000000000 ) ) ;
#276098 = PRESENTATION_LAYER_ASSIGNMENT (  '', '', ( #222234 ) ) ;
#276099 = CARTESIAN_POINT ( 'NONE',  ( 187.9999999999999716, 6.000000000000000000, -314.9999999999999432 ) ) ;
#276100 = CARTESIAN_POINT ( 'NONE',  ( 16.20153476534291670, 26.97290039756305902, 0.000000000000000000 ) ) ;
#276101 = ORIENTED_EDGE ( 'NONE', *, *, #149366, .F. ) ;
#276102 = VECTOR ( 'NONE', #71786, 1000.000000000000000 ) ;
#276103 = COLOUR_RGB ( '',0.2509803921568627416, 0.2509803921568627416, 0.2509803921568627416 ) ;
#276104 = ORIENTED_EDGE ( 'NONE', *, *, #92210, .F. ) ;
#276105 = UNCERTAINTY_MEASURE_WITH_UNIT (LENGTH_MEASURE( 1.000000000000000082E-05 ), #205665, 'distance_accuracy_value', 'NONE');
#276106 = EDGE_CURVE ( 'NONE', #293845, #141264, #106936, .T. ) ;
#276107 = CIRCLE ( 'NONE', #200888, 2.552700000000074354 ) ;
#276108 = DIRECTION ( 'NONE',  ( -0.000000000000000000, 1.000000000000000000, -0.000000000000000000 ) ) ;
#276109 = SURFACE_STYLE_FILL_AREA ( #69328 ) ;
#276110 = DIRECTION ( 'NONE',  ( -0.000000000000000000, -1.000000000000000000, -0.000000000000000000 ) ) ;
#276111 = STYLED_ITEM ( 'NONE', ( #74818 ), #153159 ) ;
#276112 = DIRECTION ( 'NONE',  ( -0.000000000000000000, 1.000000000000000000, -0.000000000000000000 ) ) ;
#276113 = AXIS2_PLACEMENT_3D ( 'NONE', #20578, #298072, #71036 ) ;
#276114 = UNCERTAINTY_MEASURE_WITH_UNIT (LENGTH_MEASURE( 1.000000000000000082E-05 ), #69327, 'distance_accuracy_value', 'NONE');
#276115 = CARTESIAN_POINT ( 'NONE',  ( 772.2000000000000455, 6.000000000000000000, -413.1000000150000346 ) ) ;
#276116 = COLOUR_RGB ( '',0.2509803921568627416, 0.2509803921568627416, 0.2509803921568627416 ) ;
#276117 = COLOUR_RGB ( '',0.2509803921568627416, 0.2509803921568627416, 0.2509803921568627416 ) ;
#276118 = SURFACE_STYLE_USAGE ( .BOTH. , #249057 ) ;
#276120 = EDGE_CURVE ( 'NONE', #154877, #317103, #211239, .T. ) ;
#276119 = COLOUR_RGB ( '',0.2509803921568627416, 0.2509803921568627416, 0.2509803921568627416 ) ;
#276121 = FILL_AREA_STYLE ('',( #67660 ) ) ;
#276122 = DIRECTION ( 'NONE',  ( -0.000000000000000000, 1.000000000000000000, -0.000000000000000000 ) ) ;
#276123 = DIRECTION ( 'NONE',  ( -0.000000000000000000, 1.000000000000000000, -0.000000000000000000 ) ) ;
#276124 = ORIENTED_EDGE ( 'NONE', *, *, #287995, .T. ) ;
#276125 = FACE_OUTER_BOUND ( 'NONE', #157950, .T. ) ;
#276126 = VERTEX_POINT ( 'NONE', #36090 ) ;
#276127 = CARTESIAN_POINT ( 'NONE',  ( 1213.414362798701177, 0.0003411924931195908783, -1.889206299001244815 ) ) ;
#276128 = FILL_AREA_STYLE ('',( #23811 ) ) ;
#276130 = DIRECTION ( 'NONE',  ( -0.000000000000000000, 1.000000000000000000, -0.000000000000000000 ) ) ;
#276129 = COLOUR_RGB ( '',0.2509803921568627416, 0.2509803921568627416, 0.2509803921568627416 ) ;
#276132 = ORIENTED_EDGE ( 'NONE', *, *, #228964, .F. ) ;
#276131 = ADVANCED_FACE ( 'NONE', ( #138642 ), #113569, .F. ) ;
#276133 = CARTESIAN_POINT ( 'NONE',  ( 238.7999999999999829, 6.000000000000000000, -13.69999998500000160 ) ) ;
#276135 = ORIENTED_EDGE ( 'NONE', *, *, #161913, .F. ) ;
#276134 =( GEOMETRIC_REPRESENTATION_CONTEXT ( 3 ) GLOBAL_UNCERTAINTY_ASSIGNED_CONTEXT ( ( #91316 ) ) GLOBAL_UNIT_ASSIGNED_CONTEXT ( ( #319188, #63515, #11384 ) ) REPRESENTATION_CONTEXT ( 'NONE', 'WORKASPACE' ) );
#276136 = DIRECTION ( 'NONE',  ( 0.000000000000000000, 0.000000000000000000, 1.000000000000000000 ) ) ;
#276137 = ORIENTED_EDGE ( 'NONE', *, *, #305394, .T. ) ;
#276138 = AXIS2_PLACEMENT_3D ( 'NONE', #88473, #238028, #59926 ) ;
#276140 = ORIENTED_EDGE ( 'NONE', *, *, #269530, .T. ) ;
#276139 = SURFACE_STYLE_FILL_AREA ( #71002 ) ;
#276142 = EDGE_LOOP ( 'NONE', ( #145246, #302932 ) ) ;
#276141 = CARTESIAN_POINT ( 'NONE',  ( 264.1999999999999886, 5.052700015000001876, -109.2472999999999814 ) ) ;
#276143 = FILL_AREA_STYLE ('',( #324989 ) ) ;
#276144 = ORIENTED_EDGE ( 'NONE', *, *, #60343, .T. ) ;
#276146 = VERTEX_POINT ( 'NONE', #172201 ) ;
#276145 = PRESENTATION_STYLE_ASSIGNMENT (( #225620 ) ) ;
#276147 = PRESENTATION_STYLE_ASSIGNMENT (( #94578 ) ) ;
#276149 = EDGE_CURVE ( 'NONE', #306811, #286780, #296701, .T. ) ;
#276148 =( GEOMETRIC_REPRESENTATION_CONTEXT ( 3 ) GLOBAL_UNCERTAINTY_ASSIGNED_CONTEXT ( ( #164337 ) ) GLOBAL_UNIT_ASSIGNED_CONTEXT ( ( #257745, #82914, #180462 ) ) REPRESENTATION_CONTEXT ( 'NONE', 'WORKASPACE' ) );
#276150 = COLOUR_RGB ( '',0.2509803921568627416, 0.2509803921568627416, 0.2509803921568627416 ) ;
#276151 = PRESENTATION_LAYER_ASSIGNMENT (  '', '', ( #168794 ) ) ;
#276152 = CIRCLE ( 'NONE', #131151, 3.499999984999946356 ) ;
#276153 = LINE ( 'NONE', #301426, #262137 ) ;
#276154 = CARTESIAN_POINT ( 'NONE',  ( 11.82499555378213607, -14.80000000000025651, 2.199999999999979750 ) ) ;
#276156 = ORIENTED_EDGE ( 'NONE', *, *, #264699, .F. ) ;
#276155 = PRESENTATION_LAYER_ASSIGNMENT (  '', '', ( #157757 ) ) ;
#276157 = LINE ( 'NONE', #17186, #160248 ) ;
#276158 =( LENGTH_UNIT ( ) NAMED_UNIT ( * ) SI_UNIT ( .MILLI., .METRE. ) );
#276159 = SURFACE_STYLE_USAGE ( .BOTH. , #40796 ) ;
#276160 = UNCERTAINTY_MEASURE_WITH_UNIT (LENGTH_MEASURE( 1.000000000000000082E-05 ), #214569, 'distance_accuracy_value', 'NONE');
#276161 = CARTESIAN_POINT ( 'NONE',  ( 86.39999999999999147, -5.204170427930421283E-15, -109.2473000000000098 ) ) ;
#276162 = FILL_AREA_STYLE_COLOUR ( '', #95825 ) ;
#276163 = DIRECTION ( 'NONE',  ( -0.000000000000000000, 1.000000000000000000, -0.000000000000000000 ) ) ;
#276164 = CIRCLE ( 'NONE', #222304, 2.552699999999963332 ) ;
#276165 =( NAMED_UNIT ( * ) SI_UNIT ( $, .STERADIAN. ) SOLID_ANGLE_UNIT ( ) );
#276166 = FACE_OUTER_BOUND ( 'NONE', #117936, .T. ) ;
#276167 = MECHANICAL_DESIGN_GEOMETRIC_PRESENTATION_REPRESENTATION (  '', ( #227818 ), #82940 ) ;
#276168 = ORIENTED_EDGE ( 'NONE', *, *, #54625, .F. ) ;
#276169 = UNCERTAINTY_MEASURE_WITH_UNIT (LENGTH_MEASURE( 1.000000000000000082E-05 ), #286912, 'distance_accuracy_value', 'NONE');
#276170 = EDGE_CURVE ( 'NONE', #51794, #153258, #109419, .T. ) ;
#276171 = CARTESIAN_POINT ( 'NONE',  ( 1194.750000000000000, 5.499999999999921840, -758.4999999999997726 ) ) ;
#276172 = AXIS2_PLACEMENT_3D ( 'NONE', #276405, #321946, #244281 ) ;
#276173 = CARTESIAN_POINT ( 'NONE',  ( 950.0000000000000000, 6.000000000000000000, -648.6999999849999767 ) ) ;
#276175 = EDGE_CURVE ( 'NONE', #142357, #245382, #50286, .T. ) ;
#276174 = EDGE_CURVE ( 'NONE', #144403, #219379, #152234, .T. ) ;
#276176 = UNCERTAINTY_MEASURE_WITH_UNIT (LENGTH_MEASURE( 1.000000000000000082E-05 ), #325181, 'distance_accuracy_value', 'NONE');
#276177 = SURFACE_STYLE_FILL_AREA ( #227300 ) ;
#276178 = FACE_OUTER_BOUND ( 'NONE', #191057, .T. ) ;
#276179 = DIRECTION ( 'NONE',  ( -0.000000000000000000, 1.000000000000000000, -0.000000000000000000 ) ) ;
#276180 = FILL_AREA_STYLE ('',( #173542 ) ) ;
#276181 = SURFACE_STYLE_FILL_AREA ( #178563 ) ;
#276182 = DIRECTION ( 'NONE',  ( -0.000000000000000000, 1.000000000000000000, -0.000000000000000000 ) ) ;
#276184 =( NAMED_UNIT ( * ) PLANE_ANGLE_UNIT ( ) SI_UNIT ( $, .RADIAN. ) );
#276183 = SURFACE_STYLE_USAGE ( .BOTH. , #173549 ) ;
#276185 = VERTEX_POINT ( 'NONE', #192391 ) ;
#276186 = CONICAL_SURFACE ( 'NONE', #287056, 3.499999984999946356, 0.7853981633974400633 ) ;
#276187 = STYLED_ITEM ( 'NONE', ( #96060 ), #221622 ) ;
#276189 = CARTESIAN_POINT ( 'NONE',  ( 19.49999999999985079, -14.10000000000011156, -752.6999999999999318 ) ) ;
#276188 = DIRECTION ( 'NONE',  ( 0.000000000000000000, 0.000000000000000000, 1.000000000000000000 ) ) ;
#276190 = DIRECTION ( 'NONE',  ( 0.000000000000000000, 0.000000000000000000, 1.000000000000000000 ) ) ;
#276191 = EDGE_CURVE ( 'NONE', #225787, #289758, #302651, .T. ) ;
#276192 =( GEOMETRIC_REPRESENTATION_CONTEXT ( 3 ) GLOBAL_UNCERTAINTY_ASSIGNED_CONTEXT ( ( #51243 ) ) GLOBAL_UNIT_ASSIGNED_CONTEXT ( ( #151833, #24106, #74606 ) ) REPRESENTATION_CONTEXT ( 'NONE', 'WORKASPACE' ) );
#276193 = ORIENTED_EDGE ( 'NONE', *, *, #76973, .T. ) ;
#276194 = LINE ( 'NONE', #96304, #119027 ) ;
#276195 = VERTEX_POINT ( 'NONE', #276463 ) ;
#276197 = EDGE_CURVE ( 'NONE', #94171, #243735, #118585, .T. ) ;
#276196 = LINE ( 'NONE', #197035, #311276 ) ;
#276198 = AXIS2_PLACEMENT_3D ( 'NONE', #316784, #240852, #131841 ) ;
#276199 = DIRECTION ( 'NONE',  ( 0.000000000000000000, 0.7071067811865533459, 0.7071067811865416886 ) ) ;
#276200 = CONICAL_SURFACE ( 'NONE', #82967, 3.499999985000057379, 0.7853981633974400633 ) ;
#276201 = EDGE_CURVE ( 'NONE', #111328, #114, #173626, .T. ) ;
#276202 = VERTEX_POINT ( 'NONE', #69679 ) ;
#276203 = CARTESIAN_POINT ( 'NONE',  ( 137.1999999999999886, 6.000000000000000000, -692.5000000149998414 ) ) ;
#276204 = VERTEX_POINT ( 'NONE', #91605 ) ;
#276206 = ORIENTED_EDGE ( 'NONE', *, *, #75236, .T. ) ;
#276205 = ADVANCED_FACE ( 'NONE', ( #12514 ), #115206, .F. ) ;
#276207 =( NAMED_UNIT ( * ) PLANE_ANGLE_UNIT ( ) SI_UNIT ( $, .RADIAN. ) );
#276208 = SURFACE_STYLE_FILL_AREA ( #171937 ) ;
#276209 = EDGE_LOOP ( 'NONE', ( #148992, #236932, #259616, #109120 ) ) ;
#276211 = CARTESIAN_POINT ( 'NONE',  ( 1026.200000000000045, 6.000000000000000000, -340.3999999999999773 ) ) ;
#276210 = COLOUR_RGB ( '',0.2509803921568627416, 0.2509803921568627416, 0.2509803921568627416 ) ;
#276212 =( NAMED_UNIT ( * ) PLANE_ANGLE_UNIT ( ) SI_UNIT ( $, .RADIAN. ) );
#276213 =( GEOMETRIC_REPRESENTATION_CONTEXT ( 3 ) GLOBAL_UNCERTAINTY_ASSIGNED_CONTEXT ( ( #160700 ) ) GLOBAL_UNIT_ASSIGNED_CONTEXT ( ( #56532, #246200, #61520 ) ) REPRESENTATION_CONTEXT ( 'NONE', 'WORKASPACE' ) );
#276214 = COLOUR_RGB ( '',0.2509803921568627416, 0.2509803921568627416, 0.2509803921568627416 ) ;
#276215 = DIRECTION ( 'NONE',  ( -1.146386871659071045E-31, -1.000000000000000000, -7.434529182757742436E-16 ) ) ;
#276216 = CARTESIAN_POINT ( 'NONE',  ( 1178.599999999999909, -5.204170427930421283E-15, -416.5999999999999659 ) ) ;
#276217 = EDGE_CURVE ( 'NONE', #150038, #162859, #141628, .T. ) ;
#276219 = VECTOR ( 'NONE', #266181, 1000.000000000000000 ) ;
#276218 = AXIS2_PLACEMENT_3D ( 'NONE', #180882, #174236, #44837 ) ;
#276220 = EDGE_CURVE ( 'NONE', #304198, #290157, #206146, .T. ) ;
#276221 = PRESENTATION_STYLE_ASSIGNMENT (( #328376 ) ) ;
#276222 = SURFACE_STYLE_USAGE ( .BOTH. , #173586 ) ;
#276223 = AXIS2_PLACEMENT_3D ( 'NONE', #87137, #162778, #88792 ) ;
#276224 = DIRECTION ( 'NONE',  ( 0.000000000000000000, 0.000000000000000000, 1.000000000000000000 ) ) ;
#276225 = CIRCLE ( 'NONE', #152520, 2.552700000000018843 ) ;
#276226 = CARTESIAN_POINT ( 'NONE',  ( 467.3999999999999773, 6.000000000000000000, -492.7999999999999545 ) ) ;
#276227 = UNCERTAINTY_MEASURE_WITH_UNIT (LENGTH_MEASURE( 1.000000000000000082E-05 ), #234040, 'distance_accuracy_value', 'NONE');
#276228 = DIRECTION ( 'NONE',  ( -0.000000000000000000, 1.000000000000000000, -0.000000000000000000 ) ) ;
#276229 = VECTOR ( 'NONE', #112332, 1000.000000000000000 ) ;
#276230 = DIRECTION ( 'NONE',  ( -0.000000000000000000, 1.000000000000000000, -0.000000000000000000 ) ) ;
#276231 = ADVANCED_FACE ( 'NONE', ( #46115 ), #232829, .F. ) ;
#276232 = SURFACE_SIDE_STYLE ('',( #146663 ) ) ;
#276234 = DIRECTION ( 'NONE',  ( 0.000000000000000000, 0.000000000000000000, 1.000000000000000000 ) ) ;
#276233 = CARTESIAN_POINT ( 'NONE',  ( 0.2499999999995283773, -13.95178052418632930, -738.6031219533007288 ) ) ;
#276235 = CARTESIAN_POINT ( 'NONE',  ( 619.7999999999999545, -5.204170427930421283E-15, -35.60000000000000142 ) ) ;
#276236 = DIRECTION ( 'NONE',  ( 0.000000000000000000, 0.000000000000000000, 1.000000000000000000 ) ) ;
#276237 = DIRECTION ( 'NONE',  ( -0.000000000000000000, 1.000000000000000000, -0.000000000000000000 ) ) ;
#276238 = AXIS2_PLACEMENT_3D ( 'NONE', #82124, #9657, #290554 ) ;
#276239 = CONICAL_SURFACE ( 'NONE', #206260, 3.499999985000057379, 0.7853981633974400633 ) ;
#276241 =( NAMED_UNIT ( * ) SI_UNIT ( $, .STERADIAN. ) SOLID_ANGLE_UNIT ( ) );
#276240 = VECTOR ( 'NONE', #92727, 1000.000000000000000 ) ;
#276243 = ORIENTED_EDGE ( 'NONE', *, *, #239297, .F. ) ;
#276242 = DIRECTION ( 'NONE',  ( 0.000000000000000000, 0.000000000000000000, 1.000000000000000000 ) ) ;
#276244 = FACE_OUTER_BOUND ( 'NONE', #183966, .T. ) ;
#276246 = SURFACE_STYLE_USAGE ( .BOTH. , #168650 ) ;
#276245 = STYLED_ITEM ( 'NONE', ( #15312 ), #328643 ) ;
#276247 = FACE_OUTER_BOUND ( 'NONE', #218020, .T. ) ;
#276248 = DIRECTION ( 'NONE',  ( 2.431729727761665953E-32, -1.000000000000000000, 1.577021341797099039E-16 ) ) ;
#276249 = ORIENTED_EDGE ( 'NONE', *, *, #313527, .F. ) ;
#276250 = CARTESIAN_POINT ( 'NONE',  ( 1206.988519096777281, -0.06592276010597419855, -6.201623185982940711 ) ) ;
#276251 = ORIENTED_EDGE ( 'NONE', *, *, #302407, .T. ) ;
#276252 = CARTESIAN_POINT ( 'NONE',  ( 19.44999999999952323, -15.56999999999997186, -744.5503571337466155 ) ) ;
#276253 = VERTEX_POINT ( 'NONE', #77938 ) ;
#276254 = EDGE_CURVE ( 'NONE', #69809, #234098, #252734, .T. ) ;
#276256 = EDGE_LOOP ( 'NONE', ( #278973, #156261, #55317, #196643 ) ) ;
#276255 = DIRECTION ( 'NONE',  ( 0.000000000000000000, 0.000000000000000000, 1.000000000000000000 ) ) ;
#276257 = DIRECTION ( 'NONE',  ( 0.000000000000000000, 0.000000000000000000, -1.000000000000000000 ) ) ;
#276258 = ORIENTED_EDGE ( 'NONE', *, *, #256764, .T. ) ;
#276259 = FACE_BOUND ( 'NONE', #230453, .T. ) ;
#276260 = ORIENTED_EDGE ( 'NONE', *, *, #125760, .T. ) ;
#276261 = ADVANCED_FACE ( 'NONE', ( #309963 ), #205597, .F. ) ;
#276262 = FILL_AREA_STYLE_COLOUR ( '', #107435 ) ;
#276263 = EDGE_CURVE ( 'NONE', #46924, #71963, #281374, .T. ) ;
#276265 = ORIENTED_EDGE ( 'NONE', *, *, #76091, .F. ) ;
#276264 = DIRECTION ( 'NONE',  ( 0.000000000000000000, -1.000000000000000000, 0.000000000000000000 ) ) ;
#276266 = SURFACE_SIDE_STYLE ('',( #98018 ) ) ;
#276267 = ORIENTED_EDGE ( 'NONE', *, *, #68611, .F. ) ;
#276269 =( GEOMETRIC_REPRESENTATION_CONTEXT ( 3 ) GLOBAL_UNCERTAINTY_ASSIGNED_CONTEXT ( ( #318748 ) ) GLOBAL_UNIT_ASSIGNED_CONTEXT ( ( #81172, #182022, #210478 ) ) REPRESENTATION_CONTEXT ( 'NONE', 'WORKASPACE' ) );
#276268 = COLOUR_RGB ( '',0.2509803921568627416, 0.2509803921568627416, 0.2509803921568627416 ) ;
#276270 = CARTESIAN_POINT ( 'NONE',  ( 1127.799999999999955, 6.000000000000000000, -619.7999999999999545 ) ) ;
#276271 = DIRECTION ( 'NONE',  ( 0.000000000000000000, 0.000000000000000000, 1.000000000000000000 ) ) ;
#276272 = FACE_OUTER_BOUND ( 'NONE', #285662, .T. ) ;
#276273 = STYLED_ITEM ( 'NONE', ( #49260 ), #114848 ) ;
#276274 = FILL_AREA_STYLE ('',( #25589 ) ) ;
#276275 = CARTESIAN_POINT ( 'NONE',  ( 492.7999999999999545, 5.052700015000001876, -647.7527000000001181 ) ) ;
#276276 = STYLED_ITEM ( 'NONE', ( #45595 ), #246263 ) ;
#276277 = UNCERTAINTY_MEASURE_WITH_UNIT (LENGTH_MEASURE( 1.000000000000000082E-05 ), #151327, 'distance_accuracy_value', 'NONE');
#276278 = DIRECTION ( 'NONE',  ( -0.000000000000000000, -1.000000000000000000, -0.000000000000000000 ) ) ;
#276279 = AXIS2_PLACEMENT_3D ( 'NONE', #248614, #174742, #29645 ) ;
#276280 = COLOUR_RGB ( '',0.2509803921568627416, 0.2509803921568627416, 0.2509803921568627416 ) ;
#276281 = AXIS2_PLACEMENT_3D ( 'NONE', #47478, #74336, #279511 ) ;
#276282 = LINE ( 'NONE', #134754, #237088 ) ;
#276283 = CARTESIAN_POINT ( 'NONE',  ( 35.60000000000000142, 6.000000000000000000, -10.19999999999999929 ) ) ;
#276284 = FILL_AREA_STYLE_COLOUR ( '', #75307 ) ;
#276285 = EDGE_CURVE ( 'NONE', #28776, #246418, #27482, .T. ) ;
#276286 = ADVANCED_FACE ( 'NONE', ( #3869 ), #259388, .F. ) ;
#276287 = SURFACE_STYLE_USAGE ( .BOTH. , #172017 ) ;
#276288 = UNCERTAINTY_MEASURE_WITH_UNIT (LENGTH_MEASURE( 1.000000000000000082E-05 ), #294626, 'distance_accuracy_value', 'NONE');
#276289 = STYLED_ITEM ( 'NONE', ( #96580 ), #232345 ) ;
#276290 = MECHANICAL_DESIGN_GEOMETRIC_PRESENTATION_REPRESENTATION (  '', ( #61412 ), #50863 ) ;
#276291 = DIRECTION ( 'NONE',  ( 0.000000000000000000, 0.000000000000000000, 1.000000000000000000 ) ) ;
#276292 = EDGE_CURVE ( 'NONE', #149377, #63096, #314930, .T. ) ;
#276293 = EDGE_CURVE ( 'NONE', #140921, #254963, #311644, .T. ) ;
#276294 = SURFACE_STYLE_FILL_AREA ( #146721 ) ;
#276295 = CARTESIAN_POINT ( 'NONE',  ( 1194.699999999999818, -16.00000000000000355, -737.5000000000000000 ) ) ;
#276296 = UNCERTAINTY_MEASURE_WITH_UNIT (LENGTH_MEASURE( 1.000000000000000082E-05 ), #222991, 'distance_accuracy_value', 'NONE');
#276298 = ORIENTED_EDGE ( 'NONE', *, *, #32561, .T. ) ;
#276297 = CYLINDRICAL_SURFACE ( 'NONE', #13149, 2.552700000000074354 ) ;
#276300 = LINE ( 'NONE', #124959, #125221 ) ;
#276299 = CARTESIAN_POINT ( 'NONE',  ( 12.45037395733927710, -12.55152462548439551, -756.7499999999997726 ) ) ;
#276301 = CARTESIAN_POINT ( 'NONE',  ( 1102.400000000000091, -5.204170427930421283E-15, -622.3527000000000271 ) ) ;
#276302 = AXIS2_PLACEMENT_3D ( 'NONE', #9253, #290145, #285209 ) ;
#276303 = SURFACE_STYLE_FILL_AREA ( #124961 ) ;
#276304 = FILL_AREA_STYLE_COLOUR ( '', #254036 ) ;
#276305 = DIRECTION ( 'NONE',  ( 0.000000000000000000, 1.000000000000000000, 0.000000000000000000 ) ) ;
#276306 = FILL_AREA_STYLE_COLOUR ( '', #122540 ) ;
#276308 = ORIENTED_EDGE ( 'NONE', *, *, #291771, .T. ) ;
#276307 = DIRECTION ( 'NONE',  ( 0.000000000000000000, 0.000000000000000000, 1.000000000000000000 ) ) ;
#276309 = CARTESIAN_POINT ( 'NONE',  ( 15.19999999999999218, -11.39999999999999325, -19.49999999999985079 ) ) ;
#276310 = EDGE_LOOP ( 'NONE', ( #134974, #226670 ) ) ;
#276311 = FACE_BOUND ( 'NONE', #133578, .T. ) ;
#276312 = ADVANCED_FACE ( 'NONE', ( #193232 ), #1921, .F. ) ;
#276313 =( NAMED_UNIT ( * ) PLANE_ANGLE_UNIT ( ) SI_UNIT ( $, .RADIAN. ) );
#276314 = EDGE_CURVE ( 'NONE', #254198, #8618, #30750, .T. ) ;
#276316 = ORIENTED_EDGE ( 'NONE', *, *, #152120, .T. ) ;
#276315 =( NAMED_UNIT ( * ) SI_UNIT ( $, .STERADIAN. ) SOLID_ANGLE_UNIT ( ) );
#276317 = VERTEX_POINT ( 'NONE', #140786 ) ;
#276318 = VERTEX_POINT ( 'NONE', #164364 ) ;
#276319 = AXIS2_PLACEMENT_3D ( 'NONE', #290146, #59745, #291753 ) ;
#276321 =( NAMED_UNIT ( * ) SI_UNIT ( $, .STERADIAN. ) SOLID_ANGLE_UNIT ( ) );
#276320 = FILL_AREA_STYLE ('',( #304944 ) ) ;
#276322 = SURFACE_SIDE_STYLE ('',( #49263 ) ) ;
#276324 = CARTESIAN_POINT ( 'NONE',  ( 899.2000000000000455, 6.000000000000000000, -89.89999998499993694 ) ) ;
#276323 = AXIS2_PLACEMENT_3D ( 'NONE', #114464, #40327, #36991 ) ;
#276325 = DIRECTION ( 'NONE',  ( 1.000000000000000000, 0.000000000000000000, 0.000000000000000000 ) ) ;
#276326 = EDGE_CURVE ( 'NONE', #269820, #238787, #322455, .T. ) ;
#276327 = FACE_OUTER_BOUND ( 'NONE', #200050, .T. ) ;
#276328 = LINE ( 'NONE', #198877, #171672 ) ;
#276329 =( NAMED_UNIT ( * ) PLANE_ANGLE_UNIT ( ) SI_UNIT ( $, .RADIAN. ) );
#276330 =( LENGTH_UNIT ( ) NAMED_UNIT ( * ) SI_UNIT ( .MILLI., .METRE. ) );
#276331 = AXIS2_PLACEMENT_3D ( 'NONE', #163122, #106127, #5182 ) ;
#276332 = VECTOR ( 'NONE', #132524, 1000.000000000000000 ) ;
#276333 = VERTEX_POINT ( 'NONE', #90384 ) ;
#276335 = ADVANCED_FACE ( 'NONE', ( #120638 ), #218055, .F. ) ;
#276334 = UNCERTAINTY_MEASURE_WITH_UNIT (LENGTH_MEASURE( 1.000000000000000082E-05 ), #67461, 'distance_accuracy_value', 'NONE');
#276336 = ORIENTED_EDGE ( 'NONE', *, *, #92291, .F. ) ;
#276338 = DIRECTION ( 'NONE',  ( 8.659560562354989558E-17, 0.7071067811865430208, -0.7071067811865521247 ) ) ;
#276337 =( NAMED_UNIT ( * ) PLANE_ANGLE_UNIT ( ) SI_UNIT ( $, .RADIAN. ) );
#276339 = CARTESIAN_POINT ( 'NONE',  ( 1102.400000000000091, 6.000000000000000000, -518.2000000000000455 ) ) ;
#276340 = VECTOR ( 'NONE', #106990, 1000.000000000000000 ) ;
#276341 = FACE_OUTER_BOUND ( 'NONE', #116453, .T. ) ;
#276342 = DIRECTION ( 'NONE',  ( 0.000000000000000000, 0.7071067811865533459, 0.7071067811865416886 ) ) ;
#276343 = EDGE_LOOP ( 'NONE', ( #40022, #137849 ) ) ;
#276344 = SURFACE_STYLE_USAGE ( .BOTH. , #145128 ) ;
#276345 = CARTESIAN_POINT ( 'NONE',  ( 1000.799999999999955, 6.000000000000000000, -166.0999999850000108 ) ) ;
#276346 = ADVANCED_FACE ( 'NONE', ( #325746 ), #286975, .F. ) ;
#276347 = PRESENTATION_STYLE_ASSIGNMENT (( #24031 ) ) ;
#276348 = CYLINDRICAL_SURFACE ( 'NONE', #32519, 2.552700000000074354 ) ;
#276349 = CIRCLE ( 'NONE', #77582, 2.552699999999963332 ) ;
#276350 = EDGE_LOOP ( 'NONE', ( #38382, #221056, #327272, #228673 ) ) ;
#276351 = CARTESIAN_POINT ( 'NONE',  ( 162.5999999999999659, 6.000000000000000000, -137.1999999999999886 ) ) ;
#276352 = FILL_AREA_STYLE_COLOUR ( '', #107030 ) ;
#276353 =( NAMED_UNIT ( * ) SI_UNIT ( $, .STERADIAN. ) SOLID_ANGLE_UNIT ( ) );
#276355 = ADVANCED_FACE ( 'NONE', ( #117357 ), #66777, .F. ) ;
#276354 =( NAMED_UNIT ( * ) SI_UNIT ( $, .STERADIAN. ) SOLID_ANGLE_UNIT ( ) );
#276357 = SURFACE_SIDE_STYLE ('',( #71210 ) ) ;
#276356 =( NAMED_UNIT ( * ) SI_UNIT ( $, .STERADIAN. ) SOLID_ANGLE_UNIT ( ) );
#276358 = DIRECTION ( 'NONE',  ( 0.000000000000000000, 0.000000000000000000, 1.000000000000000000 ) ) ;
#276359 = LINE ( 'NONE', #20765, #112457 ) ;
#276360 = COLOUR_RGB ( '',0.2509803921568627416, 0.2509803921568627416, 0.2509803921568627416 ) ;
#276361 = AXIS2_PLACEMENT_3D ( 'NONE', #97346, #225057, #119318 ) ;
#276362 = CARTESIAN_POINT ( 'NONE',  ( 340.3999999999999773, 6.000000000000000000, -540.1000000149999778 ) ) ;
#276363 =( NAMED_UNIT ( * ) SI_UNIT ( $, .STERADIAN. ) SOLID_ANGLE_UNIT ( ) );
#276364 = VECTOR ( 'NONE', #11483, 1000.000000000000000 ) ;
#276365 = VECTOR ( 'NONE', #190059, 1000.000000000000000 ) ;
#276366 = CARTESIAN_POINT ( 'NONE',  ( 1178.600000000000136, -11.46618309780834899, -35.59999999999995168 ) ) ;
#276367 = VECTOR ( 'NONE', #151878, 1000.000000000000000 ) ;
#276368 = AXIS2_PLACEMENT_3D ( 'NONE', #327517, #174379, #150787 ) ;
#276369 = ORIENTED_EDGE ( 'NONE', *, *, #263643, .F. ) ;
#276370 = AXIS2_PLACEMENT_3D ( 'NONE', #317532, #243213, #236728 ) ;
#276371 = EDGE_CURVE ( 'NONE', #78337, #88, #2395, .T. ) ;
#276372 = ADVANCED_FACE ( 'NONE', ( #100335 ), #197757, .T. ) ;
#276373 = DIRECTION ( 'NONE',  ( -0.7132504491541820091, -1.275620568502327121E-17, 0.7009092642998504541 ) ) ;
#276375 = ORIENTED_EDGE ( 'NONE', *, *, #313783, .F. ) ;
#276374 = CIRCLE ( 'NONE', #238749, 2.552699999999963332 ) ;
#276377 = COLOUR_RGB ( '',0.2509803921568627416, 0.2509803921568627416, 0.2509803921568627416 ) ;
#276376 = DIRECTION ( 'NONE',  ( -0.000000000000000000, 1.000000000000000000, -0.000000000000000000 ) ) ;
#276378 = DIRECTION ( 'NONE',  ( 0.000000000000000000, 0.7071067811865430208, 0.7071067811865521247 ) ) ;
#276379 = LINE ( 'NONE', #94792, #245190 ) ;
#276380 = ORIENTED_EDGE ( 'NONE', *, *, #224168, .F. ) ;
#276381 = FILL_AREA_STYLE_COLOUR ( '', #172980 ) ;
#276382 = SURFACE_STYLE_FILL_AREA ( #71232 ) ;
#276383 = DIRECTION ( 'NONE',  ( 0.000000000000000000, 0.000000000000000000, 1.000000000000000000 ) ) ;
#276384 = COLOUR_RGB ( '',0.2509803921568627416, 0.2509803921568627416, 0.2509803921568627416 ) ;
#276385 =( LENGTH_UNIT ( ) NAMED_UNIT ( * ) SI_UNIT ( .MILLI., .METRE. ) );
#276387 = ORIENTED_EDGE ( 'NONE', *, *, #120734, .F. ) ;
#276386 = EDGE_CURVE ( 'NONE', #311577, #12546, #224708, .T. ) ;
#276388 = EDGE_CURVE ( 'NONE', #330694, #204113, #172645, .T. ) ;
#276389 = COLOUR_RGB ( '',0.2509803921568627416, 0.2509803921568627416, 0.2509803921568627416 ) ;
#276390 = ADVANCED_FACE ( 'NONE', ( #26279 ), #76762, .F. ) ;
#276391 = SURFACE_SIDE_STYLE ('',( #71245 ) ) ;
#276392 =( GEOMETRIC_REPRESENTATION_CONTEXT ( 3 ) GLOBAL_UNCERTAINTY_ASSIGNED_CONTEXT ( ( #275189 ) ) GLOBAL_UNIT_ASSIGNED_CONTEXT ( ( #13785, #264415, #34062 ) ) REPRESENTATION_CONTEXT ( 'NONE', 'WORKASPACE' ) );
#276393 = VECTOR ( 'NONE', #141817, 1000.000000000000000 ) ;
#276394 = EDGE_LOOP ( 'NONE', ( #224271, #220891, #16881, #143367 ) ) ;
#276395 = EDGE_CURVE ( 'NONE', #293382, #133194, #55924, .T. ) ;
#276396 = CIRCLE ( 'NONE', #254828, 3.499999985000001868 ) ;
#276397 = STYLED_ITEM ( 'NONE', ( #227008 ), #194825 ) ;
#276398 = CIRCLE ( 'NONE', #29395, 2.552700000000074354 ) ;
#276399 = CARTESIAN_POINT ( 'NONE',  ( 35.60000000000000142, -5.204170427930421283E-15, -746.7999999999999545 ) ) ;
#276400 = STYLED_ITEM ( 'NONE', ( #132401 ), #217820 ) ;
#276401 = ORIENTED_EDGE ( 'NONE', *, *, #32640, .T. ) ;
#276402 = ORIENTED_EDGE ( 'NONE', *, *, #101896, .T. ) ;
#276403 = DIRECTION ( 'NONE',  ( 0.7132232928306589947, 0.008726203243944257240, -0.7008825778550480390 ) ) ;
#276405 = CARTESIAN_POINT ( 'NONE',  ( 13.56622175590371882, 0.8684022619489528694, 2.199999999999979750 ) ) ;
#276404 = CARTESIAN_POINT ( 'NONE',  ( 314.9999999999999432, -5.204170427930421283E-15, -746.7999999999999545 ) ) ;
#276406 =( NAMED_UNIT ( * ) SI_UNIT ( $, .STERADIAN. ) SOLID_ANGLE_UNIT ( ) );
#276407 = VERTEX_POINT ( 'NONE', #207744 ) ;
#276408 = ORIENTED_EDGE ( 'NONE', *, *, #171322, .F. ) ;
#276410 = CARTESIAN_POINT ( 'NONE',  ( 1199.955097079294092, -0.2219927159741452716, -758.9499999999998181 ) ) ;
#276409 = DIRECTION ( 'NONE',  ( 0.000000000000000000, 0.000000000000000000, 1.000000000000000000 ) ) ;
#276411 = CIRCLE ( 'NONE', #265787, 2.552699999999963332 ) ;
#276412 = ORIENTED_EDGE ( 'NONE', *, *, #322814, .T. ) ;
#276413 = LINE ( 'NONE', #229139, #168371 ) ;
#276414 = ADVANCED_FACE ( 'NONE', ( #7643 ), #233008, .F. ) ;
#276415 = DIRECTION ( 'NONE',  ( -0.000000000000000000, 1.000000000000000000, -0.000000000000000000 ) ) ;
#276416 = FILL_AREA_STYLE_COLOUR ( '', #49729 ) ;
#276417 = CARTESIAN_POINT ( 'NONE',  ( 569.0000000000000000, -5.204170427930421283E-15, -264.1999999999999886 ) ) ;
#276418 = FILL_AREA_STYLE_COLOUR ( '', #216023 ) ;
#276419 = MECHANICAL_DESIGN_GEOMETRIC_PRESENTATION_REPRESENTATION (  '', ( #254611 ), #190353 ) ;
#276420 = SURFACE_STYLE_USAGE ( .BOTH. , #145201 ) ;
#276421 = FILL_AREA_STYLE ('',( #93197 ) ) ;
#276422 = DIRECTION ( 'NONE',  ( 0.000000000000000000, 0.000000000000000000, 1.000000000000000000 ) ) ;
#276423 = DIRECTION ( 'NONE',  ( -0.000000000000000000, 1.000000000000000000, -0.000000000000000000 ) ) ;
#276424 = LINE ( 'NONE', #323591, #65533 ) ;
#276426 = PRESENTATION_STYLE_ASSIGNMENT (( #202296 ) ) ;
#276425 = AXIS2_PLACEMENT_3D ( 'NONE', #26998, #314458, #206785 ) ;
#276428 = LINE ( 'NONE', #121809, #112586 ) ;
#276427 = CYLINDRICAL_SURFACE ( 'NONE', #174604, 2.552699999999990865 ) ;
#276429 =( NAMED_UNIT ( * ) PLANE_ANGLE_UNIT ( ) SI_UNIT ( $, .RADIAN. ) );
#276431 = ORIENTED_EDGE ( 'NONE', *, *, #40757, .T. ) ;
#276430 = PRESENTATION_LAYER_ASSIGNMENT (  '', '', ( #217235 ) ) ;
#276432 = FACE_BOUND ( 'NONE', #6197, .T. ) ;
#276433 = LINE ( 'NONE', #99850, #260156 ) ;
#276434 = PRESENTATION_LAYER_ASSIGNMENT (  '', '', ( #147647 ) ) ;
#276435 = FILL_AREA_STYLE_COLOUR ( '', #306549 ) ;
#276436 = CIRCLE ( 'NONE', #260262, 2.552700000000018843 ) ;
#276437 = ORIENTED_EDGE ( 'NONE', *, *, #110477, .T. ) ;
#276438 = LINE ( 'NONE', #328586, #105676 ) ;
#276439 = EDGE_CURVE ( 'NONE', #277272, #100920, #212683, .T. ) ;
#276440 = DIRECTION ( 'NONE',  ( 0.000000000000000000, 0.000000000000000000, 1.000000000000000000 ) ) ;
#276441 = VERTEX_POINT ( 'NONE', #29616 ) ;
#276442 = COLOUR_RGB ( '',0.2509803921568627416, 0.2509803921568627416, 0.2509803921568627416 ) ;
#276443 = EDGE_LOOP ( 'NONE', ( #273350, #4159, #129887, #126837 ) ) ;
#276444 = CIRCLE ( 'NONE', #158031, 3.499999984999946356 ) ;
#276445 = PRESENTATION_STYLE_ASSIGNMENT (( #96551 ) ) ;
#276446 = SURFACE_SIDE_STYLE ('',( #222576 ) ) ;
#276447 = ORIENTED_EDGE ( 'NONE', *, *, #203329, .T. ) ;
#276449 = CARTESIAN_POINT ( 'NONE',  ( 797.6000000000000227, 6.000000000000000000, -61.00000000000000000 ) ) ;
#276448 =( NAMED_UNIT ( * ) SI_UNIT ( $, .STERADIAN. ) SOLID_ANGLE_UNIT ( ) );
#276450 = VERTEX_POINT ( 'NONE', #2668 ) ;
#276451 = PRESENTATION_STYLE_ASSIGNMENT (( #271428 ) ) ;
#276453 = CONICAL_SURFACE ( 'NONE', #18603, 3.499999985000057379, 0.7853981633974400633 ) ;
#276452 = MECHANICAL_DESIGN_GEOMETRIC_PRESENTATION_REPRESENTATION (  '', ( #29460 ), #303410 ) ;
#276454 = PRESENTATION_LAYER_ASSIGNMENT (  '', '', ( #179684 ) ) ;
#276455 = ORIENTED_EDGE ( 'NONE', *, *, #197981, .T. ) ;
#276456 = CARTESIAN_POINT ( 'NONE',  ( 543.6000000000000227, 5.052700015000001876, -35.60000000000000142 ) ) ;
#276457 = EDGE_LOOP ( 'NONE', ( #205422, #104612, #252539, #4501 ) ) ;
#276459 = CARTESIAN_POINT ( 'NONE',  ( 289.5999999999999659, 6.000000000000000000, -292.1526999999999248 ) ) ;
#276458 =( LENGTH_UNIT ( ) NAMED_UNIT ( * ) SI_UNIT ( .MILLI., .METRE. ) );
#276461 = AXIS2_PLACEMENT_3D ( 'NONE', #251622, #196209, #171056 ) ;
#276460 = PRESENTATION_LAYER_ASSIGNMENT (  '', '', ( #233395 ) ) ;
#276462 = ORIENTED_EDGE ( 'NONE', *, *, #57327, .F. ) ;
#276463 = CARTESIAN_POINT ( 'NONE',  ( 162.5999999999999659, 5.052700015000001876, -368.3526999999999703 ) ) ;
#276464 = SURFACE_STYLE_FILL_AREA ( #222591 ) ;
#276465 = DIRECTION ( 'NONE',  ( 0.000000000000000000, 0.000000000000000000, 1.000000000000000000 ) ) ;
#276466 = EDGE_LOOP ( 'NONE', ( #175920, #180716 ) ) ;
#276467 = PRESENTATION_STYLE_ASSIGNMENT (( #66320 ) ) ;
#276468 = EDGE_LOOP ( 'NONE', ( #77882, #74873 ) ) ;
#276469 = ORIENTED_EDGE ( 'NONE', *, *, #8111, .F. ) ;
#276470 = DIRECTION ( 'NONE',  ( 0.000000000000000000, 0.000000000000000000, 1.000000000000000000 ) ) ;
#276472 = EDGE_CURVE ( 'NONE', #70359, #274946, #23788, .T. ) ;
#276471 = VECTOR ( 'NONE', #279287, 1000.000000000000000 ) ;
#276473 = VECTOR ( 'NONE', #218002, 1000.000000000000000 ) ;
#276474 =( LENGTH_UNIT ( ) NAMED_UNIT ( * ) SI_UNIT ( .MILLI., .METRE. ) );
#276475 = UNCERTAINTY_MEASURE_WITH_UNIT (LENGTH_MEASURE( 1.000000000000000082E-05 ), #214314, 'distance_accuracy_value', 'NONE');
#276476 = DIRECTION ( 'NONE',  ( -0.000000000000000000, 1.000000000000000000, -0.000000000000000000 ) ) ;
#276477 = MECHANICAL_DESIGN_GEOMETRIC_PRESENTATION_REPRESENTATION (  '', ( #120736 ), #40244 ) ;
#276478 = LINE ( 'NONE', #91622, #270526 ) ;
#276479 = CARTESIAN_POINT ( 'NONE',  ( 1153.200000000000045, 6.000000000000000000, -470.8999999850000222 ) ) ;
#276480 = STYLED_ITEM ( 'NONE', ( #234066 ), #115564 ) ;
#276482 = FILL_AREA_STYLE ('',( #99905 ) ) ;
#276481 = DIRECTION ( 'NONE',  ( 0.000000000000000000, 0.000000000000000000, 1.000000000000000000 ) ) ;
#276483 = SURFACE_STYLE_USAGE ( .BOTH. , #278156 ) ;
#276484 = FACE_BOUND ( 'NONE', #165906, .T. ) ;
#276485 = ORIENTED_EDGE ( 'NONE', *, *, #13244, .F. ) ;
#276486 = ORIENTED_EDGE ( 'NONE', *, *, #86722, .F. ) ;
#276487 =( LENGTH_UNIT ( ) NAMED_UNIT ( * ) SI_UNIT ( .MILLI., .METRE. ) );
#276488 = AXIS2_PLACEMENT_3D ( 'NONE', #310328, #81628, #7539 ) ;
#276489 = VERTEX_POINT ( 'NONE', #234642 ) ;
#276490 =( NAMED_UNIT ( * ) SI_UNIT ( $, .STERADIAN. ) SOLID_ANGLE_UNIT ( ) );
#276492 = ORIENTED_EDGE ( 'NONE', *, *, #66537, .T. ) ;
#276491 =( NAMED_UNIT ( * ) SI_UNIT ( $, .STERADIAN. ) SOLID_ANGLE_UNIT ( ) );
#276493 = ORIENTED_EDGE ( 'NONE', *, *, #155545, .F. ) ;
#276494 = PRESENTATION_STYLE_ASSIGNMENT (( #173868 ) ) ;
#276495 = FACE_OUTER_BOUND ( 'NONE', #20725, .T. ) ;
#276496 = COLOUR_RGB ( '',0.2509803921568627416, 0.2509803921568627416, 0.2509803921568627416 ) ;
#276497 = ORIENTED_EDGE ( 'NONE', *, *, #144154, .T. ) ;
#276498 = CARTESIAN_POINT ( 'NONE',  ( 61.00000000000000000, 6.000000000000000000, -10.19999999999999929 ) ) ;
#276499 = SURFACE_STYLE_USAGE ( .BOTH. , #331914 ) ;
#276501 = ORIENTED_EDGE ( 'NONE', *, *, #299063, .T. ) ;
#276500 = LINE ( 'NONE', #271478, #308746 ) ;
#276502 = VECTOR ( 'NONE', #271419, 1000.000000000000000 ) ;
#276503 = EDGE_CURVE ( 'NONE', #1909, #114365, #315405, .T. ) ;
#276504 = MECHANICAL_DESIGN_GEOMETRIC_PRESENTATION_REPRESENTATION (  '', ( #281783 ), #313968 ) ;
#276506 = VERTEX_POINT ( 'NONE', #160670 ) ;
#276505 = FILL_AREA_STYLE ('',( #326994 ) ) ;
#276507 =( LENGTH_UNIT ( ) NAMED_UNIT ( * ) SI_UNIT ( .MILLI., .METRE. ) );
#276508 = VECTOR ( 'NONE', #212925, 1000.000000000000000 ) ;
#276511 = DIRECTION ( 'NONE',  ( -0.000000000000000000, 1.000000000000000000, -0.000000000000000000 ) ) ;
#276510 = SURFACE_SIDE_STYLE ('',( #323671 ) ) ;
#276509 = MECHANICAL_DESIGN_GEOMETRIC_PRESENTATION_REPRESENTATION (  '', ( #147494 ), #265648 ) ;
#276512 = COLOUR_RGB ( '',0.2509803921568627416, 0.2509803921568627416, 0.2509803921568627416 ) ;
#276513 =( LENGTH_UNIT ( ) NAMED_UNIT ( * ) SI_UNIT ( .MILLI., .METRE. ) );
#276514 = EDGE_LOOP ( 'NONE', ( #331073, #191848 ) ) ;
#276515 =( LENGTH_UNIT ( ) NAMED_UNIT ( * ) SI_UNIT ( .MILLI., .METRE. ) );
#276516 = DIRECTION ( 'NONE',  ( -0.000000000000000000, 1.000000000000000000, -0.000000000000000000 ) ) ;
#276517 = DIRECTION ( 'NONE',  ( -0.9999809609883804074, -0.006170709906909592479, -2.209796749753364638E-16 ) ) ;
#276518 = ORIENTED_EDGE ( 'NONE', *, *, #210134, .F. ) ;
#276519 = UNCERTAINTY_MEASURE_WITH_UNIT (LENGTH_MEASURE( 1.000000000000000082E-05 ), #281903, 'distance_accuracy_value', 'NONE');
#276520 = LINE ( 'NONE', #325351, #146806 ) ;
#276521 = AXIS2_PLACEMENT_3D ( 'NONE', #200097, #32, #72401 ) ;
#276522 = AXIS2_PLACEMENT_3D ( 'NONE', #220520, #195266, #171802 ) ;
#276523 = UNCERTAINTY_MEASURE_WITH_UNIT (LENGTH_MEASURE( 1.000000000000000082E-05 ), #284372, 'distance_accuracy_value', 'NONE');
#276524 = CARTESIAN_POINT ( 'NONE',  ( 264.1999999999999886, 5.052700015000001876, -721.3999999999999773 ) ) ;
#276525 = PRESENTATION_STYLE_ASSIGNMENT (( #177275 ) ) ;
#276526 = EDGE_CURVE ( 'NONE', #303564, #66187, #263259, .T. ) ;
#276527 = DIRECTION ( 'NONE',  ( -0.000000000000000000, 1.000000000000000000, -0.000000000000000000 ) ) ;
#276528 = AXIS2_PLACEMENT_3D ( 'NONE', #249492, #47875, #298457 ) ;
#276529 = DIRECTION ( 'NONE',  ( 0.000000000000000000, 0.000000000000000000, 1.000000000000000000 ) ) ;
#276530 = SURFACE_STYLE_USAGE ( .BOTH. , #303495 ) ;
#276531 = COLOUR_RGB ( '',0.2509803921568627416, 0.2509803921568627416, 0.2509803921568627416 ) ;
#276532 =( LENGTH_UNIT ( ) NAMED_UNIT ( * ) SI_UNIT ( .MILLI., .METRE. ) );
#276533 = DIRECTION ( 'NONE',  ( -1.000000000000000000, 1.422473250300981571E-16, 0.000000000000000000 ) ) ;
#276534 = AXIS2_PLACEMENT_3D ( 'NONE', #239112, #212254, #163545 ) ;
#276535 = DIRECTION ( 'NONE',  ( -0.000000000000000000, 1.000000000000000000, -0.000000000000000000 ) ) ;
#276536 = CARTESIAN_POINT ( 'NONE',  ( 137.1999999999999886, 5.052700015000001876, -619.7999999999999545 ) ) ;
#276537 = CARTESIAN_POINT ( 'NONE',  ( 975.3999999999999773, 5.052700015000001876, -469.9526999999999362 ) ) ;
#276538 = DIRECTION ( 'NONE',  ( 0.000000000000000000, 0.000000000000000000, 1.000000000000000000 ) ) ;
#276539 = AXIS2_PLACEMENT_3D ( 'NONE', #241893, #60502, #161419 ) ;
#276540 = CIRCLE ( 'NONE', #201297, 2.552699999999963332 ) ;
#276541 = VERTEX_POINT ( 'NONE', #107010 ) ;
#276542 =( LENGTH_UNIT ( ) NAMED_UNIT ( * ) SI_UNIT ( .MILLI., .METRE. ) );
#276543 = ORIENTED_EDGE ( 'NONE', *, *, #313703, .F. ) ;
#276544 = FILL_AREA_STYLE ('',( #76369 ) ) ;
#276546 = SURFACE_STYLE_USAGE ( .BOTH. , #91689 ) ;
#276545 =( NAMED_UNIT ( * ) PLANE_ANGLE_UNIT ( ) SI_UNIT ( $, .RADIAN. ) );
#276547 = ORIENTED_EDGE ( 'NONE', *, *, #269029, .T. ) ;
#276548 = ORIENTED_EDGE ( 'NONE', *, *, #167447, .T. ) ;
#276549 = PRESENTATION_LAYER_ASSIGNMENT (  '', '', ( #298121 ) ) ;
#276550 = ORIENTED_EDGE ( 'NONE', *, *, #213264, .T. ) ;
#276551 = ORIENTED_EDGE ( 'NONE', *, *, #311732, .F. ) ;
#276552 = CARTESIAN_POINT ( 'NONE',  ( 162.5999999999999659, 6.000000000000000000, -139.7526999999999759 ) ) ;
#276553 = EDGE_CURVE ( 'NONE', #322943, #76573, #264853, .T. ) ;
#276554 = VECTOR ( 'NONE', #256069, 1000.000000000000000 ) ;
#276555 = CARTESIAN_POINT ( 'NONE',  ( 721.3999999999999773, 5.052700015000001876, -238.7999999999999829 ) ) ;
#276557 = ORIENTED_EDGE ( 'NONE', *, *, #129226, .T. ) ;
#276556 =( NAMED_UNIT ( * ) PLANE_ANGLE_UNIT ( ) SI_UNIT ( $, .RADIAN. ) );
#276559 = DIRECTION ( 'NONE',  ( -0.000000000000000000, 1.000000000000000000, -0.000000000000000000 ) ) ;
#276558 =( NAMED_UNIT ( * ) SI_UNIT ( $, .STERADIAN. ) SOLID_ANGLE_UNIT ( ) );
#276560 = STYLED_ITEM ( 'NONE', ( #235550 ), #211279 ) ;
#276561 = ADVANCED_FACE ( 'NONE', ( #32875 ), #34530, .F. ) ;
#276562 = AXIS2_PLACEMENT_3D ( 'NONE', #236705, #83818, #285659 ) ;
#276563 = CARTESIAN_POINT ( 'NONE',  ( 19.49999999999985079, -15.75000000000006928, -3.800000000000025580 ) ) ;
#276564 = CARTESIAN_POINT ( 'NONE',  ( 797.6000000000000227, 6.000000000000000000, -264.1999999999999886 ) ) ;
#276565 = PRESENTATION_STYLE_ASSIGNMENT (( #78040 ) ) ;
#276566 = AXIS2_PLACEMENT_3D ( 'NONE', #17991, #249902, #171012 ) ;
#276568 =( GEOMETRIC_REPRESENTATION_CONTEXT ( 3 ) GLOBAL_UNCERTAINTY_ASSIGNED_CONTEXT ( ( #317585 ) ) GLOBAL_UNIT_ASSIGNED_CONTEXT ( ( #128387, #180427, #69941 ) ) REPRESENTATION_CONTEXT ( 'NONE', 'WORKASPACE' ) );
#276567 = LINE ( 'NONE', #327056, #249466 ) ;
#276569 = DIRECTION ( 'NONE',  ( -4.102256468493503683E-47, 0.000000000000000000, 1.000000000000000000 ) ) ;
#276570 = CIRCLE ( 'NONE', #131548, 0.6458319483362284785 ) ;
#276572 = ORIENTED_EDGE ( 'NONE', *, *, #54445, .T. ) ;
#276571 = AXIS2_PLACEMENT_3D ( 'NONE', #68874, #11730, #268995 ) ;
#276573 = STYLED_ITEM ( 'NONE', ( #295477 ), #37607 ) ;
#276574 = UNCERTAINTY_MEASURE_WITH_UNIT (LENGTH_MEASURE( 1.000000000000000082E-05 ), #37326, 'distance_accuracy_value', 'NONE');
#276575 = FILL_AREA_STYLE_COLOUR ( '', #212803 ) ;
#276576 = EDGE_CURVE ( 'NONE', #57361, #253835, #142102, .T. ) ;
#276577 = SURFACE_SIDE_STYLE ('',( #98333 ) ) ;
#276578 = AXIS2_PLACEMENT_3D ( 'NONE', #17457, #328584, #150222 ) ;
#276579 = SURFACE_SIDE_STYLE ('',( #254464 ) ) ;
#276580 = CARTESIAN_POINT ( 'NONE',  ( 19.49999999999985079, -15.49999999999998579, -9.949999999999903366 ) ) ;
#276582 =( NAMED_UNIT ( * ) PLANE_ANGLE_UNIT ( ) SI_UNIT ( $, .RADIAN. ) );
#276581 =( NAMED_UNIT ( * ) PLANE_ANGLE_UNIT ( ) SI_UNIT ( $, .RADIAN. ) );
#276583 = AXIS2_PLACEMENT_3D ( 'NONE', #190252, #266002, #294566 ) ;
#276584 = DIRECTION ( 'NONE',  ( -0.000000000000000000, 1.000000000000000000, -0.000000000000000000 ) ) ;
#276586 = AXIS2_PLACEMENT_3D ( 'NONE', #109273, #112625, #240146 ) ;
#276585 = CARTESIAN_POINT ( 'NONE',  ( 391.1999999999999886, 6.000000000000000000, -264.1999999999999886 ) ) ;
#276587 = VERTEX_POINT ( 'NONE', #115279 ) ;
#276588 = DIRECTION ( 'NONE',  ( 0.000000000000000000, 0.7071067811865533459, 0.7071067811865416886 ) ) ;
#276589 = COLOUR_RGB ( '',0.2509803921568627416, 0.2509803921568627416, 0.2509803921568627416 ) ;
#276590 = CIRCLE ( 'NONE', #233539, 2.552700000000074354 ) ;
#276591 = ADVANCED_FACE ( 'NONE', ( #269863 ), #72317, .F. ) ;
#276592 =( NAMED_UNIT ( * ) PLANE_ANGLE_UNIT ( ) SI_UNIT ( $, .RADIAN. ) );
#276593 = EDGE_CURVE ( 'NONE', #72002, #144775, #36163, .T. ) ;
#276594 = VERTEX_POINT ( 'NONE', #215979 ) ;
#276597 = ORIENTED_EDGE ( 'NONE', *, *, #247355, .F. ) ;
#276596 = AXIS2_PLACEMENT_3D ( 'NONE', #25222, #102601, #104246 ) ;
#276595 = FILL_AREA_STYLE_COLOUR ( '', #133574 ) ;
#276598 = CARTESIAN_POINT ( 'NONE',  ( 696.0000000000000000, 6.000000000000000888, -378.5000000000000000 ) ) ;
#276599 = EDGE_LOOP ( 'NONE', ( #199811, #39905, #213979, #321155 ) ) ;
#276600 = CIRCLE ( 'NONE', #110294, 2.552700000000018843 ) ;
#276601 = DIRECTION ( 'NONE',  ( 3.469446951953614189E-18, -1.000000000000000000, -1.058574698348450378E-16 ) ) ;
#276602 = ORIENTED_EDGE ( 'NONE', *, *, #276662, .F. ) ;
#276603 = CARTESIAN_POINT ( 'NONE',  ( 696.0000000000000000, 6.000000000000000888, -375.9473000000000411 ) ) ;
#276604 = ORIENTED_EDGE ( 'NONE', *, *, #145148, .F. ) ;
#276605 = CARTESIAN_POINT ( 'NONE',  ( 1199.625000000000227, -15.50000000000006928, -758.9499999999998181 ) ) ;
#276606 = VERTEX_POINT ( 'NONE', #66387 ) ;
#276607 = DIRECTION ( 'NONE',  ( -0.000000000000000000, 1.000000000000000000, -0.000000000000000000 ) ) ;
#276608 = CARTESIAN_POINT ( 'NONE',  ( 1208.244603622348450, -0.02144523991620683745, -0.2500000000003055334 ) ) ;
#276609 = EDGE_CURVE ( 'NONE', #137596, #21662, #56167, .T. ) ;
#276610 = EDGE_LOOP ( 'NONE', ( #92327, #311884, #97020, #75964 ) ) ;
#276611 = LINE ( 'NONE', #251208, #142601 ) ;
#276612 = DIRECTION ( 'NONE',  ( -0.000000000000000000, 1.000000000000000000, -0.000000000000000000 ) ) ;
#276613 = COLOUR_RGB ( '',0.2509803921568627416, 0.2509803921568627416, 0.2509803921568627416 ) ;
#276614 = SURFACE_STYLE_USAGE ( .BOTH. , #231021 ) ;
#276615 = EDGE_CURVE ( 'NONE', #9425, #195649, #243926, .T. ) ;
#276616 = PRESENTATION_LAYER_ASSIGNMENT (  '', '', ( #88654 ) ) ;
#276617 = COLOUR_RGB ( '',1.000000000000000000, 1.000000000000000000, 1.000000000000000000 ) ;
#276618 = DIRECTION ( 'NONE',  ( -0.000000000000000000, 1.000000000000000000, -0.000000000000000000 ) ) ;
#276619 = CIRCLE ( 'NONE', #325149, 3.499999985000001868 ) ;
#276620 = VECTOR ( 'NONE', #265492, 1000.000000000000000 ) ;
#276621 = UNCERTAINTY_MEASURE_WITH_UNIT (LENGTH_MEASURE( 1.000000000000000082E-05 ), #252510, 'distance_accuracy_value', 'NONE');
#276622 =( GEOMETRIC_REPRESENTATION_CONTEXT ( 3 ) GLOBAL_UNCERTAINTY_ASSIGNED_CONTEXT ( ( #61917 ) ) GLOBAL_UNIT_ASSIGNED_CONTEXT ( ( #62670, #37448, #7271 ) ) REPRESENTATION_CONTEXT ( 'NONE', 'WORKASPACE' ) );
#276623 = LINE ( 'NONE', #226104, #127529 ) ;
#276624 = DIRECTION ( 'NONE',  ( 0.000000000000000000, 0.000000000000000000, 1.000000000000000000 ) ) ;
#276626 = DIRECTION ( 'NONE',  ( -0.000000000000000000, 1.000000000000000000, -0.000000000000000000 ) ) ;
#276625 = CYLINDRICAL_SURFACE ( 'NONE', #190872, 2.552699999999963332 ) ;
#276627 = ADVANCED_FACE ( 'NONE', ( #145313 ), #93908, .F. ) ;
#276628 = DIRECTION ( 'NONE',  ( 0.000000000000000000, 0.000000000000000000, 1.000000000000000000 ) ) ;
#276629 = CARTESIAN_POINT ( 'NONE',  ( 213.3999999999999773, 6.000000000000000000, -289.5999999999999659 ) ) ;
#276630 = CARTESIAN_POINT ( 'NONE',  ( 518.2000000000000455, 6.000000000000000000, -368.3526999999999134 ) ) ;
#276631 = EDGE_LOOP ( 'NONE', ( #131371, #285677 ) ) ;
#276632 = PRESENTATION_STYLE_ASSIGNMENT (( #249571 ) ) ;
#276633 = PRESENTATION_STYLE_ASSIGNMENT (( #69845 ) ) ;
#276634 = FACE_OUTER_BOUND ( 'NONE', #319859, .T. ) ;
#276636 = VECTOR ( 'NONE', #203250, 1000.000000000000000 ) ;
#276635 = MECHANICAL_DESIGN_GEOMETRIC_PRESENTATION_REPRESENTATION (  '', ( #88668 ), #180088 ) ;
#276637 = FILL_AREA_STYLE_COLOUR ( '', #278707 ) ;
#276639 = UNCERTAINTY_MEASURE_WITH_UNIT (LENGTH_MEASURE( 1.000000000000000082E-05 ), #163234, 'distance_accuracy_value', 'NONE');
#276638 = STYLED_ITEM ( 'NONE', ( #23320 ), #222780 ) ;
#276640 = CARTESIAN_POINT ( 'NONE',  ( 1204.496623998390078, 1.525225843542060700, -758.9499999999998181 ) ) ;
#276641 =( NAMED_UNIT ( * ) SI_UNIT ( $, .STERADIAN. ) SOLID_ANGLE_UNIT ( ) );
#276643 = STYLED_ITEM ( 'NONE', ( #300162 ), #77892 ) ;
#276642 = FILL_AREA_STYLE_COLOUR ( '', #97125 ) ;
#276644 = PRESENTATION_STYLE_ASSIGNMENT (( #758 ) ) ;
#276645 =( LENGTH_UNIT ( ) NAMED_UNIT ( * ) SI_UNIT ( .MILLI., .METRE. ) );
#276646 = EDGE_CURVE ( 'NONE', #112297, #145434, #229282, .T. ) ;
#276648 = ORIENTED_EDGE ( 'NONE', *, *, #263090, .F. ) ;
#276647 = DIRECTION ( 'NONE',  ( -0.000000000000000000, 1.000000000000000000, -0.000000000000000000 ) ) ;
#276649 = EDGE_LOOP ( 'NONE', ( #39972, #24224, #247471, #293238 ) ) ;
#276650 = LINE ( 'NONE', #177402, #257366 ) ;
#276651 = SURFACE_SIDE_STYLE ('',( #200867 ) ) ;
#276652 = VERTEX_POINT ( 'NONE', #19236 ) ;
#276654 = ORIENTED_EDGE ( 'NONE', *, *, #17517, .T. ) ;
#276653 = SURFACE_SIDE_STYLE ('',( #332074 ) ) ;
#276655 = STYLED_ITEM ( 'NONE', ( #192221 ), #319204 ) ;
#276656 = ORIENTED_EDGE ( 'NONE', *, *, #321906, .F. ) ;
#276657 = ORIENTED_EDGE ( 'NONE', *, *, #40476, .F. ) ;
#276658 = ORIENTED_EDGE ( 'NONE', *, *, #28062, .F. ) ;
#276659 = CIRCLE ( 'NONE', #292719, 3.499999985000057379 ) ;
#276660 = EDGE_LOOP ( 'NONE', ( #317450, #89104, #23980, #273196 ) ) ;
#276661 = DIRECTION ( 'NONE',  ( -0.000000000000000000, 1.000000000000000000, -0.000000000000000000 ) ) ;
#276662 = EDGE_CURVE ( 'NONE', #273092, #226112, #330165, .T. ) ;
#276663 = EDGE_LOOP ( 'NONE', ( #234283, #146671, #109143, #290780 ) ) ;
#276664 = LINE ( 'NONE', #95094, #90434 ) ;
#276666 = EDGE_CURVE ( 'NONE', #136009, #106643, #168985, .T. ) ;
#276665 = AXIS2_PLACEMENT_3D ( 'NONE', #129408, #8196, #1557 ) ;
#276667 = DIRECTION ( 'NONE',  ( -0.000000000000000000, 1.000000000000000000, -0.000000000000000000 ) ) ;
#276668 = DIRECTION ( 'NONE',  ( 0.000000000000000000, 0.000000000000000000, 1.000000000000000000 ) ) ;
#276669 = UNCERTAINTY_MEASURE_WITH_UNIT (LENGTH_MEASURE( 1.000000000000000082E-05 ), #250758, 'distance_accuracy_value', 'NONE');
#276670 = SURFACE_STYLE_USAGE ( .BOTH. , #281646 ) ;
#276671 = AXIS2_PLACEMENT_3D ( 'NONE', #296260, #195201, #163468 ) ;
#276672 = CARTESIAN_POINT ( 'NONE',  ( 696.0000000000000000, 6.000000000000000000, -264.1999999999999886 ) ) ;
#276673 = EDGE_CURVE ( 'NONE', #156210, #226974, #211866, .T. ) ;
#276674 = CARTESIAN_POINT ( 'NONE',  ( 1195.199999999999818, -3.849999999999936584, -19.49999999999985079 ) ) ;
#276675 =( NAMED_UNIT ( * ) PLANE_ANGLE_UNIT ( ) SI_UNIT ( $, .RADIAN. ) );
#276677 =( GEOMETRIC_REPRESENTATION_CONTEXT ( 3 ) GLOBAL_UNCERTAINTY_ASSIGNED_CONTEXT ( ( #98896 ) ) GLOBAL_UNIT_ASSIGNED_CONTEXT ( ( #204618, #125771, #100517 ) ) REPRESENTATION_CONTEXT ( 'NONE', 'WORKASPACE' ) );
#276676 = AXIS2_PLACEMENT_3D ( 'NONE', #113537, #291667, #167180 ) ;
#276678 = CIRCLE ( 'NONE', #163823, 2.552700000000018843 ) ;
#276679 = DIRECTION ( 'NONE',  ( 0.000000000000000000, 0.000000000000000000, 1.000000000000000000 ) ) ;
#276680 = VERTEX_POINT ( 'NONE', #251120 ) ;
#276681 = FACE_OUTER_BOUND ( 'NONE', #278730, .T. ) ;
#276682 = DIRECTION ( 'NONE',  ( -0.000000000000000000, 1.000000000000000000, -0.000000000000000000 ) ) ;
#276683 = DIRECTION ( 'NONE',  ( -0.000000000000000000, 1.000000000000000000, -0.000000000000000000 ) ) ;
#276684 = FILL_AREA_STYLE ('',( #66553 ) ) ;
#276685 = COLOUR_RGB ( '',0.2509803921568627416, 0.2509803921568627416, 0.2509803921568627416 ) ;
#276688 = ORIENTED_EDGE ( 'NONE', *, *, #51240, .T. ) ;
#276687 = CARTESIAN_POINT ( 'NONE',  ( 1077.000000000000000, 6.000000000000000000, -311.5000000149998982 ) ) ;
#276686 = COLOUR_RGB ( '',0.2509803921568627416, 0.2509803921568627416, 0.2509803921568627416 ) ;
#276689 = FACE_OUTER_BOUND ( 'NONE', #301163, .T. ) ;
#276690 = PRESENTATION_LAYER_ASSIGNMENT (  '', '', ( #233644 ) ) ;
#276691 = DIRECTION ( 'NONE',  ( 0.000000000000000000, 0.000000000000000000, 1.000000000000000000 ) ) ;
#276694 = SURFACE_STYLE_FILL_AREA ( #327197 ) ;
#276693 = CIRCLE ( 'NONE', #190649, 0.1971630833619043843 ) ;
#276692 = CARTESIAN_POINT ( 'NONE',  ( 1212.599999999999909, -14.09999999999991793, -19.49999999999985079 ) ) ;
#276695 = PRESENTATION_STYLE_ASSIGNMENT (( #174068 ) ) ;
#276696 =( GEOMETRIC_REPRESENTATION_CONTEXT ( 3 ) GLOBAL_UNCERTAINTY_ASSIGNED_CONTEXT ( ( #46216 ) ) GLOBAL_UNIT_ASSIGNED_CONTEXT ( ( #39790, #298726, #68371 ) ) REPRESENTATION_CONTEXT ( 'NONE', 'WORKASPACE' ) );
#276697 = EDGE_CURVE ( 'NONE', #267184, #44677, #22567, .T. ) ;
#276699 = ORIENTED_EDGE ( 'NONE', *, *, #226331, .F. ) ;
#276698 = CARTESIAN_POINT ( 'NONE',  ( 899.2000000000000455, -5.204170427930421283E-15, -365.7999999999999545 ) ) ;
#276700 = EDGE_LOOP ( 'NONE', ( #315954, #239739 ) ) ;
#276701 = ORIENTED_EDGE ( 'NONE', *, *, #33603, .F. ) ;
#276702 = CIRCLE ( 'NONE', #249645, 3.499999985000057379 ) ;
#276705 =( NAMED_UNIT ( * ) SI_UNIT ( $, .STERADIAN. ) SOLID_ANGLE_UNIT ( ) );
#276704 = FILL_AREA_STYLE_COLOUR ( '', #50363 ) ;
#276703 = STYLED_ITEM ( 'NONE', ( #193698 ), #306341 ) ;
#276706 = ORIENTED_EDGE ( 'NONE', *, *, #311903, .T. ) ;
#276707 = MECHANICAL_DESIGN_GEOMETRIC_PRESENTATION_REPRESENTATION (  '', ( #99588 ), #121221 ) ;
#276708 = ORIENTED_EDGE ( 'NONE', *, *, #67575, .F. ) ;
#276709 = LINE ( 'NONE', #247951, #312310 ) ;
#276710 = DIRECTION ( 'NONE',  ( -0.000000000000000000, 1.000000000000000000, -0.000000000000000000 ) ) ;
#276711 = DIRECTION ( 'NONE',  ( 1.000000000000000000, 2.465190328815661892E-32, -3.110126208107282118E-47 ) ) ;
#276712 = DIRECTION ( 'NONE',  ( 0.000000000000000000, 0.000000000000000000, 1.000000000000000000 ) ) ;
#276713 =( NAMED_UNIT ( * ) PLANE_ANGLE_UNIT ( ) SI_UNIT ( $, .RADIAN. ) );
#276714 = DIRECTION ( 'NONE',  ( -0.000000000000000000, 1.000000000000000000, -0.000000000000000000 ) ) ;
#276715 = DIRECTION ( 'NONE',  ( -4.102256468493503683E-47, -0.000000000000000000, 1.000000000000000000 ) ) ;
#276716 =( LENGTH_UNIT ( ) NAMED_UNIT ( * ) SI_UNIT ( .MILLI., .METRE. ) );
#276717 = VERTEX_POINT ( 'NONE', #175592 ) ;
#276718 = AXIS2_PLACEMENT_3D ( 'NONE', #94754, #91494, #120080 ) ;
#276719 = CARTESIAN_POINT ( 'NONE',  ( 1000.799999999999955, 6.000000000000000000, -673.1527000000000953 ) ) ;
#276720 = UNCERTAINTY_MEASURE_WITH_UNIT (LENGTH_MEASURE( 1.000000000000000082E-05 ), #48475, 'distance_accuracy_value', 'NONE');
#276721 = DIRECTION ( 'NONE',  ( 0.000000000000000000, 0.7071067811865533459, 0.7071067811865416886 ) ) ;
#276722 = CARTESIAN_POINT ( 'NONE',  ( 441.9999999999999432, -5.204170427930421283E-15, -441.9999999999999432 ) ) ;
#276723 = ORIENTED_EDGE ( 'NONE', *, *, #208339, .F. ) ;
#276724 = STYLED_ITEM ( 'NONE', ( #218773 ), #231227 ) ;
#276725 = FACE_OUTER_BOUND ( 'NONE', #25472, .T. ) ;
#276726 =( LENGTH_UNIT ( ) NAMED_UNIT ( * ) SI_UNIT ( .MILLI., .METRE. ) );
#276727 = EDGE_LOOP ( 'NONE', ( #152811, #260818, #207005, #174907 ) ) ;
#276729 = DIRECTION ( 'NONE',  ( 0.000000000000000000, 0.7071067811865430208, 0.7071067811865521247 ) ) ;
#276728 = COLOUR_RGB ( '',0.2509803921568627416, 0.2509803921568627416, 0.2509803921568627416 ) ;
#276730 = DIRECTION ( 'NONE',  ( 0.000000000000000000, 0.000000000000000000, 1.000000000000000000 ) ) ;
#276731 = AXIS2_PLACEMENT_3D ( 'NONE', #200770, #226025, #281508 ) ;
#276733 = ORIENTED_EDGE ( 'NONE', *, *, #230965, .F. ) ;
#276732 = AXIS2_PLACEMENT_3D ( 'NONE', #74961, #100179, #93540 ) ;
#276735 = SURFACE_SIDE_STYLE ('',( #21146 ) ) ;
#276734 = CIRCLE ( 'NONE', #115726, 2.552700000000074354 ) ;
#276737 = VERTEX_POINT ( 'NONE', #24211 ) ;
#276736 = SURFACE_SIDE_STYLE ('',( #174106 ) ) ;
#276738 = CIRCLE ( 'NONE', #330541, 3.499999985000001868 ) ;
#276739 = FILL_AREA_STYLE_COLOUR ( '', #236962 ) ;
#276740 = CARTESIAN_POINT ( 'NONE',  ( 619.7999999999999545, 6.000000000000000000, -260.7000000150000574 ) ) ;
#276741 = FACE_OUTER_BOUND ( 'NONE', #54366, .T. ) ;
#276742 = CARTESIAN_POINT ( 'NONE',  ( 1051.599999999999909, 6.000000000000000000, -520.7527000000001181 ) ) ;
#276743 = VECTOR ( 'NONE', #317455, 1000.000000000000000 ) ;
#276744 = DIRECTION ( 'NONE',  ( 0.000000000000000000, 0.000000000000000000, 1.000000000000000000 ) ) ;
#276745 = FILL_AREA_STYLE_COLOUR ( '', #196282 ) ;
#276746 = SURFACE_STYLE_USAGE ( .BOTH. , #49692 ) ;
#276747 =( LENGTH_UNIT ( ) NAMED_UNIT ( * ) SI_UNIT ( .MILLI., .METRE. ) );
#276748 = DIRECTION ( 'NONE',  ( 0.000000000000000000, 0.000000000000000000, 1.000000000000000000 ) ) ;
#276749 =( NAMED_UNIT ( * ) SI_UNIT ( $, .STERADIAN. ) SOLID_ANGLE_UNIT ( ) );
#276750 = DIRECTION ( 'NONE',  ( 0.000000000000000000, 0.000000000000000000, 1.000000000000000000 ) ) ;
#276751 = DIRECTION ( 'NONE',  ( -0.000000000000000000, 1.000000000000000000, -0.000000000000000000 ) ) ;
#276752 = CIRCLE ( 'NONE', #228393, 2.552699999999963332 ) ;
#276754 = CIRCLE ( 'NONE', #180214, 2.552700000000074354 ) ;
#276753 = DIRECTION ( 'NONE',  ( -0.000000000000000000, 1.000000000000000000, -0.000000000000000000 ) ) ;
#276755 = FILL_AREA_STYLE_COLOUR ( '', #156179 ) ;
#276756 = PRESENTATION_STYLE_ASSIGNMENT (( #174124 ) ) ;
#276758 = ORIENTED_EDGE ( 'NONE', *, *, #67287, .F. ) ;
#276757 =( NAMED_UNIT ( * ) PLANE_ANGLE_UNIT ( ) SI_UNIT ( $, .RADIAN. ) );
#276759 = DIRECTION ( 'NONE',  ( 0.000000000000000000, 0.7071067811865533459, 0.7071067811865416886 ) ) ;
#276761 = DIRECTION ( 'NONE',  ( -0.000000000000000000, 1.000000000000000000, -0.000000000000000000 ) ) ;
#276760 = LINE ( 'NONE', #177512, #221170 ) ;
#276763 = EDGE_CURVE ( 'NONE', #241026, #16319, #121912, .T. ) ;
#276762 = PRESENTATION_LAYER_ASSIGNMENT (  '', '', ( #260601 ) ) ;
#276764 = VECTOR ( 'NONE', #42086, 1000.000000000000000 ) ;
#276765 = ORIENTED_EDGE ( 'NONE', *, *, #43220, .F. ) ;
#276766 = STYLED_ITEM ( 'NONE', ( #128516 ), #331949 ) ;
#276767 = DIRECTION ( 'NONE',  ( -0.000000000000000000, 1.000000000000000000, -0.000000000000000000 ) ) ;
#276768 = VECTOR ( 'NONE', #127558, 1000.000000000000000 ) ;
#276769 = DIRECTION ( 'NONE',  ( 0.000000000000000000, 0.000000000000000000, 1.000000000000000000 ) ) ;
#276771 = DIRECTION ( 'NONE',  ( -0.000000000000000000, -1.000000000000000000, -0.000000000000000000 ) ) ;
#276770 = CIRCLE ( 'NONE', #30462, 3.499999984999946356 ) ;
#276772 = VECTOR ( 'NONE', #222156, 1000.000000000000000 ) ;
#276773 = VERTEX_POINT ( 'NONE', #300132 ) ;
#276774 = DIRECTION ( 'NONE',  ( -0.000000000000000000, 1.000000000000000000, -0.000000000000000000 ) ) ;
#276775 = DIRECTION ( 'NONE',  ( 4.102256468493503683E-47, 0.000000000000000000, -1.000000000000000000 ) ) ;
#276776 = FACE_BOUND ( 'NONE', #249543, .T. ) ;
#276777 =( LENGTH_UNIT ( ) NAMED_UNIT ( * ) SI_UNIT ( .MILLI., .METRE. ) );
#276778 = LINE ( 'NONE', #224561, #197843 ) ;
#276779 = EDGE_CURVE ( 'NONE', #323618, #103356, #297930, .T. ) ;
#276780 = COLOUR_RGB ( '',0.2509803921568627416, 0.2509803921568627416, 0.2509803921568627416 ) ;
#276781 = ORIENTED_EDGE ( 'NONE', *, *, #10674, .T. ) ;
#276784 = EDGE_CURVE ( 'NONE', #133069, #120879, #76358, .T. ) ;
#276783 =( LENGTH_UNIT ( ) NAMED_UNIT ( * ) SI_UNIT ( .MILLI., .METRE. ) );
#276782 =( NAMED_UNIT ( * ) SI_UNIT ( $, .STERADIAN. ) SOLID_ANGLE_UNIT ( ) );
#276785 = MECHANICAL_DESIGN_GEOMETRIC_PRESENTATION_REPRESENTATION (  '', ( #94109 ), #308969 ) ;
#276786 = VECTOR ( 'NONE', #94528, 1000.000000000000000 ) ;
#276787 = UNCERTAINTY_MEASURE_WITH_UNIT (LENGTH_MEASURE( 1.000000000000000082E-05 ), #65516, 'distance_accuracy_value', 'NONE');
#276788 = VERTEX_POINT ( 'NONE', #126829 ) ;
#276789 = STYLED_ITEM ( 'NONE', ( #258714 ), #211525 ) ;
#276790 = ORIENTED_EDGE ( 'NONE', *, *, #115543, .T. ) ;
#276791 = AXIS2_PLACEMENT_3D ( 'NONE', #176020, #278607, #44909 ) ;
#276792 = LINE ( 'NONE', #145545, #291174 ) ;
#276793 = ORIENTED_EDGE ( 'NONE', *, *, #38525, .F. ) ;
#276794 = COLOUR_RGB ( '',0.2509803921568627416, 0.2509803921568627416, 0.2509803921568627416 ) ;
#276795 = ORIENTED_EDGE ( 'NONE', *, *, #320703, .T. ) ;
#276796 = COLOUR_RGB ( '',0.2509803921568627416, 0.2509803921568627416, 0.2509803921568627416 ) ;
#276798 = VERTEX_POINT ( 'NONE', #276537 ) ;
#276797 = FILL_AREA_STYLE_COLOUR ( '', #292744 ) ;
#276799 = CARTESIAN_POINT ( 'NONE',  ( 772.2000000000000455, 6.000000000000000000, -238.7999999999999829 ) ) ;
#276801 = ADVANCED_FACE ( 'NONE', ( #47849 ), #327027, .F. ) ;
#276800 = DIRECTION ( 'NONE',  ( 0.000000000000000000, 0.000000000000000000, 1.000000000000000000 ) ) ;
#276802 = CARTESIAN_POINT ( 'NONE',  ( 441.9999999999999432, 6.000000000000000000, -543.6000000000000227 ) ) ;
#276803 = SURFACE_STYLE_FILL_AREA ( #278458 ) ;
#276804 =( GEOMETRIC_REPRESENTATION_CONTEXT ( 3 ) GLOBAL_UNCERTAINTY_ASSIGNED_CONTEXT ( ( #196730 ) ) GLOBAL_UNIT_ASSIGNED_CONTEXT ( ( #95741, #199881, #275640 ) ) REPRESENTATION_CONTEXT ( 'NONE', 'WORKASPACE' ) );
#276805 = ORIENTED_EDGE ( 'NONE', *, *, #277960, .T. ) ;
#276806 = FILL_AREA_STYLE_COLOUR ( '', #92282 ) ;
#276807 = ORIENTED_EDGE ( 'NONE', *, *, #109503, .T. ) ;
#276808 = VECTOR ( 'NONE', #298830, 1000.000000000000000 ) ;
#276809 = FACE_OUTER_BOUND ( 'NONE', #92879, .T. ) ;
#276810 = VECTOR ( 'NONE', #276511, 1000.000000000000000 ) ;
#276811 = EDGE_CURVE ( 'NONE', #182246, #5975, #200742, .T. ) ;
#276812 = VECTOR ( 'NONE', #183277, 1000.000000000000000 ) ;
#276813 = CARTESIAN_POINT ( 'NONE',  ( 111.7999999999999972, 6.000000000000000000, -416.5999999999999659 ) ) ;
#276814 = CARTESIAN_POINT ( 'NONE',  ( 162.5999999999999659, 6.000000000000000000, -61.00000000000000000 ) ) ;
#276815 = ADVANCED_FACE ( 'NONE', ( #73060 ), #17548, .F. ) ;
#276816 = SURFACE_STYLE_USAGE ( .BOTH. , #143947 ) ;
#276817 =( GEOMETRIC_REPRESENTATION_CONTEXT ( 3 ) GLOBAL_UNCERTAINTY_ASSIGNED_CONTEXT ( ( #139504 ) ) GLOBAL_UNIT_ASSIGNED_CONTEXT ( ( #50671, #309610, #279445 ) ) REPRESENTATION_CONTEXT ( 'NONE', 'WORKASPACE' ) );
#276818 =( NAMED_UNIT ( * ) PLANE_ANGLE_UNIT ( ) SI_UNIT ( $, .RADIAN. ) );
#276819 = UNCERTAINTY_MEASURE_WITH_UNIT (LENGTH_MEASURE( 1.000000000000000082E-05 ), #22995, 'distance_accuracy_value', 'NONE');
#276820 = SURFACE_STYLE_FILL_AREA ( #46456 ) ;
#276821 = PRESENTATION_STYLE_ASSIGNMENT (( #917 ) ) ;
#276822 = AXIS2_PLACEMENT_3D ( 'NONE', #326622, #72651, #144926 ) ;
#276823 = COLOUR_RGB ( '',0.2509803921568627416, 0.2509803921568627416, 0.2509803921568627416 ) ;
#276824 = STYLED_ITEM ( 'NONE', ( #192566 ), #314424 ) ;
#276825 = VECTOR ( 'NONE', #31197, 1000.000000000000000 ) ;
#276826 = FILL_AREA_STYLE ('',( #184303 ) ) ;
#276827 = DIRECTION ( 'NONE',  ( 0.000000000000000000, 0.000000000000000000, 1.000000000000000000 ) ) ;
#276828 = ORIENTED_EDGE ( 'NONE', *, *, #132002, .F. ) ;
#276829 = DIRECTION ( 'NONE',  ( -1.000000000000000000, 2.266267549784714742E-14, 6.071048121989306593E-17 ) ) ;
#276830 = EDGE_CURVE ( 'NONE', #162958, #83598, #104979, .T. ) ;
#276832 = AXIS2_PLACEMENT_3D ( 'NONE', #216624, #319374, #93926 ) ;
#276831 = CARTESIAN_POINT ( 'NONE',  ( 1204.000000000000000, -5.204170427930421283E-15, -469.9527000000000498 ) ) ;
#276833 =( NAMED_UNIT ( * ) PLANE_ANGLE_UNIT ( ) SI_UNIT ( $, .RADIAN. ) );
#276835 = ORIENTED_EDGE ( 'NONE', *, *, #92931, .F. ) ;
#276834 =( NAMED_UNIT ( * ) PLANE_ANGLE_UNIT ( ) SI_UNIT ( $, .RADIAN. ) );
#276836 = ORIENTED_EDGE ( 'NONE', *, *, #296647, .F. ) ;
#276837 = FILL_AREA_STYLE ('',( #145582 ) ) ;
#276838 = CARTESIAN_POINT ( 'NONE',  ( 16.69999999999993889, -5.831539124184437206, 2.200000000000035261 ) ) ;
#276839 = DIRECTION ( 'NONE',  ( 0.000000000000000000, 0.000000000000000000, 1.000000000000000000 ) ) ;
#276840 = SURFACE_SIDE_STYLE ('',( #150615 ) ) ;
#276841 = CARTESIAN_POINT ( 'NONE',  ( 696.0000000000000000, 6.000000000000000000, -414.0473000000000070 ) ) ;
#276842 = ORIENTED_EDGE ( 'NONE', *, *, #317050, .T. ) ;
#276843 = CARTESIAN_POINT ( 'NONE',  ( 213.3999999999999773, 6.000000000000000000, -518.2000000000000455 ) ) ;
#276844 = PRESENTATION_STYLE_ASSIGNMENT (( #96952 ) ) ;
#276845 = FILL_AREA_STYLE_COLOUR ( '', #295751 ) ;
#276846 = AXIS2_PLACEMENT_3D ( 'NONE', #4727, #3019, #332674 ) ;
#276847 = EDGE_LOOP ( 'NONE', ( #71066, #322771, #272674, #78024 ) ) ;
#276848 = VERTEX_POINT ( 'NONE', #54384 ) ;
#276849 = CARTESIAN_POINT ( 'NONE',  ( 1077.000000000000000, 6.000000000000000000, -514.7000000149998868 ) ) ;
#276850 = SURFACE_STYLE_FILL_AREA ( #224640 ) ;
#276851 = CARTESIAN_POINT ( 'NONE',  ( 645.2000000000000455, 6.000000000000000000, -696.0000000000000000 ) ) ;
#276852 = SURFACE_STYLE_USAGE ( .BOTH. , #332269 ) ;
#276853 = ORIENTED_EDGE ( 'NONE', *, *, #301626, .F. ) ;
#276854 = SURFACE_STYLE_USAGE ( .BOTH. , #278514 ) ;
#276855 = ORIENTED_EDGE ( 'NONE', *, *, #270058, .T. ) ;
#276856 = SURFACE_SIDE_STYLE ('',( #16244 ) ) ;
#276857 = ORIENTED_EDGE ( 'NONE', *, *, #332517, .T. ) ;
#276858 = EDGE_LOOP ( 'NONE', ( #281578, #153647 ) ) ;
#276859 =( NAMED_UNIT ( * ) PLANE_ANGLE_UNIT ( ) SI_UNIT ( $, .RADIAN. ) );
#276860 = AXIS2_PLACEMENT_3D ( 'NONE', #112209, #292016, #216201 ) ;
#276863 = EDGE_CURVE ( 'NONE', #262463, #332125, #158432, .T. ) ;
#276862 = CYLINDRICAL_SURFACE ( 'NONE', #36280, 2.552699999999990865 ) ;
#276861 = STYLED_ITEM ( 'NONE', ( #259568 ), #206685 ) ;
#276864 = STYLED_ITEM ( 'NONE', ( #51289 ), #195198 ) ;
#276865 = MECHANICAL_DESIGN_GEOMETRIC_PRESENTATION_REPRESENTATION (  '', ( #35109 ), #142863 ) ;
#276866 = DIRECTION ( 'NONE',  ( -0.000000000000000000, 1.000000000000000000, -0.000000000000000000 ) ) ;
#276867 = CARTESIAN_POINT ( 'NONE',  ( 1204.000000000000000, 6.000000000000000000, -88.95270000000006405 ) ) ;
#276868 =( LENGTH_UNIT ( ) NAMED_UNIT ( * ) SI_UNIT ( .MILLI., .METRE. ) );
#276869 = UNCERTAINTY_MEASURE_WITH_UNIT (LENGTH_MEASURE( 1.000000000000000082E-05 ), #193105, 'distance_accuracy_value', 'NONE');
#276870 = SURFACE_SIDE_STYLE ('',( #16253 ) ) ;
#276871 =( NAMED_UNIT ( * ) SI_UNIT ( $, .STERADIAN. ) SOLID_ANGLE_UNIT ( ) );
#276872 = SURFACE_STYLE_FILL_AREA ( #284781 ) ;
#276873 = DIRECTION ( 'NONE',  ( -0.000000000000000000, 1.000000000000000000, -0.000000000000000000 ) ) ;
#276874 = CYLINDRICAL_SURFACE ( 'NONE', #21078, 2.552699999999963332 ) ;
#276875 = SURFACE_SIDE_STYLE ('',( #201086 ) ) ;
#276878 = ADVANCED_FACE ( 'NONE', ( #131750 ), #314997, .F. ) ;
#276877 = AXIS2_PLACEMENT_3D ( 'NONE', #134243, #112472, #244900 ) ;
#276876 = AXIS2_PLACEMENT_3D ( 'NONE', #37038, #331146, #275715 ) ;
#276879 = CARTESIAN_POINT ( 'NONE',  ( 1195.199999999999818, -0.2499999999998614442, -737.4999999999997726 ) ) ;
#276880 = SURFACE_STYLE_USAGE ( .BOTH. , #201088 ) ;
#276881 = DIRECTION ( 'NONE',  ( 0.000000000000000000, 0.000000000000000000, -1.000000000000000000 ) ) ;
#276882 = COLOUR_RGB ( '',0.2509803921568627416, 0.2509803921568627416, 0.2509803921568627416 ) ;
#276883 = PRESENTATION_STYLE_ASSIGNMENT (( #19558 ) ) ;
#276884 = FACE_BOUND ( 'NONE', #179573, .T. ) ;
#276885 = SURFACE_STYLE_USAGE ( .BOTH. , #98631 ) ;
#276886 = VERTEX_POINT ( 'NONE', #106587 ) ;
#276887 = MECHANICAL_DESIGN_GEOMETRIC_PRESENTATION_REPRESENTATION (  '', ( #158482 ), #298223 ) ;
#276888 = ORIENTED_EDGE ( 'NONE', *, *, #133964, .T. ) ;
#276890 = CARTESIAN_POINT ( 'NONE',  ( 61.00000000000000000, 5.052700015000001876, -518.2000000000000455 ) ) ;
#276889 = DIRECTION ( 'NONE',  ( 0.000000000000000000, 0.000000000000000000, 1.000000000000000000 ) ) ;
#276891 = VERTEX_POINT ( 'NONE', #311710 ) ;
#276892 = CARTESIAN_POINT ( 'NONE',  ( 1220.599999999999909, -6.499999999999866773, -19.49999999999979394 ) ) ;
#276893 = ORIENTED_EDGE ( 'NONE', *, *, #17440, .F. ) ;
#276894 = EDGE_LOOP ( 'NONE', ( #247472, #220140, #151856, #90313 ) ) ;
#276895 = CIRCLE ( 'NONE', #196314, 2.552700000000005076 ) ;
#276896 = PRESENTATION_STYLE_ASSIGNMENT (( #174253 ) ) ;
#276897 = DIRECTION ( 'NONE',  ( 0.000000000000000000, 0.000000000000000000, 1.000000000000000000 ) ) ;
#276898 = ORIENTED_EDGE ( 'NONE', *, *, #71880, .F. ) ;
#276899 = DIRECTION ( 'NONE',  ( -0.000000000000000000, 1.000000000000000000, -0.000000000000000000 ) ) ;
#276902 = VERTEX_POINT ( 'NONE', #313344 ) ;
#276901 = DIRECTION ( 'NONE',  ( -1.000000000000000000, -2.465190328815661892E-32, 3.110126208107282118E-47 ) ) ;
#276900 = SURFACE_STYLE_USAGE ( .BOTH. , #174257 ) ;
#276903 = SURFACE_SIDE_STYLE ('',( #174261 ) ) ;
#276905 = CARTESIAN_POINT ( 'NONE',  ( 645.2000000000000455, 6.000000000000000000, -413.1000000150000346 ) ) ;
#276904 = PRESENTATION_STYLE_ASSIGNMENT (( #118997 ) ) ;
#276906 = VERTEX_POINT ( 'NONE', #82984 ) ;
#276907 = CARTESIAN_POINT ( 'NONE',  ( 619.7999999999999545, 6.000000000000000000, -86.39999999999999147 ) ) ;
#276908 =( GEOMETRIC_REPRESENTATION_CONTEXT ( 3 ) GLOBAL_UNCERTAINTY_ASSIGNED_CONTEXT ( ( #319552 ) ) GLOBAL_UNIT_ASSIGNED_CONTEXT ( ( #224440, #327142, #251249 ) ) REPRESENTATION_CONTEXT ( 'NONE', 'WORKASPACE' ) );
#276909 = VERTEX_POINT ( 'NONE', #283150 ) ;
#276910 = UNCERTAINTY_MEASURE_WITH_UNIT (LENGTH_MEASURE( 1.000000000000000082E-05 ), #241672, 'distance_accuracy_value', 'NONE');
#276911 = CARTESIAN_POINT ( 'NONE',  ( 670.6000000000000227, -5.204170427930421283E-15, -467.3999999999999773 ) ) ;
#276912 = EDGE_LOOP ( 'NONE', ( #34815, #83349, #316772, #318081 ) ) ;
#276913 = SURFACE_STYLE_FILL_AREA ( #174279 ) ;
#276914 = CARTESIAN_POINT ( 'NONE',  ( 1197.250000000000227, -15.50000000000006928, -759.0499999999997272 ) ) ;
#276916 = CONICAL_SURFACE ( 'NONE', #110624, 3.499999984999946356, 0.7853981633974400633 ) ;
#276915 = CARTESIAN_POINT ( 'NONE',  ( 1153.200000000000045, 6.000000000000000000, -215.9527000000000498 ) ) ;
#276918 = AXIS2_PLACEMENT_3D ( 'NONE', #218609, #136326, #270823 ) ;
#276917 = UNCERTAINTY_MEASURE_WITH_UNIT (LENGTH_MEASURE( 1.000000000000000082E-05 ), #141872, 'distance_accuracy_value', 'NONE');
#276920 = EDGE_CURVE ( 'NONE', #78738, #95418, #185427, .T. ) ;
#276919 = CARTESIAN_POINT ( 'NONE',  ( 22.18092817467576339, -13.87033352220901072, -747.3353335239567059 ) ) ;
#276921 = SURFACE_STYLE_FILL_AREA ( #228013 ) ;
#276922 = EDGE_CURVE ( 'NONE', #308524, #258456, #32469, .T. ) ;
#276923 = CYLINDRICAL_SURFACE ( 'NONE', #26997, 2.552700000000074354 ) ;
#276924 = SURFACE_STYLE_USAGE ( .BOTH. , #330718 ) ;
#276925 = SURFACE_STYLE_USAGE ( .BOTH. , #253175 ) ;
#276926 =( LENGTH_UNIT ( ) NAMED_UNIT ( * ) SI_UNIT ( .MILLI., .METRE. ) );
#276927 = SURFACE_SIDE_STYLE ('',( #149037 ) ) ;
#276928 = DIRECTION ( 'NONE',  ( -0.000000000000000000, 1.000000000000000000, -0.000000000000000000 ) ) ;
#276929 = SURFACE_STYLE_FILL_AREA ( #149040 ) ;
#276930 = DIRECTION ( 'NONE',  ( -0.000000000000000000, 1.000000000000000000, -0.000000000000000000 ) ) ;
#276931 =( NAMED_UNIT ( * ) SI_UNIT ( $, .STERADIAN. ) SOLID_ANGLE_UNIT ( ) );
#276932 = ORIENTED_EDGE ( 'NONE', *, *, #75382, .F. ) ;
#276934 = DIRECTION ( 'NONE',  ( 0.000000000000000000, 0.000000000000000000, 1.000000000000000000 ) ) ;
#276933 = CYLINDRICAL_SURFACE ( 'NONE', #121477, 2.552699999999963332 ) ;
#276936 = DIRECTION ( 'NONE',  ( 0.000000000000000000, 0.000000000000000000, 1.000000000000000000 ) ) ;
#276935 = DIRECTION ( 'NONE',  ( 0.000000000000000000, 0.000000000000000000, 1.000000000000000000 ) ) ;
#276937 = MECHANICAL_DESIGN_GEOMETRIC_PRESENTATION_REPRESENTATION (  '', ( #126693 ), #287787 ) ;
#276938 = ORIENTED_EDGE ( 'NONE', *, *, #96736, .F. ) ;
#276939 = VERTEX_POINT ( 'NONE', #288146 ) ;
#276940 = CIRCLE ( 'NONE', #249870, 3.499999985000001868 ) ;
#276941 = EDGE_LOOP ( 'NONE', ( #276548, #272793 ) ) ;
#276942 = SURFACE_STYLE_USAGE ( .BOTH. , #21341 ) ;
#276943 = VERTEX_POINT ( 'NONE', #134994 ) ;
#276944 = SURFACE_SIDE_STYLE ('',( #154010 ) ) ;
#276945 = ORIENTED_EDGE ( 'NONE', *, *, #34430, .F. ) ;
#276946 = COLOUR_RGB ( '',0.2509803921568627416, 0.2509803921568627416, 0.2509803921568627416 ) ;
#276948 = EDGE_LOOP ( 'NONE', ( #164316, #92358, #87153, #87365 ) ) ;
#276947 = COLOUR_RGB ( '',0.2509803921568627416, 0.2509803921568627416, 0.2509803921568627416 ) ;
#276950 = DIRECTION ( 'NONE',  ( -0.000000000000000000, 1.000000000000000000, -0.000000000000000000 ) ) ;
#276949 = AXIS2_PLACEMENT_3D ( 'NONE', #143935, #118911, #221232 ) ;
#276952 = ORIENTED_EDGE ( 'NONE', *, *, #309529, .F. ) ;
#276951 =( GEOMETRIC_REPRESENTATION_CONTEXT ( 3 ) GLOBAL_UNCERTAINTY_ASSIGNED_CONTEXT ( ( #202120 ) ) GLOBAL_UNIT_ASSIGNED_CONTEXT ( ( #96465, #67893, #294957 ) ) REPRESENTATION_CONTEXT ( 'NONE', 'WORKASPACE' ) );
#276953 = CARTESIAN_POINT ( 'NONE',  ( 696.0000000000000000, -5.204170427930421283E-15, -419.1526999999999248 ) ) ;
#276956 = ORIENTED_EDGE ( 'NONE', *, *, #228746, .T. ) ;
#276955 = FILL_AREA_STYLE ('',( #228050 ) ) ;
#276954 = CARTESIAN_POINT ( 'NONE',  ( 391.1999999999999886, -5.204170427930421283E-15, -619.7999999999999545 ) ) ;
#276957 = VECTOR ( 'NONE', #285533, 1000.000000000000000 ) ;
#276958 = ORIENTED_EDGE ( 'NONE', *, *, #156427, .T. ) ;
#276959 = FILL_AREA_STYLE_COLOUR ( '', #79462 ) ;
#276960 =( NAMED_UNIT ( * ) SI_UNIT ( $, .STERADIAN. ) SOLID_ANGLE_UNIT ( ) );
#276962 = CARTESIAN_POINT ( 'NONE',  ( 746.7999999999999545, 5.052700015000001876, -414.0473000000000070 ) ) ;
#276961 = DIRECTION ( 'NONE',  ( -0.000000000000000000, -1.000000000000000000, -0.000000000000000000 ) ) ;
#276963 = CARTESIAN_POINT ( 'NONE',  ( 13.82514701123973744, -8.136515895081387839, 2.199999999999980194 ) ) ;
#276964 = DIRECTION ( 'NONE',  ( -0.000000000000000000, 1.000000000000000000, -0.000000000000000000 ) ) ;
#276965 = FILL_AREA_STYLE_COLOUR ( '', #46753 ) ;
#276967 = ORIENTED_EDGE ( 'NONE', *, *, #154561, .T. ) ;
#276966 =( NAMED_UNIT ( * ) SI_UNIT ( $, .STERADIAN. ) SOLID_ANGLE_UNIT ( ) );
#276968 = UNCERTAINTY_MEASURE_WITH_UNIT (LENGTH_MEASURE( 1.000000000000000082E-05 ), #158176, 'distance_accuracy_value', 'NONE');
#276969 = ADVANCED_FACE ( 'NONE', ( #237499 ), #56412, .F. ) ;
#276970 = EDGE_CURVE ( 'NONE', #64324, #112028, #37432, .T. ) ;
#276971 = DIRECTION ( 'NONE',  ( 0.000000000000000000, 0.000000000000000000, -1.000000000000000000 ) ) ;
#276972 = DIRECTION ( 'NONE',  ( -0.000000000000000000, 1.000000000000000000, -0.000000000000000000 ) ) ;
#276974 = EDGE_CURVE ( 'NONE', #26813, #292003, #165848, .T. ) ;
#276973 = STYLED_ITEM ( 'NONE', ( #99466 ), #42452 ) ;
#276975 = DIRECTION ( 'NONE',  ( 8.659560562354861368E-17, 0.7071067811865533459, -0.7071067811865416886 ) ) ;
#276976 = LINE ( 'NONE', #201188, #89252 ) ;
#276977 =( GEOMETRIC_REPRESENTATION_CONTEXT ( 3 ) GLOBAL_UNCERTAINTY_ASSIGNED_CONTEXT ( ( #222763 ) ) GLOBAL_UNIT_ASSIGNED_CONTEXT ( ( #227068, #23617, #126252 ) ) REPRESENTATION_CONTEXT ( 'NONE', 'WORKASPACE' ) );
#276979 = FILL_AREA_STYLE_COLOUR ( '', #300747 ) ;
#276978 = SURFACE_STYLE_FILL_AREA ( #124025 ) ;
#276980 = DIRECTION ( 'NONE',  ( -0.000000000000000000, 1.000000000000000000, -0.000000000000000000 ) ) ;
#276981 = CIRCLE ( 'NONE', #131966, 3.499999985000057379 ) ;
#276982 = PRESENTATION_LAYER_ASSIGNMENT (  '', '', ( #164103 ) ) ;
#276983 = DIRECTION ( 'NONE',  ( -0.000000000000000000, 1.000000000000000000, -0.000000000000000000 ) ) ;
#276984 = DIRECTION ( 'NONE',  ( -0.000000000000000000, 1.000000000000000000, -0.000000000000000000 ) ) ;
#276986 = EDGE_CURVE ( 'NONE', #216072, #221518, #87936, .T. ) ;
#276985 = ORIENTED_EDGE ( 'NONE', *, *, #249955, .T. ) ;
#276987 = CONICAL_SURFACE ( 'NONE', #131982, 3.499999985000001868, 0.7853981633974400633 ) ;
#276989 = VERTEX_POINT ( 'NONE', #188744 ) ;
#276988 =( LENGTH_UNIT ( ) NAMED_UNIT ( * ) SI_UNIT ( .MILLI., .METRE. ) );
#276990 = PRESENTATION_LAYER_ASSIGNMENT (  '', '', ( #35227 ) ) ;
#276991 = EDGE_CURVE ( 'NONE', #47430, #55578, #115571, .T. ) ;
#276992 = ORIENTED_EDGE ( 'NONE', *, *, #22389, .T. ) ;
#276993 = DIRECTION ( 'NONE',  ( 0.000000000000000000, 0.000000000000000000, 1.000000000000000000 ) ) ;
#276994 = AXIS2_PLACEMENT_3D ( 'NONE', #288700, #159180, #242955 ) ;
#276996 = ORIENTED_EDGE ( 'NONE', *, *, #271111, .F. ) ;
#276995 = AXIS2_PLACEMENT_3D ( 'NONE', #92569, #112908, #319664 ) ;
#276997 = ORIENTED_EDGE ( 'NONE', *, *, #12630, .F. ) ;
#276998 = DIRECTION ( 'NONE',  ( -0.000000000000000000, 1.000000000000000000, -0.000000000000000000 ) ) ;
#276999 = ORIENTED_EDGE ( 'NONE', *, *, #320242, .T. ) ;
#277000 = CARTESIAN_POINT ( 'NONE',  ( 797.6000000000000227, 6.000000000000000000, -162.5999999999999659 ) ) ;
#277001 = DIRECTION ( 'NONE',  ( 0.000000000000000000, 1.000000000000000000, 0.000000000000000000 ) ) ;
#277002 = PRESENTATION_LAYER_ASSIGNMENT (  '', '', ( #89041 ) ) ;
#277003 = CIRCLE ( 'NONE', #116727, 2.552699999999963332 ) ;
#277004 = SURFACE_STYLE_USAGE ( .BOTH. , #303962 ) ;
#277005 = AXIS2_PLACEMENT_3D ( 'NONE', #70343, #272102, #197959 ) ;
#277006 = ORIENTED_EDGE ( 'NONE', *, *, #261110, .F. ) ;
#277007 = ORIENTED_EDGE ( 'NONE', *, *, #37229, .T. ) ;
#277008 = FILL_AREA_STYLE_COLOUR ( '', #9864 ) ;
#277009 =( GEOMETRIC_REPRESENTATION_CONTEXT ( 3 ) GLOBAL_UNCERTAINTY_ASSIGNED_CONTEXT ( ( #247147 ) ) GLOBAL_UNIT_ASSIGNED_CONTEXT ( ( #270318, #171026, #43285 ) ) REPRESENTATION_CONTEXT ( 'NONE', 'WORKASPACE' ) );
#277011 = EDGE_LOOP ( 'NONE', ( #70145, #237537, #209273, #275677 ) ) ;
#277010 = FACE_OUTER_BOUND ( 'NONE', #326286, .T. ) ;
#277012 = CARTESIAN_POINT ( 'NONE',  ( 314.9999999999999432, 6.000000000000000000, -467.3999999999999773 ) ) ;
#277013 = UNCERTAINTY_MEASURE_WITH_UNIT (LENGTH_MEASURE( 1.000000000000000082E-05 ), #296170, 'distance_accuracy_value', 'NONE');
#277014 = CARTESIAN_POINT ( 'NONE',  ( 35.60000000000000142, 6.000000000000000000, -616.3000000149997959 ) ) ;
#277016 = CARTESIAN_POINT ( 'NONE',  ( 696.0000000000000000, 6.000000000000000000, -111.7999999999999972 ) ) ;
#277015 = COLOUR_RGB ( '',0.2509803921568627416, 0.2509803921568627416, 0.2509803921568627416 ) ;
#277018 = ORIENTED_EDGE ( 'NONE', *, *, #91763, .F. ) ;
#277017 = DIRECTION ( 'NONE',  ( -0.000000000000000000, 1.000000000000000000, -0.000000000000000000 ) ) ;
#277019 = DIRECTION ( 'NONE',  ( 1.000000000000000000, 2.465190328815661892E-32, -3.110126208107282118E-47 ) ) ;
#277021 = MECHANICAL_DESIGN_GEOMETRIC_PRESENTATION_REPRESENTATION (  '', ( #35277 ), #126784 ) ;
#277020 =( LENGTH_UNIT ( ) NAMED_UNIT ( * ) SI_UNIT ( .MILLI., .METRE. ) );
#277022 =( GEOMETRIC_REPRESENTATION_CONTEXT ( 3 ) GLOBAL_UNCERTAINTY_ASSIGNED_CONTEXT ( ( #100239 ) ) GLOBAL_UNIT_ASSIGNED_CONTEXT ( ( #183220, #110984, #3331 ) ) REPRESENTATION_CONTEXT ( 'NONE', 'WORKASPACE' ) );
#277023 = CARTESIAN_POINT ( 'NONE',  ( 1051.599999999999909, 6.000000000000000000, -318.4999999849999881 ) ) ;
#277024 = DIRECTION ( 'NONE',  ( -0.000000000000000000, 1.000000000000000000, -0.000000000000000000 ) ) ;
#277025 = SURFACE_STYLE_FILL_AREA ( #249969 ) ;
#277026 = CYLINDRICAL_SURFACE ( 'NONE', #141714, 2.552699999999963332 ) ;
#277027 = COLOUR_RGB ( '',0.2509803921568627416, 0.2509803921568627416, 0.2509803921568627416 ) ;
#277028 = SURFACE_STYLE_FILL_AREA ( #147464 ) ;
#277029 = CARTESIAN_POINT ( 'NONE',  ( 137.1999999999999886, 6.000000000000000000, -83.84730000000000416 ) ) ;
#277030 = CARTESIAN_POINT ( 'NONE',  ( 289.5999999999999659, -5.204170427930421283E-15, -515.6473000000000866 ) ) ;
#277031 = PRESENTATION_LAYER_ASSIGNMENT (  '', '', ( #73021 ) ) ;
#277032 = CARTESIAN_POINT ( 'NONE',  ( 467.3999999999999773, 6.000000000000000000, -670.6000000000000227 ) ) ;
#277033 = FILL_AREA_STYLE ('',( #100453 ) ) ;
#277034 = ORIENTED_EDGE ( 'NONE', *, *, #294050, .T. ) ;
#277035 = EDGE_LOOP ( 'NONE', ( #265190, #266166, #19944, #166585 ) ) ;
#277036 = ORIENTED_EDGE ( 'NONE', *, *, #245914, .F. ) ;
#277037 =( LENGTH_UNIT ( ) NAMED_UNIT ( * ) SI_UNIT ( .MILLI., .METRE. ) );
#277039 = ORIENTED_EDGE ( 'NONE', *, *, #131427, .T. ) ;
#277038 = FILL_AREA_STYLE_COLOUR ( '', #312766 ) ;
#277040 = CARTESIAN_POINT ( 'NONE',  ( 873.7999999999999545, 6.000000000000000000, -441.9999999999999432 ) ) ;
#277041 = CARTESIAN_POINT ( 'NONE',  ( 441.9999999999999432, 6.000000000000000000, -35.60000000000000142 ) ) ;
#277043 = CONICAL_SURFACE ( 'NONE', #260153, 3.499999984999946356, 0.7853981633974400633 ) ;
#277042 = CARTESIAN_POINT ( 'NONE',  ( 1204.250000000000000, -15.50000000000009770, -758.8499999999997954 ) ) ;
#277044 = ORIENTED_EDGE ( 'NONE', *, *, #290447, .T. ) ;
#277045 = DIRECTION ( 'NONE',  ( -0.000000000000000000, 1.000000000000000000, -0.000000000000000000 ) ) ;
#277046 = VERTEX_POINT ( 'NONE', #65986 ) ;
#277047 = ORIENTED_EDGE ( 'NONE', *, *, #241532, .T. ) ;
#277048 = MECHANICAL_DESIGN_GEOMETRIC_PRESENTATION_REPRESENTATION (  '', ( #233982 ), #191006 ) ;
#277049 = CIRCLE ( 'NONE', #126583, 2.552700000000074354 ) ;
#277050 = ORIENTED_EDGE ( 'NONE', *, *, #227196, .T. ) ;
#277052 = ORIENTED_EDGE ( 'NONE', *, *, #263318, .F. ) ;
#277051 = DIRECTION ( 'NONE',  ( -0.7132504491541811209, -7.040471089357082662E-18, -0.7009092642998513423 ) ) ;
#277053 = ADVANCED_FACE ( 'NONE', ( #138306 ), #110285, .F. ) ;
#277054 = VERTEX_POINT ( 'NONE', #113240 ) ;
#277055 = DIRECTION ( 'NONE',  ( 0.000000000000000000, 0.000000000000000000, 1.000000000000000000 ) ) ;
#277056 = SURFACE_STYLE_FILL_AREA ( #206225 ) ;
#277058 =( GEOMETRIC_REPRESENTATION_CONTEXT ( 3 ) GLOBAL_UNCERTAINTY_ASSIGNED_CONTEXT ( ( #218652 ) ) GLOBAL_UNIT_ASSIGNED_CONTEXT ( ( #96866, #302024, #251357 ) ) REPRESENTATION_CONTEXT ( 'NONE', 'WORKASPACE' ) );
#277057 =( GEOMETRIC_REPRESENTATION_CONTEXT ( 3 ) GLOBAL_UNCERTAINTY_ASSIGNED_CONTEXT ( ( #248254 ) ) GLOBAL_UNIT_ASSIGNED_CONTEXT ( ( #37549, #143401, #293146 ) ) REPRESENTATION_CONTEXT ( 'NONE', 'WORKASPACE' ) );
#277059 = CARTESIAN_POINT ( 'NONE',  ( 543.6000000000000227, 6.000000000000000000, -61.00000000000000000 ) ) ;
#277061 = EDGE_CURVE ( 'NONE', #31081, #223222, #325114, .T. ) ;
#277060 = MECHANICAL_DESIGN_GEOMETRIC_PRESENTATION_REPRESENTATION (  '', ( #126817 ), #13932 ) ;
#277062 = CARTESIAN_POINT ( 'NONE',  ( 187.9999999999999716, 5.052700015000001876, -215.9526999999999646 ) ) ;
#277063 = SURFACE_SIDE_STYLE ('',( #305679 ) ) ;
#277064 = LINE ( 'NONE', #149204, #91844 ) ;
#277066 = EDGE_CURVE ( 'NONE', #203008, #100803, #153092, .T. ) ;
#277065 = SURFACE_STYLE_FILL_AREA ( #152501 ) ;
#277067 = STYLED_ITEM ( 'NONE', ( #74235 ), #219299 ) ;
#277068 = DIRECTION ( 'NONE',  ( -0.000000000000000000, 1.000000000000000000, -0.000000000000000000 ) ) ;
#277069 = DIRECTION ( 'NONE',  ( -0.000000000000000000, 1.000000000000000000, -0.000000000000000000 ) ) ;
#277071 = SURFACE_STYLE_FILL_AREA ( #144210 ) ;
#277070 =( NAMED_UNIT ( * ) PLANE_ANGLE_UNIT ( ) SI_UNIT ( $, .RADIAN. ) );
#277073 = MECHANICAL_DESIGN_GEOMETRIC_PRESENTATION_REPRESENTATION (  '', ( #250014 ), #99955 ) ;
#277072 = DIRECTION ( 'NONE',  ( -0.000000000000000000, 1.000000000000000000, -0.000000000000000000 ) ) ;
#277074 = ORIENTED_EDGE ( 'NONE', *, *, #103370, .F. ) ;
#277075 =( NAMED_UNIT ( * ) PLANE_ANGLE_UNIT ( ) SI_UNIT ( $, .RADIAN. ) );
#277076 =( LENGTH_UNIT ( ) NAMED_UNIT ( * ) SI_UNIT ( .MILLI., .METRE. ) );
#277077 = STYLED_ITEM ( 'NONE', ( #211546 ), #180640 ) ;
#277078 = DIRECTION ( 'NONE',  ( -0.000000000000000000, 1.000000000000000000, -0.000000000000000000 ) ) ;
#277079 = FILL_AREA_STYLE ('',( #275391 ) ) ;
#277081 = DIRECTION ( 'NONE',  ( 0.000000000000000000, 0.000000000000000000, 1.000000000000000000 ) ) ;
#277080 =( LENGTH_UNIT ( ) NAMED_UNIT ( * ) SI_UNIT ( .MILLI., .METRE. ) );
#277082 =( LENGTH_UNIT ( ) NAMED_UNIT ( * ) SI_UNIT ( .MILLI., .METRE. ) );
#277083 = COLOUR_RGB ( '',0.2509803921568627416, 0.2509803921568627416, 0.2509803921568627416 ) ;
#277084 = MECHANICAL_DESIGN_GEOMETRIC_PRESENTATION_REPRESENTATION (  '', ( #24772 ), #255293 ) ;
#277085 =( GEOMETRIC_REPRESENTATION_CONTEXT ( 3 ) GLOBAL_UNCERTAINTY_ASSIGNED_CONTEXT ( ( #197 ) ) GLOBAL_UNIT_ASSIGNED_CONTEXT ( ( #168258, #245445, #292772 ) ) REPRESENTATION_CONTEXT ( 'NONE', 'WORKASPACE' ) );
#277086 = VECTOR ( 'NONE', #123389, 1000.000000000000000 ) ;
#277088 = DIRECTION ( 'NONE',  ( 0.000000000000000000, 0.000000000000000000, 1.000000000000000000 ) ) ;
#277087 = LINE ( 'NONE', #325919, #35232 ) ;
#277089 = COLOUR_RGB ( '',0.2509803921568627416, 0.2509803921568627416, 0.2509803921568627416 ) ;
#277090 = FILL_AREA_STYLE_COLOUR ( '', #281528 ) ;
#277091 = EDGE_CURVE ( 'NONE', #299429, #259169, #292868, .T. ) ;
#277093 = EDGE_LOOP ( 'NONE', ( #251140, #216443 ) ) ;
#277092 = SURFACE_SIDE_STYLE ('',( #147540 ) ) ;
#277095 = ORIENTED_EDGE ( 'NONE', *, *, #257273, .T. ) ;
#277094 = CARTESIAN_POINT ( 'NONE',  ( 492.7999999999999545, 6.000000000000000000, -340.3999999999999773 ) ) ;
#277096 = ORIENTED_EDGE ( 'NONE', *, *, #36302, .T. ) ;
#277097 = CARTESIAN_POINT ( 'NONE',  ( 1200.569170663066416, -2.997089295707993983, -758.9499999999998181 ) ) ;
#277098 = DIRECTION ( 'NONE',  ( -0.000000000000000000, 1.000000000000000000, -0.000000000000000000 ) ) ;
#277099 = ORIENTED_EDGE ( 'NONE', *, *, #303713, .T. ) ;
#277100 = MECHANICAL_DESIGN_GEOMETRIC_PRESENTATION_REPRESENTATION (  '', ( #191051 ), #304057 ) ;
#277101 = EDGE_LOOP ( 'NONE', ( #37211, #211833, #36032, #166044 ) ) ;
#277102 = AXIS2_PLACEMENT_3D ( 'NONE', #983, #103587, #206054 ) ;
#277103 = SURFACE_SIDE_STYLE ('',( #330900 ) ) ;
#277104 = AXIS2_PLACEMENT_3D ( 'NONE', #32451, #188729, #293014 ) ;
#277105 = CARTESIAN_POINT ( 'NONE',  ( 289.5999999999999659, 6.000000000000000000, -32.10000001499999911 ) ) ;
#277106 = EDGE_LOOP ( 'NONE', ( #255003, #100854 ) ) ;
#277107 = CARTESIAN_POINT ( 'NONE',  ( 1203.312454325093540, -1.751880681908041248, -756.7499999999997726 ) ) ;
#277108 = EDGE_LOOP ( 'NONE', ( #113559, #299038, #111688, #194974 ) ) ;
#277109 = VECTOR ( 'NONE', #118503, 1000.000000000000000 ) ;
#277110 = CARTESIAN_POINT ( 'NONE',  ( 772.2000000000000455, -5.204170427930421283E-15, -467.3999999999999773 ) ) ;
#277111 = SURFACE_STYLE_FILL_AREA ( #16498 ) ;
#277112 = SURFACE_SIDE_STYLE ('',( #73615 ) ) ;
#277113 = DIRECTION ( 'NONE',  ( -0.000000000000000000, 1.000000000000000000, -0.000000000000000000 ) ) ;
#277114 = SURFACE_SIDE_STYLE ('',( #73620 ) ) ;
#277115 = UNCERTAINTY_MEASURE_WITH_UNIT (LENGTH_MEASURE( 1.000000000000000082E-05 ), #211171, 'distance_accuracy_value', 'NONE');
#277116 = CARTESIAN_POINT ( 'NONE',  ( 35.60000000000000142, 5.052700015000001876, -591.8473000000000184 ) ) ;
#277117 = ORIENTED_EDGE ( 'NONE', *, *, #318665, .F. ) ;
#277118 = SURFACE_STYLE_USAGE ( .BOTH. , #172840 ) ;
#277119 = FACE_OUTER_BOUND ( 'NONE', #34333, .T. ) ;
#277120 = SURFACE_SIDE_STYLE ('',( #174511 ) ) ;
#277121 = ORIENTED_EDGE ( 'NONE', *, *, #56680, .F. ) ;
#277123 = VERTEX_POINT ( 'NONE', #247401 ) ;
#277122 = CYLINDRICAL_SURFACE ( 'NONE', #65925, 2.552699999999963332 ) ;
#277124 = CARTESIAN_POINT ( 'NONE',  ( 35.60000000000000142, 6.000000000000000000, -668.0473000000000638 ) ) ;
#277125 = CARTESIAN_POINT ( 'NONE',  ( 1.321664685379642101, -18.24999999999998934, -737.5499999999997272 ) ) ;
#277126 = EDGE_CURVE ( 'NONE', #290381, #296632, #303086, .T. ) ;
#277128 = CARTESIAN_POINT ( 'NONE',  ( 899.2000000000000455, -5.204170427930421283E-15, -7.647300000000035958 ) ) ;
#277127 =( GEOMETRIC_REPRESENTATION_CONTEXT ( 3 ) GLOBAL_UNCERTAINTY_ASSIGNED_CONTEXT ( ( #292597 ) ) GLOBAL_UNIT_ASSIGNED_CONTEXT ( ( #233577, #263836, #31804 ) ) REPRESENTATION_CONTEXT ( 'NONE', 'WORKASPACE' ) );
#277130 = VERTEX_POINT ( 'NONE', #228872 ) ;
#277129 = CARTESIAN_POINT ( 'NONE',  ( 645.2000000000000455, 6.000000000000000000, -82.90000001500004601 ) ) ;
#277131 = CARTESIAN_POINT ( 'NONE',  ( 213.3999999999999773, 5.052700015000001876, -441.9999999999999432 ) ) ;
#277133 = DIRECTION ( 'NONE',  ( -0.000000000000000000, 1.000000000000000000, -0.000000000000000000 ) ) ;
#277132 = CARTESIAN_POINT ( 'NONE',  ( 975.3999999999999773, 6.000000000000000000, -668.0473000000000638 ) ) ;
#277134 =( NAMED_UNIT ( * ) PLANE_ANGLE_UNIT ( ) SI_UNIT ( $, .RADIAN. ) );
#277135 = DIRECTION ( 'NONE',  ( -0.000000000000000000, 1.000000000000000000, -0.000000000000000000 ) ) ;
#277136 = CONICAL_SURFACE ( 'NONE', #132136, 3.499999984999946356, 0.7853981633974400633 ) ;
#277137 = FILL_AREA_STYLE ('',( #199704 ) ) ;
#277138 = CIRCLE ( 'NONE', #244728, 2.552699999999990865 ) ;
#277139 = LINE ( 'NONE', #280468, #283100 ) ;
#277140 = LINE ( 'NONE', #295738, #239982 ) ;
#277141 = CYLINDRICAL_SURFACE ( 'NONE', #201260, 0.4999999999999449329 ) ;
#277142 = DIRECTION ( 'NONE',  ( 0.000000000000000000, 0.000000000000000000, 1.000000000000000000 ) ) ;
#277143 = CARTESIAN_POINT ( 'NONE',  ( 416.5999999999999659, 6.000000000000000000, -64.49999998500000231 ) ) ;
#277144 = CARTESIAN_POINT ( 'NONE',  ( 950.0000000000000000, -5.204170427930421283E-15, -236.2473000000000241 ) ) ;
#277146 = EDGE_CURVE ( 'NONE', #95656, #5975, #96233, .T. ) ;
#277145 = MECHANICAL_DESIGN_GEOMETRIC_PRESENTATION_REPRESENTATION (  '', ( #83935 ), #89185 ) ;
#277147 = EDGE_LOOP ( 'NONE', ( #240374, #302161, #222744 ) ) ;
#277148 = DIRECTION ( 'NONE',  ( 8.659560562354861368E-17, 0.7071067811865533459, -0.7071067811865416886 ) ) ;
#277149 = MECHANICAL_DESIGN_GEOMETRIC_PRESENTATION_REPRESENTATION (  '', ( #56753 ), #260983 ) ;
#277150 = DIRECTION ( 'NONE',  ( 0.000000000000000000, 0.000000000000000000, 1.000000000000000000 ) ) ;
#277151 =( NAMED_UNIT ( * ) SI_UNIT ( $, .STERADIAN. ) SOLID_ANGLE_UNIT ( ) );
#277153 = ORIENTED_EDGE ( 'NONE', *, *, #299914, .T. ) ;
#277152 = FILL_AREA_STYLE_COLOUR ( '', #229433 ) ;
#277154 = MECHANICAL_DESIGN_GEOMETRIC_PRESENTATION_REPRESENTATION (  '', ( #207420 ), #266529 ) ;
#277155 = DIRECTION ( 'NONE',  ( -1.000000000000000000, 1.422473250300981571E-16, 0.000000000000000000 ) ) ;
#277156 = FACE_BOUND ( 'NONE', #84772, .T. ) ;
#277157 = LINE ( 'NONE', #147605, #168277 ) ;
#277158 = FACE_OUTER_BOUND ( 'NONE', #202818, .T. ) ;
#277159 = FILL_AREA_STYLE ('',( #258448 ) ) ;
#277160 = EDGE_CURVE ( 'NONE', #310113, #322432, #97889, .T. ) ;
#277161 = EDGE_CURVE ( 'NONE', #200196, #84103, #190762, .T. ) ;
#277163 = EDGE_CURVE ( 'NONE', #103540, #9625, #252411, .T. ) ;
#277162 = STYLED_ITEM ( 'NONE', ( #324106 ), #63607 ) ;
#277164 = FILL_AREA_STYLE ('',( #98943 ) ) ;
#277165 = ADVANCED_FACE ( 'NONE', ( #22189 ), #301398, .F. ) ;
#277166 = VECTOR ( 'NONE', #171020, 1000.000000000000000 ) ;
#277167 =( GEOMETRIC_REPRESENTATION_CONTEXT ( 3 ) GLOBAL_UNCERTAINTY_ASSIGNED_CONTEXT ( ( #312565 ) ) GLOBAL_UNIT_ASSIGNED_CONTEXT ( ( #184242, #130565, #78448 ) ) REPRESENTATION_CONTEXT ( 'NONE', 'WORKASPACE' ) );
#277168 =( GEOMETRIC_REPRESENTATION_CONTEXT ( 3 ) GLOBAL_UNCERTAINTY_ASSIGNED_CONTEXT ( ( #52923 ) ) GLOBAL_UNIT_ASSIGNED_CONTEXT ( ( #180815, #4233, #256382 ) ) REPRESENTATION_CONTEXT ( 'NONE', 'WORKASPACE' ) );
#277170 = DIRECTION ( 'NONE',  ( 1.526556658859589997E-16, -1.000000000000000000, -2.455895732392846863E-16 ) ) ;
#277169 = MECHANICAL_DESIGN_GEOMETRIC_PRESENTATION_REPRESENTATION (  '', ( #169568 ), #234094 ) ;
#277171 = CARTESIAN_POINT ( 'NONE',  ( 797.6000000000000227, 6.000000000000000000, -235.3000000150000517 ) ) ;
#277173 = CIRCLE ( 'NONE', #282460, 2.552699999999963332 ) ;
#277172 =( NAMED_UNIT ( * ) SI_UNIT ( $, .STERADIAN. ) SOLID_ANGLE_UNIT ( ) );
#277174 =( LENGTH_UNIT ( ) NAMED_UNIT ( * ) SI_UNIT ( .MILLI., .METRE. ) );
#277175 = VERTEX_POINT ( 'NONE', #324974 ) ;
#277176 = ORIENTED_EDGE ( 'NONE', *, *, #6411, .F. ) ;
#277177 = EDGE_LOOP ( 'NONE', ( #71588, #297949 ) ) ;
#277178 = CARTESIAN_POINT ( 'NONE',  ( 772.2000000000000455, -5.204170427930421283E-15, -137.1999999999999886 ) ) ;
#277179 = VERTEX_POINT ( 'NONE', #201983 ) ;
#277180 = DIRECTION ( 'NONE',  ( -0.000000000000000000, 1.000000000000000000, -0.000000000000000000 ) ) ;
#277181 = ORIENTED_EDGE ( 'NONE', *, *, #172407, .T. ) ;
#277182 = SURFACE_STYLE_FILL_AREA ( #124232 ) ;
#277184 = ORIENTED_EDGE ( 'NONE', *, *, #216228, .T. ) ;
#277183 = PRESENTATION_STYLE_ASSIGNMENT (( #100611 ) ) ;
#277185 = CIRCLE ( 'NONE', #261019, 3.499999984999946356 ) ;
#277187 =( NAMED_UNIT ( * ) PLANE_ANGLE_UNIT ( ) SI_UNIT ( $, .RADIAN. ) );
#277186 = AXIS2_PLACEMENT_3D ( 'NONE', #226394, #48239, #43244 ) ;
#277188 = CARTESIAN_POINT ( 'NONE',  ( 1051.599999999999909, -5.204170427930421283E-15, -215.9527000000000498 ) ) ;
#277190 = EDGE_CURVE ( 'NONE', #64289, #312683, #249068, .T. ) ;
#277189 = DIRECTION ( 'NONE',  ( -0.000000000000000000, 1.000000000000000000, -0.000000000000000000 ) ) ;
#277191 = EDGE_CURVE ( 'NONE', #181441, #266014, #293099, .T. ) ;
#277192 = AXIS2_PLACEMENT_3D ( 'NONE', #151458, #253944, #23719 ) ;
#277193 = DIRECTION ( 'NONE',  ( 8.659560562354861368E-17, 0.7071067811865533459, -0.7071067811865416886 ) ) ;
#277194 = AXIS2_PLACEMENT_3D ( 'NONE', #268911, #141123, #243516 ) ;
#277195 =( NAMED_UNIT ( * ) SI_UNIT ( $, .STERADIAN. ) SOLID_ANGLE_UNIT ( ) );
#277197 = SURFACE_STYLE_USAGE ( .BOTH. , #127502 ) ;
#277196 = AXIS2_PLACEMENT_3D ( 'NONE', #179837, #75655, #255356 ) ;
#277198 = ORIENTED_EDGE ( 'NONE', *, *, #267305, .T. ) ;
#277200 = UNCERTAINTY_MEASURE_WITH_UNIT (LENGTH_MEASURE( 1.000000000000000082E-05 ), #244847, 'distance_accuracy_value', 'NONE');
#277199 = DIRECTION ( 'NONE',  ( -0.000000000000000000, 1.000000000000000000, -0.000000000000000000 ) ) ;
#277201 = LINE ( 'NONE', #154283, #86843 ) ;
#277202 = CARTESIAN_POINT ( 'NONE',  ( 162.5999999999999659, 6.000000000000000000, -489.3000000149999664 ) ) ;
#277203 = AXIS2_PLACEMENT_3D ( 'NONE', #49910, #233056, #152405 ) ;
#277204 = MECHANICAL_DESIGN_GEOMETRIC_PRESENTATION_REPRESENTATION (  '', ( #293243 ), #24661 ) ;
#277205 = ORIENTED_EDGE ( 'NONE', *, *, #112534, .T. ) ;
#277206 = DIRECTION ( 'NONE',  ( -0.000000000000000000, 1.000000000000000000, -0.000000000000000000 ) ) ;
#277207 = ORIENTED_EDGE ( 'NONE', *, *, #143370, .T. ) ;
#277208 = DIRECTION ( 'NONE',  ( 0.000000000000000000, 0.000000000000000000, 1.000000000000000000 ) ) ;
#277210 = ADVANCED_FACE ( 'NONE', ( #200357 ), #260662, .F. ) ;
#277209 = CIRCLE ( 'NONE', #3520, 2.552699999999990865 ) ;
#277211 = EDGE_CURVE ( 'NONE', #306693, #86295, #72795, .T. ) ;
#277212 = VECTOR ( 'NONE', #193726, 1000.000000000000000 ) ;
#277213 = EDGE_CURVE ( 'NONE', #128048, #105286, #180276, .T. ) ;
#277214 =( NAMED_UNIT ( * ) PLANE_ANGLE_UNIT ( ) SI_UNIT ( $, .RADIAN. ) );
#277215 = ORIENTED_EDGE ( 'NONE', *, *, #150077, .F. ) ;
#277216 = VERTEX_POINT ( 'NONE', #158200 ) ;
#277217 = SURFACE_STYLE_USAGE ( .BOTH. , #144357 ) ;
#277218 = AXIS2_PLACEMENT_3D ( 'NONE', #145464, #246287, #115441 ) ;
#277219 = AXIS2_PLACEMENT_3D ( 'NONE', #159523, #181456, #31744 ) ;
#277220 = CARTESIAN_POINT ( 'NONE',  ( 1026.200000000000045, 5.052700015000001876, -312.4472999999998706 ) ) ;
#277221 =( NAMED_UNIT ( * ) PLANE_ANGLE_UNIT ( ) SI_UNIT ( $, .RADIAN. ) );
#277222 = AXIS2_PLACEMENT_3D ( 'NONE', #247848, #249542, #323771 ) ;
#277223 =( NAMED_UNIT ( * ) PLANE_ANGLE_UNIT ( ) SI_UNIT ( $, .RADIAN. ) );
#277224 = VERTEX_POINT ( 'NONE', #237123 ) ;
#277226 = AXIS2_PLACEMENT_3D ( 'NONE', #282070, #130705, #176174 ) ;
#277225 =( NAMED_UNIT ( * ) SI_UNIT ( $, .STERADIAN. ) SOLID_ANGLE_UNIT ( ) );
#277227 =( GEOMETRIC_REPRESENTATION_CONTEXT ( 3 ) GLOBAL_UNCERTAINTY_ASSIGNED_CONTEXT ( ( #25780 ) ) GLOBAL_UNIT_ASSIGNED_CONTEXT ( ( #266742, #112187, #318913 ) ) REPRESENTATION_CONTEXT ( 'NONE', 'WORKASPACE' ) );
#277229 = LINE ( 'NONE', #4699, #178856 ) ;
#277228 =( GEOMETRIC_REPRESENTATION_CONTEXT ( 3 ) GLOBAL_UNCERTAINTY_ASSIGNED_CONTEXT ( ( #299655 ) ) GLOBAL_UNIT_ASSIGNED_CONTEXT ( ( #163078, #194810, #243540 ) ) REPRESENTATION_CONTEXT ( 'NONE', 'WORKASPACE' ) );
#277230 = FILL_AREA_STYLE_COLOUR ( '', #227063 ) ;
#277232 = VERTEX_POINT ( 'NONE', #281086 ) ;
#277231 = DIRECTION ( 'NONE',  ( 0.000000000000000000, 0.000000000000000000, 1.000000000000000000 ) ) ;
#277233 =( NAMED_UNIT ( * ) SI_UNIT ( $, .STERADIAN. ) SOLID_ANGLE_UNIT ( ) );
#277234 =( LENGTH_UNIT ( ) NAMED_UNIT ( * ) SI_UNIT ( .MILLI., .METRE. ) );
#277235 = DIRECTION ( 'NONE',  ( -0.000000000000000000, 1.000000000000000000, -0.000000000000000000 ) ) ;
#277236 = ORIENTED_EDGE ( 'NONE', *, *, #298657, .T. ) ;
#277237 = CARTESIAN_POINT ( 'NONE',  ( 314.9999999999999432, 5.052700015000001876, -363.2472999999999388 ) ) ;
#277238 = AXIS2_PLACEMENT_3D ( 'NONE', #73264, #197577, #148854 ) ;
#277239 = ORIENTED_EDGE ( 'NONE', *, *, #319787, .F. ) ;
#277240 =( NAMED_UNIT ( * ) SI_UNIT ( $, .STERADIAN. ) SOLID_ANGLE_UNIT ( ) );
#277241 = ORIENTED_EDGE ( 'NONE', *, *, #308731, .T. ) ;
#277242 = EDGE_LOOP ( 'NONE', ( #327906, #134054 ) ) ;
#277243 = CARTESIAN_POINT ( 'NONE',  ( 213.3999999999999773, 5.052700015000001876, -312.4472999999999843 ) ) ;
#277244 = EDGE_CURVE ( 'NONE', #244266, #168856, #155021, .T. ) ;
#277246 = SURFACE_STYLE_FILL_AREA ( #302537 ) ;
#277245 = VECTOR ( 'NONE', #319712, 1000.000000000000000 ) ;
#277247 = FILL_AREA_STYLE ('',( #174630 ) ) ;
#277249 = ORIENTED_EDGE ( 'NONE', *, *, #309222, .T. ) ;
#277248 = FILL_AREA_STYLE_COLOUR ( '', #107249 ) ;
#277250 = DIRECTION ( 'NONE',  ( 0.000000000000000000, 0.000000000000000000, -1.000000000000000000 ) ) ;
#277251 = DIRECTION ( 'NONE',  ( 0.000000000000000000, 0.000000000000000000, 1.000000000000000000 ) ) ;
#277252 = UNCERTAINTY_MEASURE_WITH_UNIT (LENGTH_MEASURE( 1.000000000000000082E-05 ), #274741, 'distance_accuracy_value', 'NONE');
#277253 = MECHANICAL_DESIGN_GEOMETRIC_PRESENTATION_REPRESENTATION (  '', ( #207523 ), #223616 ) ;
#277255 = ADVANCED_FACE ( 'NONE', ( #154869 ), #121333, .F. ) ;
#277254 = AXIS2_PLACEMENT_3D ( 'NONE', #242014, #136236, #164845 ) ;
#277256 = CARTESIAN_POINT ( 'NONE',  ( 187.9999999999999716, -5.204170427930421283E-15, -543.6000000000000227 ) ) ;
#277257 = CARTESIAN_POINT ( 'NONE',  ( 3.549999999999942091, -15.75000000000004263, -737.4999999999997726 ) ) ;
#277258 = DIRECTION ( 'NONE',  ( -0.000000000000000000, 1.000000000000000000, -0.000000000000000000 ) ) ;
#277259 = FACE_OUTER_BOUND ( 'NONE', #96185, .T. ) ;
#277261 = STYLED_ITEM ( 'NONE', ( #217304 ), #8373 ) ;
#277260 = DIRECTION ( 'NONE',  ( 0.000000000000000000, 0.000000000000000000, 1.000000000000000000 ) ) ;
#277262 = STYLED_ITEM ( 'NONE', ( #302459 ), #145517 ) ;
#277263 = CARTESIAN_POINT ( 'NONE',  ( 19.44999999999952323, -18.24999999999998934, -744.5503571337466155 ) ) ;
#277264 = SURFACE_STYLE_USAGE ( .BOTH. , #70486 ) ;
#277265 = DIRECTION ( 'NONE',  ( 0.000000000000000000, 0.000000000000000000, 1.000000000000000000 ) ) ;
#277266 = DIRECTION ( 'NONE',  ( -0.000000000000000000, -1.000000000000000000, -0.000000000000000000 ) ) ;
#277267 = MECHANICAL_DESIGN_GEOMETRIC_PRESENTATION_REPRESENTATION (  '', ( #83839 ), #35506 ) ;
#277268 = AXIS2_PLACEMENT_3D ( 'NONE', #252807, #125211, #74721 ) ;
#277269 = SURFACE_STYLE_FILL_AREA ( #199826 ) ;
#277270 =( NAMED_UNIT ( * ) PLANE_ANGLE_UNIT ( ) SI_UNIT ( $, .RADIAN. ) );
#277273 = EDGE_CURVE ( 'NONE', #301231, #260453, #13688, .T. ) ;
#277272 = VERTEX_POINT ( 'NONE', #82589 ) ;
#277271 = MECHANICAL_DESIGN_GEOMETRIC_PRESENTATION_REPRESENTATION (  '', ( #239649 ), #3574 ) ;
#277274 = ADVANCED_FACE ( 'NONE', ( #287768 ), #314515, .F. ) ;
#277275 = SURFACE_SIDE_STYLE ('',( #275589 ) ) ;
#277276 = PRESENTATION_LAYER_ASSIGNMENT (  '', '', ( #266415 ) ) ;
#277277 = ORIENTED_EDGE ( 'NONE', *, *, #120734, .T. ) ;
#277278 = ORIENTED_EDGE ( 'NONE', *, *, #232528, .F. ) ;
#277279 = ORIENTED_EDGE ( 'NONE', *, *, #298516, .F. ) ;
#277281 = EDGE_CURVE ( 'NONE', #150885, #11896, #24496, .T. ) ;
#277280 = DIRECTION ( 'NONE',  ( -0.000000000000000000, 1.000000000000000000, -0.000000000000000000 ) ) ;
#277282 = VERTEX_POINT ( 'NONE', #139621 ) ;
#277283 = DIRECTION ( 'NONE',  ( 0.000000000000000000, 0.000000000000000000, -1.000000000000000000 ) ) ;
#277284 = FILL_AREA_STYLE ('',( #15026 ) ) ;
#277287 = EDGE_LOOP ( 'NONE', ( #35607, #95934, #102364, #270988 ) ) ;
#277286 = CARTESIAN_POINT ( 'NONE',  ( 1077.000000000000000, 6.000000000000000000, -495.3527000000000271 ) ) ;
#277285 = CARTESIAN_POINT ( 'NONE',  ( 1202.379644136390880, -3.162966158035823483, -750.3656131293776070 ) ) ;
#277288 = DIRECTION ( 'NONE',  ( -0.000000000000000000, 1.000000000000000000, -0.000000000000000000 ) ) ;
#277289 = DIRECTION ( 'NONE',  ( -0.000000000000000000, 1.000000000000000000, -0.000000000000000000 ) ) ;
#277290 = AXIS2_PLACEMENT_3D ( 'NONE', #253182, #153995, #102021 ) ;
#277291 = FACE_BOUND ( 'NONE', #33234, .T. ) ;
#277292 = DIRECTION ( 'NONE',  ( 0.000000000000000000, 0.7071067811865533459, 0.7071067811865416886 ) ) ;
#277293 = FACE_OUTER_BOUND ( 'NONE', #105840, .T. ) ;
#277294 = DIRECTION ( 'NONE',  ( -0.000000000000000000, 1.000000000000000000, -0.000000000000000000 ) ) ;
#277295 = CIRCLE ( 'NONE', #24749, 2.552699999999963332 ) ;
#277296 = ORIENTED_EDGE ( 'NONE', *, *, #291756, .F. ) ;
#277297 = DIRECTION ( 'NONE',  ( 0.000000000000000000, 0.000000000000000000, 1.000000000000000000 ) ) ;
#277298 = DIRECTION ( 'NONE',  ( -0.000000000000000000, 1.000000000000000000, -0.000000000000000000 ) ) ;
#277299 = ORIENTED_EDGE ( 'NONE', *, *, #76297, .F. ) ;
#277300 = EDGE_LOOP ( 'NONE', ( #31040, #111439, #114479, #302335 ) ) ;
#277301 = UNCERTAINTY_MEASURE_WITH_UNIT (LENGTH_MEASURE( 1.000000000000000082E-05 ), #183259, 'distance_accuracy_value', 'NONE');
#277302 = DIRECTION ( 'NONE',  ( 0.000000000000000000, 0.7071067811865533459, 0.7071067811865416886 ) ) ;
#277303 = ORIENTED_EDGE ( 'NONE', *, *, #210596, .F. ) ;
#277304 = DIRECTION ( 'NONE',  ( 0.000000000000000000, 0.000000000000000000, 1.000000000000000000 ) ) ;
#277305 = MECHANICAL_DESIGN_GEOMETRIC_PRESENTATION_REPRESENTATION (  '', ( #84075 ), #234216 ) ;
#277306 = LINE ( 'NONE', #169711, #253157 ) ;
#277307 = PRESENTATION_STYLE_ASSIGNMENT (( #278979 ) ) ;
#277308 = PRESENTATION_LAYER_ASSIGNMENT (  '', '', ( #89341 ) ) ;
#277309 = FACE_OUTER_BOUND ( 'NONE', #89207, .T. ) ;
#277310 = EDGE_CURVE ( 'NONE', #298916, #303042, #240394, .T. ) ;
#277311 = VERTEX_POINT ( 'NONE', #10135 ) ;
#277312 = DIRECTION ( 'NONE',  ( 0.000000000000000000, 0.000000000000000000, 1.000000000000000000 ) ) ;
#277313 = FILL_AREA_STYLE ('',( #280616 ) ) ;
#277314 = CARTESIAN_POINT ( 'NONE',  ( 518.2000000000000455, -5.204170427930421283E-15, -642.6473000000000866 ) ) ;
#277315 = FACE_OUTER_BOUND ( 'NONE', #270710, .T. ) ;
#277316 = AXIS2_PLACEMENT_3D ( 'NONE', #181065, #258327, #11041 ) ;
#277317 = SURFACE_STYLE_USAGE ( .BOTH. , #174698 ) ;
#277318 = SURFACE_STYLE_USAGE ( .BOTH. , #46976 ) ;
#277320 = FACE_OUTER_BOUND ( 'NONE', #196263, .T. ) ;
#277319 = VECTOR ( 'NONE', #258261, 1000.000000000000000 ) ;
#277321 = MECHANICAL_DESIGN_GEOMETRIC_PRESENTATION_REPRESENTATION (  '', ( #116321 ), #132313 ) ;
#277322 = DIRECTION ( 'NONE',  ( 8.659560562354861368E-17, 0.7071067811865533459, -0.7071067811865416886 ) ) ;
#277323 = CARTESIAN_POINT ( 'NONE',  ( 1077.000000000000000, 6.000000000000000000, -445.4999999849999881 ) ) ;
#277324 = AXIS2_PLACEMENT_3D ( 'NONE', #297923, #170069, #188088 ) ;
#277326 = AXIS2_PLACEMENT_3D ( 'NONE', #200334, #250706, #228848 ) ;
#277325 = DIRECTION ( 'NONE',  ( 0.000000000000000000, 1.000000000000000000, 0.000000000000000000 ) ) ;
#277327 = STYLED_ITEM ( 'NONE', ( #234052 ), #254392 ) ;
#277328 = MECHANICAL_DESIGN_GEOMETRIC_PRESENTATION_REPRESENTATION (  '', ( #89365 ), #159178 ) ;
#277329 = AXIS2_PLACEMENT_3D ( 'NONE', #183617, #319808, #171665 ) ;
#277330 = CARTESIAN_POINT ( 'NONE',  ( 137.1999999999999886, -5.204170427930421283E-15, -289.5999999999999659 ) ) ;
#277332 = VECTOR ( 'NONE', #180230, 1000.000000000000000 ) ;
#277331 = DIRECTION ( 'NONE',  ( 0.000000000000000000, 0.000000000000000000, 1.000000000000000000 ) ) ;
#277333 = ORIENTED_EDGE ( 'NONE', *, *, #136431, .F. ) ;
#277334 = ADVANCED_FACE ( 'NONE', ( #238754 ), #211883, .F. ) ;
#277335 = SURFACE_STYLE_USAGE ( .BOTH. , #174710 ) ;
#277337 =( LENGTH_UNIT ( ) NAMED_UNIT ( * ) SI_UNIT ( .MILLI., .METRE. ) );
#277336 = CARTESIAN_POINT ( 'NONE',  ( 518.2000000000000455, -5.204170427930421283E-15, -86.39999999999999147 ) ) ;
#277338 = ORIENTED_EDGE ( 'NONE', *, *, #76485, .F. ) ;
#277339 = CARTESIAN_POINT ( 'NONE',  ( 264.1999999999999886, 6.000000000000000000, -594.3999999999999773 ) ) ;
#277340 = EDGE_LOOP ( 'NONE', ( #160062, #50169 ) ) ;
#277341 =( NAMED_UNIT ( * ) PLANE_ANGLE_UNIT ( ) SI_UNIT ( $, .RADIAN. ) );
#277342 =( NAMED_UNIT ( * ) PLANE_ANGLE_UNIT ( ) SI_UNIT ( $, .RADIAN. ) );
#277343 = PRESENTATION_STYLE_ASSIGNMENT (( #124370 ) ) ;
#277344 = VERTEX_POINT ( 'NONE', #164850 ) ;
#277345 = CARTESIAN_POINT ( 'NONE',  ( 746.7999999999999545, 6.000000000000000000, -413.1000000150000346 ) ) ;
#277346 = CYLINDRICAL_SURFACE ( 'NONE', #282723, 2.552699999999990865 ) ;
#277347 = CIRCLE ( 'NONE', #62449, 2.552699999999963332 ) ;
#277349 = EDGE_LOOP ( 'NONE', ( #210177, #139785, #80197, #300306 ) ) ;
#277348 = CARTESIAN_POINT ( 'NONE',  ( 238.7999999999999829, 6.000000000000000000, -267.6999999849999767 ) ) ;
#277350 = CONICAL_SURFACE ( 'NONE', #261171, 3.499999984999946356, 0.7853981633974492782 ) ;
#277351 = SURFACE_STYLE_FILL_AREA ( #151115 ) ;
#277352 = FACE_BOUND ( 'NONE', #324763, .T. ) ;
#277353 =( GEOMETRIC_REPRESENTATION_CONTEXT ( 3 ) GLOBAL_UNCERTAINTY_ASSIGNED_CONTEXT ( ( #251502 ) ) GLOBAL_UNIT_ASSIGNED_CONTEXT ( ( #147977, #274181, #116309 ) ) REPRESENTATION_CONTEXT ( 'NONE', 'WORKASPACE' ) );
#277354 = VERTEX_POINT ( 'NONE', #116159 ) ;
#277355 = CARTESIAN_POINT ( 'NONE',  ( 772.2000000000000455, -5.204170427930421283E-15, -698.5526999999999589 ) ) ;
#277356 = VERTEX_POINT ( 'NONE', #90883 ) ;
#277357 = SURFACE_STYLE_USAGE ( .BOTH. , #126011 ) ;
#277358 = FILL_AREA_STYLE ('',( #221803 ) ) ;
#277359 = AXIS2_PLACEMENT_3D ( 'NONE', #160122, #186925, #185284 ) ;
#277360 = VERTEX_POINT ( 'NONE', #269056 ) ;
#277361 = CARTESIAN_POINT ( 'NONE',  ( 441.9999999999999432, 6.000000000000000000, -746.7999999999999545 ) ) ;
#277363 = FACE_OUTER_BOUND ( 'NONE', #172766, .T. ) ;
#277362 = SURFACE_STYLE_FILL_AREA ( #221805 ) ;
#277364 = FACE_OUTER_BOUND ( 'NONE', #78820, .T. ) ;
#277365 = ORIENTED_EDGE ( 'NONE', *, *, #118623, .F. ) ;
#277366 = DIRECTION ( 'NONE',  ( 0.000000000000000000, 0.000000000000000000, 1.000000000000000000 ) ) ;
#277367 = ORIENTED_EDGE ( 'NONE', *, *, #280571, .F. ) ;
#277368 = UNCERTAINTY_MEASURE_WITH_UNIT (LENGTH_MEASURE( 1.000000000000000082E-05 ), #209354, 'distance_accuracy_value', 'NONE');
#277369 = EDGE_CURVE ( 'NONE', #143252, #269482, #38704, .T. ) ;
#277370 = ORIENTED_EDGE ( 'NONE', *, *, #37422, .F. ) ;
#277371 = EDGE_CURVE ( 'NONE', #115175, #82054, #73038, .T. ) ;
#277372 = CARTESIAN_POINT ( 'NONE',  ( 594.3999999999999773, -5.204170427930421283E-15, -464.8473000000000184 ) ) ;
#277373 = EDGE_CURVE ( 'NONE', #27931, #122534, #321281, .T. ) ;
#277374 = LINE ( 'NONE', #15119, #264697 ) ;
#277375 = DIRECTION ( 'NONE',  ( -0.000000000000000000, 1.000000000000000000, -0.000000000000000000 ) ) ;
#277376 = ADVANCED_FACE ( 'NONE', ( #163187 ), #244648, .F. ) ;
#277377 = SURFACE_STYLE_USAGE ( .BOTH. , #20083 ) ;
#277378 = DIRECTION ( 'NONE',  ( 0.000000000000000000, 0.000000000000000000, 1.000000000000000000 ) ) ;
#277379 = CIRCLE ( 'NONE', #24812, 2.552699999999963332 ) ;
#277380 =( LENGTH_UNIT ( ) NAMED_UNIT ( * ) SI_UNIT ( .MILLI., .METRE. ) );
#277381 = VECTOR ( 'NONE', #304630, 1000.000000000000000 ) ;
#277382 = ADVANCED_FACE ( 'NONE', ( #121109 ), #239430, .F. ) ;
#277383 = EDGE_CURVE ( 'NONE', #246297, #124764, #142820, .T. ) ;
#277384 = EDGE_CURVE ( 'NONE', #123456, #142840, #329545, .T. ) ;
#277385 = DIRECTION ( 'NONE',  ( 1.690833717219717204E-16, -2.097156322803115379E-16, 1.000000000000000000 ) ) ;
#277386 =( LENGTH_UNIT ( ) NAMED_UNIT ( * ) SI_UNIT ( .MILLI., .METRE. ) );
#277387 = PRESENTATION_STYLE_ASSIGNMENT (( #97492 ) ) ;
#277388 = PLANE ( 'NONE',  #108065 ) ;
#277390 = ORIENTED_EDGE ( 'NONE', *, *, #308547, .T. ) ;
#277389 = VECTOR ( 'NONE', #121697, 1000.000000000000000 ) ;
#277391 = DIRECTION ( 'NONE',  ( 0.000000000000000000, 0.000000000000000000, 1.000000000000000000 ) ) ;
#277392 = ORIENTED_EDGE ( 'NONE', *, *, #270360, .T. ) ;
#277393 = AXIS2_PLACEMENT_3D ( 'NONE', #25552, #27245, #224010 ) ;
#277394 =( NAMED_UNIT ( * ) PLANE_ANGLE_UNIT ( ) SI_UNIT ( $, .RADIAN. ) );
#277395 = DIRECTION ( 'NONE',  ( -0.000000000000000000, 1.000000000000000000, -0.000000000000000000 ) ) ;
#277396 = FACE_OUTER_BOUND ( 'NONE', #47970, .T. ) ;
#277397 = ORIENTED_EDGE ( 'NONE', *, *, #15976, .F. ) ;
#277398 = CARTESIAN_POINT ( 'NONE',  ( 391.1999999999999886, 6.000000000000000000, -467.3999999999999773 ) ) ;
#277399 = EDGE_CURVE ( 'NONE', #136854, #16245, #137466, .T. ) ;
#277400 = ORIENTED_EDGE ( 'NONE', *, *, #223360, .F. ) ;
#277401 = ADVANCED_FACE ( 'NONE', ( #225203 ), #121579, .F. ) ;
#277403 = VERTEX_POINT ( 'NONE', #223509 ) ;
#277402 = DIRECTION ( 'NONE',  ( -0.000000000000000000, -1.000000000000000000, -0.000000000000000000 ) ) ;
#277404 = VERTEX_POINT ( 'NONE', #95817 ) ;
#277405 = COLOUR_RGB ( '',0.2509803921568627416, 0.2509803921568627416, 0.2509803921568627416 ) ;
#277406 = ORIENTED_EDGE ( 'NONE', *, *, #226757, .F. ) ;
#277407 = EDGE_CURVE ( 'NONE', #324113, #186536, #61473, .T. ) ;
#277408 = CARTESIAN_POINT ( 'NONE',  ( 1127.799999999999955, -19.00000000000000355, -619.7999999999996135 ) ) ;
#277409 = ADVANCED_FACE ( 'NONE', ( #305989 ), #85113, .F. ) ;
#277411 = ORIENTED_EDGE ( 'NONE', *, *, #240656, .T. ) ;
#277410 =( NAMED_UNIT ( * ) SI_UNIT ( $, .STERADIAN. ) SOLID_ANGLE_UNIT ( ) );
#277412 = LINE ( 'NONE', #4436, #16981 ) ;
#277413 = SURFACE_STYLE_FILL_AREA ( #178155 ) ;
#277415 = MECHANICAL_DESIGN_GEOMETRIC_PRESENTATION_REPRESENTATION (  '', ( #148637 ), #331170 ) ;
#277414 = DIRECTION ( 'NONE',  ( 0.000000000000000000, 0.000000000000000000, 1.000000000000000000 ) ) ;
#277416 = EDGE_CURVE ( 'NONE', #25947, #236080, #102458, .T. ) ;
#277417 = CARTESIAN_POINT ( 'NONE',  ( 10.19999999999999929, -5.204170427930421283E-15, -696.0000000000000000 ) ) ;
#277418 = ORIENTED_EDGE ( 'NONE', *, *, #62591, .F. ) ;
#277419 = UNCERTAINTY_MEASURE_WITH_UNIT (LENGTH_MEASURE( 1.000000000000000082E-05 ), #246316, 'distance_accuracy_value', 'NONE');
#277420 = CARTESIAN_POINT ( 'NONE',  ( 670.6000000000000227, -5.204170427930421283E-15, -314.9999999999999432 ) ) ;
#277421 = ADVANCED_FACE ( 'NONE', ( #284044 ), #261116, .F. ) ;
#277422 = UNCERTAINTY_MEASURE_WITH_UNIT (LENGTH_MEASURE( 1.000000000000000082E-05 ), #243605, 'distance_accuracy_value', 'NONE');
#277423 = STYLED_ITEM ( 'NONE', ( #204485 ), #128623 ) ;
#277424 =( GEOMETRIC_REPRESENTATION_CONTEXT ( 3 ) GLOBAL_UNCERTAINTY_ASSIGNED_CONTEXT ( ( #218117 ) ) GLOBAL_UNIT_ASSIGNED_CONTEXT ( ( #311759, #310085, #83024 ) ) REPRESENTATION_CONTEXT ( 'NONE', 'WORKASPACE' ) );
#277425 = VECTOR ( 'NONE', #325243, 1000.000000000000000 ) ;
#277426 = CIRCLE ( 'NONE', #304364, 3.499999985000001868 ) ;
#277427 = VECTOR ( 'NONE', #214665, 1000.000000000000000 ) ;
#277428 = DIRECTION ( 'NONE',  ( 0.000000000000000000, 0.000000000000000000, 1.000000000000000000 ) ) ;
#277429 = STYLED_ITEM ( 'NONE', ( #4581 ), #260566 ) ;
#277430 = DIRECTION ( 'NONE',  ( 0.000000000000000000, 0.000000000000000000, 1.000000000000000000 ) ) ;
#277431 = UNCERTAINTY_MEASURE_WITH_UNIT (LENGTH_MEASURE( 1.000000000000000082E-05 ), #98248, 'distance_accuracy_value', 'NONE');
#277432 = FILL_AREA_STYLE ('',( #174796 ) ) ;
#277433 = VERTEX_POINT ( 'NONE', #233475 ) ;
#277434 = AXIS2_PLACEMENT_3D ( 'NONE', #65041, #61757, #216321 ) ;
#277435 = FACE_OUTER_BOUND ( 'NONE', #193816, .T. ) ;
#277436 = VECTOR ( 'NONE', #105132, 1000.000000000000000 ) ;
#277437 = FILL_AREA_STYLE ('',( #275748 ) ) ;
#277438 = DIRECTION ( 'NONE',  ( -0.000000000000000000, 1.000000000000000000, -0.000000000000000000 ) ) ;
#277439 = DIRECTION ( 'NONE',  ( 2.775557561562891967E-17, -1.000000000000000000, -4.077371270998825698E-18 ) ) ;
#277440 = EDGE_CURVE ( 'NONE', #3435, #308071, #234206, .T. ) ;
#277441 = PLANE ( 'NONE',  #282283 ) ;
#277442 = AXIS2_PLACEMENT_3D ( 'NONE', #162398, #261646, #81802 ) ;
#277443 = SURFACE_STYLE_FILL_AREA ( #204925 ) ;
#277444 =( NAMED_UNIT ( * ) SI_UNIT ( $, .STERADIAN. ) SOLID_ANGLE_UNIT ( ) );
#277445 = SURFACE_STYLE_USAGE ( .BOTH. , #203292 ) ;
#277446 =( NAMED_UNIT ( * ) SI_UNIT ( $, .STERADIAN. ) SOLID_ANGLE_UNIT ( ) );
#277447 = AXIS2_PLACEMENT_3D ( 'NONE', #41971, #220077, #268963 ) ;
#277448 = CARTESIAN_POINT ( 'NONE',  ( 645.2000000000000455, 6.000000000000000000, -645.2000000000000455 ) ) ;
#277449 = CARTESIAN_POINT ( 'NONE',  ( 1202.379644136390652, -1.797033841964168488, -6.634386870622455135 ) ) ;
#277450 = ORIENTED_EDGE ( 'NONE', *, *, #102879, .T. ) ;
#277451 =( NAMED_UNIT ( * ) PLANE_ANGLE_UNIT ( ) SI_UNIT ( $, .RADIAN. ) );
#277453 = VERTEX_POINT ( 'NONE', #3150 ) ;
#277452 =( NAMED_UNIT ( * ) PLANE_ANGLE_UNIT ( ) SI_UNIT ( $, .RADIAN. ) );
#277455 = DIRECTION ( 'NONE',  ( 0.7132504491541816760, 7.667106589938220586E-17, -0.7009092642998507872 ) ) ;
#277454 = DIRECTION ( 'NONE',  ( 0.7132504491541811209, 3.079455235113427765E-18, 0.7009092642998513423 ) ) ;
#277456 =( NAMED_UNIT ( * ) SI_UNIT ( $, .STERADIAN. ) SOLID_ANGLE_UNIT ( ) );
#277457 = CARTESIAN_POINT ( 'NONE',  ( 873.7999999999999545, -5.204170427930421283E-15, -185.4473000000000127 ) ) ;
#277458 = DIRECTION ( 'NONE',  ( 0.000000000000000000, 0.000000000000000000, 1.000000000000000000 ) ) ;
#277459 = DIRECTION ( 'NONE',  ( -0.000000000000000000, 1.000000000000000000, -0.000000000000000000 ) ) ;
#277460 =( GEOMETRIC_REPRESENTATION_CONTEXT ( 3 ) GLOBAL_UNCERTAINTY_ASSIGNED_CONTEXT ( ( #313448 ) ) GLOBAL_UNIT_ASSIGNED_CONTEXT ( ( #226546, #256658, #228168 ) ) REPRESENTATION_CONTEXT ( 'NONE', 'WORKASPACE' ) );
#277461 = ORIENTED_EDGE ( 'NONE', *, *, #19569, .T. ) ;
#277462 = VECTOR ( 'NONE', #209457, 1000.000000000000000 ) ;
#277463 =( NAMED_UNIT ( * ) SI_UNIT ( $, .STERADIAN. ) SOLID_ANGLE_UNIT ( ) );
#277464 = EDGE_LOOP ( 'NONE', ( #259369, #41342, #308247, #11851 ) ) ;
#277465 =( GEOMETRIC_REPRESENTATION_CONTEXT ( 3 ) GLOBAL_UNCERTAINTY_ASSIGNED_CONTEXT ( ( #303014 ) ) GLOBAL_UNIT_ASSIGNED_CONTEXT ( ( #184638, #30040, #3100 ) ) REPRESENTATION_CONTEXT ( 'NONE', 'WORKASPACE' ) );
#277466 = DIRECTION ( 'NONE',  ( 0.7132232928306589947, -0.008726203243944213872, -0.7008825778550480390 ) ) ;
#277468 = ORIENTED_EDGE ( 'NONE', *, *, #228794, .F. ) ;
#277467 = UNCERTAINTY_MEASURE_WITH_UNIT (LENGTH_MEASURE( 1.000000000000000082E-05 ), #128105, 'distance_accuracy_value', 'NONE');
#277469 = VERTEX_POINT ( 'NONE', #104086 ) ;
#277471 = ORIENTED_EDGE ( 'NONE', *, *, #94939, .T. ) ;
#277470 = SURFACE_STYLE_USAGE ( .BOTH. , #279139 ) ;
#277472 = DIRECTION ( 'NONE',  ( -0.000000000000000000, 1.000000000000000000, -0.000000000000000000 ) ) ;
#277473 = EDGE_CURVE ( 'NONE', #62841, #107093, #309258, .T. ) ;
#277474 = ORIENTED_EDGE ( 'NONE', *, *, #297306, .F. ) ;
#277475 = CARTESIAN_POINT ( 'NONE',  ( 35.60000000000000142, 5.052700015000001876, -190.5526999999999589 ) ) ;
#277476 = CIRCLE ( 'NONE', #186127, 2.552699999999963332 ) ;
#277477 = CARTESIAN_POINT ( 'NONE',  ( 61.00000000000000000, 6.000000000000000000, -470.8999999849999654 ) ) ;
#277478 = DIRECTION ( 'NONE',  ( 0.000000000000000000, 0.000000000000000000, -1.000000000000000000 ) ) ;
#277480 = CARTESIAN_POINT ( 'NONE',  ( 1127.799999999999955, 6.000000000000000000, -264.1999999999999886 ) ) ;
#277479 =( GEOMETRIC_REPRESENTATION_CONTEXT ( 3 ) GLOBAL_UNCERTAINTY_ASSIGNED_CONTEXT ( ( #303490 ) ) GLOBAL_UNIT_ASSIGNED_CONTEXT ( ( #244603, #120431, #122093 ) ) REPRESENTATION_CONTEXT ( 'NONE', 'WORKASPACE' ) );
#277481 = AXIS2_PLACEMENT_3D ( 'NONE', #267188, #139358, #115893 ) ;
#277482 = PRESENTATION_LAYER_ASSIGNMENT (  '', '', ( #41248 ) ) ;
#277484 = EDGE_CURVE ( 'NONE', #314635, #39379, #94848, .T. ) ;
#277483 = SURFACE_STYLE_FILL_AREA ( #279156 ) ;
#277485 = SURFACE_STYLE_FILL_AREA ( #146239 ) ;
#277486 =( NAMED_UNIT ( * ) PLANE_ANGLE_UNIT ( ) SI_UNIT ( $, .RADIAN. ) );
#277487 = SURFACE_STYLE_USAGE ( .BOTH. , #23509 ) ;
#277488 = AXIS2_PLACEMENT_3D ( 'NONE', #259680, #86504, #269689 ) ;
#277489 = PRESENTATION_LAYER_ASSIGNMENT (  '', '', ( #170108 ) ) ;
#277490 = CYLINDRICAL_SURFACE ( 'NONE', #68816, 2.552699999999990865 ) ;
#277492 =( NAMED_UNIT ( * ) SI_UNIT ( $, .STERADIAN. ) SOLID_ANGLE_UNIT ( ) );
#277491 = DIRECTION ( 'NONE',  ( -0.000000000000000000, 1.000000000000000000, -0.000000000000000000 ) ) ;
#277493 = LINE ( 'NONE', #304450, #224306 ) ;
#277494 = DIRECTION ( 'NONE',  ( -0.000000000000000000, 1.000000000000000000, -0.000000000000000000 ) ) ;
#277495 = EDGE_CURVE ( 'NONE', #43960, #26715, #162379, .T. ) ;
#277497 = FACE_OUTER_BOUND ( 'NONE', #258716, .T. ) ;
#277496 = CARTESIAN_POINT ( 'NONE',  ( 416.5999999999999659, -5.204170427930421283E-15, -515.6473000000000866 ) ) ;
#277498 = EDGE_CURVE ( 'NONE', #118343, #149715, #57126, .T. ) ;
#277500 = VERTEX_POINT ( 'NONE', #113692 ) ;
#277499 = CARTESIAN_POINT ( 'NONE',  ( 12.44964286625272010, -15.56999999999997186, -737.5499999999997272 ) ) ;
#277501 = PRESENTATION_STYLE_ASSIGNMENT (( #28542 ) ) ;
#277502 = CARTESIAN_POINT ( 'NONE',  ( 187.9999999999999716, 6.000000000000000000, -543.6000000000000227 ) ) ;
#277504 = EDGE_LOOP ( 'NONE', ( #275058, #155213, #76028, #282552 ) ) ;
#277503 = PRESENTATION_LAYER_ASSIGNMENT (  '', '', ( #116491 ) ) ;
#277505 =( NAMED_UNIT ( * ) SI_UNIT ( $, .STERADIAN. ) SOLID_ANGLE_UNIT ( ) );
#277506 = FILL_AREA_STYLE_COLOUR ( '', #330262 ) ;
#277507 = FACE_OUTER_BOUND ( 'NONE', #277691, .T. ) ;
#277509 = EDGE_LOOP ( 'NONE', ( #251382, #223856 ) ) ;
#277508 = VECTOR ( 'NONE', #305935, 1000.000000000000000 ) ;
#277511 = ORIENTED_EDGE ( 'NONE', *, *, #212095, .T. ) ;
#277510 = MECHANICAL_DESIGN_GEOMETRIC_PRESENTATION_REPRESENTATION (  '', ( #132492 ), #14352 ) ;
#277512 = SURFACE_SIDE_STYLE ('',( #25179 ) ) ;
#277513 = ORIENTED_EDGE ( 'NONE', *, *, #261342, .T. ) ;
#277514 = VERTEX_POINT ( 'NONE', #64762 ) ;
#277515 = COLOUR_RGB ( '',0.2509803921568627416, 0.2509803921568627416, 0.2509803921568627416 ) ;
#277516 = ORIENTED_EDGE ( 'NONE', *, *, #331420, .F. ) ;
#277517 = LINE ( 'NONE', #275832, #294006 ) ;
#277518 = AXIS2_PLACEMENT_3D ( 'NONE', #105381, #332388, #326228 ) ;
#277519 = VERTEX_POINT ( 'NONE', #219360 ) ;
#277520 = FACE_BOUND ( 'NONE', #7543, .T. ) ;
#277521 = DIRECTION ( 'NONE',  ( 0.000000000000000000, 0.000000000000000000, 1.000000000000000000 ) ) ;
#277523 = VECTOR ( 'NONE', #284013, 1000.000000000000000 ) ;
#277522 = CARTESIAN_POINT ( 'NONE',  ( 1127.799999999999955, -15.64537500000000314, -721.3999999999996362 ) ) ;
#277524 = CYLINDRICAL_SURFACE ( 'NONE', #219846, 0.2500000000000834888 ) ;
#277525 = CONICAL_SURFACE ( 'NONE', #41038, 3.499999985000001868, 0.7853981633974547183 ) ;
#277526 = AXIS2_PLACEMENT_3D ( 'NONE', #77971, #288102, #188700 ) ;
#277527 = CIRCLE ( 'NONE', #9089, 3.499999985000001868 ) ;
#277528 = CARTESIAN_POINT ( 'NONE',  ( 0.000000000000000000, -0.1047209761703415953, -19.20046453386237317 ) ) ;
#277529 = FILL_AREA_STYLE ('',( #220305 ) ) ;
#277530 = PRESENTATION_STYLE_ASSIGNMENT (( #247135 ) ) ;
#277531 = LINE ( 'NONE', #206686, #118105 ) ;
#277532 = MECHANICAL_DESIGN_GEOMETRIC_PRESENTATION_REPRESENTATION (  '', ( #46390 ), #175473 ) ;
#277533 = SURFACE_SIDE_STYLE ('',( #127809 ) ) ;
#277534 = ORIENTED_EDGE ( 'NONE', *, *, #326610, .T. ) ;
#277535 = SURFACE_STYLE_FILL_AREA ( #99304 ) ;
#277536 = VECTOR ( 'NONE', #214532, 1000.000000000000000 ) ;
#277537 =( NAMED_UNIT ( * ) SI_UNIT ( $, .STERADIAN. ) SOLID_ANGLE_UNIT ( ) );
#277538 = ORIENTED_EDGE ( 'NONE', *, *, #20878, .F. ) ;
#277539 = UNCERTAINTY_MEASURE_WITH_UNIT (LENGTH_MEASURE( 1.000000000000000082E-05 ), #230927, 'distance_accuracy_value', 'NONE');
#277540 = AXIS2_PLACEMENT_3D ( 'NONE', #288676, #53275, #206224 ) ;
#277541 = FILL_AREA_STYLE_COLOUR ( '', #252048 ) ;
#277543 = SURFACE_STYLE_USAGE ( .BOTH. , #119619 ) ;
#277542 = FILL_AREA_STYLE ('',( #174916 ) ) ;
#277546 = FACE_OUTER_BOUND ( 'NONE', #44693, .T. ) ;
#277545 = COLOUR_RGB ( '',0.2509803921568627416, 0.2509803921568627416, 0.2509803921568627416 ) ;
#277544 = AXIS2_PLACEMENT_3D ( 'NONE', #76550, #26059, #830 ) ;
#277549 = DIRECTION ( 'NONE',  ( 0.000000000000000000, 0.000000000000000000, 1.000000000000000000 ) ) ;
#277548 = AXIS2_PLACEMENT_3D ( 'NONE', #189307, #142197, #192621 ) ;
#277547 = DIRECTION ( 'NONE',  ( 6.630498619289130829E-15, -0.000000000000000000, 1.000000000000000000 ) ) ;
#277550 = COLOUR_RGB ( '',0.2509803921568627416, 0.2509803921568627416, 0.2509803921568627416 ) ;
#277551 = CARTESIAN_POINT ( 'NONE',  ( 772.2000000000000455, 6.000000000000000000, -241.3526999999999418 ) ) ;
#277552 = CARTESIAN_POINT ( 'NONE',  ( 340.3999999999999773, 6.000000000000000000, -35.60000000000000142 ) ) ;
#277554 = ORIENTED_EDGE ( 'NONE', *, *, #281635, .F. ) ;
#277553 = CARTESIAN_POINT ( 'NONE',  ( 823.0000000000000000, 6.000000000000000000, -619.7999999999999545 ) ) ;
#277556 = LINE ( 'NONE', #47207, #216494 ) ;
#277555 = SURFACE_SIDE_STYLE ('',( #301164 ) ) ;
#277557 = DIRECTION ( 'NONE',  ( -0.000000000000000000, -1.000000000000000000, -0.000000000000000000 ) ) ;
#277558 =( NAMED_UNIT ( * ) SI_UNIT ( $, .STERADIAN. ) SOLID_ANGLE_UNIT ( ) );
#277559 = DIRECTION ( 'NONE',  ( -0.000000000000000000, 1.000000000000000000, -0.000000000000000000 ) ) ;
#277560 = ORIENTED_EDGE ( 'NONE', *, *, #134407, .F. ) ;
#277561 = SURFACE_STYLE_FILL_AREA ( #94340 ) ;
#277562 = DIRECTION ( 'NONE',  ( 0.000000000000000000, 0.000000000000000000, 1.000000000000000000 ) ) ;
#277563 = ORIENTED_EDGE ( 'NONE', *, *, #165084, .F. ) ;
#277564 = STYLED_ITEM ( 'NONE', ( #145615 ), #232019 ) ;
#277565 = COLOUR_RGB ( '',0.2509803921568627416, 0.2509803921568627416, 0.2509803921568627416 ) ;
#277566 = VERTEX_POINT ( 'NONE', #195769 ) ;
#277568 = FACE_BOUND ( 'NONE', #216550, .T. ) ;
#277567 = COLOUR_RGB ( '',0.2509803921568627416, 0.2509803921568627416, 0.2509803921568627416 ) ;
#277569 = COLOUR_RGB ( '',0.2509803921568627416, 0.2509803921568627416, 0.2509803921568627416 ) ;
#277571 = CARTESIAN_POINT ( 'NONE',  ( 5.823223304703750713, -0.07322330470338478392, 3262.500000000000909 ) ) ;
#277570 = CARTESIAN_POINT ( 'NONE',  ( 1102.400000000000091, 6.000000000000000000, -318.4999999849999881 ) ) ;
#277573 = DIRECTION ( 'NONE',  ( 0.000000000000000000, 0.000000000000000000, 1.000000000000000000 ) ) ;
#277572 = CIRCLE ( 'NONE', #105973, 2.552699999999963332 ) ;
#277574 = AXIS2_PLACEMENT_3D ( 'NONE', #289213, #104278, #309451 ) ;
#277575 = ORIENTED_EDGE ( 'NONE', *, *, #283686, .F. ) ;
#277576 = VERTEX_POINT ( 'NONE', #168979 ) ;
#277578 = SURFACE_STYLE_USAGE ( .BOTH. , #252204 ) ;
#277577 = DIRECTION ( 'NONE',  ( 0.000000000000000000, 0.000000000000000000, 1.000000000000000000 ) ) ;
#277580 = ADVANCED_FACE ( 'NONE', ( #241200 ), #266679, .F. ) ;
#277579 = CARTESIAN_POINT ( 'NONE',  ( 1000.799999999999955, 6.000000000000000000, -623.2999999849999995 ) ) ;
#277581 = DIRECTION ( 'NONE',  ( -0.000000000000000000, 1.000000000000000000, -0.000000000000000000 ) ) ;
#277582 = VECTOR ( 'NONE', #102401, 1000.000000000000000 ) ;
#277583 = AXIS2_PLACEMENT_3D ( 'NONE', #246982, #99158, #223492 ) ;
#277585 = VECTOR ( 'NONE', #233623, 1000.000000000000000 ) ;
#277584 = FACE_OUTER_BOUND ( 'NONE', #300831, .T. ) ;
#277586 = AXIS2_PLACEMENT_3D ( 'NONE', #10772, #293264, #7490 ) ;
#277587 = SURFACE_STYLE_USAGE ( .BOTH. , #97687 ) ;
#277588 = SURFACE_SIDE_STYLE ('',( #48893 ) ) ;
#277589 = SURFACE_STYLE_USAGE ( .BOTH. , #174961 ) ;
#277590 = CARTESIAN_POINT ( 'NONE',  ( 543.6000000000000227, -5.204170427930421283E-15, -264.1999999999999886 ) ) ;
#277591 = ORIENTED_EDGE ( 'NONE', *, *, #277091, .F. ) ;
#277593 = ORIENTED_EDGE ( 'NONE', *, *, #258064, .F. ) ;
#277592 = LINE ( 'NONE', #72445, #118357 ) ;
#277595 = FACE_OUTER_BOUND ( 'NONE', #250382, .T. ) ;
#277594 = DIRECTION ( 'NONE',  ( -0.000000000000000000, 1.000000000000000000, -0.000000000000000000 ) ) ;
#277596 = PLANE ( 'NONE',  #205452 ) ;
#277598 = ADVANCED_FACE ( 'NONE', ( #115324 ), #246161, .F. ) ;
#277597 = FILL_AREA_STYLE_COLOUR ( '', #206998 ) ;
#277599 = EDGE_CURVE ( 'NONE', #166304, #215565, #323745, .T. ) ;
#277600 = CARTESIAN_POINT ( 'NONE',  ( 391.1999999999999886, -5.204170427930421283E-15, -238.7999999999999829 ) ) ;
#277602 = FILL_AREA_STYLE ('',( #43921 ) ) ;
#277601 =( NAMED_UNIT ( * ) PLANE_ANGLE_UNIT ( ) SI_UNIT ( $, .RADIAN. ) );
#277603 = DIRECTION ( 'NONE',  ( -0.000000000000000000, 1.000000000000000000, -0.000000000000000000 ) ) ;
#277604 = DIRECTION ( 'NONE',  ( -0.000000000000000000, 1.000000000000000000, -0.000000000000000000 ) ) ;
#277605 = VECTOR ( 'NONE', #331310, 1000.000000000000000 ) ;
#277606 = DIRECTION ( 'NONE',  ( -0.9396935328922240149, 0.3420176373237655554, 1.410452121717552421E-16 ) ) ;
#277607 = DIRECTION ( 'NONE',  ( -0.000000000000000000, 1.000000000000000000, -0.000000000000000000 ) ) ;
#277608 = FACE_OUTER_BOUND ( 'NONE', #106501, .T. ) ;
#277609 = DIRECTION ( 'NONE',  ( -0.000000000000000000, 1.000000000000000000, -0.000000000000000000 ) ) ;
#277610 = DIRECTION ( 'NONE',  ( 0.000000000000000000, -2.168404344971247745E-16, -1.000000000000000000 ) ) ;
#277611 = CARTESIAN_POINT ( 'NONE',  ( 12.32553743298492321, -7.470009917130870924, 2.200000000000035261 ) ) ;
#277612 = DIRECTION ( 'NONE',  ( -1.795515907881316228E-17, 1.000000000000000000, -0.000000000000000000 ) ) ;
#277613 = CARTESIAN_POINT ( 'NONE',  ( 721.3999999999999773, 6.000000000000000000, -391.1999999999999886 ) ) ;
#277614 = ORIENTED_EDGE ( 'NONE', *, *, #65234, .T. ) ;
#277615 = CONICAL_SURFACE ( 'NONE', #127371, 3.499999984999946356, 0.7853981633974400633 ) ;
#277616 =( NAMED_UNIT ( * ) SI_UNIT ( $, .STERADIAN. ) SOLID_ANGLE_UNIT ( ) );
#277617 = FACE_OUTER_BOUND ( 'NONE', #326238, .T. ) ;
#277618 = SURFACE_STYLE_FILL_AREA ( #123023 ) ;
#277619 = ORIENTED_EDGE ( 'NONE', *, *, #157102, .T. ) ;
#277620 = EDGE_CURVE ( 'NONE', #159599, #48083, #293559, .T. ) ;
#277621 = AXIS2_PLACEMENT_3D ( 'NONE', #148573, #278146, #76299 ) ;
#277622 = CONICAL_SURFACE ( 'NONE', #320628, 3.499999984999946356, 0.7853981633974400633 ) ;
#277623 = ADVANCED_FACE ( 'NONE', ( #145360 ), #247821, .F. ) ;
#277624 = EDGE_CURVE ( 'NONE', #95195, #274490, #271955, .T. ) ;
#277625 = SURFACE_SIDE_STYLE ('',( #257215 ) ) ;
#277626 = ORIENTED_EDGE ( 'NONE', *, *, #183487, .T. ) ;
#277627 = ORIENTED_EDGE ( 'NONE', *, *, #78008, .F. ) ;
#277629 = COLOUR_RGB ( '',0.2509803921568627416, 0.2509803921568627416, 0.2509803921568627416 ) ;
#277628 = DIRECTION ( 'NONE',  ( -0.000000000000000000, 1.000000000000000000, -0.000000000000000000 ) ) ;
#277630 = VECTOR ( 'NONE', #330040, 1000.000000000000000 ) ;
#277631 = MECHANICAL_DESIGN_GEOMETRIC_PRESENTATION_REPRESENTATION (  '', ( #309782 ), #57220 ) ;
#277632 = CARTESIAN_POINT ( 'NONE',  ( 975.3999999999999773, 6.000000000000000000, -569.0000000000000000 ) ) ;
#277633 =( NAMED_UNIT ( * ) SI_UNIT ( $, .STERADIAN. ) SOLID_ANGLE_UNIT ( ) );
#277634 = DIRECTION ( 'NONE',  ( 2.335913250228089007E-16, -0.006170709906909570795, -0.9999809609883804074 ) ) ;
#277635 = ORIENTED_EDGE ( 'NONE', *, *, #315579, .F. ) ;
#277636 = CYLINDRICAL_SURFACE ( 'NONE', #226995, 2.552699999999963332 ) ;
#277637 = DIRECTION ( 'NONE',  ( -0.000000000000000000, 1.000000000000000000, -0.000000000000000000 ) ) ;
#277638 = DIRECTION ( 'NONE',  ( -0.000000000000000000, 1.000000000000000000, -0.000000000000000000 ) ) ;
#277639 = DIRECTION ( 'NONE',  ( 0.000000000000000000, 0.000000000000000000, 1.000000000000000000 ) ) ;
#277640 = DIRECTION ( 'NONE',  ( 0.000000000000000000, 0.000000000000000000, 1.000000000000000000 ) ) ;
#277641 = DIRECTION ( 'NONE',  ( -0.000000000000000000, 1.000000000000000000, -0.000000000000000000 ) ) ;
#277642 = DIRECTION ( 'NONE',  ( -0.000000000000000000, 1.000000000000000000, -0.000000000000000000 ) ) ;
#277643 = AXIS2_PLACEMENT_3D ( 'NONE', #69748, #172287, #37842 ) ;
#277644 = ORIENTED_EDGE ( 'NONE', *, *, #145399, .F. ) ;
#277645 = DIRECTION ( 'NONE',  ( -0.000000000000000000, 1.000000000000000000, -0.000000000000000000 ) ) ;
#277646 = ORIENTED_EDGE ( 'NONE', *, *, #228170, .F. ) ;
#277647 = ORIENTED_EDGE ( 'NONE', *, *, #85070, .T. ) ;
#277648 = DIRECTION ( 'NONE',  ( -0.7132504491541820091, -2.253359532008281693E-17, 0.7009092642998504541 ) ) ;
#277649 = EDGE_CURVE ( 'NONE', #96553, #209379, #282814, .T. ) ;
#277650 = ORIENTED_EDGE ( 'NONE', *, *, #137085, .F. ) ;
#277651 =( GEOMETRIC_REPRESENTATION_CONTEXT ( 3 ) GLOBAL_UNCERTAINTY_ASSIGNED_CONTEXT ( ( #326647 ) ) GLOBAL_UNIT_ASSIGNED_CONTEXT ( ( #328173, #18714, #143168 ) ) REPRESENTATION_CONTEXT ( 'NONE', 'WORKASPACE' ) );
#277653 = ORIENTED_EDGE ( 'NONE', *, *, #253240, .F. ) ;
#277652 =( NAMED_UNIT ( * ) PLANE_ANGLE_UNIT ( ) SI_UNIT ( $, .RADIAN. ) );
#277655 = FACE_OUTER_BOUND ( 'NONE', #22261, .T. ) ;
#277654 = AXIS2_PLACEMENT_3D ( 'NONE', #211161, #212810, #81845 ) ;
#277656 =( LENGTH_UNIT ( ) NAMED_UNIT ( * ) SI_UNIT ( .MILLI., .METRE. ) );
#277657 = FACE_OUTER_BOUND ( 'NONE', #14563, .T. ) ;
#277658 = MECHANICAL_DESIGN_GEOMETRIC_PRESENTATION_REPRESENTATION (  '', ( #8986 ), #42299 ) ;
#277659 = AXIS2_PLACEMENT_3D ( 'NONE', #231134, #155494, #847 ) ;
#277660 = ADVANCED_FACE ( 'NONE', ( #249510 ), #105691, .F. ) ;
#277661 = ORIENTED_EDGE ( 'NONE', *, *, #203219, .F. ) ;
#277663 = CARTESIAN_POINT ( 'NONE',  ( 899.2000000000000455, 6.000000000000000000, -565.5000000149999551 ) ) ;
#277662 = CARTESIAN_POINT ( 'NONE',  ( 18.74999999999993250, -15.49999999999995737, -737.4999999999997726 ) ) ;
#277664 = ORIENTED_EDGE ( 'NONE', *, *, #93714, .F. ) ;
#277665 = LINE ( 'NONE', #250589, #286807 ) ;
#277666 = STYLED_ITEM ( 'NONE', ( #108590 ), #248367 ) ;
#277667 =( NAMED_UNIT ( * ) PLANE_ANGLE_UNIT ( ) SI_UNIT ( $, .RADIAN. ) );
#277668 = SURFACE_STYLE_USAGE ( .BOTH. , #326500 ) ;
#277669 =( NAMED_UNIT ( * ) SI_UNIT ( $, .STERADIAN. ) SOLID_ANGLE_UNIT ( ) );
#277670 = DIRECTION ( 'NONE',  ( 0.000000000000000000, 0.000000000000000000, 1.000000000000000000 ) ) ;
#277671 = DIRECTION ( 'NONE',  ( -0.000000000000000000, 1.000000000000000000, -0.000000000000000000 ) ) ;
#277672 = VECTOR ( 'NONE', #296020, 1000.000000000000000 ) ;
#277673 = ADVANCED_FACE ( 'NONE', ( #76409 ), #101670, .F. ) ;
#277674 = FACE_OUTER_BOUND ( 'NONE', #213507, .T. ) ;
#277675 = SURFACE_STYLE_USAGE ( .BOTH. , #175047 ) ;
#277676 = ADVANCED_FACE ( 'NONE', ( #106646 ), #156978, .F. ) ;
#277677 = VECTOR ( 'NONE', #244494, 1000.000000000000000 ) ;
#277678 = CARTESIAN_POINT ( 'NONE',  ( 696.0000000000000000, 5.052700015000001876, -340.3999999999999773 ) ) ;
#277679 = FACE_OUTER_BOUND ( 'NONE', #154134, .T. ) ;
#277680 = PRESENTATION_STYLE_ASSIGNMENT (( #255570 ) ) ;
#277681 =( GEOMETRIC_REPRESENTATION_CONTEXT ( 3 ) GLOBAL_UNCERTAINTY_ASSIGNED_CONTEXT ( ( #152242 ) ) GLOBAL_UNIT_ASSIGNED_CONTEXT ( ( #323661, #295082, #322043 ) ) REPRESENTATION_CONTEXT ( 'NONE', 'WORKASPACE' ) );
#277683 = ORIENTED_EDGE ( 'NONE', *, *, #134710, .F. ) ;
#277682 = CIRCLE ( 'NONE', #207965, 2.552700000000018843 ) ;
#277684 = UNCERTAINTY_MEASURE_WITH_UNIT (LENGTH_MEASURE( 1.000000000000000082E-05 ), #36081, 'distance_accuracy_value', 'NONE');
#277685 = EDGE_CURVE ( 'NONE', #250296, #2380, #202301, .T. ) ;
#277686 = DIRECTION ( 'NONE',  ( -0.000000000000000000, 1.000000000000000000, -0.000000000000000000 ) ) ;
#277688 = CARTESIAN_POINT ( 'NONE',  ( 823.0000000000000000, 6.000000000000000000, -518.2000000000000455 ) ) ;
#277687 = DIRECTION ( 'NONE',  ( 0.000000000000000000, 0.000000000000000000, 1.000000000000000000 ) ) ;
#277689 = AXIS2_PLACEMENT_3D ( 'NONE', #301657, #173765, #296627 ) ;
#277691 = EDGE_LOOP ( 'NONE', ( #35970, #258269, #296000, #242414 ) ) ;
#277690 = AXIS2_PLACEMENT_3D ( 'NONE', #137163, #197097, #93056 ) ;
#277692 = CARTESIAN_POINT ( 'NONE',  ( 619.7999999999999545, 5.052700015000001876, -645.2000000000000455 ) ) ;
#277694 = ORIENTED_EDGE ( 'NONE', *, *, #49575, .F. ) ;
#277693 =( NAMED_UNIT ( * ) SI_UNIT ( $, .STERADIAN. ) SOLID_ANGLE_UNIT ( ) );
#277696 = PRESENTATION_LAYER_ASSIGNMENT (  '', '', ( #30646 ) ) ;
#277695 = SURFACE_SIDE_STYLE ('',( #225494 ) ) ;
#277697 = FACE_BOUND ( 'NONE', #190067, .T. ) ;
#277698 = COLOUR_RGB ( '',0.2509803921568627416, 0.2509803921568627416, 0.2509803921568627416 ) ;
#277699 = EDGE_LOOP ( 'NONE', ( #190646, #283262 ) ) ;
#277700 =( NAMED_UNIT ( * ) PLANE_ANGLE_UNIT ( ) SI_UNIT ( $, .RADIAN. ) );
#277701 = DIRECTION ( 'NONE',  ( -1.000000000000000000, 2.465190328815661892E-32, -1.268931492907770256E-47 ) ) ;
#277702 = COLOUR_RGB ( '',0.2509803921568627416, 0.2509803921568627416, 0.2509803921568627416 ) ;
#277703 = EDGE_CURVE ( 'NONE', #263952, #61022, #100383, .T. ) ;
#277705 = PRESENTATION_LAYER_ASSIGNMENT (  '', '', ( #298552 ) ) ;
#277704 = DIRECTION ( 'NONE',  ( -0.000000000000000000, 1.000000000000000000, -0.000000000000000000 ) ) ;
#277706 = VECTOR ( 'NONE', #272393, 1000.000000000000000 ) ;
#277707 = DIRECTION ( 'NONE',  ( 0.000000000000000000, 0.000000000000000000, 1.000000000000000000 ) ) ;
#277708 =( NAMED_UNIT ( * ) PLANE_ANGLE_UNIT ( ) SI_UNIT ( $, .RADIAN. ) );
#277709 = CARTESIAN_POINT ( 'NONE',  ( 975.3999999999999773, 6.000000000000000000, -416.5999999999999659 ) ) ;
#277710 = VERTEX_POINT ( 'NONE', #109964 ) ;
#277711 = UNCERTAINTY_MEASURE_WITH_UNIT (LENGTH_MEASURE( 1.000000000000000082E-05 ), #70787, 'distance_accuracy_value', 'NONE');
#277712 = DIRECTION ( 'NONE',  ( -0.000000000000000000, 1.000000000000000000, -0.000000000000000000 ) ) ;
#277713 = STYLED_ITEM ( 'NONE', ( #49184 ), #162566 ) ;
#277714 = VERTEX_POINT ( 'NONE', #30874 ) ;
#277715 = SURFACE_SIDE_STYLE ('',( #175079 ) ) ;
#277716 =( NAMED_UNIT ( * ) SI_UNIT ( $, .STERADIAN. ) SOLID_ANGLE_UNIT ( ) );
#277717 = AXIS2_PLACEMENT_3D ( 'NONE', #52386, #101293, #72736 ) ;
#277718 = CARTESIAN_POINT ( 'NONE',  ( 645.2000000000000455, 5.052700015000001876, -261.6473000000000297 ) ) ;
#277719 = COLOUR_RGB ( '',0.2509803921568627416, 0.2509803921568627416, 0.2509803921568627416 ) ;
#277721 = EDGE_CURVE ( 'NONE', #317666, #246878, #159382, .T. ) ;
#277720 = AXIS2_PLACEMENT_3D ( 'NONE', #71812, #174317, #177715 ) ;
#277722 = ORIENTED_EDGE ( 'NONE', *, *, #5887, .T. ) ;
#277724 = DIRECTION ( 'NONE',  ( 0.000000000000000000, 0.000000000000000000, 1.000000000000000000 ) ) ;
#277723 = AXIS2_PLACEMENT_3D ( 'NONE', #318123, #296159, #291189 ) ;
#277725 = CIRCLE ( 'NONE', #36159, 2.552700000000074354 ) ;
#277726 = ORIENTED_EDGE ( 'NONE', *, *, #48828, .F. ) ;
#277727 = CARTESIAN_POINT ( 'NONE',  ( 1201.502869760331578, -0.1799999999998747047, -19.20251262658489821 ) ) ;
#277728 = SURFACE_SIDE_STYLE ('',( #45718 ) ) ;
#277729 =( LENGTH_UNIT ( ) NAMED_UNIT ( * ) SI_UNIT ( .MILLI., .METRE. ) );
#277730 =( LENGTH_UNIT ( ) NAMED_UNIT ( * ) SI_UNIT ( .MILLI., .METRE. ) );
#277731 = CARTESIAN_POINT ( 'NONE',  ( 19.49999999999985079, -10.35355339059340629, 0.7999999999999118927 ) ) ;
#277732 = CARTESIAN_POINT ( 'NONE',  ( 1026.200000000000045, 5.052700015000001876, -416.5999999999999659 ) ) ;
#277733 = CARTESIAN_POINT ( 'NONE',  ( 1178.599999999999909, 6.000000000000000000, -166.0999999850000108 ) ) ;
#277734 = CARTESIAN_POINT ( 'NONE',  ( 19.49999999999985079, -3.000000000000002665, 2.250000000000085265 ) ) ;
#277735 = AXIS2_PLACEMENT_3D ( 'NONE', #23227, #332608, #176263 ) ;
#277736 =( NAMED_UNIT ( * ) PLANE_ANGLE_UNIT ( ) SI_UNIT ( $, .RADIAN. ) );
#277737 = EDGE_CURVE ( 'NONE', #254200, #252266, #104974, .T. ) ;
#277738 = DIRECTION ( 'NONE',  ( 0.000000000000000000, 0.000000000000000000, 1.000000000000000000 ) ) ;
#277739 = LINE ( 'NONE', #99493, #314036 ) ;
#277740 = SURFACE_SIDE_STYLE ('',( #1789 ) ) ;
#277741 = COLOUR_RGB ( '',0.2509803921568627416, 0.2509803921568627416, 0.2509803921568627416 ) ;
#277742 = AXIS2_PLACEMENT_3D ( 'NONE', #40485, #294420, #64047 ) ;
#277744 = SURFACE_STYLE_USAGE ( .BOTH. , #232130 ) ;
#277743 =( NAMED_UNIT ( * ) PLANE_ANGLE_UNIT ( ) SI_UNIT ( $, .RADIAN. ) );
#277745 = DIRECTION ( 'NONE',  ( 6.630498619289130829E-15, -0.000000000000000000, 1.000000000000000000 ) ) ;
#277746 = DIRECTION ( 'NONE',  ( 1.000000000000000000, 4.618449034763651073E-15, 0.000000000000000000 ) ) ;
#277747 = ORIENTED_EDGE ( 'NONE', *, *, #28579, .T. ) ;
#277748 = CIRCLE ( 'NONE', #170363, 0.5369672909338700784 ) ;
#277749 = AXIS2_PLACEMENT_3D ( 'NONE', #84921, #4227, #106872 ) ;
#277750 = DIRECTION ( 'NONE',  ( 1.690833717219717204E-16, -2.097156322803115379E-16, 1.000000000000000000 ) ) ;
#277751 = FACE_BOUND ( 'NONE', #274658, .T. ) ;
#277752 = VERTEX_POINT ( 'NONE', #79721 ) ;
#277753 = LINE ( 'NONE', #96181, #205042 ) ;
#277754 = MECHANICAL_DESIGN_GEOMETRIC_PRESENTATION_REPRESENTATION (  '', ( #245358 ), #315435 ) ;
#277755 = ORIENTED_EDGE ( 'NONE', *, *, #87738, .F. ) ;
#277757 = EDGE_LOOP ( 'NONE', ( #218202, #262445, #225321, #204125 ) ) ;
#277756 =( GEOMETRIC_REPRESENTATION_CONTEXT ( 3 ) GLOBAL_UNCERTAINTY_ASSIGNED_CONTEXT ( ( #229264 ) ) GLOBAL_UNIT_ASSIGNED_CONTEXT ( ( #324159, #140856, #139207 ) ) REPRESENTATION_CONTEXT ( 'NONE', 'WORKASPACE' ) );
#277758 = LINE ( 'NONE', #271083, #192425 ) ;
#277759 =( GEOMETRIC_REPRESENTATION_CONTEXT ( 3 ) GLOBAL_UNCERTAINTY_ASSIGNED_CONTEXT ( ( #246331 ) ) GLOBAL_UNIT_ASSIGNED_CONTEXT ( ( #54803, #81760, #24642 ) ) REPRESENTATION_CONTEXT ( 'NONE', 'WORKASPACE' ) );
#277760 = CONICAL_SURFACE ( 'NONE', #175716, 3.499999985000001868, 0.7853981633974510546 ) ;
#277763 = EDGE_CURVE ( 'NONE', #290188, #81186, #116767, .T. ) ;
#277762 = VERTEX_POINT ( 'NONE', #259510 ) ;
#277761 = LINE ( 'NONE', #22146, #71407 ) ;
#277764 = DIRECTION ( 'NONE',  ( 1.000000000000000000, 2.465190328815661892E-32, -3.110126208107282118E-47 ) ) ;
#277767 = EDGE_CURVE ( 'NONE', #238200, #139773, #237550, .T. ) ;
#277766 = EDGE_LOOP ( 'NONE', ( #305261, #290134, #146222, #164071 ) ) ;
#277765 = SURFACE_STYLE_FILL_AREA ( #175124 ) ;
#277769 = ORIENTED_EDGE ( 'NONE', *, *, #27096, .T. ) ;
#277768 = MECHANICAL_DESIGN_GEOMETRIC_PRESENTATION_REPRESENTATION (  '', ( #89783 ), #272420 ) ;
#277770 = CIRCLE ( 'NONE', #3830, 2.552699999999963332 ) ;
#277771 = STYLED_ITEM ( 'NONE', ( #83217 ), #28733 ) ;
#277772 = ORIENTED_EDGE ( 'NONE', *, *, #323734, .F. ) ;
#277773 = UNCERTAINTY_MEASURE_WITH_UNIT (LENGTH_MEASURE( 1.000000000000000082E-05 ), #89141, 'distance_accuracy_value', 'NONE');
#277774 = DIRECTION ( 'NONE',  ( -0.000000000000000000, 1.000000000000000000, -0.000000000000000000 ) ) ;
#277775 = DIRECTION ( 'NONE',  ( 1.690833717219717204E-16, -2.097156322803115379E-16, 1.000000000000000000 ) ) ;
#277776 = ORIENTED_EDGE ( 'NONE', *, *, #167275, .F. ) ;
#277777 = CARTESIAN_POINT ( 'NONE',  ( 264.1999999999999886, 6.000000000000000000, -744.2472999999999956 ) ) ;
#277778 = EDGE_CURVE ( 'NONE', #135333, #163095, #311768, .T. ) ;
#277779 = VERTEX_POINT ( 'NONE', #315057 ) ;
#277780 = PRESENTATION_STYLE_ASSIGNMENT (( #303057 ) ) ;
#277781 = UNCERTAINTY_MEASURE_WITH_UNIT (LENGTH_MEASURE( 1.000000000000000082E-05 ), #322799, 'distance_accuracy_value', 'NONE');
#277782 = AXIS2_PLACEMENT_3D ( 'NONE', #262895, #84708, #111664 ) ;
#277783 = EDGE_CURVE ( 'NONE', #21910, #269316, #161977, .T. ) ;
#277784 = CYLINDRICAL_SURFACE ( 'NONE', #307850, 2.552699999999963332 ) ;
#277785 = SURFACE_STYLE_FILL_AREA ( #151529 ) ;
#277786 = ORIENTED_EDGE ( 'NONE', *, *, #289479, .F. ) ;
#277787 = CARTESIAN_POINT ( 'NONE',  ( 61.00000000000000000, 5.052700015000001876, -12.75270000000000437 ) ) ;
#277788 = DIRECTION ( 'NONE',  ( 0.000000000000000000, 0.000000000000000000, 1.000000000000000000 ) ) ;
#277789 = ORIENTED_EDGE ( 'NONE', *, *, #23023, .F. ) ;
#277790 = SURFACE_STYLE_FILL_AREA ( #247387 ) ;
#277791 = SURFACE_SIDE_STYLE ('',( #175151 ) ) ;
#277792 =( NAMED_UNIT ( * ) PLANE_ANGLE_UNIT ( ) SI_UNIT ( $, .RADIAN. ) );
#277793 = AXIS2_PLACEMENT_3D ( 'NONE', #149964, #18894, #323359 ) ;
#277794 = DIRECTION ( 'NONE',  ( 0.000000000000000000, 0.000000000000000000, 1.000000000000000000 ) ) ;
#277795 = EDGE_CURVE ( 'NONE', #148056, #42930, #3838, .T. ) ;
#277796 =( NAMED_UNIT ( * ) PLANE_ANGLE_UNIT ( ) SI_UNIT ( $, .RADIAN. ) );
#277797 = CIRCLE ( 'NONE', #137976, 2.552700000000074354 ) ;
#277798 = AXIS2_PLACEMENT_3D ( 'NONE', #14655, #93699, #221353 ) ;
#277799 = EDGE_CURVE ( 'NONE', #54769, #224371, #191743, .T. ) ;
#277800 = DIRECTION ( 'NONE',  ( 0.000000000000000000, 0.000000000000000000, 1.000000000000000000 ) ) ;
#277801 = LINE ( 'NONE', #198671, #128958 ) ;
#277802 = LINE ( 'NONE', #201978, #220147 ) ;
#277803 = LINE ( 'NONE', #40761, #145088 ) ;
#277804 = ORIENTED_EDGE ( 'NONE', *, *, #270879, .T. ) ;
#277805 = FILL_AREA_STYLE_COLOUR ( '', #154907 ) ;
#277806 = ORIENTED_EDGE ( 'NONE', *, *, #174826, .T. ) ;
#277808 = COLOUR_RGB ( '',0.2509803921568627416, 0.2509803921568627416, 0.2509803921568627416 ) ;
#277807 = CARTESIAN_POINT ( 'NONE',  ( 86.40000000000004832, -19.00000000000000355, -619.8000000000000682 ) ) ;
#277809 = DIRECTION ( 'NONE',  ( 0.000000000000000000, 0.000000000000000000, 1.000000000000000000 ) ) ;
#277810 = VECTOR ( 'NONE', #143771, 1000.000000000000000 ) ;
#277811 = ORIENTED_EDGE ( 'NONE', *, *, #242406, .T. ) ;
#277812 = EDGE_CURVE ( 'NONE', #264388, #62773, #61081, .T. ) ;
#277813 = CARTESIAN_POINT ( 'NONE',  ( 416.5999999999999659, 6.000000000000000000, -365.7999999999999545 ) ) ;
#277814 = STYLED_ITEM ( 'NONE', ( #199980 ), #134077 ) ;
#277815 = ORIENTED_EDGE ( 'NONE', *, *, #80502, .F. ) ;
#277816 = ORIENTED_EDGE ( 'NONE', *, *, #219604, .T. ) ;
#277817 =( NAMED_UNIT ( * ) PLANE_ANGLE_UNIT ( ) SI_UNIT ( $, .RADIAN. ) );
#277819 = ORIENTED_EDGE ( 'NONE', *, *, #183547, .T. ) ;
#277818 = CARTESIAN_POINT ( 'NONE',  ( 619.7999999999999545, 6.000000000000000000, -721.3999999999999773 ) ) ;
#277820 = EDGE_CURVE ( 'NONE', #322476, #48551, #266209, .T. ) ;
#277821 = ORIENTED_EDGE ( 'NONE', *, *, #129955, .F. ) ;
#277822 = DIRECTION ( 'NONE',  ( -0.006170592427165369834, 0.9999619230641713097, -0.006170592427165350752 ) ) ;
#277824 = EDGE_LOOP ( 'NONE', ( #72842, #139473, #77827, #150669 ) ) ;
#277823 = MECHANICAL_DESIGN_GEOMETRIC_PRESENTATION_REPRESENTATION (  '', ( #30762 ), #283325 ) ;
#277825 = MECHANICAL_DESIGN_GEOMETRIC_PRESENTATION_REPRESENTATION (  '', ( #234735 ), #175524 ) ;
#277826 = ADVANCED_FACE ( 'NONE', ( #13915 ), #186210, .F. ) ;
#277828 = EDGE_LOOP ( 'NONE', ( #320015, #311342, #242963, #45876 ) ) ;
#277827 = LINE ( 'NONE', #50719, #227328 ) ;
#277829 = DIRECTION ( 'NONE',  ( -0.000000000000000000, 1.000000000000000000, -0.000000000000000000 ) ) ;
#277830 = COLOUR_RGB ( '',0.2509803921568627416, 0.2509803921568627416, 0.2509803921568627416 ) ;
#277831 =( NAMED_UNIT ( * ) SI_UNIT ( $, .STERADIAN. ) SOLID_ANGLE_UNIT ( ) );
#277832 =( NAMED_UNIT ( * ) PLANE_ANGLE_UNIT ( ) SI_UNIT ( $, .RADIAN. ) );
#277833 = CYLINDRICAL_SURFACE ( 'NONE', #293028, 3.667173476693421641 ) ;
#277834 = ORIENTED_EDGE ( 'NONE', *, *, #233829, .F. ) ;
#277835 = CARTESIAN_POINT ( 'NONE',  ( 86.39999999999999147, 6.000000000000000000, -667.1000000149999778 ) ) ;
#277836 = SURFACE_SIDE_STYLE ('',( #126479 ) ) ;
#277837 = CARTESIAN_POINT ( 'NONE',  ( 797.6000000000000227, -5.204170427930421283E-15, -520.7527000000000044 ) ) ;
#277839 = COLOUR_RGB ( '',0.2509803921568627416, 0.2509803921568627416, 0.2509803921568627416 ) ;
#277838 =( NAMED_UNIT ( * ) SI_UNIT ( $, .STERADIAN. ) SOLID_ANGLE_UNIT ( ) );
#277840 = CARTESIAN_POINT ( 'NONE',  ( 594.3999999999999773, 6.000000000000000000, -86.39999999999999147 ) ) ;
#277841 = CIRCLE ( 'NONE', #142853, 2.552699999999963332 ) ;
#277842 = PRESENTATION_STYLE_ASSIGNMENT (( #303119 ) ) ;
#277844 = CIRCLE ( 'NONE', #132800, 3.499999985000057379 ) ;
#277843 = UNCERTAINTY_MEASURE_WITH_UNIT (LENGTH_MEASURE( 1.000000000000000082E-05 ), #189613, 'distance_accuracy_value', 'NONE');
#277845 = SURFACE_STYLE_FILL_AREA ( #329977 ) ;
#277846 = ADVANCED_FACE ( 'NONE', ( #296435 ), #267859, .F. ) ;
#277847 = VECTOR ( 'NONE', #295016, 1000.000000000000000 ) ;
#277848 = PRESENTATION_STYLE_ASSIGNMENT (( #228906 ) ) ;
#277849 = ORIENTED_EDGE ( 'NONE', *, *, #105087, .F. ) ;
#277851 = EDGE_CURVE ( 'NONE', #327739, #22900, #250705, .T. ) ;
#277850 = CARTESIAN_POINT ( 'NONE',  ( 1.889206299000578682, -14.05034119249307167, -756.2143627987007903 ) ) ;
#277852 = SURFACE_STYLE_FILL_AREA ( #223953 ) ;
#277853 = FILL_AREA_STYLE ('',( #144970 ) ) ;
#277854 = DIRECTION ( 'NONE',  ( 0.000000000000000000, 0.000000000000000000, 1.000000000000000000 ) ) ;
#277855 =( NAMED_UNIT ( * ) SI_UNIT ( $, .STERADIAN. ) SOLID_ANGLE_UNIT ( ) );
#277856 = DIRECTION ( 'NONE',  ( -0.000000000000000000, 1.000000000000000000, -0.000000000000000000 ) ) ;
#277857 = CARTESIAN_POINT ( 'NONE',  ( 1178.599999999999909, 6.000000000000000000, -185.4472999999998990 ) ) ;
#277858 = EDGE_CURVE ( 'NONE', #313454, #272815, #105941, .T. ) ;
#277859 = SURFACE_STYLE_FILL_AREA ( #128123 ) ;
#277860 = CARTESIAN_POINT ( 'NONE',  ( 1026.200000000000045, -5.204170427930421283E-15, -520.7527000000001181 ) ) ;
#277861 =( LENGTH_UNIT ( ) NAMED_UNIT ( * ) SI_UNIT ( .MILLI., .METRE. ) );
#277862 = DIRECTION ( 'NONE',  ( 0.000000000000000000, 0.000000000000000000, 1.000000000000000000 ) ) ;
#277863 = ORIENTED_EDGE ( 'NONE', *, *, #201379, .T. ) ;
#277864 = AXIS2_PLACEMENT_3D ( 'NONE', #79176, #281004, #302996 ) ;
#277865 = CARTESIAN_POINT ( 'NONE',  ( 619.7999999999999545, 6.000000000000000000, -111.7999999999999972 ) ) ;
#277866 = DIRECTION ( 'NONE',  ( 2.520060879991506937E-16, 0.006170709906909467579, 0.9999809609883804074 ) ) ;
#277867 = PRESENTATION_LAYER_ASSIGNMENT (  '', '', ( #256324 ) ) ;
#277869 = CYLINDRICAL_SURFACE ( 'NONE', #14572, 2.552700000000074354 ) ;
#277868 = LINE ( 'NONE', #72708, #294049 ) ;
#277870 = LINE ( 'NONE', #52370, #165105 ) ;
#277871 = EDGE_LOOP ( 'NONE', ( #302851, #330946, #304394, #86501 ) ) ;
#277872 = MECHANICAL_DESIGN_GEOMETRIC_PRESENTATION_REPRESENTATION (  '', ( #315288 ), #52136 ) ;
#277873 = CARTESIAN_POINT ( 'NONE',  ( 213.3999999999999773, -5.204170427930421283E-15, -63.55269999999998731 ) ) ;
#277874 = VERTEX_POINT ( 'NONE', #192137 ) ;
#277875 = AXIS2_PLACEMENT_3D ( 'NONE', #46919, #149394, #251886 ) ;
#277876 =( BOUNDED_CURVE ( )  B_SPLINE_CURVE ( 3, ( #177071, #49256, #254206, #23991 ),
 .UNSPECIFIED., .F., .T. ) 
 B_SPLINE_CURVE_WITH_KNOTS ( ( 4, 4 ),
 ( 2.356194490192346169, 3.926990816987241395 ),
 .UNSPECIFIED. ) 
 CURVE ( )  GEOMETRIC_REPRESENTATION_ITEM ( )  RATIONAL_B_SPLINE_CURVE ( ( 1.000000000000000000, 0.8047378541243652705, 0.8047378541243652705, 1.000000000000000000 ) ) 
 REPRESENTATION_ITEM ( '' )  );
#277877 = ORIENTED_EDGE ( 'NONE', *, *, #268676, .T. ) ;
#277878 = ADVANCED_FACE ( 'NONE', ( #294788 ), #64383, .F. ) ;
#277879 = PRESENTATION_STYLE_ASSIGNMENT (( #299785 ) ) ;
#277881 = ORIENTED_EDGE ( 'NONE', *, *, #242311, .F. ) ;
#277880 = CARTESIAN_POINT ( 'NONE',  ( 213.3999999999999773, 5.052700015000001876, -543.6000000000000227 ) ) ;
#277882 = FILL_AREA_STYLE ('',( #222338 ) ) ;
#277883 = ADVANCED_FACE ( 'NONE', ( #44171 ), #245383, .F. ) ;
#277884 = ORIENTED_EDGE ( 'NONE', *, *, #317315, .F. ) ;
#277886 = COLOUR_RGB ( '',0.2509803921568627416, 0.2509803921568627416, 0.2509803921568627416 ) ;
#277885 =( NAMED_UNIT ( * ) PLANE_ANGLE_UNIT ( ) SI_UNIT ( $, .RADIAN. ) );
#277887 = EDGE_CURVE ( 'NONE', #18081, #73533, #321014, .T. ) ;
#277888 = PRESENTATION_LAYER_ASSIGNMENT (  '', '', ( #234784 ) ) ;
#277889 = ORIENTED_EDGE ( 'NONE', *, *, #82868, .F. ) ;
#277890 = CYLINDRICAL_SURFACE ( 'NONE', #322222, 0.6807536890065524204 ) ;
#277891 = FACE_OUTER_BOUND ( 'NONE', #74555, .T. ) ;
#277892 = DIRECTION ( 'NONE',  ( 0.000000000000000000, 0.000000000000000000, 1.000000000000000000 ) ) ;
#277893 = DIRECTION ( 'NONE',  ( 0.000000000000000000, 0.000000000000000000, 1.000000000000000000 ) ) ;
#277894 = VECTOR ( 'NONE', #243729, 1000.000000000000000 ) ;
#277895 = CIRCLE ( 'NONE', #132841, 2.552699999999990865 ) ;
#277896 = LINE ( 'NONE', #150003, #281720 ) ;
#277897 = CARTESIAN_POINT ( 'NONE',  ( 187.9999999999999716, 6.000000000000000000, -518.2000000000000455 ) ) ;
#277898 = EDGE_CURVE ( 'NONE', #254490, #182935, #277868, .T. ) ;
#277899 = DIRECTION ( 'NONE',  ( 0.000000000000000000, 0.000000000000000000, 1.000000000000000000 ) ) ;
#277900 = MECHANICAL_DESIGN_GEOMETRIC_PRESENTATION_REPRESENTATION (  '', ( #89915 ), #234802 ) ;
#277901 = DIRECTION ( 'NONE',  ( 0.000000000000000000, 0.000000000000000000, 1.000000000000000000 ) ) ;
#277902 = LINE ( 'NONE', #173592, #318875 ) ;
#277903 = CYLINDRICAL_SURFACE ( 'NONE', #262176, 2.552700000000018843 ) ;
#277906 = EDGE_CURVE ( 'NONE', #123722, #58307, #288594, .T. ) ;
#277905 = DIRECTION ( 'NONE',  ( -0.7008825778550480390, 0.008726203243944229485, -0.7132232928306589947 ) ) ;
#277904 = LINE ( 'NONE', #279573, #202483 ) ;
#277907 = STYLED_ITEM ( 'NONE', ( #326672 ), #129118 ) ;
#277908 = FACE_OUTER_BOUND ( 'NONE', #271369, .T. ) ;
#277909 = AXIS2_PLACEMENT_3D ( 'NONE', #180020, #159748, #263991 ) ;
#277910 = DIRECTION ( 'NONE',  ( 0.000000000000000000, 0.000000000000000000, 1.000000000000000000 ) ) ;
#277911 = DIRECTION ( 'NONE',  ( -0.000000000000000000, 1.000000000000000000, -0.000000000000000000 ) ) ;
#277913 = EDGE_CURVE ( 'NONE', #149187, #193152, #45856, .T. ) ;
#277912 = PRESENTATION_LAYER_ASSIGNMENT (  '', '', ( #299504 ) ) ;
#277914 = LINE ( 'NONE', #222375, #107082 ) ;
#277917 = ORIENTED_EDGE ( 'NONE', *, *, #262966, .F. ) ;
#277916 = CARTESIAN_POINT ( 'NONE',  ( 111.7999999999999972, -5.204170427930421283E-15, -619.7999999999999545 ) ) ;
#277915 = STYLED_ITEM ( 'NONE', ( #222462 ), #260952 ) ;
#277918 = FILL_AREA_STYLE ('',( #224018 ) ) ;
#277919 = DIRECTION ( 'NONE',  ( -0.000000000000000000, 1.000000000000000000, -0.000000000000000000 ) ) ;
#277921 =( NAMED_UNIT ( * ) SI_UNIT ( $, .STERADIAN. ) SOLID_ANGLE_UNIT ( ) );
#277920 = PRESENTATION_STYLE_ASSIGNMENT (( #224022 ) ) ;
#277922 = DIRECTION ( 'NONE',  ( 0.000000000000000000, 0.000000000000000000, 1.000000000000000000 ) ) ;
#277923 = PRESENTATION_LAYER_ASSIGNMENT (  '', '', ( #320661 ) ) ;
#277924 = ORIENTED_EDGE ( 'NONE', *, *, #290413, .T. ) ;
#277925 = DIRECTION ( 'NONE',  ( -0.006170592427165351619, -0.9999619230641713097, 0.006170592427165346415 ) ) ;
#277926 = VERTEX_POINT ( 'NONE', #47503 ) ;
#277927 = AXIS2_PLACEMENT_3D ( 'NONE', #21023, #123692, #76459 ) ;
#277928 = VECTOR ( 'NONE', #145785, 1000.000000000000000 ) ;
#277929 = ORIENTED_EDGE ( 'NONE', *, *, #65713, .T. ) ;
#277930 = ORIENTED_EDGE ( 'NONE', *, *, #113373, .T. ) ;
#277931 = ORIENTED_EDGE ( 'NONE', *, *, #260237, .T. ) ;
#277933 = FACE_BOUND ( 'NONE', #70878, .T. ) ;
#277932 = STYLED_ITEM ( 'NONE', ( #99656 ), #314703 ) ;
#277934 = EDGE_CURVE ( 'NONE', #194355, #170997, #57602, .T. ) ;
#277935 = DIRECTION ( 'NONE',  ( 0.000000000000000000, 0.000000000000000000, 1.000000000000000000 ) ) ;
#277936 = CIRCLE ( 'NONE', #261769, 2.552699999999963332 ) ;
#277937 = ORIENTED_EDGE ( 'NONE', *, *, #143949, .F. ) ;
#277938 = COLOUR_RGB ( '',0.2509803921568627416, 0.2509803921568627416, 0.2509803921568627416 ) ;
#277941 = ORIENTED_EDGE ( 'NONE', *, *, #327023, .F. ) ;
#277940 =( GEOMETRIC_REPRESENTATION_CONTEXT ( 3 ) GLOBAL_UNCERTAINTY_ASSIGNED_CONTEXT ( ( #3576 ) ) GLOBAL_UNIT_ASSIGNED_CONTEXT ( ( #47114, #42128, #173161 ) ) REPRESENTATION_CONTEXT ( 'NONE', 'WORKASPACE' ) );
#277939 =( LENGTH_UNIT ( ) NAMED_UNIT ( * ) SI_UNIT ( .MILLI., .METRE. ) );
#277944 = EDGE_CURVE ( 'NONE', #275167, #166339, #159864, .T. ) ;
#277943 = CIRCLE ( 'NONE', #100535, 2.552699999999990865 ) ;
#277942 = CARTESIAN_POINT ( 'NONE',  ( 1153.200000000000045, 6.000000000000000000, -619.7999999999999545 ) ) ;
#277945 = VERTEX_POINT ( 'NONE', #49150 ) ;
#277946 = VECTOR ( 'NONE', #274601, 1000.000000000000000 ) ;
#277947 = CARTESIAN_POINT ( 'NONE',  ( 314.9999999999999432, 6.000000000000000000, -286.1000000149999778 ) ) ;
#277948 = CIRCLE ( 'NONE', #138114, 2.552699999999963332 ) ;
#277949 = AXIS2_PLACEMENT_3D ( 'NONE', #118319, #20585, #44158 ) ;
#277950 = SURFACE_SIDE_STYLE ('',( #197103 ) ) ;
#277951 = AXIS2_PLACEMENT_3D ( 'NONE', #113301, #39144, #40825 ) ;
#277952 = COLOUR_RGB ( '',1.000000000000000000, 1.000000000000000000, 1.000000000000000000 ) ;
#277954 = CARTESIAN_POINT ( 'NONE',  ( 14.95000000000001883, -15.75000000000004263, -737.4999999999997726 ) ) ;
#277953 = COLOUR_RGB ( '',0.2509803921568627416, 0.2509803921568627416, 0.2509803921568627416 ) ;
#277955 = EDGE_CURVE ( 'NONE', #105553, #125857, #20172, .T. ) ;
#277956 =( GEOMETRIC_REPRESENTATION_CONTEXT ( 3 ) GLOBAL_UNCERTAINTY_ASSIGNED_CONTEXT ( ( #147460 ) ) GLOBAL_UNIT_ASSIGNED_CONTEXT ( ( #328626, #254376, #125158 ) ) REPRESENTATION_CONTEXT ( 'NONE', 'WORKASPACE' ) );
#277957 = FACE_OUTER_BOUND ( 'NONE', #329083, .T. ) ;
#277958 = STYLED_ITEM ( 'NONE', ( #96706 ), #233842 ) ;
#277959 = DIRECTION ( 'NONE',  ( 0.000000000000000000, 0.000000000000000000, 1.000000000000000000 ) ) ;
#277960 = EDGE_CURVE ( 'NONE', #70948, #210609, #122292, .T. ) ;
#277961 = UNCERTAINTY_MEASURE_WITH_UNIT (LENGTH_MEASURE( 1.000000000000000082E-05 ), #139936, 'distance_accuracy_value', 'NONE');
#277962 = DIRECTION ( 'NONE',  ( 0.000000000000000000, 0.000000000000000000, 1.000000000000000000 ) ) ;
#277963 = DIRECTION ( 'NONE',  ( 0.000000000000000000, 0.000000000000000000, 1.000000000000000000 ) ) ;
#277965 = CYLINDRICAL_SURFACE ( 'NONE', #54733, 2.552699999999963332 ) ;
#277964 = CIRCLE ( 'NONE', #175907, 3.499999985000001868 ) ;
#277966 = DIRECTION ( 'NONE',  ( -0.000000000000000000, 1.000000000000000000, -0.000000000000000000 ) ) ;
#277968 = DIRECTION ( 'NONE',  ( -0.000000000000000000, 1.000000000000000000, -0.000000000000000000 ) ) ;
#277967 = CARTESIAN_POINT ( 'NONE',  ( 1127.799999999999955, -5.204170427930421283E-15, -696.0000000000000000 ) ) ;
#277969 = VECTOR ( 'NONE', #42632, 1000.000000000000000 ) ;
#277970 = SURFACE_STYLE_FILL_AREA ( #229020 ) ;
#277972 = VERTEX_POINT ( 'NONE', #134686 ) ;
#277971 =( NAMED_UNIT ( * ) PLANE_ANGLE_UNIT ( ) SI_UNIT ( $, .RADIAN. ) );
#277974 = STYLED_ITEM ( 'NONE', ( #330359 ), #47091 ) ;
#277973 = DIRECTION ( 'NONE',  ( 0.000000000000000000, 0.7071067811865533459, 0.7071067811865416886 ) ) ;
#277975 =( LENGTH_UNIT ( ) NAMED_UNIT ( * ) SI_UNIT ( .MILLI., .METRE. ) );
#277976 = STYLED_ITEM ( 'NONE', ( #142705 ), #315711 ) ;
#277977 =( GEOMETRIC_REPRESENTATION_CONTEXT ( 3 ) GLOBAL_UNCERTAINTY_ASSIGNED_CONTEXT ( ( #96550 ) ) GLOBAL_UNIT_ASSIGNED_CONTEXT ( ( #191453, #294095, #139395 ) ) REPRESENTATION_CONTEXT ( 'NONE', 'WORKASPACE' ) );
#277978 = CARTESIAN_POINT ( 'NONE',  ( 823.0000000000000000, 5.052700015000001876, -38.15269999999996031 ) ) ;
#277979 = SURFACE_STYLE_USAGE ( .BOTH. , #151701 ) ;
#277980 = ORIENTED_EDGE ( 'NONE', *, *, #134972, .F. ) ;
#277981 = SURFACE_STYLE_USAGE ( .BOTH. , #195484 ) ;
#277982 = CARTESIAN_POINT ( 'NONE',  ( 492.7999999999999545, 6.000000000000000000, -340.3999999999999773 ) ) ;
#277983 = FILL_AREA_STYLE_COLOUR ( '', #84564 ) ;
#277987 = EDGE_LOOP ( 'NONE', ( #19165, #328129 ) ) ;
#277986 = ADVANCED_FACE ( 'NONE', ( #237176 ), #102912, .F. ) ;
#277985 = AXIS2_PLACEMENT_3D ( 'NONE', #191061, #315689, #266821 ) ;
#277984 = CYLINDRICAL_SURFACE ( 'NONE', #52327, 2.552700000000005076 ) ;
#277989 = AXIS2_PLACEMENT_3D ( 'NONE', #232251, #210314, #77670 ) ;
#277988 = CARTESIAN_POINT ( 'NONE',  ( 873.7999999999999545, 6.000000000000000000, -750.2999999849998858 ) ) ;
#277990 =( LENGTH_UNIT ( ) NAMED_UNIT ( * ) SI_UNIT ( .MILLI., .METRE. ) );
#277991 = ORIENTED_EDGE ( 'NONE', *, *, #76614, .F. ) ;
#277992 = FACE_BOUND ( 'NONE', #95343, .T. ) ;
#277993 = CARTESIAN_POINT ( 'NONE',  ( 1153.200000000000045, -5.204170427930421283E-15, -289.5999999999999659 ) ) ;
#277994 = SURFACE_STYLE_USAGE ( .BOTH. , #99728 ) ;
#277996 = ORIENTED_EDGE ( 'NONE', *, *, #302586, .F. ) ;
#277995 = DIRECTION ( 'NONE',  ( 0.000000000000000000, 0.000000000000000000, 1.000000000000000000 ) ) ;
#277997 = EDGE_CURVE ( 'NONE', #79744, #63600, #282810, .T. ) ;
#277998 = EDGE_CURVE ( 'NONE', #169329, #88113, #304979, .T. ) ;
#277999 = ORIENTED_EDGE ( 'NONE', *, *, #92397, .T. ) ;
#278000 = ORIENTED_EDGE ( 'NONE', *, *, #56044, .F. ) ;
#278001 = DIRECTION ( 'NONE',  ( -0.000000000000000000, 1.000000000000000000, -0.000000000000000000 ) ) ;
#278003 = AXIS2_PLACEMENT_3D ( 'NONE', #306101, #275820, #47156 ) ;
#278002 = DIRECTION ( 'NONE',  ( -0.000000000000000000, 1.000000000000000000, -0.000000000000000000 ) ) ;
#278004 = SURFACE_STYLE_FILL_AREA ( #128276 ) ;
#278005 = DIRECTION ( 'NONE',  ( 0.000000000000000000, 0.000000000000000000, 1.000000000000000000 ) ) ;
#278006 = DIRECTION ( 'NONE',  ( -0.000000000000000000, 1.000000000000000000, -0.000000000000000000 ) ) ;
#278007 =( NAMED_UNIT ( * ) PLANE_ANGLE_UNIT ( ) SI_UNIT ( $, .RADIAN. ) );
#278008 = VECTOR ( 'NONE', #296635, 1000.000000000000000 ) ;
#278009 = CIRCLE ( 'NONE', #132955, 2.552699999999963332 ) ;
#278010 = CYLINDRICAL_SURFACE ( 'NONE', #291670, 35.39999999999998437 ) ;
#278011 = CONICAL_SURFACE ( 'NONE', #100607, 3.499999984999946356, 0.7853981633974400633 ) ;
#278012 = DIRECTION ( 'NONE',  ( -0.7132232928306584396, 0.008726203243944305812, -0.7008825778550485941 ) ) ;
#278013 = DIRECTION ( 'NONE',  ( 0.000000000000000000, 0.000000000000000000, 1.000000000000000000 ) ) ;
#278014 = VECTOR ( 'NONE', #162687, 1000.000000000000000 ) ;
#278015 = ORIENTED_EDGE ( 'NONE', *, *, #185554, .F. ) ;
#278016 = MECHANICAL_DESIGN_GEOMETRIC_PRESENTATION_REPRESENTATION (  '', ( #326276 ), #14864 ) ;
#278017 = EDGE_LOOP ( 'NONE', ( #191937, #309413, #203015, #170539 ) ) ;
#278019 =( NAMED_UNIT ( * ) SI_UNIT ( $, .STERADIAN. ) SOLID_ANGLE_UNIT ( ) );
#278018 = CARTESIAN_POINT ( 'NONE',  ( 797.6000000000000227, 6.000000000000000000, -108.3000000150000517 ) ) ;
#278020 = SURFACE_STYLE_FILL_AREA ( #69548 ) ;
#278021 = FILL_AREA_STYLE_COLOUR ( '', #312794 ) ;
#278022 = DIRECTION ( 'NONE',  ( -0.000000000000000000, 1.000000000000000000, -0.000000000000000000 ) ) ;
#278023 = ORIENTED_EDGE ( 'NONE', *, *, #278279, .T. ) ;
#278024 = EDGE_CURVE ( 'NONE', #169826, #178199, #208045, .T. ) ;
#278025 = SURFACE_STYLE_USAGE ( .BOTH. , #175395 ) ;
#278026 = FILL_AREA_STYLE ('',( #46008 ) ) ;
#278027 = CARTESIAN_POINT ( 'NONE',  ( 1077.000000000000000, 6.000000000000000000, -264.1999999999999886 ) ) ;
#278028 = SURFACE_STYLE_FILL_AREA ( #177115 ) ;
#278030 = VERTEX_POINT ( 'NONE', #27206 ) ;
#278029 = SURFACE_STYLE_USAGE ( .BOTH. , #227463 ) ;
#278032 = DIRECTION ( 'NONE',  ( 0.000000000000000000, 0.000000000000000000, 1.000000000000000000 ) ) ;
#278031 = VECTOR ( 'NONE', #265812, 1000.000000000000114 ) ;
#278033 = COLOUR_RGB ( '',0.2509803921568627416, 0.2509803921568627416, 0.2509803921568627416 ) ;
#278034 = DIRECTION ( 'NONE',  ( 0.000000000000000000, 0.000000000000000000, 1.000000000000000000 ) ) ;
#278035 = LINE ( 'NONE', #227465, #132972 ) ;
#278036 = SURFACE_STYLE_USAGE ( .BOTH. , #44335 ) ;
#278037 = CARTESIAN_POINT ( 'NONE',  ( 619.7999999999999545, 6.000000000000000000, -438.5000000150000119 ) ) ;
#278039 = SURFACE_STYLE_FILL_AREA ( #125038 ) ;
#278038 = SURFACE_STYLE_USAGE ( .BOTH. , #482 ) ;
#278040 = EDGE_CURVE ( 'NONE', #35826, #188727, #272441, .T. ) ;
#278042 = CARTESIAN_POINT ( 'NONE',  ( 975.3999999999999773, -5.204170427930421283E-15, -441.9999999999999432 ) ) ;
#278041 = CIRCLE ( 'NONE', #73964, 2.552699999999990865 ) ;
#278043 = DIRECTION ( 'NONE',  ( 1.000000000000000000, 0.000000000000000000, 0.000000000000000000 ) ) ;
#278044 = DIRECTION ( 'NONE',  ( 0.000000000000000000, 0.7071067811865533459, 0.7071067811865416886 ) ) ;
#278045 = STYLED_ITEM ( 'NONE', ( #323473 ), #157419 ) ;
#278047 = AXIS2_PLACEMENT_3D ( 'NONE', #84417, #257565, #208786 ) ;
#278046 =( NAMED_UNIT ( * ) SI_UNIT ( $, .STERADIAN. ) SOLID_ANGLE_UNIT ( ) );
#278048 = STYLED_ITEM ( 'NONE', ( #267598 ), #208586 ) ;
#278050 = ORIENTED_EDGE ( 'NONE', *, *, #300382, .T. ) ;
#278049 = EDGE_CURVE ( 'NONE', #258245, #1103, #129773, .T. ) ;
#278051 =( GEOMETRIC_REPRESENTATION_CONTEXT ( 3 ) GLOBAL_UNCERTAINTY_ASSIGNED_CONTEXT ( ( #170502 ) ) GLOBAL_UNIT_ASSIGNED_CONTEXT ( ( #162932, #112613, #87285 ) ) REPRESENTATION_CONTEXT ( 'NONE', 'WORKASPACE' ) );
#278052 = EDGE_CURVE ( 'NONE', #81915, #120770, #310178, .T. ) ;
#278053 = CARTESIAN_POINT ( 'NONE',  ( 1194.700000000000045, -9.750000000000035527, 0.7999999999999118927 ) ) ;
#278054 = AXIS2_PLACEMENT_3D ( 'NONE', #254018, #323307, #23794 ) ;
#278055 = EDGE_CURVE ( 'NONE', #203361, #138379, #232250, .T. ) ;
#278056 = PLANE ( 'NONE',  #265617 ) ;
#278057 = ORIENTED_EDGE ( 'NONE', *, *, #139901, .F. ) ;
#278058 = COLOUR_RGB ( '',0.2509803921568627416, 0.2509803921568627416, 0.2509803921568627416 ) ;
#278059 = DIRECTION ( 'NONE',  ( 8.659560562354861368E-17, 0.7071067811865533459, -0.7071067811865416886 ) ) ;
#278060 = CARTESIAN_POINT ( 'NONE',  ( 35.60000000000000142, -5.204170427930421283E-15, -515.6473000000000866 ) ) ;
#278061 = ORIENTED_EDGE ( 'NONE', *, *, #101790, .T. ) ;
#278062 = DIRECTION ( 'NONE',  ( -0.000000000000000000, 1.000000000000000000, -0.000000000000000000 ) ) ;
#278064 = MECHANICAL_DESIGN_GEOMETRIC_PRESENTATION_REPRESENTATION (  '', ( #149043 ), #57879 ) ;
#278063 = MECHANICAL_DESIGN_GEOMETRIC_PRESENTATION_REPRESENTATION (  '', ( #267213 ), #288861 ) ;
#278065 = FACE_OUTER_BOUND ( 'NONE', #259517, .T. ) ;
#278066 = ORIENTED_EDGE ( 'NONE', *, *, #177979, .F. ) ;
#278067 = CONICAL_SURFACE ( 'NONE', #181261, 3.499999985000001868, 0.7853981633974400633 ) ;
#278068 =( NAMED_UNIT ( * ) PLANE_ANGLE_UNIT ( ) SI_UNIT ( $, .RADIAN. ) );
#278069 = AXIS2_PLACEMENT_3D ( 'NONE', #127483, #72049, #177942 ) ;
#278070 = LINE ( 'NONE', #49330, #82415 ) ;
#278071 = EDGE_CURVE ( 'NONE', #91581, #141442, #57360, .T. ) ;
#278072 = ORIENTED_EDGE ( 'NONE', *, *, #330641, .F. ) ;
#278073 = EDGE_CURVE ( 'NONE', #97616, #186617, #79238, .T. ) ;
#278074 = CARTESIAN_POINT ( 'NONE',  ( 19.19999999999999574, -1.804718109612024612, 0.000000000000000000 ) ) ;
#278075 = ORIENTED_EDGE ( 'NONE', *, *, #111991, .F. ) ;
#278077 = ORIENTED_EDGE ( 'NONE', *, *, #206936, .T. ) ;
#278076 = DIRECTION ( 'NONE',  ( -2.775557561562891967E-17, 1.000000000000000000, 4.077371270998825698E-18 ) ) ;
#278078 = FILL_AREA_STYLE_COLOUR ( '', #207709 ) ;
#278079 = DIRECTION ( 'NONE',  ( -0.000000000000000000, 1.000000000000000000, -0.000000000000000000 ) ) ;
#278080 = DIRECTION ( 'NONE',  ( 0.000000000000000000, 0.000000000000000000, 1.000000000000000000 ) ) ;
#278081 = ORIENTED_EDGE ( 'NONE', *, *, #268979, .T. ) ;
#278082 = VECTOR ( 'NONE', #203864, 1000.000000000000000 ) ;
#278083 = ORIENTED_EDGE ( 'NONE', *, *, #278096, .F. ) ;
#278084 = CARTESIAN_POINT ( 'NONE',  ( 873.7999999999999545, 6.000000000000000000, -470.8999999849999085 ) ) ;
#278085 = ORIENTED_EDGE ( 'NONE', *, *, #15078, .F. ) ;
#278086 = DIRECTION ( 'NONE',  ( -0.000000000000000000, 1.000000000000000000, -0.000000000000000000 ) ) ;
#278087 = DIRECTION ( 'NONE',  ( 0.000000000000000000, 0.000000000000000000, -1.000000000000000000 ) ) ;
#278088 = VECTOR ( 'NONE', #5533, 1000.000000000000000 ) ;
#278089 = DIRECTION ( 'NONE',  ( 1.000000000000000000, 1.369597433625303897E-16, 0.000000000000000000 ) ) ;
#278090 = MECHANICAL_DESIGN_GEOMETRIC_PRESENTATION_REPRESENTATION (  '', ( #31016 ), #245681 ) ;
#278091 = CIRCLE ( 'NONE', #68731, 2.552699999999963332 ) ;
#278092 = LINE ( 'NONE', #156809, #65813 ) ;
#278094 = ADVANCED_FACE ( 'NONE', ( #156598 ), #138204, .F. ) ;
#278093 = SURFACE_SIDE_STYLE ('',( #126717 ) ) ;
#278095 = CARTESIAN_POINT ( 'NONE',  ( 645.2000000000000455, 6.000000000000000000, -619.7999999999999545 ) ) ;
#278096 = EDGE_CURVE ( 'NONE', #176178, #213042, #112925, .T. ) ;
#278097 = CARTESIAN_POINT ( 'NONE',  ( 721.3999999999999773, -5.204170427930421283E-15, -393.7526999999999475 ) ) ;
#278098 = FACE_OUTER_BOUND ( 'NONE', #110634, .T. ) ;
#278100 = EDGE_CURVE ( 'NONE', #109367, #152220, #215272, .T. ) ;
#278099 =( LENGTH_UNIT ( ) NAMED_UNIT ( * ) SI_UNIT ( .MILLI., .METRE. ) );
#278101 = DIRECTION ( 'NONE',  ( -0.000000000000000000, 1.000000000000000000, -0.000000000000000000 ) ) ;
#278102 = CONICAL_SURFACE ( 'NONE', #68507, 3.499999984999946356, 0.7853981633974400633 ) ;
#278103 = FILL_AREA_STYLE_COLOUR ( '', #316575 ) ;
#278104 = ORIENTED_EDGE ( 'NONE', *, *, #130780, .T. ) ;
#278105 = SURFACE_STYLE_USAGE ( .BOTH. , #72953 ) ;
#278106 = FACE_BOUND ( 'NONE', #152884, .T. ) ;
#278107 =( LENGTH_UNIT ( ) NAMED_UNIT ( * ) SI_UNIT ( .MILLI., .METRE. ) );
#278108 = AXIS2_PLACEMENT_3D ( 'NONE', #118972, #226341, #117306 ) ;
#278110 = EDGE_CURVE ( 'NONE', #308364, #141337, #175969, .T. ) ;
#278109 = ORIENTED_EDGE ( 'NONE', *, *, #10908, .F. ) ;
#278111 = DIRECTION ( 'NONE',  ( 0.000000000000000000, 0.000000000000000000, 1.000000000000000000 ) ) ;
#278112 = SURFACE_STYLE_FILL_AREA ( #69654 ) ;
#278113 =( LENGTH_UNIT ( ) NAMED_UNIT ( * ) SI_UNIT ( .MILLI., .METRE. ) );
#278114 = LINE ( 'NONE', #256006, #181900 ) ;
#278116 = VECTOR ( 'NONE', #144328, 1000.000000000000000 ) ;
#278115 = DIRECTION ( 'NONE',  ( -0.000000000000000000, 1.000000000000000000, -0.000000000000000000 ) ) ;
#278117 = ORIENTED_EDGE ( 'NONE', *, *, #142454, .F. ) ;
#278118 =( GEOMETRIC_REPRESENTATION_CONTEXT ( 3 ) GLOBAL_UNCERTAINTY_ASSIGNED_CONTEXT ( ( #300161 ) ) GLOBAL_UNIT_ASSIGNED_CONTEXT ( ( #268997, #270687, #295918 ) ) REPRESENTATION_CONTEXT ( 'NONE', 'WORKASPACE' ) );
#278119 = ORIENTED_EDGE ( 'NONE', *, *, #6720, .F. ) ;
#278120 = UNCERTAINTY_MEASURE_WITH_UNIT (LENGTH_MEASURE( 1.000000000000000082E-05 ), #229298, 'distance_accuracy_value', 'NONE');
#278121 = LINE ( 'NONE', #146883, #130614 ) ;
#278123 = VECTOR ( 'NONE', #300048, 1000.000000000000000 ) ;
#278122 = CARTESIAN_POINT ( 'NONE',  ( 11.80331246011445678, -15.50000000000018119, 2.199999999999979750 ) ) ;
#278124 = ORIENTED_EDGE ( 'NONE', *, *, #233350, .T. ) ;
#278125 = CIRCLE ( 'NONE', #267516, 2.552699999999963332 ) ;
#278126 = VERTEX_POINT ( 'NONE', #297680 ) ;
#278127 = CARTESIAN_POINT ( 'NONE',  ( 1194.750000000000000, -15.60433441629574602, -750.1143462241830093 ) ) ;
#278128 = FILL_AREA_STYLE ('',( #76280 ) ) ;
#278129 = ORIENTED_EDGE ( 'NONE', *, *, #324200, .F. ) ;
#278130 = FACE_OUTER_BOUND ( 'NONE', #286750, .T. ) ;
#278131 = VERTEX_POINT ( 'NONE', #111262 ) ;
#278133 = DIRECTION ( 'NONE',  ( -0.000000000000000000, 1.000000000000000000, -0.000000000000000000 ) ) ;
#278132 = DIRECTION ( 'NONE',  ( 0.000000000000000000, 0.000000000000000000, 1.000000000000000000 ) ) ;
#278134 = ORIENTED_EDGE ( 'NONE', *, *, #144870, .T. ) ;
#278135 =( LENGTH_UNIT ( ) NAMED_UNIT ( * ) SI_UNIT ( .MILLI., .METRE. ) );
#278136 =( NAMED_UNIT ( * ) SI_UNIT ( $, .STERADIAN. ) SOLID_ANGLE_UNIT ( ) );
#278137 = SURFACE_STYLE_FILL_AREA ( #202340 ) ;
#278138 = DIRECTION ( 'NONE',  ( -0.000000000000000000, 1.000000000000000000, -0.000000000000000000 ) ) ;
#278139 = EDGE_LOOP ( 'NONE', ( #292258, #52348, #36864, #151266 ) ) ;
#278140 =( NAMED_UNIT ( * ) PLANE_ANGLE_UNIT ( ) SI_UNIT ( $, .RADIAN. ) );
#278141 = EDGE_LOOP ( 'NONE', ( #232146, #226832, #302029, #121924 ) ) ;
#278142 = ORIENTED_EDGE ( 'NONE', *, *, #317683, .F. ) ;
#278143 = MECHANICAL_DESIGN_GEOMETRIC_PRESENTATION_REPRESENTATION (  '', ( #74073 ), #52652 ) ;
#278144 = CARTESIAN_POINT ( 'NONE',  ( 162.5999999999999659, -5.204170427930421283E-15, -591.8473000000000184 ) ) ;
#278145 = PRESENTATION_LAYER_ASSIGNMENT (  '', '', ( #100983 ) ) ;
#278146 = DIRECTION ( 'NONE',  ( -0.000000000000000000, 1.000000000000000000, -0.000000000000000000 ) ) ;
#278147 = ADVANCED_FACE ( 'NONE', ( #38768 ), #138449, .F. ) ;
#278148 = VECTOR ( 'NONE', #49687, 1000.000000000000000 ) ;
#278149 = AXIS2_PLACEMENT_3D ( 'NONE', #237310, #269257, #297823 ) ;
#278151 = DIRECTION ( 'NONE',  ( 0.000000000000000000, 0.000000000000000000, 1.000000000000000000 ) ) ;
#278150 = PRESENTATION_STYLE_ASSIGNMENT (( #168880 ) ) ;
#278152 = FACE_OUTER_BOUND ( 'NONE', #9997, .T. ) ;
#278154 = DIRECTION ( 'NONE',  ( -0.7132504491541811209, -7.040471089357082662E-18, -0.7009092642998513423 ) ) ;
#278153 = CARTESIAN_POINT ( 'NONE',  ( 848.3999999999999773, 6.000000000000000000, -569.0000000000000000 ) ) ;
#278155 = MECHANICAL_DESIGN_GEOMETRIC_PRESENTATION_REPRESENTATION (  '', ( #4223 ), #321136 ) ;
#278157 =( GEOMETRIC_REPRESENTATION_CONTEXT ( 3 ) GLOBAL_UNCERTAINTY_ASSIGNED_CONTEXT ( ( #233885 ) ) GLOBAL_UNIT_ASSIGNED_CONTEXT ( ( #238373, #265376, #314258 ) ) REPRESENTATION_CONTEXT ( 'NONE', 'WORKASPACE' ) );
#278156 = SURFACE_SIDE_STYLE ('',( #229233 ) ) ;
#278158 = FACE_BOUND ( 'NONE', #307330, .T. ) ;
#278159 = ORIENTED_EDGE ( 'NONE', *, *, #40636, .F. ) ;
#278160 = ORIENTED_EDGE ( 'NONE', *, *, #199733, .F. ) ;
#278161 = SURFACE_STYLE_FILL_AREA ( #2221 ) ;
#278162 = CONICAL_SURFACE ( 'NONE', #165257, 3.499999984999946356, 0.7853981633974547183 ) ;
#278163 = CONICAL_SURFACE ( 'NONE', #63257, 3.499999984999946356, 0.7853981633974547183 ) ;
#278165 = EDGE_CURVE ( 'NONE', #134492, #296343, #202988, .T. ) ;
#278164 = ORIENTED_EDGE ( 'NONE', *, *, #299021, .F. ) ;
#278166 = CARTESIAN_POINT ( 'NONE',  ( 1051.599999999999909, 5.052700015000001876, -287.0472999999998933 ) ) ;
#278170 = EDGE_CURVE ( 'NONE', #26773, #231746, #85983, .T. ) ;
#278169 = VERTEX_POINT ( 'NONE', #294382 ) ;
#278168 = CIRCLE ( 'NONE', #36615, 2.552699999999963332 ) ;
#278167 = DIRECTION ( 'NONE',  ( -0.000000000000000000, 1.000000000000000000, -0.000000000000000000 ) ) ;
#278171 = ORIENTED_EDGE ( 'NONE', *, *, #134886, .F. ) ;
#278172 = STYLED_ITEM ( 'NONE', ( #60311 ), #234626 ) ;
#278174 = CARTESIAN_POINT ( 'NONE',  ( 873.7999999999999545, 6.000000000000000000, -86.39999999999999147 ) ) ;
#278173 = PRESENTATION_LAYER_ASSIGNMENT (  '', '', ( #127659 ) ) ;
#278175 = CARTESIAN_POINT ( 'NONE',  ( 1204.500000000000000, -14.09999999999991793, -19.49999999999985079 ) ) ;
#278176 = VERTEX_POINT ( 'NONE', #63999 ) ;
#278177 = UNCERTAINTY_MEASURE_WITH_UNIT (LENGTH_MEASURE( 1.000000000000000082E-05 ), #262634, 'distance_accuracy_value', 'NONE');
#278179 = ORIENTED_EDGE ( 'NONE', *, *, #107200, .T. ) ;
#278178 = SURFACE_SIDE_STYLE ('',( #81308 ) ) ;
#278180 = STYLED_ITEM ( 'NONE', ( #33776 ), #33130 ) ;
#278181 = COLOUR_RGB ( '',0.2509803921568627416, 0.2509803921568627416, 0.2509803921568627416 ) ;
#278183 = VERTEX_POINT ( 'NONE', #60694 ) ;
#278182 = DIRECTION ( 'NONE',  ( -0.000000000000000000, 1.000000000000000000, -0.000000000000000000 ) ) ;
#278184 = UNCERTAINTY_MEASURE_WITH_UNIT (LENGTH_MEASURE( 1.000000000000000082E-05 ), #41508, 'distance_accuracy_value', 'NONE');
#278185 = FACE_OUTER_BOUND ( 'NONE', #77089, .T. ) ;
#278186 = CARTESIAN_POINT ( 'NONE',  ( 111.7999999999999972, 6.000000000000000000, -743.3000000149997959 ) ) ;
#278187 = VERTEX_POINT ( 'NONE', #166577 ) ;
#278189 = DIRECTION ( 'NONE',  ( -0.000000000000000000, 1.000000000000000000, -0.000000000000000000 ) ) ;
#278188 = MECHANICAL_DESIGN_GEOMETRIC_PRESENTATION_REPRESENTATION (  '', ( #240293 ), #224298 ) ;
#278190 = CARTESIAN_POINT ( 'NONE',  ( 289.5999999999999659, 6.000000000000000000, -137.1999999999999886 ) ) ;
#278191 = EDGE_LOOP ( 'NONE', ( #33684, #201050, #158988, #49735 ) ) ;
#278192 = AXIS2_PLACEMENT_3D ( 'NONE', #87998, #116620, #118342 ) ;
#278193 = CARTESIAN_POINT ( 'NONE',  ( 823.0000000000000000, 6.000000000000000000, -467.3999999999999773 ) ) ;
#278194 = CARTESIAN_POINT ( 'NONE',  ( 35.59999999999998721, -13.00000000000000355, -137.1999999999999886 ) ) ;
#278195 = LINE ( 'NONE', #101608, #208653 ) ;
#278196 = MECHANICAL_DESIGN_GEOMETRIC_PRESENTATION_REPRESENTATION (  '', ( #213698 ), #262042 ) ;
#278198 = FACE_OUTER_BOUND ( 'NONE', #299437, .T. ) ;
#278197 = PRESENTATION_LAYER_ASSIGNMENT (  '', '', ( #101039 ) ) ;
#278199 = EDGE_CURVE ( 'NONE', #156690, #324109, #193390, .T. ) ;
#278200 = ADVANCED_FACE ( 'NONE', ( #142962 ), #117246, .F. ) ;
#278201 =( LENGTH_UNIT ( ) NAMED_UNIT ( * ) SI_UNIT ( .MILLI., .METRE. ) );
#278202 = CARTESIAN_POINT ( 'NONE',  ( 950.0000000000000000, 6.000000000000000000, -721.3999999999999773 ) ) ;
#278203 = SURFACE_SIDE_STYLE ('',( #305144 ) ) ;
#278204 = STYLED_ITEM ( 'NONE', ( #165859 ), #213640 ) ;
#278206 = CIRCLE ( 'NONE', #229840, 2.552699999999963332 ) ;
#278205 = DIRECTION ( 'NONE',  ( 0.000000000000000000, 0.7071067811865430208, 0.7071067811865521247 ) ) ;
#278207 = ADVANCED_FACE ( 'NONE', ( #94228 ), #100862, .T. ) ;
#278208 = FILL_AREA_STYLE_COLOUR ( '', #75469 ) ;
#278210 =( NAMED_UNIT ( * ) SI_UNIT ( $, .STERADIAN. ) SOLID_ANGLE_UNIT ( ) );
#278209 = FILL_AREA_STYLE_COLOUR ( '', #18992 ) ;
#278211 =( LENGTH_UNIT ( ) NAMED_UNIT ( * ) SI_UNIT ( .MILLI., .METRE. ) );
#278212 = AXIS2_PLACEMENT_3D ( 'NONE', #207252, #91207, #292964 ) ;
#278213 = CARTESIAN_POINT ( 'NONE',  ( 1051.599999999999909, 6.000000000000000000, -744.2472999999998819 ) ) ;
#278215 = ORIENTED_EDGE ( 'NONE', *, *, #18090, .F. ) ;
#278214 = FACE_BOUND ( 'NONE', #2036, .T. ) ;
#278216 = SURFACE_SIDE_STYLE ('',( #175598 ) ) ;
#278217 = ORIENTED_EDGE ( 'NONE', *, *, #327706, .F. ) ;
#278218 = CIRCLE ( 'NONE', #321208, 2.552699999999963332 ) ;
#278219 = STYLED_ITEM ( 'NONE', ( #67325 ), #186079 ) ;
#278220 = FACE_OUTER_BOUND ( 'NONE', #245705, .T. ) ;
#278221 =( LENGTH_UNIT ( ) NAMED_UNIT ( * ) SI_UNIT ( .MILLI., .METRE. ) );
#278222 = EDGE_CURVE ( 'NONE', #277945, #272207, #146206, .T. ) ;
#278223 = EDGE_LOOP ( 'NONE', ( #324983, #84254, #74971, #57845 ) ) ;
#278224 = VECTOR ( 'NONE', #196690, 1000.000000000000000 ) ;
#278225 = ORIENTED_EDGE ( 'NONE', *, *, #186028, .T. ) ;
#278226 = EDGE_CURVE ( 'NONE', #112620, #8124, #18494, .T. ) ;
#278227 = CIRCLE ( 'NONE', #111701, 2.552700000000074354 ) ;
#278228 = ORIENTED_EDGE ( 'NONE', *, *, #258823, .F. ) ;
#278229 =( NAMED_UNIT ( * ) PLANE_ANGLE_UNIT ( ) SI_UNIT ( $, .RADIAN. ) );
#278230 =( NAMED_UNIT ( * ) PLANE_ANGLE_UNIT ( ) SI_UNIT ( $, .RADIAN. ) );
#278231 = EDGE_CURVE ( 'NONE', #43221, #83778, #48754, .T. ) ;
#278232 = CARTESIAN_POINT ( 'NONE',  ( 416.5999999999999659, -5.204170427930421283E-15, -393.7526999999999475 ) ) ;
#278233 = ORIENTED_EDGE ( 'NONE', *, *, #184315, .F. ) ;
#278234 = DIRECTION ( 'NONE',  ( -0.000000000000000000, 1.000000000000000000, -0.000000000000000000 ) ) ;
#278235 = COLOUR_RGB ( '',0.2509803921568627416, 0.2509803921568627416, 0.2509803921568627416 ) ;
#278236 = LINE ( 'NONE', #98316, #45058 ) ;
#278238 = EDGE_CURVE ( 'NONE', #321799, #269120, #31212, .T. ) ;
#278237 = SURFACE_SIDE_STYLE ('',( #76391 ) ) ;
#278239 = DIRECTION ( 'NONE',  ( 0.000000000000000000, 0.000000000000000000, 1.000000000000000000 ) ) ;
#278240 = UNCERTAINTY_MEASURE_WITH_UNIT (LENGTH_MEASURE( 1.000000000000000082E-05 ), #270859, 'distance_accuracy_value', 'NONE');
#278241 = COLOUR_RGB ( '',0.2509803921568627416, 0.2509803921568627416, 0.2509803921568627416 ) ;
#278242 = CARTESIAN_POINT ( 'NONE',  ( 9.441926419625602307, -18.25000000000031974, -21.95771644662758604 ) ) ;
#278243 = EDGE_CURVE ( 'NONE', #228700, #109452, #58097, .T. ) ;
#278244 = AXIS2_PLACEMENT_3D ( 'NONE', #142963, #248698, #296035 ) ;
#278245 = COLOUR_RGB ( '',0.2509803921568627416, 0.2509803921568627416, 0.2509803921568627416 ) ;
#278246 = MECHANICAL_DESIGN_GEOMETRIC_PRESENTATION_REPRESENTATION (  '', ( #9549 ), #240351 ) ;
#278247 = AXIS2_PLACEMENT_3D ( 'NONE', #147495, #302337, #71919 ) ;
#278248 = ORIENTED_EDGE ( 'NONE', *, *, #75657, .T. ) ;
#278249 = STYLED_ITEM ( 'NONE', ( #28334 ), #52848 ) ;
#278250 = CARTESIAN_POINT ( 'NONE',  ( 1153.200000000000045, 6.000000000000000000, -137.1999999999999886 ) ) ;
#278251 = CIRCLE ( 'NONE', #310638, 3.499999984999946356 ) ;
#278252 = DIRECTION ( 'NONE',  ( 0.000000000000000000, 0.000000000000000000, 1.000000000000000000 ) ) ;
#278253 = FACE_OUTER_BOUND ( 'NONE', #15744, .T. ) ;
#278254 = SURFACE_STYLE_USAGE ( .BOTH. , #276579 ) ;
#278255 = EDGE_CURVE ( 'NONE', #132077, #290979, #41795, .T. ) ;
#278256 = FACE_OUTER_BOUND ( 'NONE', #239842, .T. ) ;
#278257 = FILL_AREA_STYLE ('',( #256152 ) ) ;
#278258 = DIRECTION ( 'NONE',  ( -0.000000000000000000, 1.000000000000000000, -0.000000000000000000 ) ) ;
#278260 = VECTOR ( 'NONE', #266585, 1000.000000000000000 ) ;
#278259 =( NAMED_UNIT ( * ) PLANE_ANGLE_UNIT ( ) SI_UNIT ( $, .RADIAN. ) );
#278261 = ADVANCED_FACE ( 'NONE', ( #122855 ), #63350, .F. ) ;
#278262 = ORIENTED_EDGE ( 'NONE', *, *, #104194, .T. ) ;
#278263 = PRESENTATION_LAYER_ASSIGNMENT (  '', '', ( #310416 ) ) ;
#278264 = SURFACE_SIDE_STYLE ('',( #136273 ) ) ;
#278265 = SURFACE_SIDE_STYLE ('',( #173956 ) ) ;
#278266 = LINE ( 'NONE', #44569, #112340 ) ;
#278267 = AXIS2_PLACEMENT_3D ( 'NONE', #309794, #282916, #52473 ) ;
#278269 = ORIENTED_EDGE ( 'NONE', *, *, #42174, .T. ) ;
#278268 = AXIS2_PLACEMENT_3D ( 'NONE', #326398, #95993, #198433 ) ;
#278271 = EDGE_LOOP ( 'NONE', ( #82847, #78034, #178511, #27939 ) ) ;
#278270 = DIRECTION ( 'NONE',  ( 0.000000000000000000, 0.000000000000000000, 1.000000000000000000 ) ) ;
#278274 = ORIENTED_EDGE ( 'NONE', *, *, #316223, .F. ) ;
#278273 = AXIS2_PLACEMENT_3D ( 'NONE', #23176, #164184, #137240 ) ;
#278272 = AXIS2_PLACEMENT_3D ( 'NONE', #159531, #134283, #236801 ) ;
#278275 =( LENGTH_UNIT ( ) NAMED_UNIT ( * ) SI_UNIT ( .MILLI., .METRE. ) );
#278276 = PRESENTATION_LAYER_ASSIGNMENT (  '', '', ( #138463 ) ) ;
#278277 = DIRECTION ( 'NONE',  ( 0.000000000000000000, 0.000000000000000000, 1.000000000000000000 ) ) ;
#278279 = EDGE_CURVE ( 'NONE', #149374, #289845, #255335, .T. ) ;
#278278 = AXIS2_PLACEMENT_3D ( 'NONE', #257376, #57284, #260738 ) ;
#278280 = DIRECTION ( 'NONE',  ( 0.000000000000000000, 0.000000000000000000, 1.000000000000000000 ) ) ;
#278281 = VERTEX_POINT ( 'NONE', #26817 ) ;
#278282 = CARTESIAN_POINT ( 'NONE',  ( 746.7999999999999545, -5.204170427930421283E-15, -12.75269999999996173 ) ) ;
#278283 = EDGE_LOOP ( 'NONE', ( #50823, #235913 ) ) ;
#278284 = DIRECTION ( 'NONE',  ( 0.000000000000000000, 0.7071067811865533459, 0.7071067811865416886 ) ) ;
#278286 = ORIENTED_EDGE ( 'NONE', *, *, #218607, .T. ) ;
#278285 = CYLINDRICAL_SURFACE ( 'NONE', #62817, 2.552699999999963332 ) ;
#278287 = AXIS2_PLACEMENT_3D ( 'NONE', #74326, #223933, #176917 ) ;
#278288 = CIRCLE ( 'NONE', #36480, 2.552699999999963332 ) ;
#278289 = CARTESIAN_POINT ( 'NONE',  ( 213.3999999999999773, -5.204170427930421283E-15, -546.1526999999999816 ) ) ;
#278290 = ORIENTED_EDGE ( 'NONE', *, *, #246327, .T. ) ;
#278291 = CIRCLE ( 'NONE', #96348, 3.499999984999946356 ) ;
#278292 = EDGE_CURVE ( 'NONE', #290694, #193500, #197417, .T. ) ;
#278293 = EDGE_CURVE ( 'NONE', #78029, #63740, #28491, .T. ) ;
#278294 = SURFACE_STYLE_USAGE ( .BOTH. , #175681 ) ;
#278295 = VECTOR ( 'NONE', #204819, 1000.000000000000000 ) ;
#278296 = CARTESIAN_POINT ( 'NONE',  ( 1178.599999999999909, -13.00000000000000355, -721.3999999999996362 ) ) ;
#278297 = AXIS2_PLACEMENT_3D ( 'NONE', #186490, #231957, #287540 ) ;
#278298 = EDGE_CURVE ( 'NONE', #148809, #54056, #181473, .T. ) ;
#278299 = DIRECTION ( 'NONE',  ( 0.000000000000000000, 0.000000000000000000, 1.000000000000000000 ) ) ;
#278300 = UNCERTAINTY_MEASURE_WITH_UNIT (LENGTH_MEASURE( 1.000000000000000082E-05 ), #96865, 'distance_accuracy_value', 'NONE');
#278301 = CARTESIAN_POINT ( 'NONE',  ( 7.569246925293920292, -1.767165188461250480, -5.545196186319199860 ) ) ;
#278302 = ADVANCED_FACE ( 'NONE', ( #157862 ), #184729, .F. ) ;
#278303 = DIRECTION ( 'NONE',  ( 0.000000000000000000, 0.000000000000000000, 1.000000000000000000 ) ) ;
#278305 = CARTESIAN_POINT ( 'NONE',  ( 772.2000000000000455, 5.052700015000001876, -213.3999999999999773 ) ) ;
#278304 = PRESENTATION_STYLE_ASSIGNMENT (( #328772 ) ) ;
#278306 = PRESENTATION_LAYER_ASSIGNMENT (  '', '', ( #90086 ) ) ;
#278308 = ORIENTED_EDGE ( 'NONE', *, *, #8690, .F. ) ;
#278307 = PRESENTATION_STYLE_ASSIGNMENT (( #311810 ) ) ;
#278309 = SURFACE_STYLE_USAGE ( .BOTH. , #147070 ) ;
#278310 = DIRECTION ( 'NONE',  ( -0.000000000000000000, 1.000000000000000000, -0.000000000000000000 ) ) ;
#278311 = CARTESIAN_POINT ( 'NONE',  ( 1102.400000000000091, 6.000000000000000000, -696.0000000000000000 ) ) ;
#278312 = VECTOR ( 'NONE', #215412, 1000.000000000000000 ) ;
#278314 =( NAMED_UNIT ( * ) SI_UNIT ( $, .STERADIAN. ) SOLID_ANGLE_UNIT ( ) );
#278313 =( GEOMETRIC_REPRESENTATION_CONTEXT ( 3 ) GLOBAL_UNCERTAINTY_ASSIGNED_CONTEXT ( ( #43858 ) ) GLOBAL_UNIT_ASSIGNED_CONTEXT ( ( #307358, #177893, #304078 ) ) REPRESENTATION_CONTEXT ( 'NONE', 'WORKASPACE' ) );
#278316 = AXIS2_PLACEMENT_3D ( 'NONE', #207263, #183751, #27492 ) ;
#278315 = SURFACE_SIDE_STYLE ('',( #231044 ) ) ;
#278317 = SURFACE_STYLE_USAGE ( .BOTH. , #300239 ) ;
#278318 = VERTEX_POINT ( 'NONE', #211559 ) ;
#278320 = VERTEX_POINT ( 'NONE', #206607 ) ;
#278319 = UNCERTAINTY_MEASURE_WITH_UNIT (LENGTH_MEASURE( 1.000000000000000082E-05 ), #187928, 'distance_accuracy_value', 'NONE');
#278321 = LINE ( 'NONE', #273282, #279732 ) ;
#278323 = CARTESIAN_POINT ( 'NONE',  ( 1213.950000000000045, -1.786215098203675078, -740.5484652346569874 ) ) ;
#278322 = FACE_OUTER_BOUND ( 'NONE', #32768, .T. ) ;
#278324 = CYLINDRICAL_SURFACE ( 'NONE', #72890, 2.552699999999963332 ) ;
#278325 = CARTESIAN_POINT ( 'NONE',  ( 1194.750000000000000, -7.062461550347842731, -0.2500000000002500222 ) ) ;
#278326 = EDGE_CURVE ( 'NONE', #195735, #22491, #47589, .T. ) ;
#278328 = ORIENTED_EDGE ( 'NONE', *, *, #91520, .T. ) ;
#278327 = CARTESIAN_POINT ( 'NONE',  ( 823.0000000000000000, 5.052700015000001876, -35.60000000000000142 ) ) ;
#278331 = VERTEX_POINT ( 'NONE', #233531 ) ;
#278330 = PRESENTATION_LAYER_ASSIGNMENT (  '', '', ( #154597 ) ) ;
#278329 = DIRECTION ( 'NONE',  ( 8.659560562354861368E-17, 0.7071067811865533459, -0.7071067811865416886 ) ) ;
#278332 = ORIENTED_EDGE ( 'NONE', *, *, #70897, .F. ) ;
#278333 = ORIENTED_EDGE ( 'NONE', *, *, #121407, .T. ) ;
#278334 = SURFACE_STYLE_USAGE ( .BOTH. , #27689 ) ;
#278336 = ORIENTED_EDGE ( 'NONE', *, *, #129666, .F. ) ;
#278335 = FACE_OUTER_BOUND ( 'NONE', #308119, .T. ) ;
#278337 = CARTESIAN_POINT ( 'NONE',  ( 19.49999999999985079, -3.850000000000047606, -741.3000000000000682 ) ) ;
#278338 = DIRECTION ( 'NONE',  ( 8.659560562354861368E-17, 0.7071067811865533459, -0.7071067811865416886 ) ) ;
#278339 = CONICAL_SURFACE ( 'NONE', #122601, 3.499999985000057379, 0.7853981633974400633 ) ;
#278340 = ORIENTED_EDGE ( 'NONE', *, *, #299786, .T. ) ;
#278341 = EDGE_LOOP ( 'NONE', ( #109977, #223068, #80552, #208128, #54958 ) ) ;
#278342 = CIRCLE ( 'NONE', #85120, 2.552699999999963332 ) ;
#278343 = FILL_AREA_STYLE_COLOUR ( '', #295779 ) ;
#278344 = CONICAL_SURFACE ( 'NONE', #310508, 3.499999985000057379, 0.7853981633974400633 ) ;
#278345 = VECTOR ( 'NONE', #250279, 1000.000000000000000 ) ;
#278346 = UNCERTAINTY_MEASURE_WITH_UNIT (LENGTH_MEASURE( 1.000000000000000082E-05 ), #105491, 'distance_accuracy_value', 'NONE');
#278347 =( NAMED_UNIT ( * ) PLANE_ANGLE_UNIT ( ) SI_UNIT ( $, .RADIAN. ) );
#278348 = DIRECTION ( 'NONE',  ( -0.000000000000000000, 1.000000000000000000, -0.000000000000000000 ) ) ;
#278350 = AXIS2_PLACEMENT_3D ( 'NONE', #13694, #86126, #165053 ) ;
#278349 = FACE_OUTER_BOUND ( 'NONE', #284404, .T. ) ;
#278351 = SURFACE_SIDE_STYLE ('',( #126979 ) ) ;
#278352 = CARTESIAN_POINT ( 'NONE',  ( 1178.599999999999909, 6.000000000000000000, -591.8472999999999047 ) ) ;
#278353 = MECHANICAL_DESIGN_GEOMETRIC_PRESENTATION_REPRESENTATION (  '', ( #36799 ), #316306 ) ;
#278354 = CYLINDRICAL_SURFACE ( 'NONE', #302480, 2.552700000000074354 ) ;
#278356 = ORIENTED_EDGE ( 'NONE', *, *, #257210, .T. ) ;
#278355 =( NAMED_UNIT ( * ) SI_UNIT ( $, .STERADIAN. ) SOLID_ANGLE_UNIT ( ) );
#278358 = DIRECTION ( 'NONE',  ( 0.000000000000000000, 0.000000000000000000, 1.000000000000000000 ) ) ;
#278357 = PRESENTATION_STYLE_ASSIGNMENT (( #46333 ) ) ;
#278359 = FACE_OUTER_BOUND ( 'NONE', #210037, .T. ) ;
#278360 = LINE ( 'NONE', #197523, #81313 ) ;
#278361 = CARTESIAN_POINT ( 'NONE',  ( 924.6000000000000227, -5.204170427930421283E-15, -416.5999999999999659 ) ) ;
#278362 = CIRCLE ( 'NONE', #63460, 2.552699999999963332 ) ;
#278364 = ORIENTED_EDGE ( 'NONE', *, *, #277191, .T. ) ;
#278363 = EDGE_CURVE ( 'NONE', #105808, #194630, #183094, .T. ) ;
#278365 = LINE ( 'NONE', #227793, #298808 ) ;
#278367 = SURFACE_STYLE_USAGE ( .BOTH. , #232781 ) ;
#278366 = DIRECTION ( 'NONE',  ( 0.000000000000000000, -2.168404344971247745E-16, -1.000000000000000000 ) ) ;
#278368 = CARTESIAN_POINT ( 'NONE',  ( 187.9999999999999716, 6.000000000000000000, -489.3000000149999664 ) ) ;
#278370 = ORIENTED_EDGE ( 'NONE', *, *, #284683, .F. ) ;
#278369 = VECTOR ( 'NONE', #132270, 1000.000000000000000 ) ;
#278371 = MECHANICAL_DESIGN_GEOMETRIC_PRESENTATION_REPRESENTATION (  '', ( #165479 ), #219168 ) ;
#278372 = ORIENTED_EDGE ( 'NONE', *, *, #299350, .F. ) ;
#278373 = VERTEX_POINT ( 'NONE', #105846 ) ;
#278374 = FILL_AREA_STYLE ('',( #180721 ) ) ;
#278375 = PRESENTATION_LAYER_ASSIGNMENT (  '', '', ( #181578 ) ) ;
#278376 = VERTEX_POINT ( 'NONE', #159543 ) ;
#278377 = AXIS2_PLACEMENT_3D ( 'NONE', #65492, #322845, #63861 ) ;
#278378 = SURFACE_SIDE_STYLE ('',( #303675 ) ) ;
#278379 = ORIENTED_EDGE ( 'NONE', *, *, #80766, .F. ) ;
#278380 = CARTESIAN_POINT ( 'NONE',  ( 1102.400000000000091, 6.000000000000000000, -674.0999999850000677 ) ) ;
#278381 = CARTESIAN_POINT ( 'NONE',  ( 86.39999999999999147, 5.052700015000001876, -414.0472999999999502 ) ) ;
#278382 = CIRCLE ( 'NONE', #326896, 2.552700000000018843 ) ;
#278383 = ADVANCED_FACE ( 'NONE', ( #75633 ), #197654, .F. ) ;
#278384 = CARTESIAN_POINT ( 'NONE',  ( 340.3999999999999773, 5.052700015000001876, -340.3999999999999773 ) ) ;
#278385 = LINE ( 'NONE', #69921, #205169 ) ;
#278386 = CARTESIAN_POINT ( 'NONE',  ( 873.7999999999999545, 5.052700015000001876, -670.6000000000000227 ) ) ;
#278387 = LINE ( 'NONE', #332137, #166157 ) ;
#278388 = PRESENTATION_LAYER_ASSIGNMENT (  '', '', ( #47480 ) ) ;
#278389 = AXIS2_PLACEMENT_3D ( 'NONE', #23809, #232189, #176891 ) ;
#278390 = PRESENTATION_STYLE_ASSIGNMENT (( #283355 ) ) ;
#278391 = CIRCLE ( 'NONE', #321394, 3.499999985000001868 ) ;
#278392 = CONICAL_SURFACE ( 'NONE', #133345, 3.499999984999946356, 0.7853981633974400633 ) ;
#278393 = VECTOR ( 'NONE', #274956, 1000.000000000000000 ) ;
#278394 = VERTEX_POINT ( 'NONE', #60301 ) ;
#278395 = UNCERTAINTY_MEASURE_WITH_UNIT (LENGTH_MEASURE( 1.000000000000000082E-05 ), #30267, 'distance_accuracy_value', 'NONE');
#278396 = CARTESIAN_POINT ( 'NONE',  ( 1102.400000000000091, 5.052700015000001876, -693.4472999999999274 ) ) ;
#278397 = CIRCLE ( 'NONE', #85188, 2.552699999999963332 ) ;
#278398 =( LENGTH_UNIT ( ) NAMED_UNIT ( * ) SI_UNIT ( .MILLI., .METRE. ) );
#278400 = ADVANCED_FACE ( 'NONE', ( #83916 ), #293964, .F. ) ;
#278399 = VERTEX_POINT ( 'NONE', #35062 ) ;
#278401 = EDGE_CURVE ( 'NONE', #123891, #332483, #79720, .T. ) ;
#278402 = DIRECTION ( 'NONE',  ( 1.000000000000000000, -2.465190328815661892E-32, 1.268931492907770256E-47 ) ) ;
#278403 = VERTEX_POINT ( 'NONE', #9793 ) ;
#278404 = PRESENTATION_LAYER_ASSIGNMENT (  '', '', ( #224759 ) ) ;
#278405 = VECTOR ( 'NONE', #203684, 1000.000000000000000 ) ;
#278406 = ORIENTED_EDGE ( 'NONE', *, *, #191932, .F. ) ;
#278407 = ORIENTED_EDGE ( 'NONE', *, *, #11379, .F. ) ;
#278408 = CARTESIAN_POINT ( 'NONE',  ( 162.5999999999999659, 6.000000000000000000, -699.4999999850000449 ) ) ;
#278409 = CARTESIAN_POINT ( 'NONE',  ( 1178.599999999999909, 6.000000000000000000, -674.0999999850000677 ) ) ;
#278410 = CARTESIAN_POINT ( 'NONE',  ( 8.291927019771772933, 1.867005713554026336, 2.299999999999968736 ) ) ;
#278411 = DIRECTION ( 'NONE',  ( 0.000000000000000000, 0.000000000000000000, 1.000000000000000000 ) ) ;
#278412 = PRESENTATION_STYLE_ASSIGNMENT (( #175831 ) ) ;
#278413 = CYLINDRICAL_SURFACE ( 'NONE', #171717, 2.552699999999963332 ) ;
#278414 =( NAMED_UNIT ( * ) SI_UNIT ( $, .STERADIAN. ) SOLID_ANGLE_UNIT ( ) );
#278415 = EDGE_CURVE ( 'NONE', #285423, #255344, #74449, .T. ) ;
#278417 =( NAMED_UNIT ( * ) PLANE_ANGLE_UNIT ( ) SI_UNIT ( $, .RADIAN. ) );
#278416 = SURFACE_SIDE_STYLE ('',( #79897 ) ) ;
#278418 = PRESENTATION_STYLE_ASSIGNMENT (( #303712 ) ) ;
#278419 = MECHANICAL_DESIGN_GEOMETRIC_PRESENTATION_REPRESENTATION (  '', ( #47517 ), #165777 ) ;
#278420 = FACE_OUTER_BOUND ( 'NONE', #82320, .T. ) ;
#278421 = ORIENTED_EDGE ( 'NONE', *, *, #156405, .T. ) ;
#278422 = CARTESIAN_POINT ( 'NONE',  ( 772.2000000000000455, 6.000000000000000000, -467.3999999999999773 ) ) ;
#278423 = ADVANCED_FACE ( 'NONE', ( #117503 ), #139273, .F. ) ;
#278425 = DIRECTION ( 'NONE',  ( 0.000000000000000000, 0.000000000000000000, 1.000000000000000000 ) ) ;
#278424 = SURFACE_STYLE_USAGE ( .BOTH. , #96875 ) ;
#278426 = COLOUR_RGB ( '',0.2509803921568627416, 0.2509803921568627416, 0.2509803921568627416 ) ;
#278427 = MECHANICAL_DESIGN_GEOMETRIC_PRESENTATION_REPRESENTATION (  '', ( #256665 ), #133380 ) ;
#278429 = ORIENTED_EDGE ( 'NONE', *, *, #81877, .F. ) ;
#278428 = AXIS2_PLACEMENT_3D ( 'NONE', #128747, #182445, #258062 ) ;
#278430 = CARTESIAN_POINT ( 'NONE',  ( 61.00000000000000000, 6.000000000000000000, -314.9999999999999432 ) ) ;
#278431 = CARTESIAN_POINT ( 'NONE',  ( 213.3999999999999773, 6.000000000000000000, -743.3000000149997959 ) ) ;
#278432 = DIRECTION ( 'NONE',  ( -0.000000000000000000, 1.000000000000000000, -0.000000000000000000 ) ) ;
#278433 = MECHANICAL_DESIGN_GEOMETRIC_PRESENTATION_REPRESENTATION (  '', ( #42221 ), #52968 ) ;
#278434 = ORIENTED_EDGE ( 'NONE', *, *, #131427, .F. ) ;
#278435 = SURFACE_SIDE_STYLE ('',( #44740 ) ) ;
#278436 = SURFACE_STYLE_FILL_AREA ( #68308 ) ;
#278437 = FACE_BOUND ( 'NONE', #248228, .T. ) ;
#278438 = SURFACE_STYLE_USAGE ( .BOTH. , #174144 ) ;
#278440 = CIRCLE ( 'NONE', #170825, 3.499999985000001868 ) ;
#278439 = CARTESIAN_POINT ( 'NONE',  ( 1194.700000000000045, -10.00000000000014744, -758.4035533905935154 ) ) ;
#278441 = COLOUR_RGB ( '',0.2509803921568627416, 0.2509803921568627416, 0.2509803921568627416 ) ;
#278442 = PRESENTATION_LAYER_ASSIGNMENT (  '', '', ( #90487 ) ) ;
#278443 = ORIENTED_EDGE ( 'NONE', *, *, #266539, .T. ) ;
#278444 = DIRECTION ( 'NONE',  ( -0.000000000000000000, 1.000000000000000000, -0.000000000000000000 ) ) ;
#278445 = ORIENTED_EDGE ( 'NONE', *, *, #116293, .T. ) ;
#278446 = VERTEX_POINT ( 'NONE', #246661 ) ;
#278447 = CARTESIAN_POINT ( 'NONE',  ( 645.2000000000000455, 6.000000000000000000, -520.7527000000000044 ) ) ;
#278448 = FILL_AREA_STYLE ('',( #73307 ) ) ;
#278449 = CIRCLE ( 'NONE', #85000, 3.499999985000057379 ) ;
#278450 = VERTEX_POINT ( 'NONE', #324236 ) ;
#278451 = EDGE_LOOP ( 'NONE', ( #223423, #318381, #88135, #40577 ) ) ;
#278453 = SURFACE_STYLE_USAGE ( .BOTH. , #175874 ) ;
#278452 = CARTESIAN_POINT ( 'NONE',  ( 86.39999999999999147, -5.204170427930421283E-15, -622.3526999999999134 ) ) ;
#278454 = EDGE_LOOP ( 'NONE', ( #127988, #289621, #161089, #131466 ) ) ;
#278455 = COLOUR_RGB ( '',0.2509803921568627416, 0.2509803921568627416, 0.2509803921568627416 ) ;
#278456 = VECTOR ( 'NONE', #230187, 999.9999999999998863 ) ;
#278457 = CARTESIAN_POINT ( 'NONE',  ( 1077.000000000000000, 5.052700015000001876, -622.3527000000000271 ) ) ;
#278458 = FILL_AREA_STYLE ('',( #227896 ) ) ;
#278459 = MECHANICAL_DESIGN_GEOMETRIC_PRESENTATION_REPRESENTATION (  '', ( #149485 ), #262329 ) ;
#278460 = ORIENTED_EDGE ( 'NONE', *, *, #218046, .T. ) ;
#278461 = EDGE_LOOP ( 'NONE', ( #186277, #149633 ) ) ;
#278462 = STYLED_ITEM ( 'NONE', ( #97015 ), #52990 ) ;
#278463 = MECHANICAL_DESIGN_GEOMETRIC_PRESENTATION_REPRESENTATION (  '', ( #15333 ), #256711 ) ;
#278464 = DIRECTION ( 'NONE',  ( -1.000000000000000000, -3.154042683594196107E-16, -9.868649107779184675E-15 ) ) ;
#278465 = SURFACE_SIDE_STYLE ('',( #303768 ) ) ;
#278466 =( GEOMETRIC_REPRESENTATION_CONTEXT ( 3 ) GLOBAL_UNCERTAINTY_ASSIGNED_CONTEXT ( ( #205259 ) ) GLOBAL_UNIT_ASSIGNED_CONTEXT ( ( #14832, #43413, #144233 ) ) REPRESENTATION_CONTEXT ( 'NONE', 'WORKASPACE' ) );
#278467 = FILL_AREA_STYLE ('',( #327318 ) ) ;
#278468 = LINE ( 'NONE', #24490, #200983 ) ;
#278469 = UNCERTAINTY_MEASURE_WITH_UNIT (LENGTH_MEASURE( 1.000000000000000082E-05 ), #87880, 'distance_accuracy_value', 'NONE');
#278470 = CYLINDRICAL_SURFACE ( 'NONE', #285501, 2.552699999999963332 ) ;
#278471 = PRESENTATION_STYLE_ASSIGNMENT (( #222942 ) ) ;
#278472 = COLOUR_RGB ( '',0.2509803921568627416, 0.2509803921568627416, 0.2509803921568627416 ) ;
#278473 = PRESENTATION_STYLE_ASSIGNMENT (( #24494 ) ) ;
#278474 = EDGE_CURVE ( 'NONE', #230198, #313564, #16438, .T. ) ;
#278475 = DIRECTION ( 'NONE',  ( 0.000000000000000000, 0.000000000000000000, 1.000000000000000000 ) ) ;
#278476 = CYLINDRICAL_SURFACE ( 'NONE', #72221, 2.552700000000074354 ) ;
#278477 = STYLED_ITEM ( 'NONE', ( #137660 ), #158035 ) ;
#278478 =( NAMED_UNIT ( * ) SI_UNIT ( $, .STERADIAN. ) SOLID_ANGLE_UNIT ( ) );
#278480 = EDGE_CURVE ( 'NONE', #184870, #128457, #169443, .T. ) ;
#278479 = VERTEX_POINT ( 'NONE', #322591 ) ;
#278481 = FILL_AREA_STYLE_COLOUR ( '', #301918 ) ;
#278482 = CARTESIAN_POINT ( 'NONE',  ( 1127.099999999999909, -19.00000000000000355, -673.5000000000003411 ) ) ;
#278484 = STYLED_ITEM ( 'NONE', ( #128711 ), #208988 ) ;
#278483 = AXIS2_PLACEMENT_3D ( 'NONE', #88444, #290289, #184326 ) ;
#278485 = AXIS2_PLACEMENT_3D ( 'NONE', #111847, #212529, #4204 ) ;
#278486 = SURFACE_STYLE_FILL_AREA ( #328959 ) ;
#278487 = PRESENTATION_LAYER_ASSIGNMENT (  '', '', ( #160351 ) ) ;
#278489 = VERTEX_POINT ( 'NONE', #120763 ) ;
#278488 =( LENGTH_UNIT ( ) NAMED_UNIT ( * ) SI_UNIT ( .MILLI., .METRE. ) );
#278490 = ORIENTED_EDGE ( 'NONE', *, *, #28158, .F. ) ;
#278491 = CARTESIAN_POINT ( 'NONE',  ( 340.3999999999999773, 6.000000000000000000, -438.5000000149999551 ) ) ;
#278492 = SURFACE_STYLE_USAGE ( .BOTH. , #298725 ) ;
#278493 = SURFACE_STYLE_FILL_AREA ( #327340 ) ;
#278494 = VERTEX_POINT ( 'NONE', #66918 ) ;
#278495 =( NAMED_UNIT ( * ) PLANE_ANGLE_UNIT ( ) SI_UNIT ( $, .RADIAN. ) );
#278496 = VECTOR ( 'NONE', #211904, 1000.000000000000000 ) ;
#278497 = VECTOR ( 'NONE', #323076, 1000.000000000000000 ) ;
#278498 =( NAMED_UNIT ( * ) SI_UNIT ( $, .STERADIAN. ) SOLID_ANGLE_UNIT ( ) );
#278499 = FACE_OUTER_BOUND ( 'NONE', #66278, .T. ) ;
#278500 = AXIS2_PLACEMENT_3D ( 'NONE', #331063, #72156, #176360 ) ;
#278501 = VECTOR ( 'NONE', #56310, 1000.000000000000114 ) ;
#278503 = ORIENTED_EDGE ( 'NONE', *, *, #307459, .T. ) ;
#278502 = AXIS2_PLACEMENT_3D ( 'NONE', #56259, #301539, #229002 ) ;
#278504 = DIRECTION ( 'NONE',  ( 0.000000000000000000, 0.000000000000000000, 1.000000000000000000 ) ) ;
#278505 = CIRCLE ( 'NONE', #165630, 3.499999985000057379 ) ;
#278506 = ORIENTED_EDGE ( 'NONE', *, *, #135179, .T. ) ;
#278507 = PRESENTATION_STYLE_ASSIGNMENT (( #945 ) ) ;
#278508 = DIRECTION ( 'NONE',  ( 0.000000000000000000, 0.000000000000000000, 1.000000000000000000 ) ) ;
#278509 =( LENGTH_UNIT ( ) NAMED_UNIT ( * ) SI_UNIT ( .MILLI., .METRE. ) );
#278510 = FACE_OUTER_BOUND ( 'NONE', #60642, .T. ) ;
#278511 = DIRECTION ( 'NONE',  ( 0.000000000000000000, 0.000000000000000000, 1.000000000000000000 ) ) ;
#278512 = STYLED_ITEM ( 'NONE', ( #241549 ), #2002 ) ;
#278513 = ORIENTED_EDGE ( 'NONE', *, *, #270192, .F. ) ;
#278514 = SURFACE_SIDE_STYLE ('',( #174216 ) ) ;
#278515 = VECTOR ( 'NONE', #130387, 1000.000000000000000 ) ;
#278516 = ORIENTED_EDGE ( 'NONE', *, *, #330869, .T. ) ;
#278517 =( NAMED_UNIT ( * ) SI_UNIT ( $, .STERADIAN. ) SOLID_ANGLE_UNIT ( ) );
#278518 = VERTEX_POINT ( 'NONE', #145799 ) ;
#278519 = EDGE_LOOP ( 'NONE', ( #59833, #329505 ) ) ;
#278520 = PRESENTATION_STYLE_ASSIGNMENT (( #174223 ) ) ;
#278521 = CARTESIAN_POINT ( 'NONE',  ( 797.6000000000000227, 6.000000000000000000, -287.0473000000000070 ) ) ;
#278522 = DIRECTION ( 'NONE',  ( 0.000000000000000000, 0.000000000000000000, 1.000000000000000000 ) ) ;
#278523 = EDGE_CURVE ( 'NONE', #12217, #180863, #304010, .T. ) ;
#278524 = DIRECTION ( 'NONE',  ( 0.000000000000000000, 0.000000000000000000, 1.000000000000000000 ) ) ;
#278525 = SURFACE_SIDE_STYLE ('',( #19544 ) ) ;
#278526 = CARTESIAN_POINT ( 'NONE',  ( 1199.625000000000227, -9.358351243263008712, -758.9499999999998181 ) ) ;
#278527 = EDGE_CURVE ( 'NONE', #324549, #230076, #105924, .T. ) ;
#278528 = CIRCLE ( 'NONE', #133263, 3.499999985000001868 ) ;
#278529 = LINE ( 'NONE', #91999, #121114 ) ;
#278530 = FACE_OUTER_BOUND ( 'NONE', #276894, .T. ) ;
#278531 = CYLINDRICAL_SURFACE ( 'NONE', #166020, 2.552699999999990865 ) ;
#278532 = VECTOR ( 'NONE', #158008, 1000.000000000000000 ) ;
#278533 = DIRECTION ( 'NONE',  ( -0.000000000000000000, 1.000000000000000000, -0.000000000000000000 ) ) ;
#278534 = DIRECTION ( 'NONE',  ( -0.000000000000000000, 1.000000000000000000, -0.000000000000000000 ) ) ;
#278535 = AXIS2_PLACEMENT_3D ( 'NONE', #41372, #142249, #90187 ) ;
#278536 = AXIS2_PLACEMENT_3D ( 'NONE', #324906, #144859, #247342 ) ;
#278537 = LINE ( 'NONE', #22895, #199701 ) ;
#278538 = FACE_BOUND ( 'NONE', #187980, .T. ) ;
#278539 = DIRECTION ( 'NONE',  ( 0.000000000000000000, 0.000000000000000000, 1.000000000000000000 ) ) ;
#278540 = ORIENTED_EDGE ( 'NONE', *, *, #192894, .T. ) ;
#278541 = EDGE_CURVE ( 'NONE', #302265, #4710, #199608, .T. ) ;
#278542 = EDGE_LOOP ( 'NONE', ( #21304, #202475, #62728, #114684 ) ) ;
#278543 = FILL_AREA_STYLE ('',( #202756 ) ) ;
#278544 = FILL_AREA_STYLE_COLOUR ( '', #285822 ) ;
#278546 = ADVANCED_FACE ( 'NONE', ( #223175 ), #172770, .F. ) ;
#278545 = EDGE_LOOP ( 'NONE', ( #143664, #97050, #179090, #230606 ) ) ;
#278547 = ORIENTED_EDGE ( 'NONE', *, *, #82820, .T. ) ;
#278548 = ORIENTED_EDGE ( 'NONE', *, *, #263706, .T. ) ;
#278549 = DIRECTION ( 'NONE',  ( 0.000000000000000000, 0.000000000000000000, 1.000000000000000000 ) ) ;
#278550 = SURFACE_SIDE_STYLE ('',( #329021 ) ) ;
#278551 = ORIENTED_EDGE ( 'NONE', *, *, #327832, .F. ) ;
#278552 =( NAMED_UNIT ( * ) SI_UNIT ( $, .STERADIAN. ) SOLID_ANGLE_UNIT ( ) );
#278553 = CARTESIAN_POINT ( 'NONE',  ( 1000.799999999999955, -5.204170427930421283E-15, -61.00000000000000000 ) ) ;
#278556 = EDGE_LOOP ( 'NONE', ( #181015, #32334 ) ) ;
#278555 = FILL_AREA_STYLE_COLOUR ( '', #131076 ) ;
#278554 =( LENGTH_UNIT ( ) NAMED_UNIT ( * ) SI_UNIT ( .MILLI., .METRE. ) );
#278557 = AXIS2_PLACEMENT_3D ( 'NONE', #193799, #320105, #166995 ) ;
#278558 = COLOUR_RGB ( '',0.2509803921568627416, 0.2509803921568627416, 0.2509803921568627416 ) ;
#278559 = UNCERTAINTY_MEASURE_WITH_UNIT (LENGTH_MEASURE( 1.000000000000000082E-05 ), #25951, 'distance_accuracy_value', 'NONE');
#278560 = DIRECTION ( 'NONE',  ( -3.025680481354895430E-16, 1.000000000000000000, 0.000000000000000000 ) ) ;
#278561 = LINE ( 'NONE', #249829, #318566 ) ;
#278562 = UNCERTAINTY_MEASURE_WITH_UNIT (LENGTH_MEASURE( 1.000000000000000082E-05 ), #89342, 'distance_accuracy_value', 'NONE');
#278563 = SURFACE_STYLE_USAGE ( .BOTH. , #150677 ) ;
#278565 = PRESENTATION_STYLE_ASSIGNMENT (( #271874 ) ) ;
#278564 = DIRECTION ( 'NONE',  ( -0.000000000000000000, 1.000000000000000000, -0.000000000000000000 ) ) ;
#278566 = ADVANCED_FACE ( 'NONE', ( #174423 ), #208025, .F. ) ;
#278567 = ORIENTED_EDGE ( 'NONE', *, *, #66360, .T. ) ;
#278568 =( LENGTH_UNIT ( ) NAMED_UNIT ( * ) SI_UNIT ( .MILLI., .METRE. ) );
#278569 = ADVANCED_FACE ( 'NONE', ( #26416 ), #73685, .F. ) ;
#278570 = VERTEX_POINT ( 'NONE', #155823 ) ;
#278572 = EDGE_CURVE ( 'NONE', #232727, #320001, #1146, .T. ) ;
#278571 = COLOUR_RGB ( '',0.2509803921568627416, 0.2509803921568627416, 0.2509803921568627416 ) ;
#278573 = SURFACE_STYLE_USAGE ( .BOTH. , #155670 ) ;
#278574 = ORIENTED_EDGE ( 'NONE', *, *, #267099, .F. ) ;
#278576 = EDGE_CURVE ( 'NONE', #197672, #268114, #261706, .T. ) ;
#278575 = DIRECTION ( 'NONE',  ( -0.000000000000000000, 1.000000000000000000, -0.000000000000000000 ) ) ;
#278577 = CARTESIAN_POINT ( 'NONE',  ( 797.6000000000000227, 6.000000000000000000, -111.7999999999999972 ) ) ;
#278578 = EDGE_CURVE ( 'NONE', #77645, #203606, #80205, .T. ) ;
#278579 = EDGE_CURVE ( 'NONE', #285144, #52264, #293771, .T. ) ;
#278580 = CARTESIAN_POINT ( 'NONE',  ( 1199.625000000000227, -10.58024195828122238, -758.9499999999998181 ) ) ;
#278581 = PRESENTATION_LAYER_ASSIGNMENT (  '', '', ( #219384 ) ) ;
#278582 = FILL_AREA_STYLE_COLOUR ( '', #155840 ) ;
#278583 = FILL_AREA_STYLE ('',( #103612 ) ) ;
#278584 = CARTESIAN_POINT ( 'NONE',  ( 35.60000000000005116, -19.00000000000000355, -619.8000000000000682 ) ) ;
#278586 = FILL_AREA_STYLE ('',( #307161 ) ) ;
#278585 = CARTESIAN_POINT ( 'NONE',  ( 1077.000000000000000, -5.204170427930421283E-15, -668.0472999999999502 ) ) ;
#278587 = EDGE_CURVE ( 'NONE', #168038, #328504, #46838, .T. ) ;
#278588 = DIRECTION ( 'NONE',  ( 0.000000000000000000, 0.000000000000000000, 1.000000000000000000 ) ) ;
#278589 = FILL_AREA_STYLE ('',( #194449 ) ) ;
#278591 = SURFACE_SIDE_STYLE ('',( #223047 ) ) ;
#278590 = CARTESIAN_POINT ( 'NONE',  ( 569.0000000000000000, 6.000000000000000000, -213.3999999999999773 ) ) ;
#278592 = CARTESIAN_POINT ( 'NONE',  ( 950.0000000000000000, -5.204170427930421283E-15, -490.2472999999999956 ) ) ;
#278593 = SURFACE_STYLE_USAGE ( .BOTH. , #21326 ) ;
#278594 = VERTEX_POINT ( 'NONE', #81860 ) ;
#278597 = PRESENTATION_STYLE_ASSIGNMENT (( #73438 ) ) ;
#278596 = MECHANICAL_DESIGN_GEOMETRIC_PRESENTATION_REPRESENTATION (  '', ( #283879 ), #224713 ) ;
#278595 = DIRECTION ( 'NONE',  ( 1.000000000000000000, 1.795515907881317460E-17, 2.209838822900391575E-16 ) ) ;
#278598 = DIRECTION ( 'NONE',  ( 0.000000000000000000, 0.000000000000000000, 1.000000000000000000 ) ) ;
#278600 = FILL_AREA_STYLE ('',( #302216 ) ) ;
#278599 = SURFACE_SIDE_STYLE ('',( #229695 ) ) ;
#278601 = ORIENTED_EDGE ( 'NONE', *, *, #148462, .F. ) ;
#278602 = ORIENTED_EDGE ( 'NONE', *, *, #61218, .F. ) ;
#278603 = EDGE_CURVE ( 'NONE', #15896, #18636, #100462, .T. ) ;
#278604 = ORIENTED_EDGE ( 'NONE', *, *, #10612, .T. ) ;
#278605 = PRESENTATION_STYLE_ASSIGNMENT (( #276942 ) ) ;
#278606 = EDGE_LOOP ( 'NONE', ( #12498, #55786, #134642, #324982 ) ) ;
#278607 = DIRECTION ( 'NONE',  ( -0.000000000000000000, 1.000000000000000000, -0.000000000000000000 ) ) ;
#278608 = ORIENTED_EDGE ( 'NONE', *, *, #57433, .T. ) ;
#278609 = VECTOR ( 'NONE', #309854, 1000.000000000000000 ) ;
#278610 = ORIENTED_EDGE ( 'NONE', *, *, #304415, .T. ) ;
#278611 = DIRECTION ( 'NONE',  ( -0.000000000000000000, 1.000000000000000000, -0.000000000000000000 ) ) ;
#278612 = DIRECTION ( 'NONE',  ( 0.000000000000000000, 0.000000000000000000, 1.000000000000000000 ) ) ;
#278613 = LINE ( 'NONE', #145697, #47045 ) ;
#278614 = ORIENTED_EDGE ( 'NONE', *, *, #222621, .T. ) ;
#278615 = DIRECTION ( 'NONE',  ( 0.000000000000000000, 0.000000000000000000, 1.000000000000000000 ) ) ;
#278616 = DIRECTION ( 'NONE',  ( 0.000000000000000000, 0.000000000000000000, 1.000000000000000000 ) ) ;
#278619 = ORIENTED_EDGE ( 'NONE', *, *, #146638, .T. ) ;
#278618 = PRESENTATION_STYLE_ASSIGNMENT (( #70161 ) ) ;
#278617 = CARTESIAN_POINT ( 'NONE',  ( 1202.125004446217872, -12.05211394015837101, -758.9499999999998181 ) ) ;
#278620 = VECTOR ( 'NONE', #304261, 1000.000000000000000 ) ;
#278621 = SURFACE_STYLE_USAGE ( .BOTH. , #103654 ) ;
#278622 = VECTOR ( 'NONE', #64814, 1000.000000000000000 ) ;
#278624 = ORIENTED_EDGE ( 'NONE', *, *, #195407, .F. ) ;
#278623 = AXIS2_PLACEMENT_3D ( 'NONE', #84942, #217551, #215879 ) ;
#278625 = CARTESIAN_POINT ( 'NONE',  ( 19.44999999999952323, 5.499999999999921840, -758.4999999999997726 ) ) ;
#278626 = UNCERTAINTY_MEASURE_WITH_UNIT (LENGTH_MEASURE( 1.000000000000000082E-05 ), #47868, 'distance_accuracy_value', 'NONE');
#278627 = SURFACE_SIDE_STYLE ('',( #124009 ) ) ;
#278629 = CARTESIAN_POINT ( 'NONE',  ( 391.1999999999999886, 5.052700015000001876, -444.5526999999999589 ) ) ;
#278628 = FILL_AREA_STYLE ('',( #125616 ) ) ;
#278630 = CIRCLE ( 'NONE', #96184, 2.552699999999990865 ) ;
#278631 =( GEOMETRIC_REPRESENTATION_CONTEXT ( 3 ) GLOBAL_UNCERTAINTY_ASSIGNED_CONTEXT ( ( #218172 ) ) GLOBAL_UNIT_ASSIGNED_CONTEXT ( ( #90881, #218517, #220171 ) ) REPRESENTATION_CONTEXT ( 'NONE', 'WORKASPACE' ) );
#278632 = VECTOR ( 'NONE', #68204, 1000.000000000000000 ) ;
#278633 = AXIS2_PLACEMENT_3D ( 'NONE', #704, #130168, #2315 ) ;
#278634 = VECTOR ( 'NONE', #297748, 1000.000000000000000 ) ;
#278636 = ORIENTED_EDGE ( 'NONE', *, *, #24805, .F. ) ;
#278635 = CARTESIAN_POINT ( 'NONE',  ( 416.5999999999999659, 5.052700015000001876, -670.6000000000000227 ) ) ;
#278637 = DIRECTION ( 'NONE',  ( 0.000000000000000000, 0.000000000000000000, 1.000000000000000000 ) ) ;
#278638 = EDGE_CURVE ( 'NONE', #74581, #50952, #143483, .T. ) ;
#278639 = COLOUR_RGB ( '',0.2509803921568627416, 0.2509803921568627416, 0.2509803921568627416 ) ;
#278640 = FILL_AREA_STYLE ('',( #95376 ) ) ;
#278641 =( LENGTH_UNIT ( ) NAMED_UNIT ( * ) SI_UNIT ( .MILLI., .METRE. ) );
#278642 = PRESENTATION_LAYER_ASSIGNMENT (  '', '', ( #198057 ) ) ;
#278643 = EDGE_CURVE ( 'NONE', #25328, #214033, #229398, .T. ) ;
#278644 = DIRECTION ( 'NONE',  ( -0.000000000000000000, 1.000000000000000000, -0.000000000000000000 ) ) ;
#278646 = FACE_OUTER_BOUND ( 'NONE', #151174, .T. ) ;
#278645 = DIRECTION ( 'NONE',  ( 0.000000000000000000, 0.000000000000000000, 1.000000000000000000 ) ) ;
#278647 =( NAMED_UNIT ( * ) SI_UNIT ( $, .STERADIAN. ) SOLID_ANGLE_UNIT ( ) );
#278648 = CARTESIAN_POINT ( 'NONE',  ( 86.39999999999999147, 6.000000000000000000, -514.7000000149998868 ) ) ;
#278649 = DIRECTION ( 'NONE',  ( 0.000000000000000000, 0.000000000000000000, 1.000000000000000000 ) ) ;
#278650 = UNCERTAINTY_MEASURE_WITH_UNIT (LENGTH_MEASURE( 1.000000000000000082E-05 ), #131069, 'distance_accuracy_value', 'NONE');
#278651 = CARTESIAN_POINT ( 'NONE',  ( 543.6000000000000227, 6.000000000000000000, -242.2999999849999426 ) ) ;
#278652 =( NAMED_UNIT ( * ) SI_UNIT ( $, .STERADIAN. ) SOLID_ANGLE_UNIT ( ) );
#278653 = ORIENTED_EDGE ( 'NONE', *, *, #329030, .T. ) ;
#278654 = VECTOR ( 'NONE', #115164, 1000.000000000000000 ) ;
#278655 = CARTESIAN_POINT ( 'NONE',  ( 111.7999999999999972, 5.052700015000001876, -314.9999999999999432 ) ) ;
#278657 = ORIENTED_EDGE ( 'NONE', *, *, #81015, .T. ) ;
#278656 = AXIS2_PLACEMENT_3D ( 'NONE', #320377, #64700, #61410 ) ;
#278658 = PRESENTATION_LAYER_ASSIGNMENT (  '', '', ( #90712 ) ) ;
#278659 = PRESENTATION_LAYER_ASSIGNMENT (  '', '', ( #284201 ) ) ;
#278661 = ORIENTED_EDGE ( 'NONE', *, *, #75910, .T. ) ;
#278660 = FILL_AREA_STYLE ('',( #228085 ) ) ;
#278662 = ADVANCED_FACE ( 'NONE', ( #56571 ), #204576, .F. ) ;
#278663 = DIRECTION ( 'NONE',  ( -0.000000000000000000, 1.000000000000000000, -0.000000000000000000 ) ) ;
#278665 = ADVANCED_FACE ( 'NONE', ( #185962 ), #202528, .F. ) ;
#278664 = ORIENTED_EDGE ( 'NONE', *, *, #51548, .F. ) ;
#278666 = DIRECTION ( 'NONE',  ( 0.000000000000000000, 0.000000000000000000, 1.000000000000000000 ) ) ;
#278669 = ORIENTED_EDGE ( 'NONE', *, *, #105167, .T. ) ;
#278668 = FILL_AREA_STYLE ('',( #127303 ) ) ;
#278667 = COLOUR_RGB ( '',0.2509803921568627416, 0.2509803921568627416, 0.2509803921568627416 ) ;
#278670 = DIRECTION ( 'NONE',  ( 0.000000000000000000, 0.000000000000000000, 1.000000000000000000 ) ) ;
#278671 = ORIENTED_EDGE ( 'NONE', *, *, #172158, .T. ) ;
#278672 = PRESENTATION_STYLE_ASSIGNMENT (( #226468 ) ) ;
#278673 = DIRECTION ( 'NONE',  ( 2.332487818119622395E-16, 0.006170709906909579469, -0.9999809609883804074 ) ) ;
#278675 = VERTEX_POINT ( 'NONE', #61560 ) ;
#278674 = AXIS2_PLACEMENT_3D ( 'NONE', #13399, #116081, #218443 ) ;
#278676 = CARTESIAN_POINT ( 'NONE',  ( 1212.149999999999864, -15.64537500000000314, -2.050000000000356870 ) ) ;
#278677 = UNCERTAINTY_MEASURE_WITH_UNIT (LENGTH_MEASURE( 1.000000000000000082E-05 ), #88901, 'distance_accuracy_value', 'NONE');
#278678 = PRESENTATION_STYLE_ASSIGNMENT (( #144137 ) ) ;
#278679 = VERTEX_POINT ( 'NONE', #295248 ) ;
#278680 = AXIS2_PLACEMENT_3D ( 'NONE', #242285, #12060, #59262 ) ;
#278681 = AXIS2_PLACEMENT_3D ( 'NONE', #276640, #46282, #202524 ) ;
#278682 = ADVANCED_FACE ( 'NONE', ( #216118 ), #9311, .F. ) ;
#278684 =( GEOMETRIC_REPRESENTATION_CONTEXT ( 3 ) GLOBAL_UNCERTAINTY_ASSIGNED_CONTEXT ( ( #34336 ) ) GLOBAL_UNIT_ASSIGNED_CONTEXT ( ( #317667, #214942, #110898 ) ) REPRESENTATION_CONTEXT ( 'NONE', 'WORKASPACE' ) );
#278683 = LINE ( 'NONE', #128972, #117579 ) ;
#278685 = ADVANCED_FACE ( 'NONE', ( #88455 ), #164094, .F. ) ;
#278686 = VECTOR ( 'NONE', #234415, 1000.000000000000000 ) ;
#278688 = ORIENTED_EDGE ( 'NONE', *, *, #111432, .T. ) ;
#278687 = EDGE_CURVE ( 'NONE', #236384, #24139, #84766, .T. ) ;
#278689 = UNCERTAINTY_MEASURE_WITH_UNIT (LENGTH_MEASURE( 1.000000000000000082E-05 ), #69558, 'distance_accuracy_value', 'NONE');
#278690 =( NAMED_UNIT ( * ) PLANE_ANGLE_UNIT ( ) SI_UNIT ( $, .RADIAN. ) );
#278691 =( NAMED_UNIT ( * ) SI_UNIT ( $, .STERADIAN. ) SOLID_ANGLE_UNIT ( ) );
#278692 = SURFACE_STYLE_USAGE ( .BOTH. , #100431 ) ;
#278694 = CARTESIAN_POINT ( 'NONE',  ( 111.7999999999999972, -5.204170427930421283E-15, -391.1999999999999886 ) ) ;
#278693 = DIRECTION ( 'NONE',  ( 0.000000000000000000, 0.000000000000000000, 1.000000000000000000 ) ) ;
#278695 = AXIS2_PLACEMENT_3D ( 'NONE', #219683, #43222, #270245 ) ;
#278696 = AXIS2_PLACEMENT_3D ( 'NONE', #11241, #293738, #206007 ) ;
#278697 = CARTESIAN_POINT ( 'NONE',  ( 772.2000000000000455, 6.000000000000000000, -318.4999999849998744 ) ) ;
#278699 = VERTEX_POINT ( 'NONE', #197496 ) ;
#278698 = CARTESIAN_POINT ( 'NONE',  ( 111.7999999999999972, 6.000000000000000000, -413.1000000149999778 ) ) ;
#278700 = DIRECTION ( 'NONE',  ( 0.000000000000000000, 0.000000000000000000, 1.000000000000000000 ) ) ;
#278701 = FACE_OUTER_BOUND ( 'NONE', #258574, .T. ) ;
#278702 = AXIS2_PLACEMENT_3D ( 'NONE', #86582, #10824, #236195 ) ;
#278703 = ADVANCED_FACE ( 'NONE', ( #228978 ), #306505, .F. ) ;
#278704 = VECTOR ( 'NONE', #230611, 1000.000000000000000 ) ;
#278705 = UNCERTAINTY_MEASURE_WITH_UNIT (LENGTH_MEASURE( 1.000000000000000082E-05 ), #81332, 'distance_accuracy_value', 'NONE');
#278706 = DIRECTION ( 'NONE',  ( -0.000000000000000000, 1.000000000000000000, -0.000000000000000000 ) ) ;
#278707 = COLOUR_RGB ( '',0.2509803921568627416, 0.2509803921568627416, 0.2509803921568627416 ) ;
#278708 = STYLED_ITEM ( 'NONE', ( #140321 ), #123328 ) ;
#278709 = PRESENTATION_LAYER_ASSIGNMENT (  '', '', ( #235622 ) ) ;
#278710 =( LENGTH_UNIT ( ) NAMED_UNIT ( * ) SI_UNIT ( .MILLI., .METRE. ) );
#278712 = CARTESIAN_POINT ( 'NONE',  ( 1216.003780125281082, -18.19621987471908753, -736.8106244918619723 ) ) ;
#278711 = DIRECTION ( 'NONE',  ( 0.000000000000000000, 0.000000000000000000, 1.000000000000000000 ) ) ;
#278713 = CARTESIAN_POINT ( 'NONE',  ( 213.3999999999999773, 6.000000000000000000, -109.2473000000000098 ) ) ;
#278714 = EDGE_CURVE ( 'NONE', #39896, #331760, #244558, .T. ) ;
#278715 = CYLINDRICAL_SURFACE ( 'NONE', #237394, 2.552699999999963332 ) ;
#278716 =( NAMED_UNIT ( * ) PLANE_ANGLE_UNIT ( ) SI_UNIT ( $, .RADIAN. ) );
#278718 = CARTESIAN_POINT ( 'NONE',  ( 569.0000000000000000, 6.000000000000000000, -58.44730000000003400 ) ) ;
#278717 = MECHANICAL_DESIGN_GEOMETRIC_PRESENTATION_REPRESENTATION (  '', ( #47817 ), #219512 ) ;
#278719 = SURFACE_STYLE_USAGE ( .BOTH. , #171097 ) ;
#278720 = CARTESIAN_POINT ( 'NONE',  ( 0.2499999999995283773, -14.04216388046419794, -753.2500000000000000 ) ) ;
#278721 = DIRECTION ( 'NONE',  ( 0.000000000000000000, 0.000000000000000000, 1.000000000000000000 ) ) ;
#278722 = ORIENTED_EDGE ( 'NONE', *, *, #155253, .F. ) ;
#278723 = ORIENTED_EDGE ( 'NONE', *, *, #194234, .T. ) ;
#278724 = ORIENTED_EDGE ( 'NONE', *, *, #54759, .T. ) ;
#278725 = CARTESIAN_POINT ( 'NONE',  ( 696.0000000000000000, 6.000000000000000000, -699.4999999849999313 ) ) ;
#278727 = EDGE_LOOP ( 'NONE', ( #91144, #259286, #22768, #50038 ) ) ;
#278726 = CARTESIAN_POINT ( 'NONE',  ( 1000.799999999999955, 6.000000000000000000, -387.7000000149999437 ) ) ;
#278728 = DIRECTION ( 'NONE',  ( -0.000000000000000000, 1.000000000000000000, -0.000000000000000000 ) ) ;
#278729 = DIRECTION ( 'NONE',  ( -0.000000000000000000, 1.000000000000000000, -0.000000000000000000 ) ) ;
#278730 = EDGE_LOOP ( 'NONE', ( #20488, #299836, #63553, #143930 ) ) ;
#278731 = EDGE_LOOP ( 'NONE', ( #128405, #192539 ) ) ;
#278732 = VERTEX_POINT ( 'NONE', #169058 ) ;
#278733 = ORIENTED_EDGE ( 'NONE', *, *, #106569, .F. ) ;
#278734 = EDGE_CURVE ( 'NONE', #143244, #64290, #50822, .T. ) ;
#278736 = EDGE_LOOP ( 'NONE', ( #22139, #180007, #11201, #294553 ) ) ;
#278735 = AXIS2_PLACEMENT_3D ( 'NONE', #294083, #142690, #219934 ) ;
#278737 = FILL_AREA_STYLE_COLOUR ( '', #15014 ) ;
#278738 = ORIENTED_EDGE ( 'NONE', *, *, #49438, .T. ) ;
#278739 = SURFACE_STYLE_USAGE ( .BOTH. , #120779 ) ;
#278740 = DIRECTION ( 'NONE',  ( -0.000000000000000000, 1.000000000000000000, -0.000000000000000000 ) ) ;
#278741 = ADVANCED_FACE ( 'NONE', ( #271637 ), #132959, .F. ) ;
#278742 =( NAMED_UNIT ( * ) PLANE_ANGLE_UNIT ( ) SI_UNIT ( $, .RADIAN. ) );
#278743 = MECHANICAL_DESIGN_GEOMETRIC_PRESENTATION_REPRESENTATION (  '', ( #171367 ), #37192 ) ;
#278744 = STYLED_ITEM ( 'NONE', ( #263062 ), #105534 ) ;
#278745 = FILL_AREA_STYLE_COLOUR ( '', #219984 ) ;
#278746 = PRESENTATION_STYLE_ASSIGNMENT (( #302347 ) ) ;
#278747 = DIRECTION ( 'NONE',  ( 1.000000000000000000, 2.465190328815661892E-32, -3.110126208107282118E-47 ) ) ;
#278748 = UNCERTAINTY_MEASURE_WITH_UNIT (LENGTH_MEASURE( 1.000000000000000082E-05 ), #79246, 'distance_accuracy_value', 'NONE');
#278749 =( NAMED_UNIT ( * ) SI_UNIT ( $, .STERADIAN. ) SOLID_ANGLE_UNIT ( ) );
#278751 = FILL_AREA_STYLE_COLOUR ( '', #252280 ) ;
#278750 = CARTESIAN_POINT ( 'NONE',  ( 950.0000000000000000, 5.052700015000001876, -645.2000000000000455 ) ) ;
#278752 = AXIS2_PLACEMENT_3D ( 'NONE', #228091, #75184, #283644 ) ;
#278753 = CONICAL_SURFACE ( 'NONE', #273404, 3.499999984999946356, 0.7853981633974400633 ) ;
#278754 = MECHANICAL_DESIGN_GEOMETRIC_PRESENTATION_REPRESENTATION (  '', ( #138978 ), #74476 ) ;
#278755 =( GEOMETRIC_REPRESENTATION_CONTEXT ( 3 ) GLOBAL_UNCERTAINTY_ASSIGNED_CONTEXT ( ( #82897 ) ) GLOBAL_UNIT_ASSIGNED_CONTEXT ( ( #98790, #73526, #6108 ) ) REPRESENTATION_CONTEXT ( 'NONE', 'WORKASPACE' ) );
#278756 = CARTESIAN_POINT ( 'NONE',  ( 137.1999999999999886, 6.000000000000000000, -674.0999999849999540 ) ) ;
#278757 = ORIENTED_EDGE ( 'NONE', *, *, #287462, .T. ) ;
#278759 =( GEOMETRIC_REPRESENTATION_CONTEXT ( 3 ) GLOBAL_UNCERTAINTY_ASSIGNED_CONTEXT ( ( #21373 ) ) GLOBAL_UNIT_ASSIGNED_CONTEXT ( ( #188488, #213686, #143038 ) ) REPRESENTATION_CONTEXT ( 'NONE', 'WORKASPACE' ) );
#278758 = AXIS2_PLACEMENT_3D ( 'NONE', #304796, #96268, #198712 ) ;
#278760 = STYLED_ITEM ( 'NONE', ( #319477 ), #74799 ) ;
#278761 = DIRECTION ( 'NONE',  ( -0.000000000000000000, 1.000000000000000000, -0.000000000000000000 ) ) ;
#278764 = AXIS2_PLACEMENT_3D ( 'NONE', #215578, #44095, #324956 ) ;
#278763 = FACE_OUTER_BOUND ( 'NONE', #137297, .T. ) ;
#278762 = CARTESIAN_POINT ( 'NONE',  ( 619.7999999999999545, 5.052700015000001876, -261.6473000000000297 ) ) ;
#278766 = DIRECTION ( 'NONE',  ( -0.000000000000000000, 1.000000000000000000, -0.000000000000000000 ) ) ;
#278765 = PRESENTATION_LAYER_ASSIGNMENT (  '', '', ( #305455 ) ) ;
#278767 = EDGE_CURVE ( 'NONE', #4715, #93597, #222804, .T. ) ;
#278768 = CARTESIAN_POINT ( 'NONE',  ( 1077.000000000000000, -5.204170427930421283E-15, -139.7527000000000612 ) ) ;
#278769 = CARTESIAN_POINT ( 'NONE',  ( 645.2000000000000455, 6.000000000000000000, -133.7000000150000290 ) ) ;
#278770 = STYLED_ITEM ( 'NONE', ( #82272 ), #10753 ) ;
#278771 = CARTESIAN_POINT ( 'NONE',  ( 12.98811236554298176, -3.245907859000030093, 2.199999999999979750 ) ) ;
#278772 = DIRECTION ( 'NONE',  ( -0.7132232928306588837, 0.008726203243944234689, 0.7008825778550481500 ) ) ;
#278773 = SURFACE_SIDE_STYLE ('',( #28142 ) ) ;
#278775 = VERTEX_POINT ( 'NONE', #259160 ) ;
#278774 = SURFACE_SIDE_STYLE ('',( #100508 ) ) ;
#278777 = VERTEX_POINT ( 'NONE', #185158 ) ;
#278776 =( NAMED_UNIT ( * ) SI_UNIT ( $, .STERADIAN. ) SOLID_ANGLE_UNIT ( ) );
#278778 = ORIENTED_EDGE ( 'NONE', *, *, #126733, .F. ) ;
#278779 = CARTESIAN_POINT ( 'NONE',  ( 416.5999999999999659, 5.052700015000001876, -109.2472999999999814 ) ) ;
#278780 = UNCERTAINTY_MEASURE_WITH_UNIT (LENGTH_MEASURE( 1.000000000000000082E-05 ), #210298, 'distance_accuracy_value', 'NONE');
#278781 = ORIENTED_EDGE ( 'NONE', *, *, #84799, .T. ) ;
#278782 = VECTOR ( 'NONE', #206362, 1000.000000000000000 ) ;
#278783 = VERTEX_POINT ( 'NONE', #257505 ) ;
#278784 = FILL_AREA_STYLE_COLOUR ( '', #151927 ) ;
#278785 = LINE ( 'NONE', #174490, #22901 ) ;
#278786 = ORIENTED_EDGE ( 'NONE', *, *, #102027, .T. ) ;
#278787 = DIRECTION ( 'NONE',  ( 0.000000000000000000, 0.000000000000000000, 1.000000000000000000 ) ) ;
#278788 = EDGE_LOOP ( 'NONE', ( #166116, #143218, #194834, #54046 ) ) ;
#278790 = SURFACE_STYLE_USAGE ( .BOTH. , #304069 ) ;
#278789 = CARTESIAN_POINT ( 'NONE',  ( 823.0000000000000000, 6.000000000000000000, -645.2000000000000455 ) ) ;
#278791 = DIRECTION ( 'NONE',  ( 0.000000000000000000, 0.7071067811865533459, 0.7071067811865416886 ) ) ;
#278792 = MECHANICAL_DESIGN_GEOMETRIC_PRESENTATION_REPRESENTATION (  '', ( #300407 ), #117832 ) ;
#278793 = DIRECTION ( 'NONE',  ( -3.469446951953614189E-18, 1.000000000000000000, 1.058574698348450501E-16 ) ) ;
#278794 = CONICAL_SURFACE ( 'NONE', #42341, 3.499999984999946356, 0.7853981633974400633 ) ;
#278795 = CARTESIAN_POINT ( 'NONE',  ( 797.6000000000000227, 6.000000000000000000, -10.19999999999999929 ) ) ;
#278796 =( NAMED_UNIT ( * ) SI_UNIT ( $, .STERADIAN. ) SOLID_ANGLE_UNIT ( ) );
#278797 = CIRCLE ( 'NONE', #90859, 3.499999985000001868 ) ;
#278798 = ORIENTED_EDGE ( 'NONE', *, *, #233987, .F. ) ;
#278799 = CARTESIAN_POINT ( 'NONE',  ( 19.49999999999985079, -0.7499999999997231104, -750.5000000000000000 ) ) ;
#278800 = SURFACE_STYLE_FILL_AREA ( #19835 ) ;
#278801 = PLANE ( 'NONE',  #332021 ) ;
#278802 = VERTEX_POINT ( 'NONE', #210354 ) ;
#278804 = EDGE_LOOP ( 'NONE', ( #287630, #239369, #1107, #12504 ) ) ;
#278803 =( LENGTH_UNIT ( ) NAMED_UNIT ( * ) SI_UNIT ( .MILLI., .METRE. ) );
#278805 = CARTESIAN_POINT ( 'NONE',  ( 1102.400000000000091, 6.000000000000000000, -213.3999999999999773 ) ) ;
#278806 = DIRECTION ( 'NONE',  ( 0.000000000000000000, 0.000000000000000000, 1.000000000000000000 ) ) ;
#278807 = CARTESIAN_POINT ( 'NONE',  ( 1102.400000000000091, 6.000000000000000000, -61.00000000000000000 ) ) ;
#278808 = DIRECTION ( 'NONE',  ( 0.000000000000000000, 0.000000000000000000, 1.000000000000000000 ) ) ;
#278809 = UNCERTAINTY_MEASURE_WITH_UNIT (LENGTH_MEASURE( 1.000000000000000082E-05 ), #128180, 'distance_accuracy_value', 'NONE');
#278810 = CARTESIAN_POINT ( 'NONE',  ( 61.00000000000000000, -5.204170427930421283E-15, -416.5999999999999659 ) ) ;
#278812 = CIRCLE ( 'NONE', #160654, 2.552699999999963332 ) ;
#278811 = DIRECTION ( 'NONE',  ( -0.000000000000000000, 1.000000000000000000, -0.000000000000000000 ) ) ;
#278813 = STYLED_ITEM ( 'NONE', ( #152169 ), #92056 ) ;
#278815 = DIRECTION ( 'NONE',  ( 0.000000000000000000, 0.000000000000000000, 1.000000000000000000 ) ) ;
#278814 = CARTESIAN_POINT ( 'NONE',  ( 10.19999999999999929, -5.204170427930421283E-15, -10.19999999999999929 ) ) ;
#278816 = CARTESIAN_POINT ( 'NONE',  ( 1216.450000000000045, 5.500000000000143885, -3.750000000000142109 ) ) ;
#278817 = AXIS2_PLACEMENT_3D ( 'NONE', #185706, #263132, #288416 ) ;
#278819 =( LENGTH_UNIT ( ) NAMED_UNIT ( * ) SI_UNIT ( .MILLI., .METRE. ) );
#278818 = MECHANICAL_DESIGN_GEOMETRIC_PRESENTATION_REPRESENTATION (  '', ( #321835 ), #257305 ) ;
#278821 = EDGE_CURVE ( 'NONE', #98711, #282986, #197394, .T. ) ;
#278820 = DIRECTION ( 'NONE',  ( 0.000000000000000000, 0.000000000000000000, 1.000000000000000000 ) ) ;
#278823 = EDGE_CURVE ( 'NONE', #158265, #76844, #326503, .T. ) ;
#278822 =( LENGTH_UNIT ( ) NAMED_UNIT ( * ) SI_UNIT ( .MILLI., .METRE. ) );
#278824 = FACE_OUTER_BOUND ( 'NONE', #57973, .T. ) ;
#278825 = VERTEX_POINT ( 'NONE', #207048 ) ;
#278826 = DIRECTION ( 'NONE',  ( -1.000000000000000000, 1.422473250300981571E-16, 0.000000000000000000 ) ) ;
#278827 = DIRECTION ( 'NONE',  ( -0.000000000000000000, 1.000000000000000000, -0.000000000000000000 ) ) ;
#278828 = LINE ( 'NONE', #97280, #287037 ) ;
#278829 = VERTEX_POINT ( 'NONE', #311422 ) ;
#278830 = FACE_BOUND ( 'NONE', #54249, .T. ) ;
#278831 =( GEOMETRIC_REPRESENTATION_CONTEXT ( 3 ) GLOBAL_UNCERTAINTY_ASSIGNED_CONTEXT ( ( #57205 ) ) GLOBAL_UNIT_ASSIGNED_CONTEXT ( ( #241825, #89002, #62079 ) ) REPRESENTATION_CONTEXT ( 'NONE', 'WORKASPACE' ) );
#278832 = CARTESIAN_POINT ( 'NONE',  ( 670.6000000000000227, 5.052700015000001876, -213.3999999999999773 ) ) ;
#278833 = AXIS2_PLACEMENT_3D ( 'NONE', #102236, #103849, #130746 ) ;
#278834 =( GEOMETRIC_REPRESENTATION_CONTEXT ( 3 ) GLOBAL_UNCERTAINTY_ASSIGNED_CONTEXT ( ( #242048 ) ) GLOBAL_UNIT_ASSIGNED_CONTEXT ( ( #36341, #197366, #17552 ) ) REPRESENTATION_CONTEXT ( 'NONE', 'WORKASPACE' ) );
#278836 = ADVANCED_FACE ( 'NONE', ( #84362 ), #288813, .F. ) ;
#278835 = SURFACE_STYLE_USAGE ( .BOTH. , #302448 ) ;
#278837 = CIRCLE ( 'NONE', #246457, 3.499999984999946356 ) ;
#278838 = DIRECTION ( 'NONE',  ( 0.000000000000000000, 0.000000000000000000, 1.000000000000000000 ) ) ;
#278839 = EDGE_CURVE ( 'NONE', #122913, #155003, #14852, .T. ) ;
#278840 = AXIS2_PLACEMENT_3D ( 'NONE', #99378, #74116, #26979 ) ;
#278841 = DIRECTION ( 'NONE',  ( -0.000000000000000000, 1.000000000000000000, -0.000000000000000000 ) ) ;
#278842 = LINE ( 'NONE', #53387, #216841 ) ;
#278843 = FILL_AREA_STYLE ('',( #280495 ) ) ;
#278844 = EDGE_CURVE ( 'NONE', #120770, #177213, #1972, .T. ) ;
#278845 = CARTESIAN_POINT ( 'NONE',  ( 314.9999999999999432, 5.052700015000001876, -541.0473000000000638 ) ) ;
#278846 =( NAMED_UNIT ( * ) SI_UNIT ( $, .STERADIAN. ) SOLID_ANGLE_UNIT ( ) );
#278847 = CIRCLE ( 'NONE', #26308, 2.552700000000018843 ) ;
#278848 = EDGE_LOOP ( 'NONE', ( #189673, #234914, #140298, #325099 ) ) ;
#278849 = ORIENTED_EDGE ( 'NONE', *, *, #54643, .F. ) ;
#278850 = ORIENTED_EDGE ( 'NONE', *, *, #211350, .T. ) ;
#278851 = CARTESIAN_POINT ( 'NONE',  ( 1215.603553390593333, -9.999999999999896971, -737.4999999999997726 ) ) ;
#278852 =( NAMED_UNIT ( * ) PLANE_ANGLE_UNIT ( ) SI_UNIT ( $, .RADIAN. ) );
#278853 = COLOUR_RGB ( '',0.2509803921568627416, 0.2509803921568627416, 0.2509803921568627416 ) ;
#278854 = VERTEX_POINT ( 'NONE', #8610 ) ;
#278856 = DIRECTION ( 'NONE',  ( -0.000000000000000000, 1.000000000000000000, -0.000000000000000000 ) ) ;
#278855 = CIRCLE ( 'NONE', #10400, 2.552699999999963332 ) ;
#278857 = EDGE_LOOP ( 'NONE', ( #50738, #172142, #7946, #209743 ) ) ;
#278859 = STYLED_ITEM ( 'NONE', ( #185574 ), #149422 ) ;
#278858 = SURFACE_STYLE_USAGE ( .BOTH. , #221639 ) ;
#278861 = ORIENTED_EDGE ( 'NONE', *, *, #300383, .F. ) ;
#278860 = CYLINDRICAL_SURFACE ( 'NONE', #199244, 2.552699999999990865 ) ;
#278862 = PRESENTATION_LAYER_ASSIGNMENT (  '', '', ( #300485 ) ) ;
#278863 = COLOUR_RGB ( '',0.2509803921568627416, 0.2509803921568627416, 0.2509803921568627416 ) ;
#278865 = DIRECTION ( 'NONE',  ( 0.000000000000000000, 0.000000000000000000, 1.000000000000000000 ) ) ;
#278864 = AXIS2_PLACEMENT_3D ( 'NONE', #268795, #16524, #11537 ) ;
#278867 =( NAMED_UNIT ( * ) SI_UNIT ( $, .STERADIAN. ) SOLID_ANGLE_UNIT ( ) );
#278866 =( GEOMETRIC_REPRESENTATION_CONTEXT ( 3 ) GLOBAL_UNCERTAINTY_ASSIGNED_CONTEXT ( ( #17254 ) ) GLOBAL_UNIT_ASSIGNED_CONTEXT ( ( #257871, #150375, #182253 ) ) REPRESENTATION_CONTEXT ( 'NONE', 'WORKASPACE' ) );
#278868 = ADVANCED_FACE ( 'NONE', ( #54102 ), #154984, .F. ) ;
#278869 = PRESENTATION_STYLE_ASSIGNMENT (( #176272 ) ) ;
#278870 = AXIS2_PLACEMENT_3D ( 'NONE', #249695, #210868, #261381 ) ;
#278871 = EDGE_CURVE ( 'NONE', #1034, #77647, #154496, .T. ) ;
#278873 =( LENGTH_UNIT ( ) NAMED_UNIT ( * ) SI_UNIT ( .MILLI., .METRE. ) );
#278872 = UNCERTAINTY_MEASURE_WITH_UNIT (LENGTH_MEASURE( 1.000000000000000082E-05 ), #322302, 'distance_accuracy_value', 'NONE');
#278874 = SURFACE_SIDE_STYLE ('',( #73706 ) ) ;
#278876 = AXIS2_PLACEMENT_3D ( 'NONE', #34652, #313878, #112106 ) ;
#278875 = FILL_AREA_STYLE_COLOUR ( '', #211498 ) ;
#278877 = DIRECTION ( 'NONE',  ( 0.000000000000000000, 0.000000000000000000, 1.000000000000000000 ) ) ;
#278878 = AXIS2_PLACEMENT_3D ( 'NONE', #223586, #279148, #221933 ) ;
#278879 = ORIENTED_EDGE ( 'NONE', *, *, #269084, .T. ) ;
#278880 = DIRECTION ( 'NONE',  ( -0.000000000000000000, 1.000000000000000000, -0.000000000000000000 ) ) ;
#278881 = SURFACE_STYLE_FILL_AREA ( #176279 ) ;
#278882 = EDGE_CURVE ( 'NONE', #16286, #278518, #41773, .T. ) ;
#278883 = CARTESIAN_POINT ( 'NONE',  ( 137.1999999999999886, -5.204170427930421283E-15, -86.39999999999999147 ) ) ;
#278884 = EDGE_CURVE ( 'NONE', #81790, #175840, #63329, .T. ) ;
#278885 = ORIENTED_EDGE ( 'NONE', *, *, #150175, .F. ) ;
#278886 = CIRCLE ( 'NONE', #225032, 2.552699999999963332 ) ;
#278887 = SURFACE_STYLE_FILL_AREA ( #273865 ) ;
#278888 = CIRCLE ( 'NONE', #186826, 0.6458319483361486535 ) ;
#278889 = VECTOR ( 'NONE', #67496, 1000.000000000000000 ) ;
#278890 = STYLED_ITEM ( 'NONE', ( #121684 ), #163732 ) ;
#278891 = ADVANCED_FACE ( 'NONE', ( #164945 ), #169895, .F. ) ;
#278892 = DIRECTION ( 'NONE',  ( -0.000000000000000000, 1.000000000000000000, -0.000000000000000000 ) ) ;
#278893 = ORIENTED_EDGE ( 'NONE', *, *, #15781, .T. ) ;
#278894 = ORIENTED_EDGE ( 'NONE', *, *, #75914, .T. ) ;
#278895 = DIRECTION ( 'NONE',  ( 0.000000000000000000, 0.000000000000000000, 1.000000000000000000 ) ) ;
#278896 = DIRECTION ( 'NONE',  ( -0.000000000000000000, 1.000000000000000000, -0.000000000000000000 ) ) ;
#278897 = VECTOR ( 'NONE', #217607, 1000.000000000000000 ) ;
#278898 = FILL_AREA_STYLE_COLOUR ( '', #330261 ) ;
#278899 =( NAMED_UNIT ( * ) SI_UNIT ( $, .STERADIAN. ) SOLID_ANGLE_UNIT ( ) );
#278900 = STYLED_ITEM ( 'NONE', ( #145982 ), #316514 ) ;
#278901 = VECTOR ( 'NONE', #89421, 1000.000000000000000 ) ;
#278902 = CYLINDRICAL_SURFACE ( 'NONE', #61600, 2.552700000000018843 ) ;
#278903 = ORIENTED_EDGE ( 'NONE', *, *, #125174, .F. ) ;
#278904 = CARTESIAN_POINT ( 'NONE',  ( 86.39999999999997726, -13.00000000000000355, -38.15269999999998163 ) ) ;
#278905 = DIRECTION ( 'NONE',  ( 0.000000000000000000, 0.000000000000000000, 1.000000000000000000 ) ) ;
#278906 = VECTOR ( 'NONE', #130101, 1000.000000000000000 ) ;
#278907 = DIRECTION ( 'NONE',  ( 0.000000000000000000, 0.000000000000000000, 1.000000000000000000 ) ) ;
#278909 = EDGE_LOOP ( 'NONE', ( #201950, #297691, #319207, #130609 ) ) ;
#278908 = CARTESIAN_POINT ( 'NONE',  ( 162.5999999999999659, 6.000000000000000000, -391.1999999999999886 ) ) ;
#278910 = SURFACE_STYLE_FILL_AREA ( #145993 ) ;
#278911 = STYLED_ITEM ( 'NONE', ( #176764 ), #13772 ) ;
#278912 =( NAMED_UNIT ( * ) SI_UNIT ( $, .STERADIAN. ) SOLID_ANGLE_UNIT ( ) );
#278913 =( LENGTH_UNIT ( ) NAMED_UNIT ( * ) SI_UNIT ( .MILLI., .METRE. ) );
#278915 = EDGE_CURVE ( 'NONE', #206837, #166122, #197633, .T. ) ;
#278914 = FACE_OUTER_BOUND ( 'NONE', #242315, .T. ) ;
#278916 = PRESENTATION_LAYER_ASSIGNMENT (  '', '', ( #268035 ) ) ;
#278917 = FILL_AREA_STYLE ('',( #327752 ) ) ;
#278918 = ORIENTED_EDGE ( 'NONE', *, *, #280926, .F. ) ;
#278919 = EDGE_LOOP ( 'NONE', ( #109152, #115818 ) ) ;
#278920 = ORIENTED_EDGE ( 'NONE', *, *, #13225, .T. ) ;
#278921 = EDGE_LOOP ( 'NONE', ( #153137, #267396, #227924, #157237 ) ) ;
#278922 = PRESENTATION_STYLE_ASSIGNMENT (( #125909 ) ) ;
#278923 =( NAMED_UNIT ( * ) PLANE_ANGLE_UNIT ( ) SI_UNIT ( $, .RADIAN. ) );
#278925 = ORIENTED_EDGE ( 'NONE', *, *, #313293, .F. ) ;
#278924 = CARTESIAN_POINT ( 'NONE',  ( 86.40000000000004832, -16.00000000000000355, -617.2473000000001093 ) ) ;
#278926 =( NAMED_UNIT ( * ) SI_UNIT ( $, .STERADIAN. ) SOLID_ANGLE_UNIT ( ) );
#278927 = CARTESIAN_POINT ( 'NONE',  ( 162.5999999999999659, -5.204170427930421283E-15, -673.1526999999999816 ) ) ;
#278928 = AXIS2_PLACEMENT_3D ( 'NONE', #209391, #133760, #110295 ) ;
#278930 = VECTOR ( 'NONE', #261478, 1000.000000000000000 ) ;
#278929 = PRESENTATION_STYLE_ASSIGNMENT (( #329411 ) ) ;
#278931 = FACE_OUTER_BOUND ( 'NONE', #331150, .T. ) ;
#278932 = LINE ( 'NONE', #204767, #92687 ) ;
#278933 = CARTESIAN_POINT ( 'NONE',  ( 441.9999999999999432, 6.000000000000000000, -111.7999999999999972 ) ) ;
#278934 = AXIS2_PLACEMENT_3D ( 'NONE', #229651, #56402, #180905 ) ;
#278935 = LINE ( 'NONE', #331042, #163110 ) ;
#278936 = FILL_AREA_STYLE_COLOUR ( '', #89877 ) ;
#278937 = COLOUR_RGB ( '',0.2509803921568627416, 0.2509803921568627416, 0.2509803921568627416 ) ;
#278938 =( GEOMETRIC_REPRESENTATION_CONTEXT ( 3 ) GLOBAL_UNCERTAINTY_ASSIGNED_CONTEXT ( ( #52686 ) ) GLOBAL_UNIT_ASSIGNED_CONTEXT ( ( #133310, #308327, #203982 ) ) REPRESENTATION_CONTEXT ( 'NONE', 'WORKASPACE' ) );
#278939 = SURFACE_STYLE_USAGE ( .BOTH. , #130852 ) ;
#278940 = ADVANCED_FACE ( 'NONE', ( #215318 ), #216974, .T. ) ;
#278941 = FILL_AREA_STYLE_COLOUR ( '', #7816 ) ;
#278942 =( GEOMETRIC_REPRESENTATION_CONTEXT ( 3 ) GLOBAL_UNCERTAINTY_ASSIGNED_CONTEXT ( ( #269140 ) ) GLOBAL_UNIT_ASSIGNED_CONTEXT ( ( #23385, #102418, #28400 ) ) REPRESENTATION_CONTEXT ( 'NONE', 'WORKASPACE' ) );
#278943 = VERTEX_POINT ( 'NONE', #168250 ) ;
#278944 = SURFACE_STYLE_FILL_AREA ( #253525 ) ;
#278945 = AXIS2_PLACEMENT_3D ( 'NONE', #190573, #234399, #289958 ) ;
#278946 = VERTEX_POINT ( 'NONE', #220287 ) ;
#278947 = EDGE_LOOP ( 'NONE', ( #109995, #247319, #322149, #226372 ) ) ;
#278948 = ORIENTED_EDGE ( 'NONE', *, *, #88979, .T. ) ;
#278949 = FILL_AREA_STYLE_COLOUR ( '', #135812 ) ;
#278950 = SURFACE_STYLE_FILL_AREA ( #258557 ) ;
#278951 = ORIENTED_EDGE ( 'NONE', *, *, #119547, .T. ) ;
#278952 = CARTESIAN_POINT ( 'NONE',  ( 86.40000000000004832, -15.64537500000000314, -619.8000000000000682 ) ) ;
#278953 = FACE_OUTER_BOUND ( 'NONE', #118132, .T. ) ;
#278956 = ORIENTED_EDGE ( 'NONE', *, *, #259792, .F. ) ;
#278955 =( NAMED_UNIT ( * ) SI_UNIT ( $, .STERADIAN. ) SOLID_ANGLE_UNIT ( ) );
#278954 =( LENGTH_UNIT ( ) NAMED_UNIT ( * ) SI_UNIT ( .MILLI., .METRE. ) );
#278957 = VECTOR ( 'NONE', #169462, 1000.000000000000000 ) ;
#278958 = AXIS2_PLACEMENT_3D ( 'NONE', #216560, #273722, #244981 ) ;
#278959 = FACE_BOUND ( 'NONE', #104990, .T. ) ;
#278960 = SURFACE_STYLE_USAGE ( .BOTH. , #201499 ) ;
#278961 = UNCERTAINTY_MEASURE_WITH_UNIT (LENGTH_MEASURE( 1.000000000000000082E-05 ), #184808, 'distance_accuracy_value', 'NONE');
#278963 = CARTESIAN_POINT ( 'NONE',  ( 10.19999999999999929, 6.000000000000000000, -111.7999999999999972 ) ) ;
#278962 = AXIS2_PLACEMENT_3D ( 'NONE', #91509, #15753, #244242 ) ;
#278965 = FACE_OUTER_BOUND ( 'NONE', #180263, .T. ) ;
#278964 = SURFACE_SIDE_STYLE ('',( #176362 ) ) ;
#278966 = ADVANCED_FACE ( 'NONE', ( #15242 ), #47562, .F. ) ;
#278967 = FILL_AREA_STYLE_COLOUR ( '', #71137 ) ;
#278968 = ORIENTED_EDGE ( 'NONE', *, *, #111510, .T. ) ;
#278970 = PRESENTATION_LAYER_ASSIGNMENT (  '', '', ( #118012 ) ) ;
#278969 = PRESENTATION_LAYER_ASSIGNMENT (  '', '', ( #139442 ) ) ;
#278971 = VECTOR ( 'NONE', #226694, 1000.000000000000000 ) ;
#278972 = EDGE_CURVE ( 'NONE', #93840, #25024, #186883, .T. ) ;
#278973 = ORIENTED_EDGE ( 'NONE', *, *, #161222, .F. ) ;
#278974 = ORIENTED_EDGE ( 'NONE', *, *, #172540, .F. ) ;
#278975 = LINE ( 'NONE', #16681, #130099 ) ;
#278976 = ORIENTED_EDGE ( 'NONE', *, *, #179292, .F. ) ;
#278977 = SURFACE_STYLE_USAGE ( .BOTH. , #204805 ) ;
#278978 = DIRECTION ( 'NONE',  ( 0.000000000000000000, 0.000000000000000000, 1.000000000000000000 ) ) ;
#278979 = SURFACE_STYLE_USAGE ( .BOTH. , #24978 ) ;
#278980 = CARTESIAN_POINT ( 'NONE',  ( 1194.700000000000045, -11.90000000000002167, -15.70000000000004725 ) ) ;
#278981 = VECTOR ( 'NONE', #152022, 1000.000000000000000 ) ;
#278982 = ADVANCED_FACE ( 'NONE', ( #277507 ), #101090, .F. ) ;
#278983 = EDGE_LOOP ( 'NONE', ( #70269, #256642 ) ) ;
#278984 =( GEOMETRIC_REPRESENTATION_CONTEXT ( 3 ) GLOBAL_UNCERTAINTY_ASSIGNED_CONTEXT ( ( #153342 ) ) GLOBAL_UNIT_ASSIGNED_CONTEXT ( ( #88898, #292361, #109219 ) ) REPRESENTATION_CONTEXT ( 'NONE', 'WORKASPACE' ) );
#278985 = CARTESIAN_POINT ( 'NONE',  ( 1202.124314367059696, -15.50000000000006928, -759.0499999999997272 ) ) ;
#278987 = FACE_OUTER_BOUND ( 'NONE', #271463, .T. ) ;
#278986 = CONICAL_SURFACE ( 'NONE', #251935, 3.499999985000001868, 0.7853981633974400633 ) ;
#278988 = DIRECTION ( 'NONE',  ( -0.000000000000000000, 1.000000000000000000, -0.000000000000000000 ) ) ;
#278989 = AXIS2_PLACEMENT_3D ( 'NONE', #167002, #162022, #34238 ) ;
#278990 = DIRECTION ( 'NONE',  ( -0.000000000000000000, 1.000000000000000000, -0.000000000000000000 ) ) ;
#278991 = AXIS2_PLACEMENT_3D ( 'NONE', #220037, #144386, #322795 ) ;
#278992 =( LENGTH_UNIT ( ) NAMED_UNIT ( * ) SI_UNIT ( .MILLI., .METRE. ) );
#278993 = FILL_AREA_STYLE_COLOUR ( '', #321819 ) ;
#278994 = FILL_AREA_STYLE_COLOUR ( '', #282094 ) ;
#278995 =( LENGTH_UNIT ( ) NAMED_UNIT ( * ) SI_UNIT ( .MILLI., .METRE. ) );
#278996 = AXIS2_PLACEMENT_3D ( 'NONE', #238740, #265734, #242006 ) ;
#278997 = STYLED_ITEM ( 'NONE', ( #287233 ), #197017 ) ;
#278998 = DIRECTION ( 'NONE',  ( 0.000000000000000000, 0.000000000000000000, -1.000000000000000000 ) ) ;
#278999 =( NAMED_UNIT ( * ) SI_UNIT ( $, .STERADIAN. ) SOLID_ANGLE_UNIT ( ) );
#279000 = CARTESIAN_POINT ( 'NONE',  ( 772.2000000000000455, 5.052700015000001876, -749.3526999999999134 ) ) ;
#279001 = LINE ( 'NONE', #42407, #125439 ) ;
#279002 = ORIENTED_EDGE ( 'NONE', *, *, #246971, .T. ) ;
#279003 = CARTESIAN_POINT ( 'NONE',  ( 797.6000000000000227, 6.000000000000000000, -242.2999999849999426 ) ) ;
#279004 = ADVANCED_FACE ( 'NONE', ( #304461 ), #209306, .F. ) ;
#279005 = EDGE_CURVE ( 'NONE', #278446, #99891, #251396, .T. ) ;
#279006 = EDGE_CURVE ( 'NONE', #298957, #136254, #286810, .T. ) ;
#279007 = SURFACE_STYLE_USAGE ( .BOTH. , #28376 ) ;
#279008 = COLOUR_RGB ( '',0.2509803921568627416, 0.2509803921568627416, 0.2509803921568627416 ) ;
#279010 = DIRECTION ( 'NONE',  ( -0.000000000000000000, 1.000000000000000000, -0.000000000000000000 ) ) ;
#279009 = FILL_AREA_STYLE_COLOUR ( '', #80162 ) ;
#279011 = EDGE_LOOP ( 'NONE', ( #143491, #26885, #77030, #128399 ) ) ;
#279013 = SURFACE_STYLE_FILL_AREA ( #149464 ) ;
#279012 = STYLED_ITEM ( 'NONE', ( #65887 ), #224897 ) ;
#279014 = ORIENTED_EDGE ( 'NONE', *, *, #131004, .T. ) ;
#279015 =( NAMED_UNIT ( * ) SI_UNIT ( $, .STERADIAN. ) SOLID_ANGLE_UNIT ( ) );
#279016 = DIRECTION ( 'NONE',  ( 0.000000000000000000, 0.000000000000000000, 1.000000000000000000 ) ) ;
#279017 = SURFACE_SIDE_STYLE ('',( #199899 ) ) ;
#279018 = ORIENTED_EDGE ( 'NONE', *, *, #267189, .F. ) ;
#279019 = SURFACE_STYLE_FILL_AREA ( #152762 ) ;
#279021 = ADVANCED_FACE ( 'NONE', ( #29518 ), #31129, .F. ) ;
#279020 = AXIS2_PLACEMENT_3D ( 'NONE', #14527, #323979, #219584 ) ;
#279023 = EDGE_LOOP ( 'NONE', ( #49583, #233286 ) ) ;
#279022 = PRESENTATION_STYLE_ASSIGNMENT (( #329497 ) ) ;
#279024 = CARTESIAN_POINT ( 'NONE',  ( 1191.560948416848532, -13.74000000000008548, -747.7394087168978558 ) ) ;
#279025 = FACE_BOUND ( 'NONE', #120845, .T. ) ;
#279026 = ORIENTED_EDGE ( 'NONE', *, *, #320153, .T. ) ;
#279027 = SURFACE_STYLE_USAGE ( .BOTH. , #226824 ) ;
#279028 = ORIENTED_EDGE ( 'NONE', *, *, #285192, .F. ) ;
#279029 = CARTESIAN_POINT ( 'NONE',  ( 8.099999999999996092, -14.10000000000000142, 3262.500000000000909 ) ) ;
#279030 = DIRECTION ( 'NONE',  ( -0.000000000000000000, 1.000000000000000000, -0.000000000000000000 ) ) ;
#279031 = ORIENTED_EDGE ( 'NONE', *, *, #108276, .T. ) ;
#279032 = DIRECTION ( 'NONE',  ( -0.000000000000000000, 1.000000000000000000, -0.000000000000000000 ) ) ;
#279034 = CARTESIAN_POINT ( 'NONE',  ( 365.7999999999999545, 6.000000000000000000, -317.5526999999999020 ) ) ;
#279033 = DIRECTION ( 'NONE',  ( -0.000000000000000000, 1.000000000000000000, -0.000000000000000000 ) ) ;
#279035 = AXIS2_PLACEMENT_3D ( 'NONE', #249067, #220580, #92923 ) ;
#279036 = CARTESIAN_POINT ( 'NONE',  ( 365.7999999999999545, 6.000000000000000000, -721.3999999999999773 ) ) ;
#279037 = CARTESIAN_POINT ( 'NONE',  ( 1102.400000000000091, 5.052700015000001876, -746.7999999999999545 ) ) ;
#279038 = FACE_OUTER_BOUND ( 'NONE', #105535, .T. ) ;
#279039 = ORIENTED_EDGE ( 'NONE', *, *, #306057, .T. ) ;
#279040 = SURFACE_STYLE_USAGE ( .BOTH. , #331127 ) ;
#279041 = ORIENTED_EDGE ( 'NONE', *, *, #89889, .F. ) ;
#279042 = MECHANICAL_DESIGN_GEOMETRIC_PRESENTATION_REPRESENTATION (  '', ( #300408 ), #144482 ) ;
#279043 = CYLINDRICAL_SURFACE ( 'NONE', #7853, 2.552699999999963332 ) ;
#279044 = EDGE_CURVE ( 'NONE', #19889, #320363, #202968, .T. ) ;
#279045 = SURFACE_SIDE_STYLE ('',( #181382 ) ) ;
#279046 = MECHANICAL_DESIGN_GEOMETRIC_PRESENTATION_REPRESENTATION (  '', ( #117836 ), #273449 ) ;
#279047 =( LENGTH_UNIT ( ) NAMED_UNIT ( * ) SI_UNIT ( .MILLI., .METRE. ) );
#279048 = CARTESIAN_POINT ( 'NONE',  ( 61.00000000000000000, 5.052700015000001876, -721.3999999999999773 ) ) ;
#279049 =( NAMED_UNIT ( * ) PLANE_ANGLE_UNIT ( ) SI_UNIT ( $, .RADIAN. ) );
#279050 =( NAMED_UNIT ( * ) SI_UNIT ( $, .STERADIAN. ) SOLID_ANGLE_UNIT ( ) );
#279051 = STYLED_ITEM ( 'NONE', ( #61819 ), #291227 ) ;
#279052 = DIRECTION ( 'NONE',  ( -0.000000000000000000, 1.000000000000000000, -0.000000000000000000 ) ) ;
#279053 = SURFACE_SIDE_STYLE ('',( #242002 ) ) ;
#279054 = UNCERTAINTY_MEASURE_WITH_UNIT (LENGTH_MEASURE( 1.000000000000000082E-05 ), #230759, 'distance_accuracy_value', 'NONE');
#279055 = SURFACE_SIDE_STYLE ('',( #154449 ) ) ;
#279056 = SURFACE_STYLE_USAGE ( .BOTH. , #176457 ) ;
#279057 = AXIS2_PLACEMENT_3D ( 'NONE', #63801, #321126, #36909 ) ;
#279058 = UNCERTAINTY_MEASURE_WITH_UNIT (LENGTH_MEASURE( 1.000000000000000082E-05 ), #287672, 'distance_accuracy_value', 'NONE');
#279059 = DIRECTION ( 'NONE',  ( -0.000000000000000000, 1.000000000000000000, -0.000000000000000000 ) ) ;
#279060 = PRESENTATION_STYLE_ASSIGNMENT (( #48690 ) ) ;
#279061 = DIRECTION ( 'NONE',  ( -0.000000000000000000, 1.000000000000000000, -0.000000000000000000 ) ) ;
#279063 = EDGE_CURVE ( 'NONE', #171707, #167535, #96024, .T. ) ;
#279062 = EDGE_LOOP ( 'NONE', ( #301405, #295247, #48897, #17451, #149832, #184943, #252767, #256888, #268661, #15599, #129846, #308615, #327237, #280874, #147669, #181637, #144980, #125679, #227601, #323677, #175231, #147928, #316168, #83650, #37750, #18381, #121532, #201895, #104195, #257213, #239504, #155352, #94026, #289367, #152127, #276888 ) ) ;
#279064 = CYLINDRICAL_SURFACE ( 'NONE', #8543, 2.552699999999963332 ) ;
#279065 = EDGE_LOOP ( 'NONE', ( #61286, #255052, #226700, #290893 ) ) ;
#279066 = CARTESIAN_POINT ( 'NONE',  ( 1178.600000000000136, -15.64537500000000314, -35.59999999999995168 ) ) ;
#279067 = CARTESIAN_POINT ( 'NONE',  ( 721.3999999999999773, 5.052700015000001876, -190.5526999999999305 ) ) ;
#279068 = VERTEX_POINT ( 'NONE', #313654 ) ;
#279069 = LINE ( 'NONE', #304345, #217458 ) ;
#279070 = VERTEX_POINT ( 'NONE', #189036 ) ;
#279071 = SURFACE_STYLE_FILL_AREA ( #176479 ) ;
#279072 = ORIENTED_EDGE ( 'NONE', *, *, #244725, .T. ) ;
#279073 = DIRECTION ( 'NONE',  ( 0.000000000000000000, 0.000000000000000000, 1.000000000000000000 ) ) ;
#279074 = ORIENTED_EDGE ( 'NONE', *, *, #178112, .T. ) ;
#279075 = STYLED_ITEM ( 'NONE', ( #294660 ), #58146 ) ;
#279076 = DIRECTION ( 'NONE',  ( -0.000000000000000000, 1.000000000000000000, -0.000000000000000000 ) ) ;
#279077 = ORIENTED_EDGE ( 'NONE', *, *, #45060, .T. ) ;
#279078 = DIRECTION ( 'NONE',  ( 0.000000000000000000, 0.000000000000000000, 1.000000000000000000 ) ) ;
#279079 = EDGE_CURVE ( 'NONE', #78738, #213570, #305408, .T. ) ;
#279080 = VERTEX_POINT ( 'NONE', #88219 ) ;
#279082 = EDGE_CURVE ( 'NONE', #281098, #187621, #83298, .T. ) ;
#279081 = DIRECTION ( 'NONE',  ( 0.000000000000000000, 0.000000000000000000, 1.000000000000000000 ) ) ;
#279084 = ADVANCED_FACE ( 'NONE', ( #135277 ), #7545, .F. ) ;
#279083 = SURFACE_STYLE_FILL_AREA ( #21814 ) ;
#279085 = DIRECTION ( 'NONE',  ( -0.000000000000000000, 1.000000000000000000, -0.000000000000000000 ) ) ;
#279086 = COLOUR_RGB ( '',0.2509803921568627416, 0.2509803921568627416, 0.2509803921568627416 ) ;
#279088 = ORIENTED_EDGE ( 'NONE', *, *, #19219, .T. ) ;
#279087 = EDGE_CURVE ( 'NONE', #301258, #207809, #203195, .T. ) ;
#279089 =( NAMED_UNIT ( * ) SI_UNIT ( $, .STERADIAN. ) SOLID_ANGLE_UNIT ( ) );
#279090 = PRESENTATION_STYLE_ASSIGNMENT (( #152832 ) ) ;
#279091 = UNCERTAINTY_MEASURE_WITH_UNIT (LENGTH_MEASURE( 1.000000000000000082E-05 ), #56974, 'distance_accuracy_value', 'NONE');
#279092 =( GEOMETRIC_REPRESENTATION_CONTEXT ( 3 ) GLOBAL_UNCERTAINTY_ASSIGNED_CONTEXT ( ( #158756 ) ) GLOBAL_UNIT_ASSIGNED_CONTEXT ( ( #281338, #259314, #313218 ) ) REPRESENTATION_CONTEXT ( 'NONE', 'WORKASPACE' ) );
#279093 = DIRECTION ( 'NONE',  ( -0.000000000000000000, 1.000000000000000000, -0.000000000000000000 ) ) ;
#279095 = DIRECTION ( 'NONE',  ( 0.000000000000000000, 1.000000000000000000, 0.000000000000000000 ) ) ;
#279094 = SURFACE_STYLE_FILL_AREA ( #25087 ) ;
#279096 = CIRCLE ( 'NONE', #219878, 0.2188591042493505390 ) ;
#279097 =( GEOMETRIC_REPRESENTATION_CONTEXT ( 3 ) GLOBAL_UNCERTAINTY_ASSIGNED_CONTEXT ( ( #82620 ) ) GLOBAL_UNIT_ASSIGNED_CONTEXT ( ( #293997, #63630, #295660 ) ) REPRESENTATION_CONTEXT ( 'NONE', 'WORKASPACE' ) );
#279099 = EDGE_LOOP ( 'NONE', ( #10933, #34210, #200547, #192037, #98557, #85476, #14675, #227257, #82910, #164663, #284042, #272854, #61492, #169709, #97964, #307888, #144059, #47049, #234828, #102572 ) ) ;
#279098 = CIRCLE ( 'NONE', #134040, 3.499999984999946356 ) ;
#279100 =( NAMED_UNIT ( * ) PLANE_ANGLE_UNIT ( ) SI_UNIT ( $, .RADIAN. ) );
#279101 = EDGE_CURVE ( 'NONE', #184639, #245652, #17461, .T. ) ;
#279102 = UNCERTAINTY_MEASURE_WITH_UNIT (LENGTH_MEASURE( 1.000000000000000082E-05 ), #68552, 'distance_accuracy_value', 'NONE');
#279103 = LINE ( 'NONE', #18475, #70824 ) ;
#279104 = MECHANICAL_DESIGN_GEOMETRIC_PRESENTATION_REPRESENTATION (  '', ( #112830 ), #262465 ) ;
#279105 = AXIS2_PLACEMENT_3D ( 'NONE', #252469, #154935, #178580 ) ;
#279106 = MECHANICAL_DESIGN_GEOMETRIC_PRESENTATION_REPRESENTATION (  '', ( #91167 ), #193046 ) ;
#279107 = CARTESIAN_POINT ( 'NONE',  ( 213.3999999999999773, -5.204170427930421283E-15, -416.5999999999999659 ) ) ;
#279109 = CARTESIAN_POINT ( 'NONE',  ( 950.0000000000000000, 5.052700015000001876, -264.1999999999999886 ) ) ;
#279108 = FILL_AREA_STYLE ('',( #43742 ) ) ;
#279110 = DIRECTION ( 'NONE',  ( 0.000000000000000000, 0.000000000000000000, 1.000000000000000000 ) ) ;
#279111 = AXIS2_PLACEMENT_3D ( 'NONE', #110552, #181158, #283789 ) ;
#279113 = DIRECTION ( 'NONE',  ( -0.000000000000000000, 1.000000000000000000, -0.000000000000000000 ) ) ;
#279112 = AXIS2_PLACEMENT_3D ( 'NONE', #50773, #54061, #131421 ) ;
#279114 =( NAMED_UNIT ( * ) SI_UNIT ( $, .STERADIAN. ) SOLID_ANGLE_UNIT ( ) );
#279115 =( LENGTH_UNIT ( ) NAMED_UNIT ( * ) SI_UNIT ( .MILLI., .METRE. ) );
#279117 = CARTESIAN_POINT ( 'NONE',  ( 1102.400000000000091, 5.052700015000001876, -645.2000000000000455 ) ) ;
#279116 = AXIS2_PLACEMENT_3D ( 'NONE', #144721, #270930, #220366 ) ;
#279119 = EDGE_CURVE ( 'NONE', #290862, #63013, #79939, .T. ) ;
#279118 = PRESENTATION_LAYER_ASSIGNMENT (  '', '', ( #219899 ) ) ;
#279120 = CARTESIAN_POINT ( 'NONE',  ( 86.39999999999999147, 6.000000000000000000, -362.3000000149999664 ) ) ;
#279121 = DIRECTION ( 'NONE',  ( -0.000000000000000000, -1.000000000000000000, -0.000000000000000000 ) ) ;
#279123 = VERTEX_POINT ( 'NONE', #170481 ) ;
#279122 = CIRCLE ( 'NONE', #284658, 2.552699999999963332 ) ;
#279125 = ORIENTED_EDGE ( 'NONE', *, *, #18799, .T. ) ;
#279124 = SURFACE_STYLE_USAGE ( .BOTH. , #257047 ) ;
#279127 = SURFACE_STYLE_USAGE ( .BOTH. , #275770 ) ;
#279126 = DIRECTION ( 'NONE',  ( -0.000000000000000000, 1.000000000000000000, -0.000000000000000000 ) ) ;
#279128 =( LENGTH_UNIT ( ) NAMED_UNIT ( * ) SI_UNIT ( .MILLI., .METRE. ) );
#279129 = DIRECTION ( 'NONE',  ( 0.000000000000000000, 0.000000000000000000, 1.000000000000000000 ) ) ;
#279131 = SURFACE_SIDE_STYLE ('',( #204940 ) ) ;
#279130 = DIRECTION ( 'NONE',  ( -0.006170592427165314323, -0.9999619230641713097, -0.006170592427165359425 ) ) ;
#279132 = FILL_AREA_STYLE_COLOUR ( '', #289298 ) ;
#279133 = VERTEX_POINT ( 'NONE', #41066 ) ;
#279134 = DIRECTION ( 'NONE',  ( -0.000000000000000000, 1.000000000000000000, -0.000000000000000000 ) ) ;
#279135 = VERTEX_POINT ( 'NONE', #146876 ) ;
#279136 = CYLINDRICAL_SURFACE ( 'NONE', #312270, 2.552700000000074354 ) ;
#279137 = ORIENTED_EDGE ( 'NONE', *, *, #268339, .F. ) ;
#279138 = VERTEX_POINT ( 'NONE', #195624 ) ;
#279140 = EDGE_LOOP ( 'NONE', ( #151390, #186688, #52092, #254087 ) ) ;
#279139 = SURFACE_SIDE_STYLE ('',( #203314 ) ) ;
#279141 = DIRECTION ( 'NONE',  ( 0.7009092642998505651, 0.000000000000000000, 0.7132504491541818981 ) ) ;
#279142 = ORIENTED_EDGE ( 'NONE', *, *, #30605, .F. ) ;
#279143 = DIRECTION ( 'NONE',  ( -0.000000000000000000, 1.000000000000000000, -0.000000000000000000 ) ) ;
#279144 = CONICAL_SURFACE ( 'NONE', #96463, 3.499999984999946356, 0.7853981633974400633 ) ;
#279145 = STYLED_ITEM ( 'NONE', ( #151376 ), #273410 ) ;
#279146 = MECHANICAL_DESIGN_GEOMETRIC_PRESENTATION_REPRESENTATION (  '', ( #48209 ), #317073 ) ;
#279147 = CARTESIAN_POINT ( 'NONE',  ( 924.6000000000000227, 6.000000000000000000, -746.7999999999999545 ) ) ;
#279148 = DIRECTION ( 'NONE',  ( -0.000000000000000000, 1.000000000000000000, -0.000000000000000000 ) ) ;
#279149 = CARTESIAN_POINT ( 'NONE',  ( 1194.750000000000000, -15.62709903171832693, -753.8034164203546652 ) ) ;
#279150 = UNCERTAINTY_MEASURE_WITH_UNIT (LENGTH_MEASURE( 1.000000000000000082E-05 ), #314810, 'distance_accuracy_value', 'NONE');
#279151 = VECTOR ( 'NONE', #78698, 1000.000000000000000 ) ;
#279152 =( GEOMETRIC_REPRESENTATION_CONTEXT ( 3 ) GLOBAL_UNCERTAINTY_ASSIGNED_CONTEXT ( ( #294634 ) ) GLOBAL_UNIT_ASSIGNED_CONTEXT ( ( #56736, #317387, #36464 ) ) REPRESENTATION_CONTEXT ( 'NONE', 'WORKASPACE' ) );
#279154 =( LENGTH_UNIT ( ) NAMED_UNIT ( * ) SI_UNIT ( .MILLI., .METRE. ) );
#279153 = SURFACE_STYLE_FILL_AREA ( #306071 ) ;
#279155 = DIRECTION ( 'NONE',  ( 0.000000000000000000, 0.000000000000000000, 1.000000000000000000 ) ) ;
#279156 = FILL_AREA_STYLE ('',( #174851 ) ) ;
#279157 = CARTESIAN_POINT ( 'NONE',  ( 607.1000000000000227, -0.3546250000000007452, -355.2200000000000841 ) ) ;
#279158 = LINE ( 'NONE', #105892, #6453 ) ;
#279159 = PLANE ( 'NONE',  #199488 ) ;
#279160 = LINE ( 'NONE', #324652, #81982 ) ;
#279161 = DIRECTION ( 'NONE',  ( 0.000000000000000000, 0.000000000000000000, 1.000000000000000000 ) ) ;
#279162 =( NAMED_UNIT ( * ) SI_UNIT ( $, .STERADIAN. ) SOLID_ANGLE_UNIT ( ) );
#279163 = AXIS2_PLACEMENT_3D ( 'NONE', #270514, #194694, #87322 ) ;
#279164 = UNCERTAINTY_MEASURE_WITH_UNIT (LENGTH_MEASURE( 1.000000000000000082E-05 ), #142417, 'distance_accuracy_value', 'NONE');
#279165 = SURFACE_SIDE_STYLE ('',( #248739 ) ) ;
#279166 = AXIS2_PLACEMENT_3D ( 'NONE', #278577, #147347, #300526 ) ;
#279167 = EDGE_CURVE ( 'NONE', #285013, #153025, #112178, .T. ) ;
#279168 = DIRECTION ( 'NONE',  ( -0.000000000000000000, 1.000000000000000000, -0.000000000000000000 ) ) ;
#279169 = CARTESIAN_POINT ( 'NONE',  ( 543.6000000000000227, -5.204170427930421283E-15, -365.7999999999999545 ) ) ;
#279170 = FILL_AREA_STYLE ('',( #97606 ) ) ;
#279171 = DIRECTION ( 'NONE',  ( 0.000000000000000000, 0.7071067811865533459, 0.7071067811865416886 ) ) ;
#279173 = EDGE_LOOP ( 'NONE', ( #171046, #133115 ) ) ;
#279172 = PLANE ( 'NONE',  #303960 ) ;
#279174 = DIRECTION ( 'NONE',  ( 0.000000000000000000, 0.000000000000000000, 1.000000000000000000 ) ) ;
#279175 = LINE ( 'NONE', #328008, #307313 ) ;
#279176 = CYLINDRICAL_SURFACE ( 'NONE', #145388, 2.552699999999963332 ) ;
#279177 = FILL_AREA_STYLE_COLOUR ( '', #326255 ) ;
#279179 = ORIENTED_EDGE ( 'NONE', *, *, #89594, .F. ) ;
#279178 = ADVANCED_FACE ( 'NONE', ( #19145 ), #192642, .F. ) ;
#279180 =( NAMED_UNIT ( * ) PLANE_ANGLE_UNIT ( ) SI_UNIT ( $, .RADIAN. ) );
#279181 = DIRECTION ( 'NONE',  ( 0.000000000000000000, 0.000000000000000000, 1.000000000000000000 ) ) ;
#279182 = PRESENTATION_STYLE_ASSIGNMENT (( #201706 ) ) ;
#279183 = ORIENTED_EDGE ( 'NONE', *, *, #28330, .T. ) ;
#279184 = EDGE_LOOP ( 'NONE', ( #322412, #323322, #200861, #226984 ) ) ;
#279185 = CONICAL_SURFACE ( 'NONE', #64277, 3.499999985000057379, 0.7853981633974400633 ) ;
#279186 = MECHANICAL_DESIGN_GEOMETRIC_PRESENTATION_REPRESENTATION (  '', ( #118225 ), #5285 ) ;
#279187 = VERTEX_POINT ( 'NONE', #323608 ) ;
#279188 = EDGE_LOOP ( 'NONE', ( #24585, #256697, #145915, #207108 ) ) ;
#279189 = VECTOR ( 'NONE', #230039, 1000.000000000000000 ) ;
#279191 = ORIENTED_EDGE ( 'NONE', *, *, #321820, .T. ) ;
#279190 = DIRECTION ( 'NONE',  ( 0.000000000000000000, 0.000000000000000000, 1.000000000000000000 ) ) ;
#279192 = DIRECTION ( 'NONE',  ( 0.000000000000000000, 0.000000000000000000, 1.000000000000000000 ) ) ;
#279193 = EDGE_CURVE ( 'NONE', #176260, #192390, #198981, .T. ) ;
#279195 = VERTEX_POINT ( 'NONE', #300034 ) ;
#279194 = CIRCLE ( 'NONE', #139414, 3.499999985000001868 ) ;
#279196 = FACE_BOUND ( 'NONE', #9744, .T. ) ;
#279199 =( GEOMETRIC_REPRESENTATION_CONTEXT ( 3 ) GLOBAL_UNCERTAINTY_ASSIGNED_CONTEXT ( ( #43788 ) ) GLOBAL_UNIT_ASSIGNED_CONTEXT ( ( #248188, #14689, #120671 ) ) REPRESENTATION_CONTEXT ( 'NONE', 'WORKASPACE' ) );
#279198 = VECTOR ( 'NONE', #185738, 1000.000000000000000 ) ;
#279197 = CARTESIAN_POINT ( 'NONE',  ( 772.2000000000000455, -5.204170427930421283E-15, -340.3999999999999773 ) ) ;
#279200 = DIRECTION ( 'NONE',  ( 0.000000000000000000, 0.000000000000000000, 1.000000000000000000 ) ) ;
#279201 = EDGE_CURVE ( 'NONE', #61394, #110016, #69657, .T. ) ;
#279202 = LINE ( 'NONE', #151278, #257297 ) ;
#279203 = PRESENTATION_LAYER_ASSIGNMENT (  '', '', ( #241272 ) ) ;
#279204 = LINE ( 'NONE', #29803, #152084 ) ;
#279205 = CYLINDRICAL_SURFACE ( 'NONE', #328184, 2.552699999999963332 ) ;
#279206 =( GEOMETRIC_REPRESENTATION_CONTEXT ( 3 ) GLOBAL_UNCERTAINTY_ASSIGNED_CONTEXT ( ( #188780 ) ) GLOBAL_UNIT_ASSIGNED_CONTEXT ( ( #156633, #131442, #81021 ) ) REPRESENTATION_CONTEXT ( 'NONE', 'WORKASPACE' ) );
#279207 = MECHANICAL_DESIGN_GEOMETRIC_PRESENTATION_REPRESENTATION (  '', ( #187633 ), #209221 ) ;
#279208 = UNCERTAINTY_MEASURE_WITH_UNIT (LENGTH_MEASURE( 1.000000000000000082E-05 ), #133420, 'distance_accuracy_value', 'NONE');
#279209 = FACE_OUTER_BOUND ( 'NONE', #121277, .T. ) ;
#279210 = VECTOR ( 'NONE', #47992, 1000.000000000000000 ) ;
#279211 = EDGE_CURVE ( 'NONE', #62553, #322541, #58319, .T. ) ;
#279213 = VERTEX_POINT ( 'NONE', #47746 ) ;
#279212 = CIRCLE ( 'NONE', #209466, 2.552699999999963332 ) ;
#279214 = DIRECTION ( 'NONE',  ( 0.000000000000000000, 0.000000000000000000, 1.000000000000000000 ) ) ;
#279215 = DIRECTION ( 'NONE',  ( 0.9999809609883804074, -0.006170709906909556050, 2.209796749753364885E-16 ) ) ;
#279216 = CARTESIAN_POINT ( 'NONE',  ( 1.737192010323407310, -2.967354440656349901, -756.7499999999997726 ) ) ;
#279217 = MECHANICAL_DESIGN_GEOMETRIC_PRESENTATION_REPRESENTATION (  '', ( #230838 ), #85995 ) ;
#279219 = CARTESIAN_POINT ( 'NONE',  ( 975.3999999999999773, 6.000000000000000000, -721.3999999999999773 ) ) ;
#279218 = CIRCLE ( 'NONE', #198662, 2.552699999999963332 ) ;
#279220 = EDGE_LOOP ( 'NONE', ( #252369, #231958, #170585 ) ) ;
#279221 = UNCERTAINTY_MEASURE_WITH_UNIT (LENGTH_MEASURE( 1.000000000000000082E-05 ), #101532, 'distance_accuracy_value', 'NONE');
#279223 =( NAMED_UNIT ( * ) SI_UNIT ( $, .STERADIAN. ) SOLID_ANGLE_UNIT ( ) );
#279222 = DIRECTION ( 'NONE',  ( -0.000000000000000000, 1.000000000000000000, -0.000000000000000000 ) ) ;
#279224 = SURFACE_SIDE_STYLE ('',( #248795 ) ) ;
#279226 = FACE_OUTER_BOUND ( 'NONE', #319572, .T. ) ;
#279225 = DIRECTION ( 'NONE',  ( 1.045643782937517312E-31, -1.000000000000000000, 6.781191769727527965E-16 ) ) ;
#279227 = LINE ( 'NONE', #23577, #308724 ) ;
#279228 = FACE_OUTER_BOUND ( 'NONE', #6193, .T. ) ;
#279230 = MECHANICAL_DESIGN_GEOMETRIC_PRESENTATION_REPRESENTATION (  '', ( #214758 ), #246829 ) ;
#279229 = FILL_AREA_STYLE_COLOUR ( '', #136433 ) ;
#279232 = VERTEX_POINT ( 'NONE', #330246 ) ;
#279231 = DIRECTION ( 'NONE',  ( -1.000000000000000000, 1.422473250300981817E-16, 0.000000000000000000 ) ) ;
#279234 = EDGE_CURVE ( 'NONE', #48575, #309702, #150228, .T. ) ;
#279233 = SURFACE_SIDE_STYLE ('',( #220332 ) ) ;
#279235 = DIRECTION ( 'NONE',  ( 0.000000000000000000, 0.7071067811865533459, 0.7071067811865416886 ) ) ;
#279236 = CARTESIAN_POINT ( 'NONE',  ( 1201.416560095906107, -1.108083567537582192, -758.9499999999998181 ) ) ;
#279237 = CIRCLE ( 'NONE', #96794, 2.552700000000018843 ) ;
#279238 = STYLED_ITEM ( 'NONE', ( #59081 ), #112009 ) ;
#279239 = COLOUR_RGB ( '',0.2509803921568627416, 0.2509803921568627416, 0.2509803921568627416 ) ;
#279240 = ORIENTED_EDGE ( 'NONE', *, *, #148016, .T. ) ;
#279242 = CIRCLE ( 'NONE', #42792, 3.499999984999946356 ) ;
#279241 = CARTESIAN_POINT ( 'NONE',  ( 187.9999999999999716, 6.000000000000000000, -749.3526999999999134 ) ) ;
#279243 = SURFACE_SIDE_STYLE ('',( #45549 ) ) ;
#279244 = ORIENTED_EDGE ( 'NONE', *, *, #145774, .F. ) ;
#279245 =( GEOMETRIC_REPRESENTATION_CONTEXT ( 3 ) GLOBAL_UNCERTAINTY_ASSIGNED_CONTEXT ( ( #245469 ) ) GLOBAL_UNIT_ASSIGNED_CONTEXT ( ( #224188, #202269, #276406 ) ) REPRESENTATION_CONTEXT ( 'NONE', 'WORKASPACE' ) );
#279246 = PRESENTATION_LAYER_ASSIGNMENT (  '', '', ( #246622 ) ) ;
#279248 = ORIENTED_EDGE ( 'NONE', *, *, #52221, .F. ) ;
#279247 = SURFACE_SIDE_STYLE ('',( #227042 ) ) ;
#279249 = FACE_BOUND ( 'NONE', #233592, .T. ) ;
#279251 = PLANE ( 'NONE',  #44499 ) ;
#279250 = LINE ( 'NONE', #47218, #233424 ) ;
#279252 = DIRECTION ( 'NONE',  ( 0.000000000000000000, 0.000000000000000000, 1.000000000000000000 ) ) ;
#279253 = ORIENTED_EDGE ( 'NONE', *, *, #123193, .T. ) ;
#279254 = EDGE_LOOP ( 'NONE', ( #150662, #308479, #307046, #69340 ) ) ;
#279255 = CARTESIAN_POINT ( 'NONE',  ( 1000.799999999999955, 6.000000000000000000, -699.4999999850000449 ) ) ;
#279256 = CARTESIAN_POINT ( 'NONE',  ( 1194.700000000000045, -15.49999999999998579, -18.99999999999990763 ) ) ;
#279257 = EDGE_CURVE ( 'NONE', #197694, #324627, #106875, .T. ) ;
#279258 = PRESENTATION_STYLE_ASSIGNMENT (( #47225 ) ) ;
#279259 = ADVANCED_FACE ( 'NONE', ( #303395 ), #279779, .F. ) ;
#279260 = DIRECTION ( 'NONE',  ( 0.000000000000000000, 0.000000000000000000, 1.000000000000000000 ) ) ;
#279261 = CARTESIAN_POINT ( 'NONE',  ( 86.39999999999999147, 6.000000000000000000, -63.55269999999998731 ) ) ;
#279263 = SURFACE_STYLE_FILL_AREA ( #156328 ) ;
#279262 = AXIS2_PLACEMENT_3D ( 'NONE', #194709, #268832, #115941 ) ;
#279264 = CARTESIAN_POINT ( 'NONE',  ( 1102.400000000000091, 6.000000000000000000, -616.3000000149997959 ) ) ;
#279266 = FACE_OUTER_BOUND ( 'NONE', #130312, .T. ) ;
#279265 = MECHANICAL_DESIGN_GEOMETRIC_PRESENTATION_REPRESENTATION (  '', ( #64358 ), #252211 ) ;
#279267 =( LENGTH_UNIT ( ) NAMED_UNIT ( * ) SI_UNIT ( .MILLI., .METRE. ) );
#279268 = FILL_AREA_STYLE ('',( #176687 ) ) ;
#279269 = EDGE_LOOP ( 'NONE', ( #159830, #202424, #127655, #237457 ) ) ;
#279270 =( LENGTH_UNIT ( ) NAMED_UNIT ( * ) SI_UNIT ( .MILLI., .METRE. ) );
#279272 = ORIENTED_EDGE ( 'NONE', *, *, #238575, .F. ) ;
#279271 = EDGE_CURVE ( 'NONE', #74581, #66322, #278114, .T. ) ;
#279274 = DIRECTION ( 'NONE',  ( 0.000000000000000000, 0.000000000000000000, 1.000000000000000000 ) ) ;
#279273 = DIRECTION ( 'NONE',  ( 0.000000000000000000, 0.000000000000000000, 1.000000000000000000 ) ) ;
#279275 = EDGE_CURVE ( 'NONE', #37508, #210773, #556, .T. ) ;
#279276 = SURFACE_SIDE_STYLE ('',( #176695 ) ) ;
#279277 = AXIS2_PLACEMENT_3D ( 'NONE', #172070, #44305, #274610 ) ;
#279278 = EDGE_CURVE ( 'NONE', #256523, #30348, #26152, .T. ) ;
#279279 = FILL_AREA_STYLE ('',( #277597 ) ) ;
#279280 = DIRECTION ( 'NONE',  ( 0.000000000000000000, 0.000000000000000000, 1.000000000000000000 ) ) ;
#279281 = ADVANCED_FACE ( 'NONE', ( #77914 ), #173807, .F. ) ;
#279282 = PRESENTATION_STYLE_ASSIGNMENT (( #42268 ) ) ;
#279283 = DIRECTION ( 'NONE',  ( 0.000000000000000000, 0.000000000000000000, 1.000000000000000000 ) ) ;
#279285 = CARTESIAN_POINT ( 'NONE',  ( 137.1999999999999886, 6.000000000000000000, -238.7999999999999829 ) ) ;
#279284 = SURFACE_STYLE_USAGE ( .BOTH. , #252224 ) ;
#279286 = DIRECTION ( 'NONE',  ( 0.000000000000000000, 0.000000000000000000, 1.000000000000000000 ) ) ;
#279287 = DIRECTION ( 'NONE',  ( 0.000000000000000000, 0.000000000000000000, 1.000000000000000000 ) ) ;
#279288 = CARTESIAN_POINT ( 'NONE',  ( 518.2000000000000455, 6.000000000000000000, -419.1526999999999248 ) ) ;
#279289 = LINE ( 'NONE', #124646, #121213 ) ;
#279290 = CARTESIAN_POINT ( 'NONE',  ( 13.75000000000003908, -0.2499999999999724665, -737.4999999999997726 ) ) ;
#279291 = FILL_AREA_STYLE ('',( #328122 ) ) ;
#279292 = COLOUR_RGB ( '',0.2509803921568627416, 0.2509803921568627416, 0.2509803921568627416 ) ;
#279293 = CARTESIAN_POINT ( 'NONE',  ( 1207.700000000000045, -0.7499999999995010658, -19.49999999999985079 ) ) ;
#279294 = VERTEX_POINT ( 'NONE', #264395 ) ;
#279295 = CYLINDRICAL_SURFACE ( 'NONE', #129647, 0.4999999999999449329 ) ;
#279297 = ADVANCED_FACE ( 'NONE', ( #55935 ), #31662, .F. ) ;
#279296 = CIRCLE ( 'NONE', #69955, 3.499999985000001868 ) ;
#279298 = CARTESIAN_POINT ( 'NONE',  ( 162.5999999999999659, 6.000000000000000000, -645.2000000000000455 ) ) ;
#279299 = ORIENTED_EDGE ( 'NONE', *, *, #162607, .T. ) ;
#279300 = COLOUR_RGB ( '',0.2509803921568627416, 0.2509803921568627416, 0.2509803921568627416 ) ;
#279301 = DIRECTION ( 'NONE',  ( -0.000000000000000000, 1.000000000000000000, -0.000000000000000000 ) ) ;
#279302 = VERTEX_POINT ( 'NONE', #235792 ) ;
#279303 = EDGE_LOOP ( 'NONE', ( #240335, #231551, #43501, #70842 ) ) ;
#279304 =( LENGTH_UNIT ( ) NAMED_UNIT ( * ) SI_UNIT ( .MILLI., .METRE. ) );
#279305 = VECTOR ( 'NONE', #4778, 1000.000000000000000 ) ;
#279306 = FILL_AREA_STYLE_COLOUR ( '', #238563 ) ;
#279307 = DIRECTION ( 'NONE',  ( -0.000000000000000000, 1.000000000000000000, -0.000000000000000000 ) ) ;
#279308 = SURFACE_STYLE_USAGE ( .BOTH. , #280928 ) ;
#279309 = EDGE_LOOP ( 'NONE', ( #200013, #36457, #228045, #281968 ) ) ;
#279310 = SURFACE_SIDE_STYLE ('',( #178355 ) ) ;
#279311 = LINE ( 'NONE', #48938, #271266 ) ;
#279312 = DIRECTION ( 'NONE',  ( 0.000000000000000000, 0.000000000000000000, 1.000000000000000000 ) ) ;
#279313 = CARTESIAN_POINT ( 'NONE',  ( 137.1999999999999886, 6.000000000000000000, -58.44730000000000558 ) ) ;
#279314 = DIRECTION ( 'NONE',  ( 0.000000000000000000, 0.000000000000000000, 1.000000000000000000 ) ) ;
#279315 = CARTESIAN_POINT ( 'NONE',  ( 111.7999999999999972, 6.000000000000000000, -216.8999999849999938 ) ) ;
#279317 = EDGE_CURVE ( 'NONE', #163046, #149652, #208964, .T. ) ;
#279316 = SURFACE_SIDE_STYLE ('',( #20366 ) ) ;
#279318 =( GEOMETRIC_REPRESENTATION_CONTEXT ( 3 ) GLOBAL_UNCERTAINTY_ASSIGNED_CONTEXT ( ( #275281 ) ) GLOBAL_UNIT_ASSIGNED_CONTEXT ( ( #160502, #92716, #11987 ) ) REPRESENTATION_CONTEXT ( 'NONE', 'WORKASPACE' ) );
#279319 = ORIENTED_EDGE ( 'NONE', *, *, #121239, .F. ) ;
#279321 =( NAMED_UNIT ( * ) SI_UNIT ( $, .STERADIAN. ) SOLID_ANGLE_UNIT ( ) );
#279320 = FACE_OUTER_BOUND ( 'NONE', #128891, .T. ) ;
#279322 = ORIENTED_EDGE ( 'NONE', *, *, #242592, .F. ) ;
#279323 =( GEOMETRIC_REPRESENTATION_CONTEXT ( 3 ) GLOBAL_UNCERTAINTY_ASSIGNED_CONTEXT ( ( #63968 ) ) GLOBAL_UNIT_ASSIGNED_CONTEXT ( ( #139626, #89194, #242028 ) ) REPRESENTATION_CONTEXT ( 'NONE', 'WORKASPACE' ) );
#279324 = ORIENTED_EDGE ( 'NONE', *, *, #160260, .T. ) ;
#279326 = COLOUR_RGB ( '',0.2509803921568627416, 0.2509803921568627416, 0.2509803921568627416 ) ;
#279325 = CARTESIAN_POINT ( 'NONE',  ( 416.5999999999999659, -5.204170427930421283E-15, -518.2000000000000455 ) ) ;
#279328 = VERTEX_POINT ( 'NONE', #183723 ) ;
#279327 = MECHANICAL_DESIGN_GEOMETRIC_PRESENTATION_REPRESENTATION (  '', ( #166457 ), #193270 ) ;
#279331 = ORIENTED_EDGE ( 'NONE', *, *, #321698, .F. ) ;
#279330 = SURFACE_STYLE_FILL_AREA ( #331414 ) ;
#279329 = STYLED_ITEM ( 'NONE', ( #208466 ), #261899 ) ;
#279332 =( NAMED_UNIT ( * ) SI_UNIT ( $, .STERADIAN. ) SOLID_ANGLE_UNIT ( ) );
#279333 = CARTESIAN_POINT ( 'NONE',  ( 1198.999999999999773, -14.09999999999989129, -4019.500000000000000 ) ) ;
#279334 = ORIENTED_EDGE ( 'NONE', *, *, #111586, .F. ) ;
#279335 = ORIENTED_EDGE ( 'NONE', *, *, #56028, .F. ) ;
#279336 = AXIS2_PLACEMENT_3D ( 'NONE', #2827, #207915, #23113 ) ;
#279337 = CARTESIAN_POINT ( 'NONE',  ( 391.1999999999999886, 6.000000000000000000, -444.5526999999999020 ) ) ;
#279338 = PRESENTATION_LAYER_ASSIGNMENT (  '', '', ( #5429 ) ) ;
#279339 = CYLINDRICAL_SURFACE ( 'NONE', #205353, 2.552699999999963332 ) ;
#279340 = DIRECTION ( 'NONE',  ( -0.000000000000000000, 1.000000000000000000, -0.000000000000000000 ) ) ;
#279341 = FILL_AREA_STYLE ('',( #257263 ) ) ;
#279342 = CARTESIAN_POINT ( 'NONE',  ( 873.7999999999999545, 5.052700015000001876, -61.00000000000000000 ) ) ;
#279343 = CARTESIAN_POINT ( 'NONE',  ( 696.0000000000000000, 6.000000000000000000, -547.0999999849999540 ) ) ;
#279344 = PLANE ( 'NONE',  #159472 ) ;
#279345 =( NAMED_UNIT ( * ) SI_UNIT ( $, .STERADIAN. ) SOLID_ANGLE_UNIT ( ) );
#279346 = MECHANICAL_DESIGN_GEOMETRIC_PRESENTATION_REPRESENTATION (  '', ( #311747 ), #193513 ) ;
#279347 =( GEOMETRIC_REPRESENTATION_CONTEXT ( 3 ) GLOBAL_UNCERTAINTY_ASSIGNED_CONTEXT ( ( #322946 ) ) GLOBAL_UNIT_ASSIGNED_CONTEXT ( ( #102201, #233182, #105509 ) ) REPRESENTATION_CONTEXT ( 'NONE', 'WORKASPACE' ) );
#279348 =( NAMED_UNIT ( * ) SI_UNIT ( $, .STERADIAN. ) SOLID_ANGLE_UNIT ( ) );
#279349 = FILL_AREA_STYLE ('',( #50588 ) ) ;
#279350 = STYLED_ITEM ( 'NONE', ( #193908 ), #235955 ) ;
#279351 = DIRECTION ( 'NONE',  ( -0.000000000000000000, 1.000000000000000000, -0.000000000000000000 ) ) ;
#279352 = FACE_OUTER_BOUND ( 'NONE', #73970, .T. ) ;
#279353 = PRESENTATION_LAYER_ASSIGNMENT (  '', '', ( #204092 ) ) ;
#279354 = FILL_AREA_STYLE_COLOUR ( '', #147898 ) ;
#279355 = CIRCLE ( 'NONE', #5443, 0.2500000000000002220 ) ;
#279356 = MECHANICAL_DESIGN_GEOMETRIC_PRESENTATION_REPRESENTATION (  '', ( #32277 ), #145052 ) ;
#279357 = ORIENTED_EDGE ( 'NONE', *, *, #115167, .T. ) ;
#279358 = CIRCLE ( 'NONE', #182551, 2.552699999999963332 ) ;
#279359 = CIRCLE ( 'NONE', #246974, 2.552699999999990865 ) ;
#279360 = DIRECTION ( 'NONE',  ( 0.000000000000000000, 0.000000000000000000, 1.000000000000000000 ) ) ;
#279361 = DIRECTION ( 'NONE',  ( 0.000000000000000000, 0.000000000000000000, 1.000000000000000000 ) ) ;
#279362 = COLOUR_RGB ( '',0.2509803921568627416, 0.2509803921568627416, 0.2509803921568627416 ) ;
#279363 = ORIENTED_EDGE ( 'NONE', *, *, #195658, .T. ) ;
#279364 = DIRECTION ( 'NONE',  ( -0.000000000000000000, 1.000000000000000000, -0.000000000000000000 ) ) ;
#279365 = VERTEX_POINT ( 'NONE', #261043 ) ;
#279366 = CARTESIAN_POINT ( 'NONE',  ( 1194.700000000000045, -18.24999999999998934, 0.2500000000000834888 ) ) ;
#279367 = FACE_BOUND ( 'NONE', #226778, .T. ) ;
#279368 = ORIENTED_EDGE ( 'NONE', *, *, #113740, .F. ) ;
#279369 = DIRECTION ( 'NONE',  ( 0.000000000000000000, 0.000000000000000000, 1.000000000000000000 ) ) ;
#279370 = UNCERTAINTY_MEASURE_WITH_UNIT (LENGTH_MEASURE( 1.000000000000000082E-05 ), #50058, 'distance_accuracy_value', 'NONE');
#279371 = LINE ( 'NONE', #232083, #299112 ) ;
#279373 = LINE ( 'NONE', #75864, #292141 ) ;
#279372 = CARTESIAN_POINT ( 'NONE',  ( 1200.472234936389441, -0.7695842770771010866, -758.9499999999998181 ) ) ;
#279374 = EDGE_CURVE ( 'NONE', #237984, #199263, #26389, .T. ) ;
#279375 = PRESENTATION_STYLE_ASSIGNMENT (( #328200 ) ) ;
#279376 = FILL_AREA_STYLE ('',( #323227 ) ) ;
#279377 = VERTEX_POINT ( 'NONE', #314908 ) ;
#279378 = CIRCLE ( 'NONE', #145068, 2.552699999999963332 ) ;
#279379 = CIRCLE ( 'NONE', #177351, 2.552699999999963332 ) ;
#279380 = EDGE_CURVE ( 'NONE', #80901, #123957, #262559, .T. ) ;
#279381 = VERTEX_POINT ( 'NONE', #289685 ) ;
#279382 =( NAMED_UNIT ( * ) PLANE_ANGLE_UNIT ( ) SI_UNIT ( $, .RADIAN. ) );
#279383 = ORIENTED_EDGE ( 'NONE', *, *, #136463, .T. ) ;
#279385 =( LENGTH_UNIT ( ) NAMED_UNIT ( * ) SI_UNIT ( .MILLI., .METRE. ) );
#279384 = COLOUR_RGB ( '',0.2509803921568627416, 0.2509803921568627416, 0.2509803921568627416 ) ;
#279386 = PRESENTATION_STYLE_ASSIGNMENT (( #217601 ) ) ;
#279387 = DIRECTION ( 'NONE',  ( 0.000000000000000000, 0.000000000000000000, 1.000000000000000000 ) ) ;
#279388 = MECHANICAL_DESIGN_GEOMETRIC_PRESENTATION_REPRESENTATION (  '', ( #231012 ), #91440 ) ;
#279389 = ORIENTED_EDGE ( 'NONE', *, *, #234859, .F. ) ;
#279390 = CARTESIAN_POINT ( 'NONE',  ( 238.7999999999999829, 6.000000000000000000, -439.4472999999999843 ) ) ;
#279391 =( NAMED_UNIT ( * ) PLANE_ANGLE_UNIT ( ) SI_UNIT ( $, .RADIAN. ) );
#279392 = SURFACE_STYLE_USAGE ( .BOTH. , #50630 ) ;
#279393 = EDGE_CURVE ( 'NONE', #214346, #166890, #156838, .T. ) ;
#279394 = LINE ( 'NONE', #25394, #58459 ) ;
#279395 = STYLED_ITEM ( 'NONE', ( #61056 ), #257454 ) ;
#279396 = CIRCLE ( 'NONE', #214681, 0.2499999999999724665 ) ;
#279397 = AXIS2_PLACEMENT_3D ( 'NONE', #220687, #195425, #267904 ) ;
#279398 = FACE_OUTER_BOUND ( 'NONE', #76414, .T. ) ;
#279399 = SURFACE_STYLE_FILL_AREA ( #326553 ) ;
#279400 = VECTOR ( 'NONE', #75955, 1000.000000000000000 ) ;
#279401 = UNCERTAINTY_MEASURE_WITH_UNIT (LENGTH_MEASURE( 1.000000000000000082E-05 ), #300893, 'distance_accuracy_value', 'NONE');
#279403 = CIRCLE ( 'NONE', #150402, 2.552700000000018843 ) ;
#279402 = PLANE ( 'NONE',  #207324 ) ;
#279404 = COLOUR_RGB ( '',0.2509803921568627416, 0.2509803921568627416, 0.2509803921568627416 ) ;
#279405 = DIRECTION ( 'NONE',  ( 0.000000000000000000, 0.000000000000000000, 1.000000000000000000 ) ) ;
#279406 = CARTESIAN_POINT ( 'NONE',  ( 365.7999999999999545, 6.000000000000000000, -569.0000000000000000 ) ) ;
#279407 = STYLED_ITEM ( 'NONE', ( #194065 ), #54624 ) ;
#279408 = UNCERTAINTY_MEASURE_WITH_UNIT (LENGTH_MEASURE( 1.000000000000000082E-05 ), #278710, 'distance_accuracy_value', 'NONE');
#279409 = SURFACE_STYLE_USAGE ( .BOTH. , #253968 ) ;
#279410 = PRESENTATION_STYLE_ASSIGNMENT (( #307937 ) ) ;
#279411 = LINE ( 'NONE', #331489, #288678 ) ;
#279412 = SURFACE_STYLE_USAGE ( .BOTH. , #22130 ) ;
#279413 = EDGE_CURVE ( 'NONE', #281346, #237631, #37163, .T. ) ;
#279414 =( NAMED_UNIT ( * ) SI_UNIT ( $, .STERADIAN. ) SOLID_ANGLE_UNIT ( ) );
#279415 = DIRECTION ( 'NONE',  ( -0.000000000000000000, 1.000000000000000000, -0.000000000000000000 ) ) ;
#279416 = CARTESIAN_POINT ( 'NONE',  ( 137.1999999999999886, 6.000000000000000000, -365.7999999999999545 ) ) ;
#279417 = ORIENTED_EDGE ( 'NONE', *, *, #69385, .T. ) ;
#279419 = DIRECTION ( 'NONE',  ( 0.000000000000000000, 0.000000000000000000, -1.000000000000000000 ) ) ;
#279418 = AXIS2_PLACEMENT_3D ( 'NONE', #186271, #159443, #261998 ) ;
#279420 = EDGE_CURVE ( 'NONE', #138558, #217899, #54300, .T. ) ;
#279421 = PLANE ( 'NONE',  #253486 ) ;
#279422 =( GEOMETRIC_REPRESENTATION_CONTEXT ( 3 ) GLOBAL_UNCERTAINTY_ASSIGNED_CONTEXT ( ( #280720 ) ) GLOBAL_UNIT_ASSIGNED_CONTEXT ( ( #5980, #10881, #236257 ) ) REPRESENTATION_CONTEXT ( 'NONE', 'WORKASPACE' ) );
#279423 = PRESENTATION_LAYER_ASSIGNMENT (  '', '', ( #107845 ) ) ;
#279424 = FACE_BOUND ( 'NONE', #114907, .T. ) ;
#279425 = CARTESIAN_POINT ( 'NONE',  ( -2805.299999999999727, -15.75000000000004263, -739.7000000000000455 ) ) ;
#279426 = ORIENTED_EDGE ( 'NONE', *, *, #325106, .T. ) ;
#279428 = DIRECTION ( 'NONE',  ( 0.000000000000000000, 0.7071067811865533459, 0.7071067811865416886 ) ) ;
#279427 = STYLED_ITEM ( 'NONE', ( #103600 ), #123855 ) ;
#279429 = ORIENTED_EDGE ( 'NONE', *, *, #180597, .F. ) ;
#279430 = SURFACE_SIDE_STYLE ('',( #123144 ) ) ;
#279431 = VERTEX_POINT ( 'NONE', #239053 ) ;
#279433 = CARTESIAN_POINT ( 'NONE',  ( 12.50606075915394655, -0.8607045410453650902, 2.299999999999968736 ) ) ;
#279432 = MECHANICAL_DESIGN_GEOMETRIC_PRESENTATION_REPRESENTATION (  '', ( #220217 ), #209446 ) ;
#279435 = ORIENTED_EDGE ( 'NONE', *, *, #231700, .T. ) ;
#279434 = SURFACE_SIDE_STYLE ('',( #299683 ) ) ;
#279437 = ORIENTED_EDGE ( 'NONE', *, *, #71992, .T. ) ;
#279436 = FILL_AREA_STYLE_COLOUR ( '', #275868 ) ;
#279438 = ORIENTED_EDGE ( 'NONE', *, *, #284071, .T. ) ;
#279439 = MECHANICAL_DESIGN_GEOMETRIC_PRESENTATION_REPRESENTATION (  '', ( #155732 ), #188100 ) ;
#279440 = PRESENTATION_STYLE_ASSIGNMENT (( #50667 ) ) ;
#279441 = EDGE_LOOP ( 'NONE', ( #40762, #277819, #213468, #22349 ) ) ;
#279442 = DIRECTION ( 'NONE',  ( 0.000000000000000000, 0.000000000000000000, 1.000000000000000000 ) ) ;
#279443 = CARTESIAN_POINT ( 'NONE',  ( 86.40000000000004832, -19.00000000000000355, -622.3527000000000271 ) ) ;
#279444 = VERTEX_POINT ( 'NONE', #30732 ) ;
#279445 =( NAMED_UNIT ( * ) SI_UNIT ( $, .STERADIAN. ) SOLID_ANGLE_UNIT ( ) );
#279446 = AXIS2_PLACEMENT_3D ( 'NONE', #62798, #7390, #9023 ) ;
#279448 = VERTEX_POINT ( 'NONE', #86201 ) ;
#279447 = PRESENTATION_LAYER_ASSIGNMENT (  '', '', ( #306366 ) ) ;
#279449 = PRESENTATION_LAYER_ASSIGNMENT (  '', '', ( #75389 ) ) ;
#279450 = DIRECTION ( 'NONE',  ( 8.659560562354925463E-17, 0.7071067811865482389, -0.7071067811865469066 ) ) ;
#279451 = CARTESIAN_POINT ( 'NONE',  ( 264.1999999999999886, 6.000000000000000000, -645.2000000000000455 ) ) ;
#279452 = CIRCLE ( 'NONE', #317145, 2.552699999999963332 ) ;
#279453 = ORIENTED_EDGE ( 'NONE', *, *, #25732, .T. ) ;
#279454 = CARTESIAN_POINT ( 'NONE',  ( 1051.599999999999909, 6.000000000000000000, -546.1527000000000953 ) ) ;
#279455 = ORIENTED_EDGE ( 'NONE', *, *, #25014, .T. ) ;
#279456 = UNCERTAINTY_MEASURE_WITH_UNIT (LENGTH_MEASURE( 1.000000000000000082E-05 ), #206254, 'distance_accuracy_value', 'NONE');
#279457 = FILL_AREA_STYLE_COLOUR ( '', #191990 ) ;
#279458 = DIRECTION ( 'NONE',  ( 0.000000000000000000, 0.000000000000000000, 1.000000000000000000 ) ) ;
#279459 = AXIS2_PLACEMENT_3D ( 'NONE', #91577, #222557, #268080 ) ;
#279460 = PRESENTATION_STYLE_ASSIGNMENT (( #20512 ) ) ;
#279461 = UNCERTAINTY_MEASURE_WITH_UNIT (LENGTH_MEASURE( 1.000000000000000082E-05 ), #86266, 'distance_accuracy_value', 'NONE');
#279462 = CYLINDRICAL_SURFACE ( 'NONE', #56286, 2.552700000000074354 ) ;
#279463 = SURFACE_STYLE_USAGE ( .BOTH. , #255676 ) ;
#279464 = AXIS2_PLACEMENT_3D ( 'NONE', #106264, #218594, #319691 ) ;
#279465 = DIRECTION ( 'NONE',  ( -0.000000000000000000, -1.000000000000000000, -0.000000000000000000 ) ) ;
#279467 = ADVANCED_FACE ( 'NONE', ( #8796 ), #80181, .F. ) ;
#279466 = ORIENTED_EDGE ( 'NONE', *, *, #241847, .F. ) ;
#279468 = DIRECTION ( 'NONE',  ( -1.526556658859589997E-16, 1.000000000000000000, 2.455895732392846863E-16 ) ) ;
#279470 = CIRCLE ( 'NONE', #139914, 2.552699999999963332 ) ;
#279469 = FILL_AREA_STYLE ('',( #303084 ) ) ;
#279472 = ORIENTED_EDGE ( 'NONE', *, *, #84346, .T. ) ;
#279471 = PRESENTATION_LAYER_ASSIGNMENT (  '', '', ( #311637 ) ) ;
#279473 =( NAMED_UNIT ( * ) PLANE_ANGLE_UNIT ( ) SI_UNIT ( $, .RADIAN. ) );
#279475 =( NAMED_UNIT ( * ) PLANE_ANGLE_UNIT ( ) SI_UNIT ( $, .RADIAN. ) );
#279474 = CARTESIAN_POINT ( 'NONE',  ( 797.6000000000000227, -5.204170427930421283E-15, -515.6473000000000866 ) ) ;
#279477 = STYLED_ITEM ( 'NONE', ( #4141 ), #135357 ) ;
#279476 = CIRCLE ( 'NONE', #166605, 3.499999985000001868 ) ;
#279478 = AXIS2_PLACEMENT_3D ( 'NONE', #331712, #124953, #129865 ) ;
#279479 = ADVANCED_FACE ( 'NONE', ( #62561 ), #299626, .F. ) ;
#279480 = ORIENTED_EDGE ( 'NONE', *, *, #244402, .T. ) ;
#279481 = PRESENTATION_STYLE_ASSIGNMENT (( #149921 ) ) ;
#279482 = VERTEX_POINT ( 'NONE', #116458 ) ;
#279484 = SURFACE_STYLE_FILL_AREA ( #97898 ) ;
#279483 = MECHANICAL_DESIGN_GEOMETRIC_PRESENTATION_REPRESENTATION (  '', ( #301098 ), #32406 ) ;
#279485 = ORIENTED_EDGE ( 'NONE', *, *, #318228, .T. ) ;
#279486 = LINE ( 'NONE', #71001, #194646 ) ;
#279488 = ORIENTED_EDGE ( 'NONE', *, *, #11327, .F. ) ;
#279487 =( NAMED_UNIT ( * ) PLANE_ANGLE_UNIT ( ) SI_UNIT ( $, .RADIAN. ) );
#279489 = VERTEX_POINT ( 'NONE', #215499 ) ;
#279490 = DIRECTION ( 'NONE',  ( 0.000000000000000000, 0.000000000000000000, 1.000000000000000000 ) ) ;
#279491 = EDGE_LOOP ( 'NONE', ( #15034, #114473, #58555, #174323 ) ) ;
#279492 = ADVANCED_FACE ( 'NONE', ( #170081 ), #230327, .F. ) ;
#279494 = EDGE_LOOP ( 'NONE', ( #34805, #208221, #139969, #37111 ) ) ;
#279493 =( NAMED_UNIT ( * ) PLANE_ANGLE_UNIT ( ) SI_UNIT ( $, .RADIAN. ) );
#279496 = EDGE_CURVE ( 'NONE', #19084, #226182, #269361, .T. ) ;
#279495 = PRESENTATION_STYLE_ASSIGNMENT (( #129727 ) ) ;
#279497 =( NAMED_UNIT ( * ) PLANE_ANGLE_UNIT ( ) SI_UNIT ( $, .RADIAN. ) );
#279498 = AXIS2_PLACEMENT_3D ( 'NONE', #11907, #212010, #291132 ) ;
#279499 = CARTESIAN_POINT ( 'NONE',  ( 569.0000000000000000, -5.204170427930421283E-15, -749.3526999999999134 ) ) ;
#279500 = DIRECTION ( 'NONE',  ( 0.000000000000000000, 0.000000000000000000, 1.000000000000000000 ) ) ;
#279502 = ORIENTED_EDGE ( 'NONE', *, *, #166772, .T. ) ;
#279501 = EDGE_CURVE ( 'NONE', #96717, #255136, #40674, .T. ) ;
#279503 =( NAMED_UNIT ( * ) SI_UNIT ( $, .STERADIAN. ) SOLID_ANGLE_UNIT ( ) );
#279504 =( NAMED_UNIT ( * ) PLANE_ANGLE_UNIT ( ) SI_UNIT ( $, .RADIAN. ) );
#279505 = UNCERTAINTY_MEASURE_WITH_UNIT (LENGTH_MEASURE( 1.000000000000000082E-05 ), #9659, 'distance_accuracy_value', 'NONE');
#279506 = SURFACE_SIDE_STYLE ('',( #97923 ) ) ;
#279507 = SURFACE_STYLE_USAGE ( .BOTH. , #192512 ) ;
#279508 = DIRECTION ( 'NONE',  ( 0.000000000000000000, 0.000000000000000000, -1.000000000000000000 ) ) ;
#279509 = LINE ( 'NONE', #49121, #292341 ) ;
#279510 = CIRCLE ( 'NONE', #193441, 0.4999999999999449329 ) ;
#279511 = DIRECTION ( 'NONE',  ( 0.000000000000000000, 0.000000000000000000, 1.000000000000000000 ) ) ;
#279512 = FACE_OUTER_BOUND ( 'NONE', #203716, .T. ) ;
#279513 = AXIS2_PLACEMENT_3D ( 'NONE', #236352, #78458, #2722 ) ;
#279514 = ORIENTED_EDGE ( 'NONE', *, *, #142605, .T. ) ;
#279515 = UNCERTAINTY_MEASURE_WITH_UNIT (LENGTH_MEASURE( 1.000000000000000082E-05 ), #164826, 'distance_accuracy_value', 'NONE');
#279516 = DIRECTION ( 'NONE',  ( -0.000000000000000000, -0.7071067811865491270, -0.7071067811865459074 ) ) ;
#279517 = UNCERTAINTY_MEASURE_WITH_UNIT (LENGTH_MEASURE( 1.000000000000000082E-05 ), #91944, 'distance_accuracy_value', 'NONE');
#279518 = DIRECTION ( 'NONE',  ( 0.000000000000000000, 0.000000000000000000, 1.000000000000000000 ) ) ;
#279519 = DIRECTION ( 'NONE',  ( 8.659560562354861368E-17, 0.7071067811865533459, -0.7071067811865416886 ) ) ;
#279521 = ADVANCED_FACE ( 'NONE', ( #218822 ), #155479, .F. ) ;
#279520 = CARTESIAN_POINT ( 'NONE',  ( 10.19999999999999929, -5.204170427930421283E-15, -594.3999999999999773 ) ) ;
#279522 = LINE ( 'NONE', #49137, #197331 ) ;
#279523 = DIRECTION ( 'NONE',  ( -0.000000000000000000, 1.000000000000000000, -0.000000000000000000 ) ) ;
#279524 = CYLINDRICAL_SURFACE ( 'NONE', #239076, 2.552699999999990865 ) ;
#279525 = CARTESIAN_POINT ( 'NONE',  ( 3.499999999999947597, -1.707836119536176867, 0.000000000000000000 ) ) ;
#279526 = EDGE_CURVE ( 'NONE', #27569, #76844, #301310, .T. ) ;
#279527 =( NAMED_UNIT ( * ) SI_UNIT ( $, .STERADIAN. ) SOLID_ANGLE_UNIT ( ) );
#279528 = ORIENTED_EDGE ( 'NONE', *, *, #110469, .F. ) ;
#279530 = SURFACE_STYLE_USAGE ( .BOTH. , #74364 ) ;
#279529 = FILL_AREA_STYLE ('',( #22244 ) ) ;
#279531 = ORIENTED_EDGE ( 'NONE', *, *, #282525, .T. ) ;
#279532 = DIRECTION ( 'NONE',  ( 0.000000000000000000, 0.000000000000000000, 1.000000000000000000 ) ) ;
#279533 = UNCERTAINTY_MEASURE_WITH_UNIT (LENGTH_MEASURE( 1.000000000000000082E-05 ), #22348, 'distance_accuracy_value', 'NONE');
#279534 = LINE ( 'NONE', #49149, #253054 ) ;
#279536 = DIRECTION ( 'NONE',  ( -0.000000000000000000, 1.000000000000000000, -0.000000000000000000 ) ) ;
#279535 = CARTESIAN_POINT ( 'NONE',  ( 86.39999999999999147, -5.204170427930421283E-15, -721.3999999999999773 ) ) ;
#279537 = DIRECTION ( 'NONE',  ( -0.000000000000000000, 1.000000000000000000, -0.000000000000000000 ) ) ;
#279538 = ORIENTED_EDGE ( 'NONE', *, *, #281025, .F. ) ;
#279539 = PRESENTATION_STYLE_ASSIGNMENT (( #119934 ) ) ;
#279540 = VERTEX_POINT ( 'NONE', #123094 ) ;
#279541 = ORIENTED_EDGE ( 'NONE', *, *, #96288, .F. ) ;
#279542 = PRESENTATION_STYLE_ASSIGNMENT (( #202051 ) ) ;
#279543 =( GEOMETRIC_REPRESENTATION_CONTEXT ( 3 ) GLOBAL_UNCERTAINTY_ASSIGNED_CONTEXT ( ( #272282 ) ) GLOBAL_UNIT_ASSIGNED_CONTEXT ( ( #36102, #157263, #54712 ) ) REPRESENTATION_CONTEXT ( 'NONE', 'WORKASPACE' ) );
#279545 = VERTEX_POINT ( 'NONE', #257291 ) ;
#279544 = CARTESIAN_POINT ( 'NONE',  ( 238.7999999999999829, 6.000000000000000000, -35.60000000000000142 ) ) ;
#279546 = SURFACE_STYLE_USAGE ( .BOTH. , #153265 ) ;
#279547 = ORIENTED_EDGE ( 'NONE', *, *, #129798, .T. ) ;
#279548 = SURFACE_SIDE_STYLE ('',( #281163 ) ) ;
#279549 = ADVANCED_FACE ( 'NONE', ( #225499 ), #75866, .F. ) ;
#279550 = FACE_OUTER_BOUND ( 'NONE', #256984, .T. ) ;
#279551 = EDGE_CURVE ( 'NONE', #120229, #160117, #48995, .T. ) ;
#279552 = ADVANCED_FACE ( 'NONE', ( #50617 ), #329846, .F. ) ;
#279553 = VERTEX_POINT ( 'NONE', #132908 ) ;
#279555 = SURFACE_SIDE_STYLE ('',( #102928 ) ) ;
#279554 = VECTOR ( 'NONE', #140995, 1000.000000000000000 ) ;
#279556 =( NAMED_UNIT ( * ) SI_UNIT ( $, .STERADIAN. ) SOLID_ANGLE_UNIT ( ) );
#279557 = DIRECTION ( 'NONE',  ( -0.000000000000000000, 1.000000000000000000, -0.000000000000000000 ) ) ;
#279558 = SURFACE_SIDE_STYLE ('',( #176973 ) ) ;
#279559 = FILL_AREA_STYLE_COLOUR ( '', #219782 ) ;
#279560 = PRESENTATION_LAYER_ASSIGNMENT (  '', '', ( #5625 ) ) ;
#279561 = DIRECTION ( 'NONE',  ( 0.000000000000000000, 0.000000000000000000, 1.000000000000000000 ) ) ;
#279562 = FILL_AREA_STYLE ('',( #44202 ) ) ;
#279563 = FILL_AREA_STYLE_COLOUR ( '', #194903 ) ;
#279564 = DIRECTION ( 'NONE',  ( -0.000000000000000000, 1.000000000000000000, -0.000000000000000000 ) ) ;
#279566 = CIRCLE ( 'NONE', #231183, 2.552699999999963332 ) ;
#279565 = UNCERTAINTY_MEASURE_WITH_UNIT (LENGTH_MEASURE( 1.000000000000000082E-05 ), #304409, 'distance_accuracy_value', 'NONE');
#279567 = SURFACE_SIDE_STYLE ('',( #227345 ) ) ;
#279569 =( LENGTH_UNIT ( ) NAMED_UNIT ( * ) SI_UNIT ( .MILLI., .METRE. ) );
#279568 = AXIS2_PLACEMENT_3D ( 'NONE', #268301, #194179, #167388 ) ;
#279570 = FACE_OUTER_BOUND ( 'NONE', #321808, .T. ) ;
#279572 = DIRECTION ( 'NONE',  ( 0.000000000000000000, 0.000000000000000000, 1.000000000000000000 ) ) ;
#279571 = CARTESIAN_POINT ( 'NONE',  ( 1153.200000000000045, 5.052700015000001876, -441.9999999999999432 ) ) ;
#279573 = CARTESIAN_POINT ( 'NONE',  ( 19.44999999999952323, -0.2231963506856837753, -737.5502665572239493 ) ) ;
#279574 = PRESENTATION_STYLE_ASSIGNMENT (( #153298 ) ) ;
#279575 = CARTESIAN_POINT ( 'NONE',  ( 10.19999999999999929, -5.204170427930421283E-15, -210.8472999999999900 ) ) ;
#279576 = PRESENTATION_LAYER_ASSIGNMENT (  '', '', ( #225940 ) ) ;
#279577 = DIRECTION ( 'NONE',  ( -0.000000000000000000, 1.000000000000000000, -0.000000000000000000 ) ) ;
#279578 = CARTESIAN_POINT ( 'NONE',  ( 950.0000000000000000, -5.204170427930421283E-15, -546.1526999999999816 ) ) ;
#279580 = ORIENTED_EDGE ( 'NONE', *, *, #253194, .F. ) ;
#279579 = DIRECTION ( 'NONE',  ( -0.006170592427165369834, 0.9999619230641713097, -0.006170592427165350752 ) ) ;
#279581 = CARTESIAN_POINT ( 'NONE',  ( 1077.000000000000000, 6.000000000000000000, -61.00000000000000000 ) ) ;
#279582 = CARTESIAN_POINT ( 'NONE',  ( 441.9999999999999432, 5.052700015000001876, -190.5526999999999873 ) ) ;
#279583 =( NAMED_UNIT ( * ) PLANE_ANGLE_UNIT ( ) SI_UNIT ( $, .RADIAN. ) );
#279584 = EDGE_CURVE ( 'NONE', #266722, #80937, #316655, .T. ) ;
#279586 = LINE ( 'NONE', #178623, #133174 ) ;
#279585 = SURFACE_STYLE_USAGE ( .BOTH. , #173609 ) ;
#279587 = AXIS2_PLACEMENT_3D ( 'NONE', #39634, #120410, #21079 ) ;
#279588 = ORIENTED_EDGE ( 'NONE', *, *, #220966, .T. ) ;
#279589 =( NAMED_UNIT ( * ) SI_UNIT ( $, .STERADIAN. ) SOLID_ANGLE_UNIT ( ) );
#279590 = VERTEX_POINT ( 'NONE', #320761 ) ;
#279591 = DIRECTION ( 'NONE',  ( -0.000000000000000000, 1.000000000000000000, -0.000000000000000000 ) ) ;
#279592 = EDGE_LOOP ( 'NONE', ( #147657, #318730 ) ) ;
#279594 = VERTEX_POINT ( 'NONE', #5157 ) ;
#279593 = FACE_OUTER_BOUND ( 'NONE', #191856, .T. ) ;
#279595 = CARTESIAN_POINT ( 'NONE',  ( 1212.310793700998829, -1.699658807507137270, -756.2143627987007903 ) ) ;
#279596 = EDGE_LOOP ( 'NONE', ( #294121, #297527 ) ) ;
#279597 = FACE_BOUND ( 'NONE', #79574, .T. ) ;
#279598 = CARTESIAN_POINT ( 'NONE',  ( 873.7999999999999545, 6.000000000000000000, -39.09999998499994689 ) ) ;
#279600 = EDGE_LOOP ( 'NONE', ( #256821, #169557 ) ) ;
#279599 = EDGE_CURVE ( 'NONE', #90338, #2590, #48268, .T. ) ;
#279601 =( GEOMETRIC_REPRESENTATION_CONTEXT ( 3 ) GLOBAL_UNCERTAINTY_ASSIGNED_CONTEXT ( ( #56811 ) ) GLOBAL_UNIT_ASSIGNED_CONTEXT ( ( #215822, #187299, #37667 ) ) REPRESENTATION_CONTEXT ( 'NONE', 'WORKASPACE' ) );
#279603 = ORIENTED_EDGE ( 'NONE', *, *, #19561, .F. ) ;
#279602 = DIRECTION ( 'NONE',  ( 0.000000000000000000, -1.000000000000000000, 0.000000000000000000 ) ) ;
#279604 = MECHANICAL_DESIGN_GEOMETRIC_PRESENTATION_REPRESENTATION (  '', ( #86330 ), #209852 ) ;
#279605 =( GEOMETRIC_REPRESENTATION_CONTEXT ( 3 ) GLOBAL_UNCERTAINTY_ASSIGNED_CONTEXT ( ( #100889 ) ) GLOBAL_UNIT_ASSIGNED_CONTEXT ( ( #161671, #238896, #111342 ) ) REPRESENTATION_CONTEXT ( 'NONE', 'WORKASPACE' ) );
#279606 = ORIENTED_EDGE ( 'NONE', *, *, #40425, .F. ) ;
#279607 =( GEOMETRIC_REPRESENTATION_CONTEXT ( 3 ) GLOBAL_UNCERTAINTY_ASSIGNED_CONTEXT ( ( #252311 ) ) GLOBAL_UNIT_ASSIGNED_CONTEXT ( ( #69560, #118480, #74532 ) ) REPRESENTATION_CONTEXT ( 'NONE', 'WORKASPACE' ) );
#279608 = FILL_AREA_STYLE_COLOUR ( '', #311762 ) ;
#279609 = PRESENTATION_LAYER_ASSIGNMENT (  '', '', ( #236496 ) ) ;
#279610 = ADVANCED_FACE ( 'NONE', ( #58912 ), #279185, .F. ) ;
#279611 =( NAMED_UNIT ( * ) SI_UNIT ( $, .STERADIAN. ) SOLID_ANGLE_UNIT ( ) );
#279612 =( NAMED_UNIT ( * ) PLANE_ANGLE_UNIT ( ) SI_UNIT ( $, .RADIAN. ) );
#279613 = UNCERTAINTY_MEASURE_WITH_UNIT (LENGTH_MEASURE( 1.000000000000000082E-05 ), #125321, 'distance_accuracy_value', 'NONE');
#279614 = FACE_OUTER_BOUND ( 'NONE', #2381, .T. ) ;
#279615 = PRESENTATION_STYLE_ASSIGNMENT (( #232333 ) ) ;
#279616 = EDGE_CURVE ( 'NONE', #305025, #330213, #238657, .T. ) ;
#279617 = COLOUR_RGB ( '',0.2509803921568627416, 0.2509803921568627416, 0.2509803921568627416 ) ;
#279618 = DIRECTION ( 'NONE',  ( 0.7009092642998513423, 2.248327572750776858E-17, -0.7132504491541811209 ) ) ;
#279619 = FILL_AREA_STYLE ('',( #249222 ) ) ;
#279620 = VECTOR ( 'NONE', #180732, 1000.000000000000000 ) ;
#279621 = UNCERTAINTY_MEASURE_WITH_UNIT (LENGTH_MEASURE( 1.000000000000000082E-05 ), #105767, 'distance_accuracy_value', 'NONE');
#279622 = LINE ( 'NONE', #225754, #141624 ) ;
#279623 = CARTESIAN_POINT ( 'NONE',  ( 924.6000000000000227, -5.204170427930421283E-15, -162.5999999999999659 ) ) ;
#279625 = DIRECTION ( 'NONE',  ( -0.000000000000000000, 1.000000000000000000, -0.000000000000000000 ) ) ;
#279624 =( GEOMETRIC_REPRESENTATION_CONTEXT ( 3 ) GLOBAL_UNCERTAINTY_ASSIGNED_CONTEXT ( ( #320379 ) ) GLOBAL_UNIT_ASSIGNED_CONTEXT ( ( #290170, #263256, #261562 ) ) REPRESENTATION_CONTEXT ( 'NONE', 'WORKASPACE' ) );
#279626 = CARTESIAN_POINT ( 'NONE',  ( 1194.750000000000000, -12.66999999999984894, -12.44964286625349636 ) ) ;
#279627 = MECHANICAL_DESIGN_GEOMETRIC_PRESENTATION_REPRESENTATION (  '', ( #27306 ), #247240 ) ;
#279628 = DIRECTION ( 'NONE',  ( 1.901415139223705874E-16, -0.5820713418204903622, -0.8131377208267328571 ) ) ;
#279630 = ORIENTED_EDGE ( 'NONE', *, *, #167405, .T. ) ;
#279629 =( NAMED_UNIT ( * ) SI_UNIT ( $, .STERADIAN. ) SOLID_ANGLE_UNIT ( ) );
#279632 = EDGE_CURVE ( 'NONE', #259726, #138421, #171579, .T. ) ;
#279631 = DIRECTION ( 'NONE',  ( 0.000000000000000000, 0.000000000000000000, 1.000000000000000000 ) ) ;
#279633 = CARTESIAN_POINT ( 'NONE',  ( 111.7999999999999972, 5.052700015000001876, -696.0000000000000000 ) ) ;
#279634 = DIRECTION ( 'NONE',  ( 1.690833717219717204E-16, -2.097156322803115379E-16, 1.000000000000000000 ) ) ;
#279635 = CARTESIAN_POINT ( 'NONE',  ( 1153.200000000000045, 6.000000000000000000, -496.2999999849999995 ) ) ;
#279636 = DIRECTION ( 'NONE',  ( 0.000000000000000000, 0.000000000000000000, 1.000000000000000000 ) ) ;
#279637 = ORIENTED_EDGE ( 'NONE', *, *, #8014, .T. ) ;
#279638 =( NAMED_UNIT ( * ) PLANE_ANGLE_UNIT ( ) SI_UNIT ( $, .RADIAN. ) );
#279641 = CARTESIAN_POINT ( 'NONE',  ( 619.7999999999999545, 6.000000000000000000, -750.2999999849998858 ) ) ;
#279640 = SURFACE_STYLE_USAGE ( .BOTH. , #200513 ) ;
#279639 = AXIS2_PLACEMENT_3D ( 'NONE', #144953, #168576, #223936 ) ;
#279642 =( NAMED_UNIT ( * ) SI_UNIT ( $, .STERADIAN. ) SOLID_ANGLE_UNIT ( ) );
#279643 =( GEOMETRIC_REPRESENTATION_CONTEXT ( 3 ) GLOBAL_UNCERTAINTY_ASSIGNED_CONTEXT ( ( #67648 ) ) GLOBAL_UNIT_ASSIGNED_CONTEXT ( ( #50696, #74292, #232186 ) ) REPRESENTATION_CONTEXT ( 'NONE', 'WORKASPACE' ) );
#279645 = VERTEX_POINT ( 'NONE', #213465 ) ;
#279644 = FILL_AREA_STYLE_COLOUR ( '', #106211 ) ;
#279647 = AXIS2_PLACEMENT_3D ( 'NONE', #194311, #71627, #118882 ) ;
#279646 = PRESENTATION_STYLE_ASSIGNMENT (( #25633 ) ) ;
#279648 = ORIENTED_EDGE ( 'NONE', *, *, #97296, .F. ) ;
#279649 = FACE_BOUND ( 'NONE', #327788, .T. ) ;
#279651 = DIRECTION ( 'NONE',  ( 0.000000000000000000, 0.000000000000000000, 1.000000000000000000 ) ) ;
#279650 = PRESENTATION_STYLE_ASSIGNMENT (( #232374 ) ) ;
#279652 = DIRECTION ( 'NONE',  ( 0.000000000000000000, 0.000000000000000000, 1.000000000000000000 ) ) ;
#279654 = ORIENTED_EDGE ( 'NONE', *, *, #111505, .F. ) ;
#279653 = LINE ( 'NONE', #229040, #191917 ) ;
#279655 = VERTEX_POINT ( 'NONE', #57209 ) ;
#279656 = VERTEX_POINT ( 'NONE', #53892 ) ;
#279657 = SURFACE_STYLE_USAGE ( .BOTH. , #308177 ) ;
#279658 = CARTESIAN_POINT ( 'NONE',  ( 569.0000000000000000, -5.204170427930421283E-15, -591.8473000000000184 ) ) ;
#279659 = DIRECTION ( 'NONE',  ( -1.690833717219717204E-16, 2.097156322803115379E-16, -1.000000000000000000 ) ) ;
#279660 = DIRECTION ( 'NONE',  ( 0.000000000000000000, 0.000000000000000000, 1.000000000000000000 ) ) ;
#279661 =( LENGTH_UNIT ( ) NAMED_UNIT ( * ) SI_UNIT ( .MILLI., .METRE. ) );
#279662 = AXIS2_PLACEMENT_3D ( 'NONE', #85482, #39911, #90415 ) ;
#279663 = PRESENTATION_STYLE_ASSIGNMENT (( #24009 ) ) ;
#279664 = COLOUR_RGB ( '',0.2509803921568627416, 0.2509803921568627416, 0.2509803921568627416 ) ;
#279665 = FILL_AREA_STYLE ('',( #153387 ) ) ;
#279666 = CARTESIAN_POINT ( 'NONE',  ( 10.19999999999999929, 5.052700015000001876, -388.6472999999999729 ) ) ;
#279667 = CIRCLE ( 'NONE', #139876, 3.499999985000057379 ) ;
#279668 = DIRECTION ( 'NONE',  ( -0.000000000000000000, 1.000000000000000000, -0.000000000000000000 ) ) ;
#279669 =( NAMED_UNIT ( * ) PLANE_ANGLE_UNIT ( ) SI_UNIT ( $, .RADIAN. ) );
#279670 = CARTESIAN_POINT ( 'NONE',  ( 645.2000000000000455, 6.000000000000000000, -674.0999999849999540 ) ) ;
#279671 = DIRECTION ( 'NONE',  ( 0.000000000000000000, 0.000000000000000000, 1.000000000000000000 ) ) ;
#279672 =( GEOMETRIC_REPRESENTATION_CONTEXT ( 3 ) GLOBAL_UNCERTAINTY_ASSIGNED_CONTEXT ( ( #235480 ) ) GLOBAL_UNIT_ASSIGNED_CONTEXT ( ( #318950, #315642, #83639 ) ) REPRESENTATION_CONTEXT ( 'NONE', 'WORKASPACE' ) );
#279673 = ORIENTED_EDGE ( 'NONE', *, *, #9365, .T. ) ;
#279674 = UNCERTAINTY_MEASURE_WITH_UNIT (LENGTH_MEASURE( 1.000000000000000082E-05 ), #199941, 'distance_accuracy_value', 'NONE');
#279675 = VERTEX_POINT ( 'NONE', #6776 ) ;
#279676 = SURFACE_SIDE_STYLE ('',( #308195 ) ) ;
#279677 = EDGE_CURVE ( 'NONE', #50514, #194717, #203697, .T. ) ;
#279678 = FILL_AREA_STYLE ('',( #278021 ) ) ;
#279679 = ORIENTED_EDGE ( 'NONE', *, *, #240362, .F. ) ;
#279680 = DIRECTION ( 'NONE',  ( 0.000000000000000000, 0.000000000000000000, 1.000000000000000000 ) ) ;
#279681 = DIRECTION ( 'NONE',  ( 0.000000000000000000, 0.000000000000000000, 1.000000000000000000 ) ) ;
#279682 = LINE ( 'NONE', #229079, #278082 ) ;
#279683 =( GEOMETRIC_REPRESENTATION_CONTEXT ( 3 ) GLOBAL_UNCERTAINTY_ASSIGNED_CONTEXT ( ( #204869 ) ) GLOBAL_UNIT_ASSIGNED_CONTEXT ( ( #103035, #178711, #30623 ) ) REPRESENTATION_CONTEXT ( 'NONE', 'WORKASPACE' ) );
#279685 = AXIS2_PLACEMENT_3D ( 'NONE', #177031, #208752, #229003 ) ;
#279684 = SURFACE_STYLE_FILL_AREA ( #330153 ) ;
#279687 = FACE_OUTER_BOUND ( 'NONE', #63416, .T. ) ;
#279686 = DIRECTION ( 'NONE',  ( 0.000000000000000000, 0.7071067811865430208, 0.7071067811865521247 ) ) ;
#279688 = PRESENTATION_LAYER_ASSIGNMENT (  '', '', ( #215193 ) ) ;
#279689 = CARTESIAN_POINT ( 'NONE',  ( -2.250000000000418332, -16.03499546541042875, -747.5849954654100884 ) ) ;
#279692 = ORIENTED_EDGE ( 'NONE', *, *, #214451, .T. ) ;
#279691 = MECHANICAL_DESIGN_GEOMETRIC_PRESENTATION_REPRESENTATION (  '', ( #145136 ), #75638 ) ;
#279690 = CARTESIAN_POINT ( 'NONE',  ( 1178.599999999999909, 6.000000000000000000, -467.3999999999999773 ) ) ;
#279693 =( LENGTH_UNIT ( ) NAMED_UNIT ( * ) SI_UNIT ( .MILLI., .METRE. ) );
#279694 = DIRECTION ( 'NONE',  ( 8.659560562354861368E-17, 0.7071067811865533459, -0.7071067811865416886 ) ) ;
#279697 = EDGE_CURVE ( 'NONE', #276788, #34591, #311349, .T. ) ;
#279696 = FILL_AREA_STYLE ('',( #177120 ) ) ;
#279695 = AXIS2_PLACEMENT_3D ( 'NONE', #42700, #112252, #318981 ) ;
#279698 = DIRECTION ( 'NONE',  ( 0.000000000000000000, 0.000000000000000000, 1.000000000000000000 ) ) ;
#279700 = CARTESIAN_POINT ( 'NONE',  ( 35.60000000000000142, -5.204170427930421283E-15, -63.55269999999998731 ) ) ;
#279699 = MECHANICAL_DESIGN_GEOMETRIC_PRESENTATION_REPRESENTATION (  '', ( #204192 ), #102296 ) ;
#279701 = SURFACE_STYLE_FILL_AREA ( #52536 ) ;
#279702 = DIRECTION ( 'NONE',  ( -0.000000000000000000, 1.000000000000000000, -0.000000000000000000 ) ) ;
#279703 =( NAMED_UNIT ( * ) PLANE_ANGLE_UNIT ( ) SI_UNIT ( $, .RADIAN. ) );
#279705 = DIRECTION ( 'NONE',  ( 0.000000000000000000, 0.000000000000000000, 1.000000000000000000 ) ) ;
#279704 =( LENGTH_UNIT ( ) NAMED_UNIT ( * ) SI_UNIT ( .MILLI., .METRE. ) );
#279706 = LINE ( 'NONE', #172105, #117097 ) ;
#279707 = EDGE_CURVE ( 'NONE', #145511, #25851, #80854, .T. ) ;
#279708 = EDGE_CURVE ( 'NONE', #83262, #282082, #264018, .T. ) ;
#279709 = EDGE_LOOP ( 'NONE', ( #22728, #13478, #270577, #181978 ) ) ;
#279710 = CIRCLE ( 'NONE', #188357, 2.552699999999963332 ) ;
#279711 = ORIENTED_EDGE ( 'NONE', *, *, #173593, .F. ) ;
#279712 = DIRECTION ( 'NONE',  ( -0.000000000000000000, 1.000000000000000000, -0.000000000000000000 ) ) ;
#279714 = DIRECTION ( 'NONE',  ( 0.000000000000000000, 0.000000000000000000, 1.000000000000000000 ) ) ;
#279713 = VECTOR ( 'NONE', #41758, 1000.000000000000000 ) ;
#279715 = SURFACE_SIDE_STYLE ('',( #54235 ) ) ;
#279716 = CARTESIAN_POINT ( 'NONE',  ( 1194.750000000000000, -3.079999999999860627, -12.44964286625349636 ) ) ;
#279717 = VECTOR ( 'NONE', #94029, 1000.000000000000000 ) ;
#279718 = ORIENTED_EDGE ( 'NONE', *, *, #196556, .F. ) ;
#279719 = FILL_AREA_STYLE_COLOUR ( '', #328651 ) ;
#279720 = LINE ( 'NONE', #44362, #284274 ) ;
#279721 = DIRECTION ( 'NONE',  ( 1.000000000000000000, -0.000000000000000000, -3.498891984120692747E-47 ) ) ;
#279722 = EDGE_CURVE ( 'NONE', #211367, #88734, #79166, .T. ) ;
#279723 = CIRCLE ( 'NONE', #155994, 3.499999984999946356 ) ;
#279724 = PRESENTATION_LAYER_ASSIGNMENT (  '', '', ( #5788 ) ) ;
#279725 = CARTESIAN_POINT ( 'NONE',  ( 1153.200000000000045, 6.000000000000000000, -86.39999999999999147 ) ) ;
#279726 = VERTEX_POINT ( 'NONE', #145637 ) ;
#279727 = CONICAL_SURFACE ( 'NONE', #75667, 3.499999985000001868, 0.7853981633974547183 ) ;
#279728 = EDGE_CURVE ( 'NONE', #329384, #316835, #322411, .T. ) ;
#279729 = FACE_OUTER_BOUND ( 'NONE', #71504, .T. ) ;
#279731 = EDGE_CURVE ( 'NONE', #166831, #147734, #246558, .T. ) ;
#279730 = PRESENTATION_STYLE_ASSIGNMENT (( #125069 ) ) ;
#279732 = VECTOR ( 'NONE', #274932, 1000.000000000000000 ) ;
#279733 = ORIENTED_EDGE ( 'NONE', *, *, #246678, .T. ) ;
#279735 = CARTESIAN_POINT ( 'NONE',  ( 873.7999999999999545, 5.052700015000001876, -746.7999999999999545 ) ) ;
#279734 =( LENGTH_UNIT ( ) NAMED_UNIT ( * ) SI_UNIT ( .MILLI., .METRE. ) );
#279736 = ADVANCED_FACE ( 'NONE', ( #73391 ), #273520, .T. ) ;
#279737 =( NAMED_UNIT ( * ) SI_UNIT ( $, .STERADIAN. ) SOLID_ANGLE_UNIT ( ) );
#279738 = VERTEX_POINT ( 'NONE', #19566 ) ;
#279740 = VERTEX_POINT ( 'NONE', #172610 ) ;
#279739 =( LENGTH_UNIT ( ) NAMED_UNIT ( * ) SI_UNIT ( .MILLI., .METRE. ) );
#279741 = ORIENTED_EDGE ( 'NONE', *, *, #90607, .T. ) ;
#279742 = STYLED_ITEM ( 'NONE', ( #135242 ), #266979 ) ;
#279743 = ORIENTED_EDGE ( 'NONE', *, *, #269590, .F. ) ;
#279745 =( LENGTH_UNIT ( ) NAMED_UNIT ( * ) SI_UNIT ( .MILLI., .METRE. ) );
#279744 = DIRECTION ( 'NONE',  ( 0.000000000000000000, 0.7071067811865533459, 0.7071067811865416886 ) ) ;
#279746 = ORIENTED_EDGE ( 'NONE', *, *, #63179, .T. ) ;
#279747 = CARTESIAN_POINT ( 'NONE',  ( 492.7999999999999545, 6.000000000000000000, -336.9000000149999892 ) ) ;
#279748 =( LENGTH_UNIT ( ) NAMED_UNIT ( * ) SI_UNIT ( .MILLI., .METRE. ) );
#279749 = PLANE ( 'NONE',  #187085 ) ;
#279751 = DIRECTION ( 'NONE',  ( 0.7008825778550483721, -0.008726203243944309282, 0.7132232928306586617 ) ) ;
#279750 = AXIS2_PLACEMENT_3D ( 'NONE', #327632, #147565, #246734 ) ;
#279752 =( LENGTH_UNIT ( ) NAMED_UNIT ( * ) SI_UNIT ( .MILLI., .METRE. ) );
#279753 = MECHANICAL_DESIGN_GEOMETRIC_PRESENTATION_REPRESENTATION (  '', ( #48815 ), #322726 ) ;
#279754 =( NAMED_UNIT ( * ) PLANE_ANGLE_UNIT ( ) SI_UNIT ( $, .RADIAN. ) );
#279755 =( NAMED_UNIT ( * ) PLANE_ANGLE_UNIT ( ) SI_UNIT ( $, .RADIAN. ) );
#279756 = EDGE_CURVE ( 'NONE', #65992, #40185, #53479, .T. ) ;
#279757 = DIRECTION ( 'NONE',  ( -0.000000000000000000, 1.000000000000000000, -0.000000000000000000 ) ) ;
#279758 = AXIS2_PLACEMENT_3D ( 'NONE', #194211, #205822, #153728 ) ;
#279759 = STYLED_ITEM ( 'NONE', ( #239779 ), #93504 ) ;
#279760 = CYLINDRICAL_SURFACE ( 'NONE', #210276, 2.552700000000018843 ) ;
#279761 = CARTESIAN_POINT ( 'NONE',  ( 670.6000000000000227, -5.204170427930421283E-15, -111.7999999999999972 ) ) ;
#279762 = CARTESIAN_POINT ( 'NONE',  ( 314.9999999999999432, -5.204170427930421283E-15, -419.1526999999999248 ) ) ;
#279763 = EDGE_CURVE ( 'NONE', #249549, #286830, #226358, .T. ) ;
#279764 =( NAMED_UNIT ( * ) SI_UNIT ( $, .STERADIAN. ) SOLID_ANGLE_UNIT ( ) );
#279766 = SURFACE_SIDE_STYLE ('',( #47735 ) ) ;
#279765 = DIRECTION ( 'NONE',  ( 0.7132232928306581066, -0.008726203243944227750, 0.7008825778550489272 ) ) ;
#279767 = LINE ( 'NONE', #200634, #267233 ) ;
#279768 = ORIENTED_EDGE ( 'NONE', *, *, #139583, .F. ) ;
#279769 = CIRCLE ( 'NONE', #42819, 2.552699999999963332 ) ;
#279770 = FACE_BOUND ( 'NONE', #332663, .T. ) ;
#279771 = DIRECTION ( 'NONE',  ( 0.000000000000000000, 0.7071067811865430208, 0.7071067811865521247 ) ) ;
#279772 = CARTESIAN_POINT ( 'NONE',  ( 35.59999999999998721, -15.64537500000000314, -134.6473000000000013 ) ) ;
#279773 = ORIENTED_EDGE ( 'NONE', *, *, #35637, .T. ) ;
#279774 = DIRECTION ( 'NONE',  ( 0.000000000000000000, 0.000000000000000000, 1.000000000000000000 ) ) ;
#279775 = FILL_AREA_STYLE_COLOUR ( '', #150024 ) ;
#279776 =( GEOMETRIC_REPRESENTATION_CONTEXT ( 3 ) GLOBAL_UNCERTAINTY_ASSIGNED_CONTEXT ( ( #100706 ) ) GLOBAL_UNIT_ASSIGNED_CONTEXT ( ( #114426, #35323, #238668 ) ) REPRESENTATION_CONTEXT ( 'NONE', 'WORKASPACE' ) );
#279777 = LINE ( 'NONE', #230837, #201120 ) ;
#279778 = EDGE_CURVE ( 'NONE', #41681, #318294, #96995, .T. ) ;
#279779 = CYLINDRICAL_SURFACE ( 'NONE', #42247, 0.4999999999999449329 ) ;
#279780 = SURFACE_STYLE_FILL_AREA ( #172180 ) ;
#279781 = ORIENTED_EDGE ( 'NONE', *, *, #304947, .T. ) ;
#279782 =( GEOMETRIC_REPRESENTATION_CONTEXT ( 3 ) GLOBAL_UNCERTAINTY_ASSIGNED_CONTEXT ( ( #17371 ) ) GLOBAL_UNIT_ASSIGNED_CONTEXT ( ( #263447, #241327, #212871 ) ) REPRESENTATION_CONTEXT ( 'NONE', 'WORKASPACE' ) );
#279784 = ADVANCED_FACE ( 'NONE', ( #199431 ), #325699, .F. ) ;
#279783 = CARTESIAN_POINT ( 'NONE',  ( 1213.950000000000045, -0.1800000000000967493, -749.5385556556555002 ) ) ;
#279785 = ORIENTED_EDGE ( 'NONE', *, *, #308264, .F. ) ;
#279786 = FILL_AREA_STYLE ('',( #230845 ) ) ;
#279788 = ORIENTED_EDGE ( 'NONE', *, *, #150889, .F. ) ;
#279787 = VECTOR ( 'NONE', #295776, 1000.000000000000000 ) ;
#279790 =( LENGTH_UNIT ( ) NAMED_UNIT ( * ) SI_UNIT ( .MILLI., .METRE. ) );
#279789 = PRESENTATION_STYLE_ASSIGNMENT (( #198990 ) ) ;
#279792 = EDGE_LOOP ( 'NONE', ( #115490, #121886, #167806, #115801 ) ) ;
#279791 = VECTOR ( 'NONE', #242694, 1000.000000000000000 ) ;
#279793 = CARTESIAN_POINT ( 'NONE',  ( 1196.899999999999864, -1.649999999999957057, -19.49999999999985079 ) ) ;
#279794 = VERTEX_POINT ( 'NONE', #100292 ) ;
#279795 = SURFACE_STYLE_USAGE ( .BOTH. , #20858 ) ;
#279796 = ORIENTED_EDGE ( 'NONE', *, *, #326988, .T. ) ;
#279798 = CARTESIAN_POINT ( 'NONE',  ( 11.39999999999996660, -14.10000000000002984, -19.49999999999985079 ) ) ;
#279797 = CARTESIAN_POINT ( 'NONE',  ( 3.328766051709175500, -11.63333333333341280, -19.49999999999985079 ) ) ;
#279799 = EDGE_LOOP ( 'NONE', ( #142429, #82246, #289217 ) ) ;
#279800 = STYLED_ITEM ( 'NONE', ( #79877 ), #100208 ) ;
#279801 = DIRECTION ( 'NONE',  ( 0.000000000000000000, 0.000000000000000000, 1.000000000000000000 ) ) ;
#279802 = AXIS2_PLACEMENT_3D ( 'NONE', #97440, #15085, #16715 ) ;
#279803 = ADVANCED_FACE ( 'NONE', ( #283523 ), #252361, .F. ) ;
#279804 = DIRECTION ( 'NONE',  ( 1.000000000000000000, -2.465190328815661892E-32, 1.268931492907770256E-47 ) ) ;
#279805 = CARTESIAN_POINT ( 'NONE',  ( 391.1999999999999886, 6.000000000000000000, -133.7000000150000005 ) ) ;
#279807 = EDGE_CURVE ( 'NONE', #209095, #167286, #330686, .T. ) ;
#279806 = CARTESIAN_POINT ( 'NONE',  ( 264.1999999999999886, 6.000000000000000000, -362.3000000149999664 ) ) ;
#279808 = DIRECTION ( 'NONE',  ( 0.000000000000000000, 0.000000000000000000, 1.000000000000000000 ) ) ;
#279809 = ORIENTED_EDGE ( 'NONE', *, *, #134256, .T. ) ;
#279810 = VERTEX_POINT ( 'NONE', #280222 ) ;
#279811 = UNCERTAINTY_MEASURE_WITH_UNIT (LENGTH_MEASURE( 1.000000000000000082E-05 ), #269078, 'distance_accuracy_value', 'NONE');
#279812 = STYLED_ITEM ( 'NONE', ( #303555 ), #151130 ) ;
#279813 =( GEOMETRIC_REPRESENTATION_CONTEXT ( 3 ) GLOBAL_UNCERTAINTY_ASSIGNED_CONTEXT ( ( #96787 ) ) GLOBAL_UNIT_ASSIGNED_CONTEXT ( ( #16850, #262956, #32586 ) ) REPRESENTATION_CONTEXT ( 'NONE', 'WORKASPACE' ) );
#279815 = DIRECTION ( 'NONE',  ( 1.690833717219717204E-16, -2.097156322803115379E-16, 1.000000000000000000 ) ) ;
#279814 = CONICAL_SURFACE ( 'NONE', #107989, 3.499999985000057379, 0.7853981633974400633 ) ;
#279816 = UNCERTAINTY_MEASURE_WITH_UNIT (LENGTH_MEASURE( 1.000000000000000082E-05 ), #41108, 'distance_accuracy_value', 'NONE');
#279817 = STYLED_ITEM ( 'NONE', ( #250990 ), #45273 ) ;
#279818 = STYLED_ITEM ( 'NONE', ( #246407 ), #24755 ) ;
#279819 = VECTOR ( 'NONE', #165953, 1000.000000000000000 ) ;
#279820 = LINE ( 'NONE', #25811, #57449 ) ;
#279821 = EDGE_CURVE ( 'NONE', #199904, #291801, #22913, .T. ) ;
#279822 = CONICAL_SURFACE ( 'NONE', #322796, 3.499999985000057379, 0.7853981633974400633 ) ;
#279824 = DIRECTION ( 'NONE',  ( 4.102256468493503683E-47, -0.000000000000000000, -1.000000000000000000 ) ) ;
#279823 = CARTESIAN_POINT ( 'NONE',  ( 873.7999999999999545, 5.052700015000001876, -340.3999999999999773 ) ) ;
#279826 = FACE_OUTER_BOUND ( 'NONE', #94123, .T. ) ;
#279825 = CARTESIAN_POINT ( 'NONE',  ( 365.7999999999999545, 6.000000000000000000, -64.49999998500000231 ) ) ;
#279827 = MECHANICAL_DESIGN_GEOMETRIC_PRESENTATION_REPRESENTATION (  '', ( #102635 ), #177793 ) ;
#279829 =( LENGTH_UNIT ( ) NAMED_UNIT ( * ) SI_UNIT ( .MILLI., .METRE. ) );
#279828 = PRESENTATION_STYLE_ASSIGNMENT (( #126782 ) ) ;
#279830 = FACE_BOUND ( 'NONE', #44177, .T. ) ;
#279831 = SURFACE_SIDE_STYLE ('',( #305101 ) ) ;
#279832 = ORIENTED_EDGE ( 'NONE', *, *, #24561, .T. ) ;
#279833 = MECHANICAL_DESIGN_GEOMETRIC_PRESENTATION_REPRESENTATION (  '', ( #317283 ), #91630 ) ;
#279834 = ORIENTED_EDGE ( 'NONE', *, *, #21475, .F. ) ;
#279835 = PRESENTATION_LAYER_ASSIGNMENT (  '', '', ( #198526 ) ) ;
#279836 =( GEOMETRIC_REPRESENTATION_CONTEXT ( 3 ) GLOBAL_UNCERTAINTY_ASSIGNED_CONTEXT ( ( #209748 ) ) GLOBAL_UNIT_ASSIGNED_CONTEXT ( ( #43922, #274242, #105592 ) ) REPRESENTATION_CONTEXT ( 'NONE', 'WORKASPACE' ) );
#279837 = ORIENTED_EDGE ( 'NONE', *, *, #177675, .F. ) ;
#279838 = CARTESIAN_POINT ( 'NONE',  ( 607.1000000000000227, -19.40000000000000213, -355.2200000000000841 ) ) ;
#279839 = VERTEX_POINT ( 'NONE', #202763 ) ;
#279841 = ORIENTED_EDGE ( 'NONE', *, *, #306179, .T. ) ;
#279840 = CONICAL_SURFACE ( 'NONE', #27519, 3.499999984999946356, 0.7853981633974400633 ) ;
#279842 = PRESENTATION_LAYER_ASSIGNMENT (  '', '', ( #54130 ) ) ;
#279843 = ORIENTED_EDGE ( 'NONE', *, *, #69326, .F. ) ;
#279844 = FILL_AREA_STYLE ('',( #123564 ) ) ;
#279845 = CARTESIAN_POINT ( 'NONE',  ( 772.2000000000000455, 6.000000000000000000, -571.5526999999999589 ) ) ;
#279846 = CIRCLE ( 'NONE', #43592, 3.499999985000001868 ) ;
#279847 = CIRCLE ( 'NONE', #166957, 2.552699999999963332 ) ;
#279848 = ORIENTED_EDGE ( 'NONE', *, *, #144430, .T. ) ;
#279849 = DIRECTION ( 'NONE',  ( 0.000000000000000000, 0.000000000000000000, 1.000000000000000000 ) ) ;
#279850 = COLOUR_RGB ( '',0.2509803921568627416, 0.2509803921568627416, 0.2509803921568627416 ) ;
#279851 =( NAMED_UNIT ( * ) SI_UNIT ( $, .STERADIAN. ) SOLID_ANGLE_UNIT ( ) );
#279852 = ORIENTED_EDGE ( 'NONE', *, *, #76512, .F. ) ;
#279853 = LINE ( 'NONE', #327000, #274536 ) ;
#279854 =( BOUNDED_CURVE ( )  B_SPLINE_CURVE ( 3, ( #161414, #158068, #1723, #104353 ),
 .UNSPECIFIED., .F., .T. ) 
 B_SPLINE_CURVE_WITH_KNOTS ( ( 4, 4 ),
 ( 3.141592653589793116, 6.283185307179586232 ),
 .UNSPECIFIED. ) 
 CURVE ( )  GEOMETRIC_REPRESENTATION_ITEM ( )  RATIONAL_B_SPLINE_CURVE ( ( 1.000000000000000000, 0.3333333333333333703, 0.3333333333333333703, 1.000000000000000000 ) ) 
 REPRESENTATION_ITEM ( '' )  );
#279855 = CARTESIAN_POINT ( 'NONE',  ( 642.3501195233054659, 5.734367868832455528, -316.5534048012365815 ) ) ;
#279856 = PRESENTATION_LAYER_ASSIGNMENT (  '', '', ( #54140 ) ) ;
#279857 = EDGE_LOOP ( 'NONE', ( #188373, #60689, #325992, #180841 ) ) ;
#279858 = UNCERTAINTY_MEASURE_WITH_UNIT (LENGTH_MEASURE( 1.000000000000000082E-05 ), #127629, 'distance_accuracy_value', 'NONE');
#279860 = ADVANCED_FACE ( 'NONE', ( #127181 ), #273824, .F. ) ;
#279859 =( NAMED_UNIT ( * ) SI_UNIT ( $, .STERADIAN. ) SOLID_ANGLE_UNIT ( ) );
#279861 = DIRECTION ( 'NONE',  ( -0.000000000000000000, 1.000000000000000000, -0.000000000000000000 ) ) ;
#279862 = LINE ( 'NONE', #103218, #52927 ) ;
#279863 = UNCERTAINTY_MEASURE_WITH_UNIT (LENGTH_MEASURE( 1.000000000000000082E-05 ), #192129, 'distance_accuracy_value', 'NONE');
#279864 = SURFACE_STYLE_FILL_AREA ( #308385 ) ;
#279865 = EDGE_CURVE ( 'NONE', #196303, #54691, #53084, .T. ) ;
#279866 = STYLED_ITEM ( 'NONE', ( #68066 ), #214696 ) ;
#279867 = CIRCLE ( 'NONE', #215365, 0.2500000000000834888 ) ;
#279868 = CARTESIAN_POINT ( 'NONE',  ( 238.7999999999999829, 6.000000000000000000, -696.0000000000000000 ) ) ;
#279869 = SURFACE_STYLE_USAGE ( .BOTH. , #54378 ) ;
#279871 = EDGE_CURVE ( 'NONE', #183541, #155250, #16043, .T. ) ;
#279870 = PRESENTATION_STYLE_ASSIGNMENT (( #101616 ) ) ;
#279872 = CARTESIAN_POINT ( 'NONE',  ( 746.7999999999999545, 6.000000000000000000, -670.6000000000000227 ) ) ;
#279873 =( NAMED_UNIT ( * ) SI_UNIT ( $, .STERADIAN. ) SOLID_ANGLE_UNIT ( ) );
#279874 = DIRECTION ( 'NONE',  ( -1.690833717219717204E-16, 2.097156322803115379E-16, -1.000000000000000000 ) ) ;
#279875 = DIRECTION ( 'NONE',  ( -0.000000000000000000, 1.000000000000000000, -0.000000000000000000 ) ) ;
#279876 = DIRECTION ( 'NONE',  ( 0.000000000000000000, 0.000000000000000000, 1.000000000000000000 ) ) ;
#279878 = CARTESIAN_POINT ( 'NONE',  ( 1204.000000000000000, 5.052700015000001876, -337.8472999999999047 ) ) ;
#279877 =( NAMED_UNIT ( * ) SI_UNIT ( $, .STERADIAN. ) SOLID_ANGLE_UNIT ( ) );
#279879 = CARTESIAN_POINT ( 'NONE',  ( 772.2000000000000455, 6.000000000000000000, -616.3000000149999096 ) ) ;
#279880 = DIRECTION ( 'NONE',  ( 0.000000000000000000, 0.000000000000000000, 1.000000000000000000 ) ) ;
#279881 = ORIENTED_EDGE ( 'NONE', *, *, #161189, .T. ) ;
#279882 = AXIS2_PLACEMENT_3D ( 'NONE', #51925, #206549, #282356 ) ;
#279884 = ADVANCED_FACE ( 'NONE', ( #48185 ), #332298, .F. ) ;
#279883 = CARTESIAN_POINT ( 'NONE',  ( 289.5999999999999659, -5.204170427930421283E-15, -10.19999999999999929 ) ) ;
#279885 = ORIENTED_EDGE ( 'NONE', *, *, #148965, .T. ) ;
#279886 = AXIS2_PLACEMENT_3D ( 'NONE', #315140, #183947, #160409 ) ;
#279887 = ADVANCED_FACE ( 'NONE', ( #268143 ), #48490, .F. ) ;
#279888 = PRESENTATION_LAYER_ASSIGNMENT (  '', '', ( #274275 ) ) ;
#279889 = CYLINDRICAL_SURFACE ( 'NONE', #146710, 2.552700000000074354 ) ;
#279891 = VERTEX_POINT ( 'NONE', #242749 ) ;
#279890 = CARTESIAN_POINT ( 'NONE',  ( 441.9999999999999432, 6.000000000000000000, -209.9000000149999892 ) ) ;
#279893 = VERTEX_POINT ( 'NONE', #290132 ) ;
#279892 = CIRCLE ( 'NONE', #210117, 2.552700000000074354 ) ;
#279894 = ORIENTED_EDGE ( 'NONE', *, *, #298716, .T. ) ;
#279896 = ORIENTED_EDGE ( 'NONE', *, *, #329887, .F. ) ;
#279895 = FILL_AREA_STYLE ('',( #177302 ) ) ;
#279897 = DIRECTION ( 'NONE',  ( -0.000000000000000000, 1.000000000000000000, -0.000000000000000000 ) ) ;
#279898 = EDGE_CURVE ( 'NONE', #77167, #29179, #177391, .T. ) ;
#279899 = DIRECTION ( 'NONE',  ( 8.659560562354861368E-17, 0.7071067811865533459, -0.7071067811865416886 ) ) ;
#279900 = DIRECTION ( 'NONE',  ( 1.000000000000000000, 1.346226715375737640E-16, 0.000000000000000000 ) ) ;
#279902 = VERTEX_POINT ( 'NONE', #318678 ) ;
#279901 = DIRECTION ( 'NONE',  ( 0.000000000000000000, 0.000000000000000000, -1.000000000000000000 ) ) ;
#279904 = CARTESIAN_POINT ( 'NONE',  ( 746.7999999999999545, 6.000000000000000000, -670.6000000000000227 ) ) ;
#279903 =( LENGTH_UNIT ( ) NAMED_UNIT ( * ) SI_UNIT ( .MILLI., .METRE. ) );
#279905 = COLOUR_RGB ( '',0.2509803921568627416, 0.2509803921568627416, 0.2509803921568627416 ) ;
#279907 = FILL_AREA_STYLE ('',( #224342 ) ) ;
#279906 = DIRECTION ( 'NONE',  ( 0.000000000000000000, 0.000000000000000000, 1.000000000000000000 ) ) ;
#279908 = STYLED_ITEM ( 'NONE', ( #206909 ), #280442 ) ;
#279909 = DIRECTION ( 'NONE',  ( 0.000000000000000000, 0.7071067811865533459, 0.7071067811865416886 ) ) ;
#279910 = DIRECTION ( 'NONE',  ( -1.526556658859589997E-16, 1.000000000000000000, 2.455895732392846863E-16 ) ) ;
#279911 = FACE_OUTER_BOUND ( 'NONE', #241570, .T. ) ;
#279912 = CIRCLE ( 'NONE', #312058, 2.552700000000018843 ) ;
#279913 = DIRECTION ( 'NONE',  ( -0.000000000000000000, 1.000000000000000000, -0.000000000000000000 ) ) ;
#279914 = ORIENTED_EDGE ( 'NONE', *, *, #330762, .F. ) ;
#279915 = CARTESIAN_POINT ( 'NONE',  ( 365.7999999999999545, 6.000000000000000000, -619.7999999999999545 ) ) ;
#279916 = UNCERTAINTY_MEASURE_WITH_UNIT (LENGTH_MEASURE( 1.000000000000000082E-05 ), #109926, 'distance_accuracy_value', 'NONE');
#279917 =( NAMED_UNIT ( * ) PLANE_ANGLE_UNIT ( ) SI_UNIT ( $, .RADIAN. ) );
#279918 = UNCERTAINTY_MEASURE_WITH_UNIT (LENGTH_MEASURE( 1.000000000000000082E-05 ), #146800, 'distance_accuracy_value', 'NONE');
#279919 = LINE ( 'NONE', #151988, #156866 ) ;
#279920 =( NAMED_UNIT ( * ) PLANE_ANGLE_UNIT ( ) SI_UNIT ( $, .RADIAN. ) );
#279921 = EDGE_CURVE ( 'NONE', #85675, #124105, #306108, .T. ) ;
#279922 = EDGE_CURVE ( 'NONE', #300734, #127795, #75604, .T. ) ;
#279923 = CARTESIAN_POINT ( 'NONE',  ( 137.1999999999999886, 6.000000000000000000, -540.1000000149999778 ) ) ;
#279924 = MECHANICAL_DESIGN_GEOMETRIC_PRESENTATION_REPRESENTATION (  '', ( #22073 ), #81137 ) ;
#279925 = SURFACE_STYLE_USAGE ( .BOTH. , #230977 ) ;
#279926 = MECHANICAL_DESIGN_GEOMETRIC_PRESENTATION_REPRESENTATION (  '', ( #295951 ), #48977 ) ;
#279927 = AXIS2_PLACEMENT_3D ( 'NONE', #76890, #179447, #177818 ) ;
#279929 = FACE_OUTER_BOUND ( 'NONE', #320716, .T. ) ;
#279928 = FACE_OUTER_BOUND ( 'NONE', #309890, .T. ) ;
#279930 = COLOUR_RGB ( '',0.2509803921568627416, 0.2509803921568627416, 0.2509803921568627416 ) ;
#279931 = SURFACE_STYLE_USAGE ( .BOTH. , #130161 ) ;
#279933 = MECHANICAL_DESIGN_GEOMETRIC_PRESENTATION_REPRESENTATION (  '', ( #199134 ), #102751 ) ;
#279932 = COLOUR_RGB ( '',0.2509803921568627416, 0.2509803921568627416, 0.2509803921568627416 ) ;
#279934 = PRESENTATION_LAYER_ASSIGNMENT (  '', '', ( #16513 ) ) ;
#279935 = ORIENTED_EDGE ( 'NONE', *, *, #299369, .T. ) ;
#279936 = SURFACE_STYLE_FILL_AREA ( #202466 ) ;
#279937 =( NAMED_UNIT ( * ) PLANE_ANGLE_UNIT ( ) SI_UNIT ( $, .RADIAN. ) );
#279938 = PRESENTATION_STYLE_ASSIGNMENT (( #177340 ) ) ;
#279939 = SURFACE_SIDE_STYLE ('',( #234291 ) ) ;
#279940 = ORIENTED_EDGE ( 'NONE', *, *, #105006, .F. ) ;
#279941 = DIRECTION ( 'NONE',  ( 0.000000000000000000, 0.000000000000000000, 1.000000000000000000 ) ) ;
#279942 = ORIENTED_EDGE ( 'NONE', *, *, #183479, .T. ) ;
#279943 = EDGE_LOOP ( 'NONE', ( #78060, #157953, #46899, #24132 ) ) ;
#279944 = COLOUR_RGB ( '',0.2509803921568627416, 0.2509803921568627416, 0.2509803921568627416 ) ;
#279945 = CYLINDRICAL_SURFACE ( 'NONE', #70104, 2.552699999999963332 ) ;
#279946 = CARTESIAN_POINT ( 'NONE',  ( 1213.950000000000045, -14.04216388046419794, -753.2500000000000000 ) ) ;
#279947 = ADVANCED_FACE ( 'NONE', ( #36121 ), #85019, .F. ) ;
#279949 = ORIENTED_EDGE ( 'NONE', *, *, #98710, .T. ) ;
#279948 = EDGE_CURVE ( 'NONE', #100609, #332030, #173863, .T. ) ;
#279950 = CARTESIAN_POINT ( 'NONE',  ( 1201.127687819549237, 1.283119802280879851, -758.9499999999998181 ) ) ;
#279951 = VERTEX_POINT ( 'NONE', #269821 ) ;
#279952 = CARTESIAN_POINT ( 'NONE',  ( 518.2000000000000455, 6.000000000000000000, -743.3000000149999096 ) ) ;
#279953 = CYLINDRICAL_SURFACE ( 'NONE', #245782, 2.552699999999963332 ) ;
#279954 = ORIENTED_EDGE ( 'NONE', *, *, #228672, .F. ) ;
#279955 = DIRECTION ( 'NONE',  ( -0.4226150444903963854, -0.9063092872581524073, -1.969229483587538728E-16 ) ) ;
#279956 = STYLED_ITEM ( 'NONE', ( #174482 ), #228192 ) ;
#279957 = AXIS2_PLACEMENT_3D ( 'NONE', #324025, #142384, #271831 ) ;
#279958 = ADVANCED_FACE ( 'NONE', ( #300096 ), #327935, .F. ) ;
#279959 = FACE_BOUND ( 'NONE', #203718, .T. ) ;
#279960 = STYLED_ITEM ( 'NONE', ( #88216 ), #243785 ) ;
#279961 = ORIENTED_EDGE ( 'NONE', *, *, #134683, .T. ) ;
#279962 = STYLED_ITEM ( 'NONE', ( #165537 ), #267683 ) ;
#279963 = CONICAL_SURFACE ( 'NONE', #134851, 3.499999984999946356, 0.7853981633974400633 ) ;
#279964 = COLOUR_RGB ( '',0.2509803921568627416, 0.2509803921568627416, 0.2509803921568627416 ) ;
#279965 = DIRECTION ( 'NONE',  ( 0.000000000000000000, 0.000000000000000000, 1.000000000000000000 ) ) ;
#279967 = EDGE_CURVE ( 'NONE', #199330, #262750, #194039, .T. ) ;
#279966 = STYLED_ITEM ( 'NONE', ( #79081 ), #11917 ) ;
#279968 = FACE_OUTER_BOUND ( 'NONE', #96468, .T. ) ;
#279969 = CARTESIAN_POINT ( 'NONE',  ( 1197.399999999999864, -14.09999999999991793, -19.49999999999985079 ) ) ;
#279970 = EDGE_CURVE ( 'NONE', #83549, #283779, #41116, .T. ) ;
#279971 = UNCERTAINTY_MEASURE_WITH_UNIT (LENGTH_MEASURE( 1.000000000000000082E-05 ), #237212, 'distance_accuracy_value', 'NONE');
#279972 = DIRECTION ( 'NONE',  ( -0.000000000000000000, 1.000000000000000000, -0.000000000000000000 ) ) ;
#279973 = DIRECTION ( 'NONE',  ( -0.000000000000000000, 1.000000000000000000, -0.000000000000000000 ) ) ;
#279974 = FACE_OUTER_BOUND ( 'NONE', #184737, .T. ) ;
#279975 = CARTESIAN_POINT ( 'NONE',  ( 975.3999999999999773, 6.000000000000000000, -289.5999999999999659 ) ) ;
#279976 = DIRECTION ( 'NONE',  ( -0.000000000000000000, 1.000000000000000000, -0.000000000000000000 ) ) ;
#279977 = SURFACE_SIDE_STYLE ('',( #73154 ) ) ;
#279979 = ORIENTED_EDGE ( 'NONE', *, *, #199180, .T. ) ;
#279978 = PRESENTATION_STYLE_ASSIGNMENT (( #153690 ) ) ;
#279981 =( LENGTH_UNIT ( ) NAMED_UNIT ( * ) SI_UNIT ( .MILLI., .METRE. ) );
#279980 = FILL_AREA_STYLE ('',( #330435 ) ) ;
#279982 = DIRECTION ( 'NONE',  ( -0.000000000000000000, 1.000000000000000000, -0.000000000000000000 ) ) ;
#279983 = PRESENTATION_STYLE_ASSIGNMENT (( #123698 ) ) ;
#279984 = UNCERTAINTY_MEASURE_WITH_UNIT (LENGTH_MEASURE( 1.000000000000000082E-05 ), #270384, 'distance_accuracy_value', 'NONE');
#279985 = AXIS2_PLACEMENT_3D ( 'NONE', #90268, #297047, #68353 ) ;
#279986 = STYLED_ITEM ( 'NONE', ( #285444 ), #281614 ) ;
#279987 = FILL_AREA_STYLE ('',( #276642 ) ) ;
#279988 = DIRECTION ( 'NONE',  ( 0.000000000000000000, 0.000000000000000000, 1.000000000000000000 ) ) ;
#279990 = EDGE_CURVE ( 'NONE', #286618, #208470, #193584, .T. ) ;
#279989 = DIRECTION ( 'NONE',  ( -0.000000000000000000, 1.000000000000000000, -0.000000000000000000 ) ) ;
#279991 = ORIENTED_EDGE ( 'NONE', *, *, #116394, .F. ) ;
#279992 = ORIENTED_EDGE ( 'NONE', *, *, #92493, .F. ) ;
#279993 = FACE_BOUND ( 'NONE', #321951, .T. ) ;
#279994 = PRESENTATION_STYLE_ASSIGNMENT (( #195836 ) ) ;
#279995 = EDGE_CURVE ( 'NONE', #234660, #160625, #214947, .T. ) ;
#279997 = PRESENTATION_LAYER_ASSIGNMENT (  '', '', ( #247581 ) ) ;
#279996 = CARTESIAN_POINT ( 'NONE',  ( 1194.750000000000000, -17.75000000000004263, -759.2499999999997726 ) ) ;
#279998 = VECTOR ( 'NONE', #202570, 1000.000000000000000 ) ;
#280000 = EDGE_LOOP ( 'NONE', ( #268118, #281959, #263391, #279809 ) ) ;
#279999 = SURFACE_STYLE_USAGE ( .BOTH. , #332071 ) ;
#280002 = ORIENTED_EDGE ( 'NONE', *, *, #103363, .F. ) ;
#280001 = CYLINDRICAL_SURFACE ( 'NONE', #71044, 2.552700000000074354 ) ;
#280003 = ORIENTED_EDGE ( 'NONE', *, *, #211271, .T. ) ;
#280004 = ORIENTED_EDGE ( 'NONE', *, *, #127678, .F. ) ;
#280006 = ORIENTED_EDGE ( 'NONE', *, *, #95388, .T. ) ;
#280005 = DIRECTION ( 'NONE',  ( -0.000000000000000000, 1.000000000000000000, -0.000000000000000000 ) ) ;
#280007 = CARTESIAN_POINT ( 'NONE',  ( 823.0000000000000000, 5.052700015000001876, -114.3526999999999560 ) ) ;
#280008 = CARTESIAN_POINT ( 'NONE',  ( 13.41421553868327265, 0.3537670178800356169, 2.199999999999979750 ) ) ;
#280009 = EDGE_CURVE ( 'NONE', #140056, #290252, #301754, .T. ) ;
#280010 = ORIENTED_EDGE ( 'NONE', *, *, #150265, .T. ) ;
#280011 = ORIENTED_EDGE ( 'NONE', *, *, #156522, .F. ) ;
#280012 = DIRECTION ( 'NONE',  ( -0.000000000000000000, 1.000000000000000000, -0.000000000000000000 ) ) ;
#280013 = LINE ( 'NONE', #229430, #252694 ) ;
#280014 = CARTESIAN_POINT ( 'NONE',  ( 1212.099999999999909, -14.09999999999991793, -19.49999999999985079 ) ) ;
#280015 = UNCERTAINTY_MEASURE_WITH_UNIT (LENGTH_MEASURE( 1.000000000000000082E-05 ), #84049, 'distance_accuracy_value', 'NONE');
#280016 = AXIS2_PLACEMENT_3D ( 'NONE', #5835, #214170, #263055 ) ;
#280017 = CONICAL_SURFACE ( 'NONE', #16843, 3.499999984999946356, 0.7853981633974400633 ) ;
#280018 = CARTESIAN_POINT ( 'NONE',  ( 1211.003416420354824, -0.1229009682818249516, -737.5499999999997272 ) ) ;
#280019 = SURFACE_STYLE_USAGE ( .BOTH. , #251278 ) ;
#280021 = DIRECTION ( 'NONE',  ( 6.630498619289130829E-15, -0.000000000000000000, 1.000000000000000000 ) ) ;
#280020 = CARTESIAN_POINT ( 'NONE',  ( 1197.825914498161637, -18.25000000000012790, -741.4744426355853193 ) ) ;
#280022 = MECHANICAL_DESIGN_GEOMETRIC_PRESENTATION_REPRESENTATION (  '', ( #140224 ), #263882 ) ;
#280023 = DIRECTION ( 'NONE',  ( -0.000000000000000000, 1.000000000000000000, -0.000000000000000000 ) ) ;
#280025 = ORIENTED_EDGE ( 'NONE', *, *, #212779, .F. ) ;
#280024 = SURFACE_STYLE_USAGE ( .BOTH. , #226160 ) ;
#280027 =( NAMED_UNIT ( * ) PLANE_ANGLE_UNIT ( ) SI_UNIT ( $, .RADIAN. ) );
#280026 = DIRECTION ( 'NONE',  ( 0.000000000000000000, 0.000000000000000000, 1.000000000000000000 ) ) ;
#280028 =( LENGTH_UNIT ( ) NAMED_UNIT ( * ) SI_UNIT ( .MILLI., .METRE. ) );
#280029 = SURFACE_STYLE_USAGE ( .BOTH. , #101787 ) ;
#280030 = PRESENTATION_LAYER_ASSIGNMENT (  '', '', ( #145669 ) ) ;
#280031 =( GEOMETRIC_REPRESENTATION_CONTEXT ( 3 ) GLOBAL_UNCERTAINTY_ASSIGNED_CONTEXT ( ( #234193 ) ) GLOBAL_UNIT_ASSIGNED_CONTEXT ( ( #310465, #152377, #204462 ) ) REPRESENTATION_CONTEXT ( 'NONE', 'WORKASPACE' ) );
#280033 = CARTESIAN_POINT ( 'NONE',  ( 15.31009907374880541, -13.86957738624239411, -16.15802954506451172 ) ) ;
#280032 = FACE_OUTER_BOUND ( 'NONE', #328809, .T. ) ;
#280034 = DIRECTION ( 'NONE',  ( 0.000000000000000000, 0.000000000000000000, 1.000000000000000000 ) ) ;
#280036 = ORIENTED_EDGE ( 'NONE', *, *, #236973, .F. ) ;
#280035 = SURFACE_STYLE_FILL_AREA ( #128653 ) ;
#280037 = CARTESIAN_POINT ( 'NONE',  ( 1178.599999999999909, -5.204170427930421283E-15, -35.60000000000000142 ) ) ;
#280038 = CARTESIAN_POINT ( 'NONE',  ( 645.2000000000000455, 5.052700015000001876, -622.3526999999999134 ) ) ;
#280039 = AXIS2_PLACEMENT_3D ( 'NONE', #92982, #190463, #170239 ) ;
#280040 = PRESENTATION_LAYER_ASSIGNMENT (  '', '', ( #11567 ) ) ;
#280041 = FACE_OUTER_BOUND ( 'NONE', #247385, .T. ) ;
#280044 = LINE ( 'NONE', #49647, #81471 ) ;
#280043 = AXIS2_PLACEMENT_3D ( 'NONE', #178383, #201862, #50578 ) ;
#280042 = CARTESIAN_POINT ( 'NONE',  ( -0.2499999999999724665, 5.499999999999949374, -737.4999999999997726 ) ) ;
#280045 = LINE ( 'NONE', #232782, #176937 ) ;
#280046 = AXIS2_PLACEMENT_3D ( 'NONE', #69638, #245992, #67947 ) ;
#280048 = ORIENTED_EDGE ( 'NONE', *, *, #267772, .T. ) ;
#280047 =( LENGTH_UNIT ( ) NAMED_UNIT ( * ) SI_UNIT ( .MILLI., .METRE. ) );
#280049 = ORIENTED_EDGE ( 'NONE', *, *, #165369, .F. ) ;
#280050 = ORIENTED_EDGE ( 'NONE', *, *, #12013, .T. ) ;
#280051 = EDGE_CURVE ( 'NONE', #242412, #269932, #121877, .T. ) ;
#280052 = FILL_AREA_STYLE ('',( #74900 ) ) ;
#280053 = MECHANICAL_DESIGN_GEOMETRIC_PRESENTATION_REPRESENTATION (  '', ( #167145 ), #210051 ) ;
#280054 = VERTEX_POINT ( 'NONE', #71355 ) ;
#280055 = AXIS2_PLACEMENT_3D ( 'NONE', #144622, #247099, #18541 ) ;
#280056 = CARTESIAN_POINT ( 'NONE',  ( 12.32553743298492321, -6.902135998553271534, 2.200000000000035261 ) ) ;
#280057 = FILL_AREA_STYLE_COLOUR ( '', #184405 ) ;
#280058 = ORIENTED_EDGE ( 'NONE', *, *, #222559, .F. ) ;
#280059 = DIRECTION ( 'NONE',  ( -0.000000000000000000, 1.000000000000000000, -0.000000000000000000 ) ) ;
#280060 = LINE ( 'NONE', #49658, #3613 ) ;
#280061 =( NAMED_UNIT ( * ) SI_UNIT ( $, .STERADIAN. ) SOLID_ANGLE_UNIT ( ) );
#280062 = DIRECTION ( 'NONE',  ( 0.000000000000000000, 0.000000000000000000, 1.000000000000000000 ) ) ;
#280063 =( GEOMETRIC_REPRESENTATION_CONTEXT ( 3 ) GLOBAL_UNCERTAINTY_ASSIGNED_CONTEXT ( ( #251644 ) ) GLOBAL_UNIT_ASSIGNED_CONTEXT ( ( #260418, #33399, #235169 ) ) REPRESENTATION_CONTEXT ( 'NONE', 'WORKASPACE' ) );
#280064 = CARTESIAN_POINT ( 'NONE',  ( 772.2000000000000455, 6.000000000000000000, -445.4999999849998744 ) ) ;
#280065 = DIRECTION ( 'NONE',  ( -0.000000000000000000, 1.000000000000000000, -0.000000000000000000 ) ) ;
#280066 = CIRCLE ( 'NONE', #285590, 3.499999984999946356 ) ;
#280067 = DIRECTION ( 'NONE',  ( -0.5061515917215220206, -0.7070798033230960566, -0.4938104068671917979 ) ) ;
#280068 = DIRECTION ( 'NONE',  ( -0.000000000000000000, -0.000000000000000000, 1.000000000000000000 ) ) ;
#280069 = EDGE_CURVE ( 'NONE', #324568, #163204, #46145, .T. ) ;
#280070 = AXIS2_PLACEMENT_3D ( 'NONE', #260962, #488, #2087 ) ;
#280071 = PRESENTATION_LAYER_ASSIGNMENT (  '', '', ( #215561 ) ) ;
#280073 = ORIENTED_EDGE ( 'NONE', *, *, #287981, .T. ) ;
#280072 = VECTOR ( 'NONE', #5824, 1000.000000000000000 ) ;
#280074 =( NAMED_UNIT ( * ) PLANE_ANGLE_UNIT ( ) SI_UNIT ( $, .RADIAN. ) );
#280075 =( NAMED_UNIT ( * ) SI_UNIT ( $, .STERADIAN. ) SOLID_ANGLE_UNIT ( ) );
#280076 = CARTESIAN_POINT ( 'NONE',  ( 518.2000000000000455, 6.000000000000000000, -365.7999999999999545 ) ) ;
#280077 = ORIENTED_EDGE ( 'NONE', *, *, #234453, .F. ) ;
#280078 = STYLED_ITEM ( 'NONE', ( #294368 ), #48926 ) ;
#280079 = COLOUR_RGB ( '',0.2509803921568627416, 0.2509803921568627416, 0.2509803921568627416 ) ;
#280080 = FILL_AREA_STYLE ('',( #252997 ) ) ;
#280081 = UNCERTAINTY_MEASURE_WITH_UNIT (LENGTH_MEASURE( 1.000000000000000082E-05 ), #325784, 'distance_accuracy_value', 'NONE');
#280082 = VERTEX_POINT ( 'NONE', #20898 ) ;
#280083 = CYLINDRICAL_SURFACE ( 'NONE', #63855, 2.552700000000074354 ) ;
#280084 = EDGE_LOOP ( 'NONE', ( #3274, #278733, #60295, #29301 ) ) ;
#280085 = SURFACE_SIDE_STYLE ('',( #74930 ) ) ;
#280087 = ORIENTED_EDGE ( 'NONE', *, *, #319494, .F. ) ;
#280086 = DIRECTION ( 'NONE',  ( -0.000000000000000000, 1.000000000000000000, -0.000000000000000000 ) ) ;
#280088 = CARTESIAN_POINT ( 'NONE',  ( 797.6000000000000227, -1.533816902191653231, -378.5000000000000000 ) ) ;
#280089 =( NAMED_UNIT ( * ) SI_UNIT ( $, .STERADIAN. ) SOLID_ANGLE_UNIT ( ) );
#280090 = DIRECTION ( 'NONE',  ( -0.000000000000000000, 1.000000000000000000, -0.000000000000000000 ) ) ;
#280091 = DIRECTION ( 'NONE',  ( -0.000000000000000000, 1.000000000000000000, -0.000000000000000000 ) ) ;
#280092 = FILL_AREA_STYLE_COLOUR ( '', #110584 ) ;
#280093 = DIRECTION ( 'NONE',  ( 0.000000000000000000, 0.000000000000000000, -1.000000000000000000 ) ) ;
#280094 = FILL_AREA_STYLE_COLOUR ( '', #256809 ) ;
#280096 = STYLED_ITEM ( 'NONE', ( #50641 ), #117803 ) ;
#280095 = CARTESIAN_POINT ( 'NONE',  ( 1051.599999999999909, 6.000000000000000000, -441.9999999999999432 ) ) ;
#280097 = DIRECTION ( 'NONE',  ( 0.000000000000000000, 0.000000000000000000, 1.000000000000000000 ) ) ;
#280099 = CONICAL_SURFACE ( 'NONE', #22263, 3.499999984999946356, 0.7853981633974400633 ) ;
#280098 =( LENGTH_UNIT ( ) NAMED_UNIT ( * ) SI_UNIT ( .MILLI., .METRE. ) );
#280100 = EDGE_CURVE ( 'NONE', #145562, #237508, #123553, .T. ) ;
#280101 = SURFACE_SIDE_STYLE ('',( #48069 ) ) ;
#280102 = EDGE_CURVE ( 'NONE', #64121, #321989, #103191, .T. ) ;
#280103 = DIRECTION ( 'NONE',  ( -1.000000000000000000, 2.465190328815661892E-32, -1.268931492907770256E-47 ) ) ;
#280104 = ORIENTED_EDGE ( 'NONE', *, *, #90217, .F. ) ;
#280105 = CARTESIAN_POINT ( 'NONE',  ( -2.249999999999974243, 4.646446609407162143, -737.4999999999997726 ) ) ;
#280107 = LINE ( 'NONE', #204281, #49912 ) ;
#280106 = FILL_AREA_STYLE ('',( #205917 ) ) ;
#280108 = CIRCLE ( 'NONE', #134983, 2.552699999999963332 ) ;
#280109 = ORIENTED_EDGE ( 'NONE', *, *, #186554, .F. ) ;
#280110 = PRESENTATION_STYLE_ASSIGNMENT (( #155535 ) ) ;
#280111 = LINE ( 'NONE', #278431, #222787 ) ;
#280112 = DIRECTION ( 'NONE',  ( -1.000000000000000000, -2.465190328815661892E-32, 3.110126208107282118E-47 ) ) ;
#280113 = ORIENTED_EDGE ( 'NONE', *, *, #281228, .F. ) ;
#280114 = CARTESIAN_POINT ( 'NONE',  ( 746.7999999999999545, -5.204170427930421283E-15, -10.19999999999999929 ) ) ;
#280116 = PRESENTATION_STYLE_ASSIGNMENT (( #78255 ) ) ;
#280115 = AXIS2_PLACEMENT_3D ( 'NONE', #311338, #240415, #87567 ) ;
#280117 = EDGE_CURVE ( 'NONE', #209820, #17282, #256063, .T. ) ;
#280118 = FACE_BOUND ( 'NONE', #252067, .T. ) ;
#280119 = MECHANICAL_DESIGN_GEOMETRIC_PRESENTATION_REPRESENTATION (  '', ( #65188 ), #92145 ) ;
#280120 = FACE_OUTER_BOUND ( 'NONE', #213838, .T. ) ;
#280121 = MECHANICAL_DESIGN_GEOMETRIC_PRESENTATION_REPRESENTATION (  '', ( #194012 ), #247712 ) ;
#280122 = FILL_AREA_STYLE_COLOUR ( '', #31395 ) ;
#280123 =( LENGTH_UNIT ( ) NAMED_UNIT ( * ) SI_UNIT ( .MILLI., .METRE. ) );
#280124 = CONICAL_SURFACE ( 'NONE', #253042, 3.499999984999946356, 0.7853981633974400633 ) ;
#280125 = EDGE_CURVE ( 'NONE', #4565, #173352, #86171, .T. ) ;
#280126 = VERTEX_POINT ( 'NONE', #47813 ) ;
#280127 = SURFACE_SIDE_STYLE ('',( #285093 ) ) ;
#280128 = EDGE_CURVE ( 'NONE', #130416, #219161, #107844, .T. ) ;
#280129 = SURFACE_STYLE_FILL_AREA ( #145952 ) ;
#280130 = UNCERTAINTY_MEASURE_WITH_UNIT (LENGTH_MEASURE( 1.000000000000000082E-05 ), #55962, 'distance_accuracy_value', 'NONE');
#280131 = ORIENTED_EDGE ( 'NONE', *, *, #319998, .F. ) ;
#280132 = VERTEX_POINT ( 'NONE', #180492 ) ;
#280133 =( LENGTH_UNIT ( ) NAMED_UNIT ( * ) SI_UNIT ( .MILLI., .METRE. ) );
#280134 = PRESENTATION_LAYER_ASSIGNMENT (  '', '', ( #49196 ) ) ;
#280135 = VERTEX_POINT ( 'NONE', #25832 ) ;
#280136 = ORIENTED_EDGE ( 'NONE', *, *, #242531, .T. ) ;
#280137 = DIRECTION ( 'NONE',  ( 0.000000000000000000, 0.000000000000000000, 1.000000000000000000 ) ) ;
#280138 = AXIS2_PLACEMENT_3D ( 'NONE', #195301, #17137, #92905 ) ;
#280139 = ORIENTED_EDGE ( 'NONE', *, *, #143832, .T. ) ;
#280140 = EDGE_CURVE ( 'NONE', #186388, #325317, #231040, .T. ) ;
#280141 = FILL_AREA_STYLE ('',( #229550 ) ) ;
#280142 =( NAMED_UNIT ( * ) PLANE_ANGLE_UNIT ( ) SI_UNIT ( $, .RADIAN. ) );
#280143 =( NAMED_UNIT ( * ) PLANE_ANGLE_UNIT ( ) SI_UNIT ( $, .RADIAN. ) );
#280144 = ORIENTED_EDGE ( 'NONE', *, *, #295265, .F. ) ;
#280145 = ORIENTED_EDGE ( 'NONE', *, *, #2564, .T. ) ;
#280146 = DIRECTION ( 'NONE',  ( 0.000000000000000000, 0.000000000000000000, -1.000000000000000000 ) ) ;
#280147 = CARTESIAN_POINT ( 'NONE',  ( 899.2000000000000455, 5.052700015000001876, -210.8473000000000184 ) ) ;
#280148 = CARTESIAN_POINT ( 'NONE',  ( 416.5999999999999659, 5.052700015000001876, -696.0000000000000000 ) ) ;
#280149 = EDGE_CURVE ( 'NONE', #328734, #256240, #129130, .T. ) ;
#280150 = MECHANICAL_DESIGN_GEOMETRIC_PRESENTATION_REPRESENTATION (  '', ( #307057 ), #70575 ) ;
#280151 = STYLED_ITEM ( 'NONE', ( #190917 ), #326770 ) ;
#280152 = FILL_AREA_STYLE_COLOUR ( '', #150956 ) ;
#280153 = UNCERTAINTY_MEASURE_WITH_UNIT (LENGTH_MEASURE( 1.000000000000000082E-05 ), #256724, 'distance_accuracy_value', 'NONE');
#280154 = PRESENTATION_LAYER_ASSIGNMENT (  '', '', ( #161976 ) ) ;
#280155 = DIRECTION ( 'NONE',  ( 0.000000000000000000, 0.000000000000000000, 1.000000000000000000 ) ) ;
#280157 = AXIS2_PLACEMENT_3D ( 'NONE', #47277, #151387, #173324 ) ;
#280156 = VECTOR ( 'NONE', #307381, 1000.000000000000114 ) ;
#280158 = CARTESIAN_POINT ( 'NONE',  ( 797.6000000000000227, 6.000000000000000000, -137.1999999999999886 ) ) ;
#280159 = DIRECTION ( 'NONE',  ( -0.000000000000000000, 1.000000000000000000, -0.000000000000000000 ) ) ;
#280160 = ORIENTED_EDGE ( 'NONE', *, *, #171596, .T. ) ;
#280161 = SURFACE_SIDE_STYLE ('',( #48129 ) ) ;
#280162 = ADVANCED_FACE ( 'NONE', ( #126793 ), #205633, .F. ) ;
#280164 = VERTEX_POINT ( 'NONE', #278166 ) ;
#280163 = PRESENTATION_LAYER_ASSIGNMENT (  '', '', ( #81410 ) ) ;
#280165 = ORIENTED_EDGE ( 'NONE', *, *, #7973, .F. ) ;
#280167 = EDGE_CURVE ( 'NONE', #101881, #204781, #76316, .T. ) ;
#280166 = SURFACE_SIDE_STYLE ('',( #51393 ) ) ;
#280168 = DIRECTION ( 'NONE',  ( 0.000000000000000000, 0.000000000000000000, 1.000000000000000000 ) ) ;
#280169 = DIRECTION ( 'NONE',  ( -0.000000000000000000, 1.000000000000000000, -0.000000000000000000 ) ) ;
#280170 = DIRECTION ( 'NONE',  ( -0.000000000000000000, 1.000000000000000000, -0.000000000000000000 ) ) ;
#280171 = FILL_AREA_STYLE_COLOUR ( '', #323401 ) ;
#280172 = ORIENTED_EDGE ( 'NONE', *, *, #145453, .F. ) ;
#280173 = CARTESIAN_POINT ( 'NONE',  ( 1214.200000000000045, 6.000000000000000000, -753.5000000000001137 ) ) ;
#280174 = AXIS2_PLACEMENT_3D ( 'NONE', #109680, #13623, #269215 ) ;
#280175 = FILL_AREA_STYLE_COLOUR ( '', #152357 ) ;
#280176 = AXIS2_PLACEMENT_3D ( 'NONE', #279581, #173605, #49191 ) ;
#280178 = ORIENTED_EDGE ( 'NONE', *, *, #193369, .F. ) ;
#280177 = PRESENTATION_LAYER_ASSIGNMENT (  '', '', ( #232541 ) ) ;
#280179 = SURFACE_STYLE_USAGE ( .BOTH. , #177600 ) ;
#280180 = AXIS2_PLACEMENT_3D ( 'NONE', #19157, #126758, #570 ) ;
#280182 = ORIENTED_EDGE ( 'NONE', *, *, #37577, .T. ) ;
#280181 = PRESENTATION_LAYER_ASSIGNMENT (  '', '', ( #103013 ) ) ;
#280184 = PLANE ( 'NONE',  #85251 ) ;
#280183 = PRESENTATION_LAYER_ASSIGNMENT (  '', '', ( #237056 ) ) ;
#280185 = VERTEX_POINT ( 'NONE', #308358 ) ;
#280186 = EDGE_CURVE ( 'NONE', #210018, #307714, #236555, .T. ) ;
#280187 = DIRECTION ( 'NONE',  ( 8.659560562354861368E-17, 0.7071067811865533459, -0.7071067811865416886 ) ) ;
#280188 = EDGE_LOOP ( 'NONE', ( #324971, #288909 ) ) ;
#280189 = ORIENTED_EDGE ( 'NONE', *, *, #35939, .F. ) ;
#280190 = DIRECTION ( 'NONE',  ( 0.000000000000000000, 0.000000000000000000, 1.000000000000000000 ) ) ;
#280191 = ORIENTED_EDGE ( 'NONE', *, *, #150557, .F. ) ;
#280192 = ORIENTED_EDGE ( 'NONE', *, *, #163217, .F. ) ;
#280193 = DIRECTION ( 'NONE',  ( 0.000000000000000000, 0.000000000000000000, 1.000000000000000000 ) ) ;
#280194 = SURFACE_SIDE_STYLE ('',( #202733 ) ) ;
#280195 = DIRECTION ( 'NONE',  ( 0.000000000000000000, 0.7071067811865533459, 0.7071067811865416886 ) ) ;
#280196 = UNCERTAINTY_MEASURE_WITH_UNIT (LENGTH_MEASURE( 1.000000000000000082E-05 ), #7126, 'distance_accuracy_value', 'NONE');
#280197 = CARTESIAN_POINT ( 'NONE',  ( 6.796672799604941417, -0.1813759694788974475, -24.82594980516372729 ) ) ;
#280198 =( NAMED_UNIT ( * ) PLANE_ANGLE_UNIT ( ) SI_UNIT ( $, .RADIAN. ) );
#280199 =( NAMED_UNIT ( * ) SI_UNIT ( $, .STERADIAN. ) SOLID_ANGLE_UNIT ( ) );
#280200 = ADVANCED_FACE ( 'NONE', ( #52678 ), #155251, .T. ) ;
#280201 = CARTESIAN_POINT ( 'NONE',  ( 12.87390693496470817, -15.82000000000005713, -737.9742640687117046 ) ) ;
#280202 = SURFACE_STYLE_FILL_AREA ( #227966 ) ;
#280203 =( LENGTH_UNIT ( ) NAMED_UNIT ( * ) SI_UNIT ( .MILLI., .METRE. ) );
#280204 = SURFACE_SIDE_STYLE ('',( #308752 ) ) ;
#280205 = CARTESIAN_POINT ( 'NONE',  ( 645.2000000000000455, 6.000000000000000000, -61.00000000000000000 ) ) ;
#280207 = CARTESIAN_POINT ( 'NONE',  ( 12.53343990409394593, -1.439121883051841522, 2.199999999999979750 ) ) ;
#280206 = VECTOR ( 'NONE', #169370, 1000.000000000000000 ) ;
#280208 = DIRECTION ( 'NONE',  ( 0.000000000000000000, 0.000000000000000000, 1.000000000000000000 ) ) ;
#280209 = AXIS2_PLACEMENT_3D ( 'NONE', #200630, #151828, #203936 ) ;
#280210 = COLOUR_RGB ( '',0.2509803921568627416, 0.2509803921568627416, 0.2509803921568627416 ) ;
#280211 = LINE ( 'NONE', #48175, #97794 ) ;
#280212 = FACE_BOUND ( 'NONE', #32794, .T. ) ;
#280213 = ORIENTED_EDGE ( 'NONE', *, *, #104768, .T. ) ;
#280214 = ORIENTED_EDGE ( 'NONE', *, *, #275942, .T. ) ;
#280215 = FILL_AREA_STYLE_COLOUR ( '', #16674 ) ;
#280217 = DIRECTION ( 'NONE',  ( 0.000000000000000000, 0.000000000000000000, 1.000000000000000000 ) ) ;
#280216 = FILL_AREA_STYLE ('',( #199426 ) ) ;
#280218 = AXIS2_PLACEMENT_3D ( 'NONE', #167132, #67914, #143534 ) ;
#280219 = MECHANICAL_DESIGN_GEOMETRIC_PRESENTATION_REPRESENTATION (  '', ( #307128 ), #162046 ) ;
#280220 = EDGE_CURVE ( 'NONE', #76315, #177819, #204387, .T. ) ;
#280221 = ORIENTED_EDGE ( 'NONE', *, *, #233334, .F. ) ;
#280222 = CARTESIAN_POINT ( 'NONE',  ( 213.3999999999999773, 6.000000000000000000, -674.0999999849999540 ) ) ;
#280223 = ORIENTED_EDGE ( 'NONE', *, *, #278073, .T. ) ;
#280224 = ORIENTED_EDGE ( 'NONE', *, *, #61625, .T. ) ;
#280225 = AXIS2_PLACEMENT_3D ( 'NONE', #258036, #4186, #153817 ) ;
#280226 = CARTESIAN_POINT ( 'NONE',  ( 924.6000000000000227, 6.000000000000000000, -242.2999999849999426 ) ) ;
#280227 = CARTESIAN_POINT ( 'NONE',  ( 645.2000000000000455, 6.000000000000000000, -264.1999999999999886 ) ) ;
#280229 = VERTEX_POINT ( 'NONE', #35734 ) ;
#280228 =( NAMED_UNIT ( * ) SI_UNIT ( $, .STERADIAN. ) SOLID_ANGLE_UNIT ( ) );
#280230 = FACE_OUTER_BOUND ( 'NONE', #182316, .T. ) ;
#280231 = DIRECTION ( 'NONE',  ( 0.000000000000000000, 0.000000000000000000, 1.000000000000000000 ) ) ;
#280234 = DIRECTION ( 'NONE',  ( 0.000000000000000000, 0.000000000000000000, 1.000000000000000000 ) ) ;
#280233 = AXIS2_PLACEMENT_3D ( 'NONE', #250329, #246997, #16766 ) ;
#280232 = FACE_OUTER_BOUND ( 'NONE', #251308, .T. ) ;
#280235 = ORIENTED_EDGE ( 'NONE', *, *, #320894, .T. ) ;
#280236 = ORIENTED_EDGE ( 'NONE', *, *, #237384, .T. ) ;
#280237 = UNCERTAINTY_MEASURE_WITH_UNIT (LENGTH_MEASURE( 1.000000000000000082E-05 ), #140737, 'distance_accuracy_value', 'NONE');
#280238 = STYLED_ITEM ( 'NONE', ( #173668 ), #34841 ) ;
#280239 = CARTESIAN_POINT ( 'NONE',  ( 746.7999999999999545, 6.000000000000000000, -543.6000000000000227 ) ) ;
#280240 = ORIENTED_EDGE ( 'NONE', *, *, #320034, .T. ) ;
#280241 = PRESENTATION_LAYER_ASSIGNMENT (  '', '', ( #86967 ) ) ;
#280242 = FILL_AREA_STYLE ('',( #180929 ) ) ;
#280243 = SURFACE_SIDE_STYLE ('',( #228010 ) ) ;
#280244 = FILL_AREA_STYLE_COLOUR ( '', #121261 ) ;
#280245 = UNCERTAINTY_MEASURE_WITH_UNIT (LENGTH_MEASURE( 1.000000000000000082E-05 ), #150982, 'distance_accuracy_value', 'NONE');
#280246 = CARTESIAN_POINT ( 'NONE',  ( 314.9999999999999432, 5.052700015000001876, -287.0472999999999502 ) ) ;
#280247 = COLOUR_RGB ( '',1.000000000000000000, 1.000000000000000000, 1.000000000000000000 ) ;
#280248 = DIRECTION ( 'NONE',  ( -0.000000000000000000, 1.000000000000000000, -0.000000000000000000 ) ) ;
#280249 = MECHANICAL_DESIGN_GEOMETRIC_PRESENTATION_REPRESENTATION (  '', ( #172859 ), #264109 ) ;
#280250 = LINE ( 'NONE', #29610, #254146 ) ;
#280251 = FILL_AREA_STYLE_COLOUR ( '', #13338 ) ;
#280252 =( NAMED_UNIT ( * ) PLANE_ANGLE_UNIT ( ) SI_UNIT ( $, .RADIAN. ) );
#280255 = EDGE_CURVE ( 'NONE', #246254, #59708, #220696, .T. ) ;
#280254 = CARTESIAN_POINT ( 'NONE',  ( 111.7999999999999972, 5.052700015000001876, -238.7999999999999829 ) ) ;
#280253 = CARTESIAN_POINT ( 'NONE',  ( 15.69999999999993534, -13.59999999999997300, -19.49999999999985079 ) ) ;
#280256 = SURFACE_STYLE_FILL_AREA ( #226387 ) ;
#280257 = CARTESIAN_POINT ( 'NONE',  ( 645.2000000000000455, 5.052700015000001876, -264.1999999999999886 ) ) ;
#280258 = FILL_AREA_STYLE_COLOUR ( '', #279292 ) ;
#280260 =( NAMED_UNIT ( * ) PLANE_ANGLE_UNIT ( ) SI_UNIT ( $, .RADIAN. ) );
#280259 = FILL_AREA_STYLE_COLOUR ( '', #308538 ) ;
#280261 = DIRECTION ( 'NONE',  ( -0.000000000000000000, 1.000000000000000000, -0.000000000000000000 ) ) ;
#280262 = PLANE ( 'NONE',  #127299 ) ;
#280264 = ORIENTED_EDGE ( 'NONE', *, *, #316293, .F. ) ;
#280263 = AXIS2_PLACEMENT_3D ( 'NONE', #166526, #196593, #299333 ) ;
#280266 = SURFACE_STYLE_FILL_AREA ( #251533 ) ;
#280265 =( NAMED_UNIT ( * ) PLANE_ANGLE_UNIT ( ) SI_UNIT ( $, .RADIAN. ) );
#280267 = ADVANCED_FACE ( 'NONE', ( #55987 ), #241975, .F. ) ;
#280268 = AXIS2_PLACEMENT_3D ( 'NONE', #40440, #319682, #269113 ) ;
#280269 = CARTESIAN_POINT ( 'NONE',  ( 543.6000000000000227, 5.052700015000001876, -210.8473000000000184 ) ) ;
#280271 = CARTESIAN_POINT ( 'NONE',  ( 543.6000000000000227, -5.204170427930421283E-15, -63.55269999999995889 ) ) ;
#280270 = CARTESIAN_POINT ( 'NONE',  ( 1199.625000000000227, -15.50000000000006928, -758.9499999999998181 ) ) ;
#280273 = ORIENTED_EDGE ( 'NONE', *, *, #244971, .F. ) ;
#280272 = AXIS2_PLACEMENT_3D ( 'NONE', #258363, #234797, #59931 ) ;
#280274 = CIRCLE ( 'NONE', #11808, 2.552700000000074354 ) ;
#280275 = EDGE_LOOP ( 'NONE', ( #219763, #269537 ) ) ;
#280277 = ORIENTED_EDGE ( 'NONE', *, *, #164475, .T. ) ;
#280276 =( GEOMETRIC_REPRESENTATION_CONTEXT ( 3 ) GLOBAL_UNCERTAINTY_ASSIGNED_CONTEXT ( ( #14008 ) ) GLOBAL_UNIT_ASSIGNED_CONTEXT ( ( #155170, #27437, #47726 ) ) REPRESENTATION_CONTEXT ( 'NONE', 'WORKASPACE' ) );
#280278 = CYLINDRICAL_SURFACE ( 'NONE', #240105, 2.552700000000074354 ) ;
#280279 = EDGE_LOOP ( 'NONE', ( #257671, #99766 ) ) ;
#280280 = CARTESIAN_POINT ( 'NONE',  ( 111.7999999999999972, 6.000000000000000000, -521.6999999850000904 ) ) ;
#280281 = ORIENTED_EDGE ( 'NONE', *, *, #180005, .F. ) ;
#280282 = DIRECTION ( 'NONE',  ( -0.000000000000000000, 1.000000000000000000, -0.000000000000000000 ) ) ;
#280283 = EDGE_LOOP ( 'NONE', ( #224670, #19728, #188173, #185087 ) ) ;
#280284 =( NAMED_UNIT ( * ) SI_UNIT ( $, .STERADIAN. ) SOLID_ANGLE_UNIT ( ) );
#280285 = FACE_OUTER_BOUND ( 'NONE', #74472, .T. ) ;
#280286 = PRESENTATION_STYLE_ASSIGNMENT (( #226413 ) ) ;
#280288 = ORIENTED_EDGE ( 'NONE', *, *, #56680, .T. ) ;
#280287 = PRESENTATION_STYLE_ASSIGNMENT (( #76783 ) ) ;
#280290 =( LENGTH_UNIT ( ) NAMED_UNIT ( * ) SI_UNIT ( .MILLI., .METRE. ) );
#280289 = AXIS2_PLACEMENT_3D ( 'NONE', #114641, #35521, #160009 ) ;
#280291 = SURFACE_SIDE_STYLE ('',( #325774 ) ) ;
#280293 = EDGE_LOOP ( 'NONE', ( #220330, #205091 ) ) ;
#280292 = PRESENTATION_STYLE_ASSIGNMENT (( #325775 ) ) ;
#280294 = AXIS2_PLACEMENT_3D ( 'NONE', #192660, #217865, #58760 ) ;
#280295 = MECHANICAL_DESIGN_GEOMETRIC_PRESENTATION_REPRESENTATION (  '', ( #49344 ), #156797 ) ;
#280296 = PRESENTATION_LAYER_ASSIGNMENT (  '', '', ( #81519 ) ) ;
#280298 = DIRECTION ( 'NONE',  ( 8.659560562354861368E-17, 0.7071067811865533459, -0.7071067811865416886 ) ) ;
#280297 = FILL_AREA_STYLE ('',( #259917 ) ) ;
#280299 = AXIS2_PLACEMENT_3D ( 'NONE', #31681, #140837, #134217 ) ;
#280300 =( LENGTH_UNIT ( ) NAMED_UNIT ( * ) SI_UNIT ( .MILLI., .METRE. ) );
#280301 =( GEOMETRIC_REPRESENTATION_CONTEXT ( 3 ) GLOBAL_UNCERTAINTY_ASSIGNED_CONTEXT ( ( #108983 ) ) GLOBAL_UNIT_ASSIGNED_CONTEXT ( ( #302065, #21198, #123851 ) ) REPRESENTATION_CONTEXT ( 'NONE', 'WORKASPACE' ) );
#280302 =( GEOMETRIC_REPRESENTATION_CONTEXT ( 3 ) GLOBAL_UNCERTAINTY_ASSIGNED_CONTEXT ( ( #268560 ) ) GLOBAL_UNIT_ASSIGNED_CONTEXT ( ( #143940, #140664, #167548 ) ) REPRESENTATION_CONTEXT ( 'NONE', 'WORKASPACE' ) );
#280303 = COLOUR_RGB ( '',0.2509803921568627416, 0.2509803921568627416, 0.2509803921568627416 ) ;
#280304 = ORIENTED_EDGE ( 'NONE', *, *, #129363, .F. ) ;
#280305 = UNCERTAINTY_MEASURE_WITH_UNIT (LENGTH_MEASURE( 1.000000000000000082E-05 ), #69798, 'distance_accuracy_value', 'NONE');
#280307 =( NAMED_UNIT ( * ) PLANE_ANGLE_UNIT ( ) SI_UNIT ( $, .RADIAN. ) );
#280306 =( GEOMETRIC_REPRESENTATION_CONTEXT ( 3 ) GLOBAL_UNCERTAINTY_ASSIGNED_CONTEXT ( ( #20740 ) ) GLOBAL_UNIT_ASSIGNED_CONTEXT ( ( #145997, #70459, #329395 ) ) REPRESENTATION_CONTEXT ( 'NONE', 'WORKASPACE' ) );
#280308 = CONICAL_SURFACE ( 'NONE', #328570, 3.499999984999946356, 0.7853981633974400633 ) ;
#280309 = CARTESIAN_POINT ( 'NONE',  ( 19.06508811103990553, 0.06931315746006028178, -744.0867408852822109 ) ) ;
#280311 = EDGE_CURVE ( 'NONE', #68947, #158199, #306816, .T. ) ;
#280310 =( GEOMETRIC_REPRESENTATION_CONTEXT ( 3 ) GLOBAL_UNCERTAINTY_ASSIGNED_CONTEXT ( ( #264516 ) ) GLOBAL_UNIT_ASSIGNED_CONTEXT ( ( #233521, #80581, #209922 ) ) REPRESENTATION_CONTEXT ( 'NONE', 'WORKASPACE' ) );
#280312 = MECHANICAL_DESIGN_GEOMETRIC_PRESENTATION_REPRESENTATION (  '', ( #49366 ), #285856 ) ;
#280313 = DIRECTION ( 'NONE',  ( -0.000000000000000000, 1.000000000000000000, -0.000000000000000000 ) ) ;
#280314 = CARTESIAN_POINT ( 'NONE',  ( 543.6000000000000227, -5.204170427930421283E-15, -591.8473000000000184 ) ) ;
#280315 = SURFACE_STYLE_FILL_AREA ( #23013 ) ;
#280317 = SURFACE_STYLE_FILL_AREA ( #330772 ) ;
#280316 = PRESENTATION_LAYER_ASSIGNMENT (  '', '', ( #269438 ) ) ;
#280318 = SURFACE_STYLE_USAGE ( .BOTH. , #177746 ) ;
#280319 = DIRECTION ( 'NONE',  ( 0.000000000000000000, 0.000000000000000000, 1.000000000000000000 ) ) ;
#280320 = DIRECTION ( 'NONE',  ( 0.000000000000000000, 0.000000000000000000, 1.000000000000000000 ) ) ;
#280321 = FILL_AREA_STYLE_COLOUR ( '', #38145 ) ;
#280322 = AXIS2_PLACEMENT_3D ( 'NONE', #84185, #89132, #137827 ) ;
#280323 = DIRECTION ( 'NONE',  ( -0.000000000000000000, 1.000000000000000000, -0.000000000000000000 ) ) ;
#280324 = EDGE_CURVE ( 'NONE', #90740, #117756, #285189, .T. ) ;
#280325 = AXIS2_PLACEMENT_3D ( 'NONE', #158424, #180357, #259274 ) ;
#280326 = ORIENTED_EDGE ( 'NONE', *, *, #4091, .T. ) ;
#280327 = FILL_AREA_STYLE_COLOUR ( '', #122030 ) ;
#280329 = ORIENTED_EDGE ( 'NONE', *, *, #146324, .F. ) ;
#280328 = DIRECTION ( 'NONE',  ( -0.000000000000000000, 1.000000000000000000, -0.000000000000000000 ) ) ;
#280330 = VERTEX_POINT ( 'NONE', #313310 ) ;
#280331 = SURFACE_STYLE_FILL_AREA ( #152420 ) ;
#280332 = EDGE_CURVE ( 'NONE', #59574, #263921, #322872, .T. ) ;
#280333 = ADVANCED_FACE ( 'NONE', ( #212244 ), #314963, .F. ) ;
#280334 = VERTEX_POINT ( 'NONE', #13811 ) ;
#280335 = VECTOR ( 'NONE', #81769, 1000.000000000000000 ) ;
#280336 = VERTEX_POINT ( 'NONE', #144888 ) ;
#280337 =( NAMED_UNIT ( * ) SI_UNIT ( $, .STERADIAN. ) SOLID_ANGLE_UNIT ( ) );
#280339 = ORIENTED_EDGE ( 'NONE', *, *, #301378, .F. ) ;
#280338 =( NAMED_UNIT ( * ) SI_UNIT ( $, .STERADIAN. ) SOLID_ANGLE_UNIT ( ) );
#280340 = SURFACE_STYLE_FILL_AREA ( #332414 ) ;
#280341 = CARTESIAN_POINT ( 'NONE',  ( 1200.612688996566021, -10.58024195828122238, -758.9499999999998181 ) ) ;
#280342 = EDGE_LOOP ( 'NONE', ( #193645, #226870, #55695, #52861 ) ) ;
#280343 =( NAMED_UNIT ( * ) SI_UNIT ( $, .STERADIAN. ) SOLID_ANGLE_UNIT ( ) );
#280344 = FACE_BOUND ( 'NONE', #276941, .T. ) ;
#280345 = ORIENTED_EDGE ( 'NONE', *, *, #203098, .F. ) ;
#280347 = ORIENTED_EDGE ( 'NONE', *, *, #284683, .T. ) ;
#280346 = AXIS2_PLACEMENT_3D ( 'NONE', #143744, #320457, #14312 ) ;
#280348 = STYLED_ITEM ( 'NONE', ( #312145 ), #55458 ) ;
#280349 = DIRECTION ( 'NONE',  ( 0.000000000000000000, 0.000000000000000000, -1.000000000000000000 ) ) ;
#280351 = ORIENTED_EDGE ( 'NONE', *, *, #242264, .T. ) ;
#280350 = CARTESIAN_POINT ( 'NONE',  ( 721.3999999999999773, 6.000000000000000000, -569.0000000000000000 ) ) ;
#280352 = DIRECTION ( 'NONE',  ( 0.9396968244855776753, 0.3420085935349015394, 2.694429811508492393E-17 ) ) ;
#280353 = UNCERTAINTY_MEASURE_WITH_UNIT (LENGTH_MEASURE( 1.000000000000000082E-05 ), #313306, 'distance_accuracy_value', 'NONE');
#280354 = SURFACE_STYLE_FILL_AREA ( #275329 ) ;
#280356 = SURFACE_SIDE_STYLE ('',( #177791 ) ) ;
#280355 = CARTESIAN_POINT ( 'NONE',  ( 264.1999999999999886, 6.000000000000000000, -289.5999999999999659 ) ) ;
#280357 = CIRCLE ( 'NONE', #102955, 2.552699999999963332 ) ;
#280358 =( NAMED_UNIT ( * ) SI_UNIT ( $, .STERADIAN. ) SOLID_ANGLE_UNIT ( ) );
#280360 = CARTESIAN_POINT ( 'NONE',  ( 518.2000000000000455, 6.000000000000000000, -238.7999999999999829 ) ) ;
#280359 = STYLED_ITEM ( 'NONE', ( #154432 ), #280638 ) ;
#280361 = ORIENTED_EDGE ( 'NONE', *, *, #175752, .T. ) ;
#280362 = VECTOR ( 'NONE', #116774, 1000.000000000000000 ) ;
#280363 = CARTESIAN_POINT ( 'NONE',  ( 289.5999999999999659, -5.204170427930421283E-15, -749.3526999999999134 ) ) ;
#280364 = DIRECTION ( 'NONE',  ( 1.690833717219717204E-16, -2.097156322803115379E-16, 1.000000000000000000 ) ) ;
#280365 = DIRECTION ( 'NONE',  ( -0.000000000000000000, 1.000000000000000000, -0.000000000000000000 ) ) ;
#280367 = EDGE_CURVE ( 'NONE', #290979, #48187, #168504, .T. ) ;
#280366 = DIRECTION ( 'NONE',  ( 0.000000000000000000, 0.000000000000000000, 1.000000000000000000 ) ) ;
#280369 = DIRECTION ( 'NONE',  ( 0.000000000000000000, 0.000000000000000000, 1.000000000000000000 ) ) ;
#280368 = CIRCLE ( 'NONE', #328636, 2.552700000000074354 ) ;
#280370 = CARTESIAN_POINT ( 'NONE',  ( 1201.750357133747002, -1.879999999999909521, -19.45000000000018758 ) ) ;
#280371 = CARTESIAN_POINT ( 'NONE',  ( 416.5999999999999659, 6.000000000000000000, -743.3000000149997959 ) ) ;
#280373 = ADVANCED_FACE ( 'NONE', ( #247365 ), #12152, .F. ) ;
#280372 = DIRECTION ( 'NONE',  ( 0.000000000000000000, 0.7071067811865482389, 0.7071067811865469066 ) ) ;
#280374 = SURFACE_STYLE_FILL_AREA ( #26406 ) ;
#280375 = LINE ( 'NONE', #154120, #46130 ) ;
#280377 = EDGE_LOOP ( 'NONE', ( #297900, #145856, #138365, #167078 ) ) ;
#280376 = FILL_AREA_STYLE ('',( #26409 ) ) ;
#280378 = EDGE_LOOP ( 'NONE', ( #145293, #296395, #47680, #82505 ) ) ;
#280379 = EDGE_LOOP ( 'NONE', ( #21700, #442 ) ) ;
#280381 = EDGE_LOOP ( 'NONE', ( #210568, #115465 ) ) ;
#280380 = VECTOR ( 'NONE', #121764, 999.9999999999998863 ) ;
#280382 =( LENGTH_UNIT ( ) NAMED_UNIT ( * ) SI_UNIT ( .MILLI., .METRE. ) );
#280383 = FACE_OUTER_BOUND ( 'NONE', #115699, .T. ) ;
#280384 = AXIS2_PLACEMENT_3D ( 'NONE', #86409, #237621, #187202 ) ;
#280385 = FILL_AREA_STYLE_COLOUR ( '', #193347 ) ;
#280386 = ADVANCED_FACE ( 'NONE', ( #271088 ), #141610, .F. ) ;
#280387 = ORIENTED_EDGE ( 'NONE', *, *, #270067, .T. ) ;
#280388 = AXIS2_PLACEMENT_3D ( 'NONE', #321888, #293226, #165425 ) ;
#280390 = PRESENTATION_LAYER_ASSIGNMENT (  '', '', ( #210380 ) ) ;
#280389 = COLOUR_RGB ( '',0.000000000000000000, 0.000000000000000000, 0.000000000000000000 ) ;
#280391 = ORIENTED_EDGE ( 'NONE', *, *, #173627, .F. ) ;
#280392 = ORIENTED_EDGE ( 'NONE', *, *, #301307, .F. ) ;
#280393 = VERTEX_POINT ( 'NONE', #15489 ) ;
#280394 = ADVANCED_FACE ( 'NONE', ( #91246 ), #150879, .F. ) ;
#280395 = VERTEX_POINT ( 'NONE', #176852 ) ;
#280396 = CARTESIAN_POINT ( 'NONE',  ( 1200.569170663066416, -3.502699246749979345, -758.9499999999998181 ) ) ;
#280397 = EDGE_LOOP ( 'NONE', ( #52934, #56792, #168241, #253363 ) ) ;
#280398 = SURFACE_STYLE_FILL_AREA ( #177838 ) ;
#280399 = FILL_AREA_STYLE_COLOUR ( '', #182211 ) ;
#280400 = DIRECTION ( 'NONE',  ( 0.000000000000000000, 0.000000000000000000, 1.000000000000000000 ) ) ;
#280401 = CIRCLE ( 'NONE', #247768, 2.552699999999963332 ) ;
#280402 = FILL_AREA_STYLE_COLOUR ( '', #109608 ) ;
#280403 = DIRECTION ( 'NONE',  ( -0.000000000000000000, 1.000000000000000000, -0.000000000000000000 ) ) ;
#280405 = DIRECTION ( 'NONE',  ( 0.000000000000000000, 0.000000000000000000, 1.000000000000000000 ) ) ;
#280404 = DIRECTION ( 'NONE',  ( -0.000000000000000000, 1.000000000000000000, -0.000000000000000000 ) ) ;
#280406 = STYLED_ITEM ( 'NONE', ( #198427 ), #228615 ) ;
#280407 = COLOUR_RGB ( '',0.2509803921568627416, 0.2509803921568627416, 0.2509803921568627416 ) ;
#280408 = SURFACE_STYLE_USAGE ( .BOTH. , #256669 ) ;
#280409 = ORIENTED_EDGE ( 'NONE', *, *, #137826, .T. ) ;
#280410 = AXIS2_PLACEMENT_3D ( 'NONE', #112748, #273906, #67143 ) ;
#280411 =( GEOMETRIC_REPRESENTATION_CONTEXT ( 3 ) GLOBAL_UNCERTAINTY_ASSIGNED_CONTEXT ( ( #285869 ) ) GLOBAL_UNIT_ASSIGNED_CONTEXT ( ( #116470, #220494, #246433 ) ) REPRESENTATION_CONTEXT ( 'NONE', 'WORKASPACE' ) );
#280412 = CARTESIAN_POINT ( 'NONE',  ( 797.6000000000000227, 6.000000000000000000, -61.00000000000000000 ) ) ;
#280413 = EDGE_CURVE ( 'NONE', #206945, #15244, #70333, .T. ) ;
#280414 = PRESENTATION_LAYER_ASSIGNMENT (  '', '', ( #302046 ) ) ;
#280415 =( NAMED_UNIT ( * ) PLANE_ANGLE_UNIT ( ) SI_UNIT ( $, .RADIAN. ) );
#280416 = FILL_AREA_STYLE ('',( #105492 ) ) ;
#280417 = SURFACE_STYLE_FILL_AREA ( #9029 ) ;
#280418 = AXIS2_PLACEMENT_3D ( 'NONE', #192669, #288758, #238093 ) ;
#280419 = FILL_AREA_STYLE ('',( #177861 ) ) ;
#280421 = STYLED_ITEM ( 'NONE', ( #95526 ), #142557 ) ;
#280420 = SURFACE_STYLE_USAGE ( .BOTH. , #283737 ) ;
#280422 = SURFACE_STYLE_USAGE ( .BOTH. , #177865 ) ;
#280424 = ORIENTED_EDGE ( 'NONE', *, *, #115942, .T. ) ;
#280423 = CARTESIAN_POINT ( 'NONE',  ( 467.3999999999999773, 6.000000000000000000, -518.2000000000000455 ) ) ;
#280425 = EDGE_LOOP ( 'NONE', ( #3337, #71189, #118025, #110122 ) ) ;
#280426 = VERTEX_POINT ( 'NONE', #303044 ) ;
#280427 = SURFACE_SIDE_STYLE ('',( #177870 ) ) ;
#280428 = ORIENTED_EDGE ( 'NONE', *, *, #13457, .T. ) ;
#280429 = ORIENTED_EDGE ( 'NONE', *, *, #313455, .F. ) ;
#280430 =( GEOMETRIC_REPRESENTATION_CONTEXT ( 3 ) GLOBAL_UNCERTAINTY_ASSIGNED_CONTEXT ( ( #4357 ) ) GLOBAL_UNIT_ASSIGNED_CONTEXT ( ( #55071, #1301, #310738 ) ) REPRESENTATION_CONTEXT ( 'NONE', 'WORKASPACE' ) );
#280431 = CARTESIAN_POINT ( 'NONE',  ( 365.7999999999999545, 6.000000000000000000, -162.5999999999999659 ) ) ;
#280433 = ORIENTED_EDGE ( 'NONE', *, *, #87903, .F. ) ;
#280432 = MECHANICAL_DESIGN_GEOMETRIC_PRESENTATION_REPRESENTATION (  '', ( #232058 ), #189086 ) ;
#280434 = CARTESIAN_POINT ( 'NONE',  ( 86.40000000000004832, -16.00000000000000355, -721.4000000000000909 ) ) ;
#280435 = EDGE_LOOP ( 'NONE', ( #221174, #304525 ) ) ;
#280436 = PRESENTATION_STYLE_ASSIGNMENT (( #150887 ) ) ;
#280437 = EDGE_CURVE ( 'NONE', #6657, #252077, #225559, .T. ) ;
#280438 = DIRECTION ( 'NONE',  ( 0.000000000000000000, 0.000000000000000000, 1.000000000000000000 ) ) ;
#280439 = DIRECTION ( 'NONE',  ( -0.000000000000000000, -1.000000000000000000, -0.000000000000000000 ) ) ;
#280440 = CONICAL_SURFACE ( 'NONE', #301828, 3.499999985000001868, 0.7853981633974510546 ) ;
#280441 = EDGE_CURVE ( 'NONE', #303099, #222321, #129667, .T. ) ;
#280442 = ADVANCED_FACE ( 'NONE', ( #148189 ), #54416, .F. ) ;
#280443 = CARTESIAN_POINT ( 'NONE',  ( 1051.599999999999909, 5.052700015000001876, -86.39999999999999147 ) ) ;
#280444 = AXIS2_PLACEMENT_3D ( 'NONE', #304693, #144854, #96157 ) ;
#280445 = CARTESIAN_POINT ( 'NONE',  ( 1204.000000000000000, -5.204170427930421283E-15, -439.4472999999998706 ) ) ;
#280446 =( LENGTH_UNIT ( ) NAMED_UNIT ( * ) SI_UNIT ( .MILLI., .METRE. ) );
#280447 = VERTEX_POINT ( 'NONE', #50664 ) ;
#280449 = SURFACE_SIDE_STYLE ('',( #310645 ) ) ;
#280448 = PRESENTATION_STYLE_ASSIGNMENT (( #29829 ) ) ;
#280450 = DIRECTION ( 'NONE',  ( 0.000000000000000000, 0.000000000000000000, 1.000000000000000000 ) ) ;
#280451 = LINE ( 'NONE', #43445, #63364 ) ;
#280452 = ORIENTED_EDGE ( 'NONE', *, *, #204295, .F. ) ;
#280454 = VERTEX_POINT ( 'NONE', #153155 ) ;
#280453 = CARTESIAN_POINT ( 'NONE',  ( 1204.750000000000000, -16.00000000000012434, -758.8499999999997954 ) ) ;
#280455 = FILL_AREA_STYLE ('',( #305744 ) ) ;
#280456 = CYLINDRICAL_SURFACE ( 'NONE', #36342, 2.552699999999963332 ) ;
#280457 = CARTESIAN_POINT ( 'NONE',  ( 391.1999999999999886, 6.000000000000000000, -540.1000000149999778 ) ) ;
#280458 = SURFACE_STYLE_USAGE ( .BOTH. , #233226 ) ;
#280459 = ADVANCED_FACE ( 'NONE', ( #329901 ), #33061, .F. ) ;
#280460 = DIRECTION ( 'NONE',  ( -0.000000000000000000, 1.000000000000000000, -0.000000000000000000 ) ) ;
#280462 = EDGE_CURVE ( 'NONE', #305210, #320814, #307033, .T. ) ;
#280461 = DIRECTION ( 'NONE',  ( 8.659560562354861368E-17, 0.7071067811865533459, -0.7071067811865416886 ) ) ;
#280463 =( LENGTH_UNIT ( ) NAMED_UNIT ( * ) SI_UNIT ( .MILLI., .METRE. ) );
#280464 = DIRECTION ( 'NONE',  ( 1.000000000000000000, 2.465190328815661892E-32, -3.110126208107282118E-47 ) ) ;
#280465 = CIRCLE ( 'NONE', #232093, 2.552699999999963332 ) ;
#280466 = SURFACE_STYLE_FILL_AREA ( #172854 ) ;
#280467 = DIRECTION ( 'NONE',  ( 0.000000000000000000, 0.000000000000000000, 1.000000000000000000 ) ) ;
#280468 = CARTESIAN_POINT ( 'NONE',  ( 746.7999999999999545, 6.000000000000000000, -362.3000000150000233 ) ) ;
#280470 = EDGE_CURVE ( 'NONE', #285, #149353, #677, .T. ) ;
#280469 = AXIS2_PLACEMENT_3D ( 'NONE', #173780, #295004, #225883 ) ;
#280472 = EDGE_CURVE ( 'NONE', #50570, #191025, #247499, .T. ) ;
#280471 = DIRECTION ( 'NONE',  ( 0.000000000000000000, 0.000000000000000000, 1.000000000000000000 ) ) ;
#280473 = DIRECTION ( 'NONE',  ( 0.000000000000000000, 0.000000000000000000, 1.000000000000000000 ) ) ;
#280474 = DIRECTION ( 'NONE',  ( -1.000000000000000000, 0.000000000000000000, 0.000000000000000000 ) ) ;
#280475 = FILL_AREA_STYLE ('',( #125821 ) ) ;
#280476 = SURFACE_STYLE_FILL_AREA ( #50077 ) ;
#280477 = ORIENTED_EDGE ( 'NONE', *, *, #302697, .T. ) ;
#280478 = EDGE_CURVE ( 'NONE', #254998, #196046, #108304, .T. ) ;
#280479 =( NAMED_UNIT ( * ) SI_UNIT ( $, .STERADIAN. ) SOLID_ANGLE_UNIT ( ) );
#280480 = DIRECTION ( 'NONE',  ( -1.000000000000000000, 2.465190328815661892E-32, -1.268931492907770256E-47 ) ) ;
#280481 = ORIENTED_EDGE ( 'NONE', *, *, #12493, .F. ) ;
#280482 = LINE ( 'NONE', #299079, #128656 ) ;
#280484 = FACE_BOUND ( 'NONE', #140654, .T. ) ;
#280483 = VECTOR ( 'NONE', #235115, 1000.000000000000000 ) ;
#280485 = DIRECTION ( 'NONE',  ( -0.000000000000000000, 1.000000000000000000, -0.000000000000000000 ) ) ;
#280486 = COLOUR_RGB ( '',0.2509803921568627416, 0.2509803921568627416, 0.2509803921568627416 ) ;
#280487 = COLOUR_RGB ( '',0.2509803921568627416, 0.2509803921568627416, 0.2509803921568627416 ) ;
#280488 = EDGE_CURVE ( 'NONE', #187862, #184798, #183385, .T. ) ;
#280490 = EDGE_CURVE ( 'NONE', #137747, #74778, #3499, .T. ) ;
#280489 = VECTOR ( 'NONE', #130843, 1000.000000000000000 ) ;
#280491 = SURFACE_STYLE_USAGE ( .BOTH. , #172879 ) ;
#280493 = DIRECTION ( 'NONE',  ( -0.000000000000000000, 1.000000000000000000, -0.000000000000000000 ) ) ;
#280492 = SURFACE_STYLE_FILL_AREA ( #50094 ) ;
#280494 = DIRECTION ( 'NONE',  ( 0.000000000000000000, 0.000000000000000000, 1.000000000000000000 ) ) ;
#280495 = FILL_AREA_STYLE_COLOUR ( '', #16960 ) ;
#280496 = AXIS2_PLACEMENT_3D ( 'NONE', #68641, #40056, #189740 ) ;
#280497 = DIRECTION ( 'NONE',  ( 0.000000000000000000, 0.000000000000000000, 1.000000000000000000 ) ) ;
#280498 = EDGE_CURVE ( 'NONE', #136638, #331272, #290981, .T. ) ;
#280499 = ORIENTED_EDGE ( 'NONE', *, *, #164509, .F. ) ;
#280500 = MECHANICAL_DESIGN_GEOMETRIC_PRESENTATION_REPRESENTATION (  '', ( #183693 ), #205228 ) ;
#280501 = ORIENTED_EDGE ( 'NONE', *, *, #152295, .F. ) ;
#280502 = SURFACE_STYLE_FILL_AREA ( #129134 ) ;
#280503 = CIRCLE ( 'NONE', #307206, 3.499999984999946356 ) ;
#280504 = ORIENTED_EDGE ( 'NONE', *, *, #9120, .T. ) ;
#280505 = SURFACE_STYLE_FILL_AREA ( #154263 ) ;
#280506 = PRESENTATION_STYLE_ASSIGNMENT (( #206353 ) ) ;
#280507 = CARTESIAN_POINT ( 'NONE',  ( 924.6000000000000227, -5.204170427930421283E-15, -541.0473000000000638 ) ) ;
#280508 = EDGE_LOOP ( 'NONE', ( #217587, #1329 ) ) ;
#280509 =( NAMED_UNIT ( * ) PLANE_ANGLE_UNIT ( ) SI_UNIT ( $, .RADIAN. ) );
#280510 = EDGE_CURVE ( 'NONE', #209430, #56496, #16722, .T. ) ;
#280511 = ORIENTED_EDGE ( 'NONE', *, *, #268366, .F. ) ;
#280513 = ORIENTED_EDGE ( 'NONE', *, *, #268880, .T. ) ;
#280512 = DIRECTION ( 'NONE',  ( -0.000000000000000000, 1.000000000000000000, -0.000000000000000000 ) ) ;
#280514 = COLOUR_RGB ( '',0.2509803921568627416, 0.2509803921568627416, 0.2509803921568627416 ) ;
#280515 = PRESENTATION_LAYER_ASSIGNMENT (  '', '', ( #108697 ) ) ;
#280516 =( GEOMETRIC_REPRESENTATION_CONTEXT ( 3 ) GLOBAL_UNCERTAINTY_ASSIGNED_CONTEXT ( ( #176508 ) ) GLOBAL_UNIT_ASSIGNED_CONTEXT ( ( #42339, #141532, #269339 ) ) REPRESENTATION_CONTEXT ( 'NONE', 'WORKASPACE' ) );
#280517 = DIRECTION ( 'NONE',  ( -0.000000000000000000, 1.000000000000000000, -0.000000000000000000 ) ) ;
#280519 = AXIS2_PLACEMENT_3D ( 'NONE', #117487, #90517, #324223 ) ;
#280518 = DIRECTION ( 'NONE',  ( 0.000000000000000000, 0.000000000000000000, 1.000000000000000000 ) ) ;
#280520 = CARTESIAN_POINT ( 'NONE',  ( 1178.599999999999909, 6.000000000000000000, -393.7527000000000612 ) ) ;
#280521 = EDGE_CURVE ( 'NONE', #324365, #270599, #328403, .T. ) ;
#280522 = FACE_OUTER_BOUND ( 'NONE', #225916, .T. ) ;
#280524 = CARTESIAN_POINT ( 'NONE',  ( 162.5999999999999659, 5.052700015000001876, -111.7999999999999972 ) ) ;
#280523 = UNCERTAINTY_MEASURE_WITH_UNIT (LENGTH_MEASURE( 1.000000000000000082E-05 ), #79141, 'distance_accuracy_value', 'NONE');
#280525 = ORIENTED_EDGE ( 'NONE', *, *, #265169, .F. ) ;
#280526 = SURFACE_STYLE_USAGE ( .BOTH. , #152625 ) ;
#280527 = COLOUR_RGB ( '',0.2509803921568627416, 0.2509803921568627416, 0.2509803921568627416 ) ;
#280528 = VERTEX_POINT ( 'NONE', #208571 ) ;
#280529 = DIRECTION ( 'NONE',  ( 0.000000000000000000, 0.000000000000000000, 1.000000000000000000 ) ) ;
#280530 = VERTEX_POINT ( 'NONE', #286070 ) ;
#280531 = ORIENTED_EDGE ( 'NONE', *, *, #65676, .F. ) ;
#280532 = ADVANCED_FACE ( 'NONE', ( #84210 ), #136202, .F. ) ;
#280533 = EDGE_CURVE ( 'NONE', #137025, #194641, #167232, .T. ) ;
#280534 = LINE ( 'NONE', #332641, #56238 ) ;
#280535 =( NAMED_UNIT ( * ) PLANE_ANGLE_UNIT ( ) SI_UNIT ( $, .RADIAN. ) );
#280537 = ORIENTED_EDGE ( 'NONE', *, *, #8671, .T. ) ;
#280536 = DIRECTION ( 'NONE',  ( -0.000000000000000000, 1.000000000000000000, -0.000000000000000000 ) ) ;
#280538 = SURFACE_SIDE_STYLE ('',( #83712 ) ) ;
#280539 =( GEOMETRIC_REPRESENTATION_CONTEXT ( 3 ) GLOBAL_UNCERTAINTY_ASSIGNED_CONTEXT ( ( #242934 ) ) GLOBAL_UNIT_ASSIGNED_CONTEXT ( ( #110573, #320641, #212923 ) ) REPRESENTATION_CONTEXT ( 'NONE', 'WORKASPACE' ) );
#280541 = EDGE_LOOP ( 'NONE', ( #209057, #107851 ) ) ;
#280540 = DIRECTION ( 'NONE',  ( -0.000000000000000000, 1.000000000000000000, -0.000000000000000000 ) ) ;
#280542 = COLOUR_RGB ( '',0.2509803921568627416, 0.2509803921568627416, 0.2509803921568627416 ) ;
#280543 =( LENGTH_UNIT ( ) NAMED_UNIT ( * ) SI_UNIT ( .MILLI., .METRE. ) );
#280544 = AXIS2_PLACEMENT_3D ( 'NONE', #142343, #68355, #61713 ) ;
#280545 = LINE ( 'NONE', #145996, #295053 ) ;
#280546 = DIRECTION ( 'NONE',  ( 0.000000000000000000, 0.000000000000000000, 1.000000000000000000 ) ) ;
#280547 = CARTESIAN_POINT ( 'NONE',  ( 1077.000000000000000, 6.000000000000000000, -10.19999999999999929 ) ) ;
#280548 = EDGE_CURVE ( 'NONE', #257431, #316616, #235467, .T. ) ;
#280549 = DIRECTION ( 'NONE',  ( 0.000000000000000000, 0.000000000000000000, 1.000000000000000000 ) ) ;
#280550 = ORIENTED_EDGE ( 'NONE', *, *, #170624, .T. ) ;
#280551 = VERTEX_POINT ( 'NONE', #213529 ) ;
#280552 = FILL_AREA_STYLE ('',( #299176 ) ) ;
#280553 = ORIENTED_EDGE ( 'NONE', *, *, #203820, .F. ) ;
#280554 = VERTEX_POINT ( 'NONE', #134595 ) ;
#280555 = DIRECTION ( 'NONE',  ( 0.000000000000000000, 0.000000000000000000, 1.000000000000000000 ) ) ;
#280556 = ADVANCED_FACE ( 'NONE', ( #5209 ), #211854, .F. ) ;
#280557 = SURFACE_SIDE_STYLE ('',( #130838 ) ) ;
#280559 = ORIENTED_EDGE ( 'NONE', *, *, #43135, .T. ) ;
#280558 = FILL_AREA_STYLE_COLOUR ( '', #139522 ) ;
#280560 = DIRECTION ( 'NONE',  ( 0.000000000000000000, 0.000000000000000000, 1.000000000000000000 ) ) ;
#280561 = SURFACE_STYLE_FILL_AREA ( #258527 ) ;
#280562 = UNCERTAINTY_MEASURE_WITH_UNIT (LENGTH_MEASURE( 1.000000000000000082E-05 ), #51670, 'distance_accuracy_value', 'NONE');
#280563 = CONICAL_SURFACE ( 'NONE', #258845, 3.499999984999946356, 0.7853981633974400633 ) ;
#280564 = DIRECTION ( 'NONE',  ( 0.000000000000000000, 0.000000000000000000, 1.000000000000000000 ) ) ;
#280565 = AXIS2_PLACEMENT_3D ( 'NONE', #216769, #90784, #240286 ) ;
#280566 = AXIS2_PLACEMENT_3D ( 'NONE', #244866, #144083, #293874 ) ;
#280567 = DIRECTION ( 'NONE',  ( -0.000000000000000000, 1.000000000000000000, -0.000000000000000000 ) ) ;
#280569 = STYLED_ITEM ( 'NONE', ( #213772 ), #124774 ) ;
#280568 = SURFACE_SIDE_STYLE ('',( #129204 ) ) ;
#280570 =( LENGTH_UNIT ( ) NAMED_UNIT ( * ) SI_UNIT ( .MILLI., .METRE. ) );
#280571 = EDGE_CURVE ( 'NONE', #198409, #114969, #226265, .T. ) ;
#280572 =( NAMED_UNIT ( * ) PLANE_ANGLE_UNIT ( ) SI_UNIT ( $, .RADIAN. ) );
#280573 = DIRECTION ( 'NONE',  ( -0.000000000000000000, 1.000000000000000000, -0.000000000000000000 ) ) ;
#280574 =( NAMED_UNIT ( * ) PLANE_ANGLE_UNIT ( ) SI_UNIT ( $, .RADIAN. ) );
#280575 = ORIENTED_EDGE ( 'NONE', *, *, #235522, .F. ) ;
#280576 = PRESENTATION_LAYER_ASSIGNMENT (  '', '', ( #22749 ) ) ;
#280577 = LINE ( 'NONE', #255159, #204340 ) ;
#280578 = SURFACE_SIDE_STYLE ('',( #283913 ) ) ;
#280579 = ADVANCED_FACE ( 'NONE', ( #38672 ), #121075, .F. ) ;
#280580 = EDGE_LOOP ( 'NONE', ( #99512, #63660, #72542, #154058 ) ) ;
#280581 = ORIENTED_EDGE ( 'NONE', *, *, #263097, .T. ) ;
#280582 = EDGE_LOOP ( 'NONE', ( #250039, #192916, #193581, #91127 ) ) ;
#280583 = SURFACE_STYLE_USAGE ( .BOTH. , #97387 ) ;
#280584 = PRESENTATION_LAYER_ASSIGNMENT (  '', '', ( #291364 ) ) ;
#280585 = VECTOR ( 'NONE', #129901, 1000.000000000000000 ) ;
#280587 = VERTEX_POINT ( 'NONE', #246958 ) ;
#280586 = PRESENTATION_LAYER_ASSIGNMENT (  '', '', ( #92654 ) ) ;
#280588 = CARTESIAN_POINT ( 'NONE',  ( 0.2499999999997504219, -16.00000000000000355, -3.500000000000058620 ) ) ;
#280590 = ORIENTED_EDGE ( 'NONE', *, *, #193623, .T. ) ;
#280589 = DIRECTION ( 'NONE',  ( 0.000000000000000000, 0.000000000000000000, 1.000000000000000000 ) ) ;
#280591 = PRESENTATION_LAYER_ASSIGNMENT (  '', '', ( #183790 ) ) ;
#280593 = SURFACE_STYLE_USAGE ( .BOTH. , #179662 ) ;
#280592 = STYLED_ITEM ( 'NONE', ( #316461 ), #245005 ) ;
#280594 = DIRECTION ( 'NONE',  ( -0.000000000000000000, 1.000000000000000000, -0.000000000000000000 ) ) ;
#280595 = FILL_AREA_STYLE ('',( #20001 ) ) ;
#280597 = DIRECTION ( 'NONE',  ( 2.335913250228089007E-16, -0.006170709906909570795, -0.9999809609883804074 ) ) ;
#280596 = SURFACE_STYLE_FILL_AREA ( #181310 ) ;
#280599 = EDGE_CURVE ( 'NONE', #266906, #219825, #312534, .T. ) ;
#280598 =( NAMED_UNIT ( * ) PLANE_ANGLE_UNIT ( ) SI_UNIT ( $, .RADIAN. ) );
#280600 = EDGE_LOOP ( 'NONE', ( #128325, #223798, #263381, #142331 ) ) ;
#280601 = DIRECTION ( 'NONE',  ( -0.000000000000000000, 1.000000000000000000, -0.000000000000000000 ) ) ;
#280602 = EDGE_LOOP ( 'NONE', ( #245017, #126051 ) ) ;
#280603 =( GEOMETRIC_REPRESENTATION_CONTEXT ( 3 ) GLOBAL_UNCERTAINTY_ASSIGNED_CONTEXT ( ( #95756 ) ) GLOBAL_UNIT_ASSIGNED_CONTEXT ( ( #232267, #203736, #47515 ) ) REPRESENTATION_CONTEXT ( 'NONE', 'WORKASPACE' ) );
#280604 = ORIENTED_EDGE ( 'NONE', *, *, #94782, .T. ) ;
#280605 = UNCERTAINTY_MEASURE_WITH_UNIT (LENGTH_MEASURE( 1.000000000000000082E-05 ), #137416, 'distance_accuracy_value', 'NONE');
#280606 = CARTESIAN_POINT ( 'NONE',  ( 365.7999999999999545, 6.000000000000000000, -264.1999999999999886 ) ) ;
#280607 = EDGE_LOOP ( 'NONE', ( #61341, #45913, #14065, #73784 ) ) ;
#280608 = DIRECTION ( 'NONE',  ( -0.000000000000000000, 1.000000000000000000, -0.000000000000000000 ) ) ;
#280609 = SURFACE_SIDE_STYLE ('',( #1385 ) ) ;
#280610 = DIRECTION ( 'NONE',  ( 8.659560562354861368E-17, 0.7071067811865533459, -0.7071067811865416886 ) ) ;
#280611 = PRESENTATION_LAYER_ASSIGNMENT (  '', '', ( #65740 ) ) ;
#280612 = FACE_OUTER_BOUND ( 'NONE', #20286, .T. ) ;
#280613 = ORIENTED_EDGE ( 'NONE', *, *, #230220, .F. ) ;
#280614 = FILL_AREA_STYLE_COLOUR ( '', #187482 ) ;
#280615 = FILL_AREA_STYLE_COLOUR ( '', #7584 ) ;
#280616 = FILL_AREA_STYLE_COLOUR ( '', #109513 ) ;
#280617 = CIRCLE ( 'NONE', #307541, 0.5000000000000004441 ) ;
#280618 = PRESENTATION_LAYER_ASSIGNMENT (  '', '', ( #17244 ) ) ;
#280619 = CARTESIAN_POINT ( 'NONE',  ( 823.0000000000000000, 6.000000000000000000, -238.7999999999999829 ) ) ;
#280620 =( NAMED_UNIT ( * ) SI_UNIT ( $, .STERADIAN. ) SOLID_ANGLE_UNIT ( ) );
#280621 =( NAMED_UNIT ( * ) PLANE_ANGLE_UNIT ( ) SI_UNIT ( $, .RADIAN. ) );
#280622 = CARTESIAN_POINT ( 'NONE',  ( -2.250000000000418332, -16.03499546541042875, -739.5150045345894796 ) ) ;
#280623 = CARTESIAN_POINT ( 'NONE',  ( 1194.700000000000045, -15.75000000000004263, -753.4499999999999318 ) ) ;
#280624 = DIRECTION ( 'NONE',  ( 0.000000000000000000, 0.000000000000000000, 1.000000000000000000 ) ) ;
#280625 = SURFACE_STYLE_FILL_AREA ( #75497 ) ;
#280626 =( NAMED_UNIT ( * ) SI_UNIT ( $, .STERADIAN. ) SOLID_ANGLE_UNIT ( ) );
#280627 = DIRECTION ( 'NONE',  ( -0.000000000000000000, -0.000000000000000000, 1.000000000000000000 ) ) ;
#280628 = CARTESIAN_POINT ( 'NONE',  ( 467.3999999999999773, 6.000000000000000000, -264.1999999999999886 ) ) ;
#280629 = EDGE_CURVE ( 'NONE', #120654, #298228, #16735, .T. ) ;
#280630 =( NAMED_UNIT ( * ) PLANE_ANGLE_UNIT ( ) SI_UNIT ( $, .RADIAN. ) );
#280632 = CARTESIAN_POINT ( 'NONE',  ( 772.2000000000000455, 6.000000000000000000, -343.8999999849999085 ) ) ;
#280631 =( LENGTH_UNIT ( ) NAMED_UNIT ( * ) SI_UNIT ( .MILLI., .METRE. ) );
#280633 = ORIENTED_EDGE ( 'NONE', *, *, #202567, .F. ) ;
#280634 =( NAMED_UNIT ( * ) PLANE_ANGLE_UNIT ( ) SI_UNIT ( $, .RADIAN. ) );
#280635 = ADVANCED_FACE ( 'NONE', ( #319585 ), #191636, .F. ) ;
#280636 = B_SPLINE_CURVE_WITH_KNOTS ( 'NONE', 3,
 ( #310342, #182490, #259772, #81637 ),
 .UNSPECIFIED., .F., .F.,
 ( 4, 4 ),
 ( 0.003680124492091229639, 0.005138252698146298855 ),
 .UNSPECIFIED. ) ;
#280637 = DIRECTION ( 'NONE',  ( 0.000000000000000000, 0.7071067811865533459, 0.7071067811865416886 ) ) ;
#280638 = ADVANCED_FACE ( 'NONE', ( #198215 ), #99133, .F. ) ;
#280640 = LINE ( 'NONE', #26700, #158391 ) ;
#280639 =( NAMED_UNIT ( * ) PLANE_ANGLE_UNIT ( ) SI_UNIT ( $, .RADIAN. ) );
#280641 = VERTEX_POINT ( 'NONE', #102422 ) ;
#280642 = ORIENTED_EDGE ( 'NONE', *, *, #52277, .T. ) ;
#280643 = DIRECTION ( 'NONE',  ( -0.000000000000000000, 1.000000000000000000, -0.000000000000000000 ) ) ;
#280645 = ORIENTED_EDGE ( 'NONE', *, *, #202682, .F. ) ;
#280644 = AXIS2_PLACEMENT_3D ( 'NONE', #94825, #290454, #239812 ) ;
#280646 = FILL_AREA_STYLE_COLOUR ( '', #290880 ) ;
#280647 = FILL_AREA_STYLE_COLOUR ( '', #309619 ) ;
#280648 = EDGE_CURVE ( 'NONE', #37176, #91793, #49422, .T. ) ;
#280650 = ORIENTED_EDGE ( 'NONE', *, *, #310815, .F. ) ;
#280649 = LINE ( 'NONE', #277348, #322395 ) ;
#280651 = MECHANICAL_DESIGN_GEOMETRIC_PRESENTATION_REPRESENTATION (  '', ( #253602 ), #54961 ) ;
#280652 = FACE_BOUND ( 'NONE', #169437, .T. ) ;
#280653 = VECTOR ( 'NONE', #321157, 1000.000000000000000 ) ;
#280654 = ORIENTED_EDGE ( 'NONE', *, *, #78058, .T. ) ;
#280655 = CARTESIAN_POINT ( 'NONE',  ( 16.80000000000003624, -2.149999999999985256, -737.4999999999997726 ) ) ;
#280656 = ORIENTED_EDGE ( 'NONE', *, *, #91781, .T. ) ;
#280657 = SURFACE_STYLE_USAGE ( .BOTH. , #285678 ) ;
#280658 =( LENGTH_UNIT ( ) NAMED_UNIT ( * ) SI_UNIT ( .MILLI., .METRE. ) );
#280659 = ORIENTED_EDGE ( 'NONE', *, *, #299966, .F. ) ;
#280660 = ADVANCED_FACE ( 'NONE', ( #50280 ), #73854, .F. ) ;
#280661 = CARTESIAN_POINT ( 'NONE',  ( 340.3999999999999773, 6.000000000000000000, -61.00000000000000000 ) ) ;
#280662 = SURFACE_STYLE_USAGE ( .BOTH. , #23386 ) ;
#280663 = FILL_AREA_STYLE ('',( #255247 ) ) ;
#280664 = DIRECTION ( 'NONE',  ( 0.000000000000000000, 0.000000000000000000, 1.000000000000000000 ) ) ;
#280665 = DIRECTION ( 'NONE',  ( 0.000000000000000000, 0.000000000000000000, 1.000000000000000000 ) ) ;
#280666 = EDGE_LOOP ( 'NONE', ( #216025, #116680 ) ) ;
#280667 = CIRCLE ( 'NONE', #103494, 2.552700000000074354 ) ;
#280668 = VECTOR ( 'NONE', #280934, 1000.000000000000000 ) ;
#280669 =( GEOMETRIC_REPRESENTATION_CONTEXT ( 3 ) GLOBAL_UNCERTAINTY_ASSIGNED_CONTEXT ( ( #291145 ) ) GLOBAL_UNIT_ASSIGNED_CONTEXT ( ( #127823, #257147, #102598 ) ) REPRESENTATION_CONTEXT ( 'NONE', 'WORKASPACE' ) );
#280670 =( LENGTH_UNIT ( ) NAMED_UNIT ( * ) SI_UNIT ( .MILLI., .METRE. ) );
#280671 = ORIENTED_EDGE ( 'NONE', *, *, #163099, .F. ) ;
#280672 = UNCERTAINTY_MEASURE_WITH_UNIT (LENGTH_MEASURE( 1.000000000000000082E-05 ), #84069, 'distance_accuracy_value', 'NONE');
#280673 = FILL_AREA_STYLE ('',( #99143 ) ) ;
#280674 = ADVANCED_FACE ( 'NONE', ( #277364 ), #253615, .F. ) ;
#280675 = FILL_AREA_STYLE_COLOUR ( '', #270249 ) ;
#280676 = UNCERTAINTY_MEASURE_WITH_UNIT (LENGTH_MEASURE( 1.000000000000000082E-05 ), #6500, 'distance_accuracy_value', 'NONE');
#280677 = CARTESIAN_POINT ( 'NONE',  ( 1000.799999999999955, -5.204170427930421283E-15, -416.5999999999999659 ) ) ;
#280678 = DIRECTION ( 'NONE',  ( 4.102256468493503683E-47, 0.000000000000000000, -1.000000000000000000 ) ) ;
#280679 = COLOUR_RGB ( '',0.2509803921568627416, 0.2509803921568627416, 0.2509803921568627416 ) ;
#280680 = DIRECTION ( 'NONE',  ( -0.000000000000000000, 1.000000000000000000, -0.000000000000000000 ) ) ;
#280681 = FILL_AREA_STYLE ('',( #282343 ) ) ;
#280682 = DIRECTION ( 'NONE',  ( 1.690833717219717204E-16, -2.097156322803115379E-16, 1.000000000000000000 ) ) ;
#280683 = STYLED_ITEM ( 'NONE', ( #119643 ), #35180 ) ;
#280684 = DIRECTION ( 'NONE',  ( -0.000000000000000000, 1.000000000000000000, -0.000000000000000000 ) ) ;
#280685 = DIRECTION ( 'NONE',  ( -0.000000000000000000, 1.000000000000000000, -0.000000000000000000 ) ) ;
#280686 = AXIS2_PLACEMENT_3D ( 'NONE', #14985, #67123, #41912 ) ;
#280687 = VECTOR ( 'NONE', #14624, 1000.000000000000000 ) ;
#280688 = EDGE_CURVE ( 'NONE', #296497, #321723, #85499, .T. ) ;
#280689 = CARTESIAN_POINT ( 'NONE',  ( 86.39999999999999147, -5.204170427930421283E-15, -83.84730000000000416 ) ) ;
#280690 = VERTEX_POINT ( 'NONE', #265312 ) ;
#280691 = EDGE_LOOP ( 'NONE', ( #197742, #198801, #91966, #118959 ) ) ;
#280692 = FILL_AREA_STYLE_COLOUR ( '', #8634 ) ;
#280693 = DIRECTION ( 'NONE',  ( 0.000000000000000000, 0.000000000000000000, 1.000000000000000000 ) ) ;
#280694 = ORIENTED_EDGE ( 'NONE', *, *, #310505, .T. ) ;
#280695 = CARTESIAN_POINT ( 'NONE',  ( 772.2000000000000455, 6.000000000000000000, -58.44730000000003400 ) ) ;
#280696 = VERTEX_POINT ( 'NONE', #78827 ) ;
#280697 = EDGE_LOOP ( 'NONE', ( #280131, #68524, #311547, #221747 ) ) ;
#280698 = ORIENTED_EDGE ( 'NONE', *, *, #311221, .T. ) ;
#280699 = SURFACE_STYLE_FILL_AREA ( #198258 ) ;
#280700 = AXIS2_PLACEMENT_3D ( 'NONE', #66867, #273655, #164450 ) ;
#280701 = VERTEX_POINT ( 'NONE', #211475 ) ;
#280702 = EDGE_CURVE ( 'NONE', #252912, #7623, #262013, .T. ) ;
#280703 = PRESENTATION_STYLE_ASSIGNMENT (( #104099 ) ) ;
#280704 = PRESENTATION_LAYER_ASSIGNMENT (  '', '', ( #173334 ) ) ;
#280705 = AXIS2_PLACEMENT_3D ( 'NONE', #26421, #228154, #181077 ) ;
#280707 = ORIENTED_EDGE ( 'NONE', *, *, #38069, .F. ) ;
#280706 = FILL_AREA_STYLE ('',( #327920 ) ) ;
#280708 = SURFACE_SIDE_STYLE ('',( #277413 ) ) ;
#280709 = COLOUR_RGB ( '',0.2509803921568627416, 0.2509803921568627416, 0.2509803921568627416 ) ;
#280711 =( LENGTH_UNIT ( ) NAMED_UNIT ( * ) SI_UNIT ( .MILLI., .METRE. ) );
#280710 = VECTOR ( 'NONE', #318258, 999.9999999999998863 ) ;
#280712 = COLOUR_RGB ( '',0.2509803921568627416, 0.2509803921568627416, 0.2509803921568627416 ) ;
#280713 = AXIS2_PLACEMENT_3D ( 'NONE', #129184, #181260, #75426 ) ;
#280714 = CIRCLE ( 'NONE', #210728, 2.552699999999963332 ) ;
#280715 = EDGE_LOOP ( 'NONE', ( #221111, #57193, #228007, #75249 ) ) ;
#280717 = UNCERTAINTY_MEASURE_WITH_UNIT (LENGTH_MEASURE( 1.000000000000000082E-05 ), #4513, 'distance_accuracy_value', 'NONE');
#280716 = MECHANICAL_DESIGN_GEOMETRIC_PRESENTATION_REPRESENTATION (  '', ( #227117 ), #157267 ) ;
#280718 = SURFACE_STYLE_USAGE ( .BOTH. , #255299 ) ;
#280719 = ADVANCED_FACE ( 'NONE', ( #233439 ), #59958, .F. ) ;
#280720 = UNCERTAINTY_MEASURE_WITH_UNIT (LENGTH_MEASURE( 1.000000000000000082E-05 ), #5980, 'distance_accuracy_value', 'NONE');
#280721 = AXIS2_PLACEMENT_3D ( 'NONE', #163922, #288483, #58078 ) ;
#280722 =( GEOMETRIC_REPRESENTATION_CONTEXT ( 3 ) GLOBAL_UNCERTAINTY_ASSIGNED_CONTEXT ( ( #161914 ) ) GLOBAL_UNIT_ASSIGNED_CONTEXT ( ( #129070, #256712, #150896 ) ) REPRESENTATION_CONTEXT ( 'NONE', 'WORKASPACE' ) );
#280723 = CARTESIAN_POINT ( 'NONE',  ( 1178.599999999999909, 6.000000000000000000, -162.5999999999999659 ) ) ;
#280724 = CARTESIAN_POINT ( 'NONE',  ( 645.2000000000000455, 6.000000000000000000, -137.1999999999999886 ) ) ;
#280725 = AXIS2_PLACEMENT_3D ( 'NONE', #66558, #190963, #138904 ) ;
#280726 = UNCERTAINTY_MEASURE_WITH_UNIT (LENGTH_MEASURE( 1.000000000000000082E-05 ), #292191, 'distance_accuracy_value', 'NONE');
#280727 = DIRECTION ( 'NONE',  ( 1.000000000000000000, 1.577021341797097314E-16, 0.000000000000000000 ) ) ;
#280728 = ORIENTED_EDGE ( 'NONE', *, *, #195051, .T. ) ;
#280729 = SURFACE_STYLE_USAGE ( .BOTH. , #68974 ) ;
#280730 = CIRCLE ( 'NONE', #81994, 3.499999985000057379 ) ;
#280731 =( NAMED_UNIT ( * ) SI_UNIT ( $, .STERADIAN. ) SOLID_ANGLE_UNIT ( ) );
#280732 = PRESENTATION_STYLE_ASSIGNMENT (( #332836 ) ) ;
#280733 = LINE ( 'NONE', #53636, #216543 ) ;
#280734 = DIRECTION ( 'NONE',  ( 0.000000000000000000, 0.000000000000000000, 1.000000000000000000 ) ) ;
#280735 = AXIS2_PLACEMENT_3D ( 'NONE', #85522, #242138, #97228 ) ;
#280736 = PRESENTATION_LAYER_ASSIGNMENT (  '', '', ( #167867 ) ) ;
#280737 = PRESENTATION_LAYER_ASSIGNMENT (  '', '', ( #253914 ) ) ;
#280738 = AXIS2_PLACEMENT_3D ( 'NONE', #265507, #211660, #214986 ) ;
#280739 = VECTOR ( 'NONE', #112663, 1000.000000000000000 ) ;
#280740 = CARTESIAN_POINT ( 'NONE',  ( 848.3999999999999773, 6.000000000000000000, -238.7999999999999829 ) ) ;
#280741 = FACE_OUTER_BOUND ( 'NONE', #324050, .T. ) ;
#280742 = EDGE_CURVE ( 'NONE', #156382, #275249, #221146, .T. ) ;
#280743 =( LENGTH_UNIT ( ) NAMED_UNIT ( * ) SI_UNIT ( .MILLI., .METRE. ) );
#280744 = PRESENTATION_LAYER_ASSIGNMENT (  '', '', ( #92809 ) ) ;
#280745 = DIRECTION ( 'NONE',  ( -0.000000000000000000, 1.000000000000000000, -0.000000000000000000 ) ) ;
#280746 = PRESENTATION_STYLE_ASSIGNMENT (( #231837 ) ) ;
#280747 = SURFACE_STYLE_USAGE ( .BOTH. , #124468 ) ;
#280748 = DIRECTION ( 'NONE',  ( -0.000000000000000000, 1.000000000000000000, -0.000000000000000000 ) ) ;
#280749 = DIRECTION ( 'NONE',  ( 0.000000000000000000, 0.000000000000000000, 1.000000000000000000 ) ) ;
#280750 = DIRECTION ( 'NONE',  ( 0.000000000000000000, 0.000000000000000000, 1.000000000000000000 ) ) ;
#280751 = AXIS2_PLACEMENT_3D ( 'NONE', #39198, #114991, #320109 ) ;
#280752 = VERTEX_POINT ( 'NONE', #315863 ) ;
#280754 = VERTEX_POINT ( 'NONE', #130944 ) ;
#280753 = CARTESIAN_POINT ( 'NONE',  ( 518.2000000000000455, 6.000000000000000000, -438.5000000150000119 ) ) ;
#280755 = EDGE_CURVE ( 'NONE', #219263, #118904, #3115, .T. ) ;
#280756 = ORIENTED_EDGE ( 'NONE', *, *, #299062, .F. ) ;
#280758 = DIRECTION ( 'NONE',  ( 0.000000000000000000, 0.000000000000000000, 1.000000000000000000 ) ) ;
#280757 = DIRECTION ( 'NONE',  ( -0.000000000000000000, 1.000000000000000000, -0.000000000000000000 ) ) ;
#280759 = FACE_OUTER_BOUND ( 'NONE', #58504, .T. ) ;
#280760 = CARTESIAN_POINT ( 'NONE',  ( 1127.799999999999955, -19.00000000000000355, -721.3999999999996362 ) ) ;
#280762 = DIRECTION ( 'NONE',  ( -0.000000000000000000, 1.000000000000000000, -0.000000000000000000 ) ) ;
#280761 = DIRECTION ( 'NONE',  ( 0.000000000000000000, 0.000000000000000000, 1.000000000000000000 ) ) ;
#280763 = DIRECTION ( 'NONE',  ( -0.000000000000000000, 1.000000000000000000, -0.000000000000000000 ) ) ;
#280764 = ADVANCED_FACE ( 'NONE', ( #55219 ), #236727, .F. ) ;
#280765 = ORIENTED_EDGE ( 'NONE', *, *, #145399, .T. ) ;
#280766 = VECTOR ( 'NONE', #242840, 1000.000000000000000 ) ;
#280767 = ORIENTED_EDGE ( 'NONE', *, *, #91614, .T. ) ;
#280768 = CARTESIAN_POINT ( 'NONE',  ( 86.39999999999999147, 6.000000000000000000, -518.2000000000000455 ) ) ;
#280770 = EDGE_LOOP ( 'NONE', ( #210368, #86733, #284810, #27272 ) ) ;
#280769 = UNCERTAINTY_MEASURE_WITH_UNIT (LENGTH_MEASURE( 1.000000000000000082E-05 ), #328810, 'distance_accuracy_value', 'NONE');
#280771 = ORIENTED_EDGE ( 'NONE', *, *, #268989, .F. ) ;
#280772 = ADVANCED_FACE ( 'NONE', ( #295538 ), #319173, .F. ) ;
#280774 = ORIENTED_EDGE ( 'NONE', *, *, #93027, .F. ) ;
#280773 = LINE ( 'NONE', #21872, #241669 ) ;
#280775 = DIRECTION ( 'NONE',  ( 0.000000000000000000, 0.000000000000000000, 1.000000000000000000 ) ) ;
#280776 = EDGE_LOOP ( 'NONE', ( #281396, #236466, #196932, #257068 ) ) ;
#280777 = AXIS2_PLACEMENT_3D ( 'NONE', #218336, #267255, #35213 ) ;
#280778 = FILL_AREA_STYLE ('',( #28509 ) ) ;
#280779 = CARTESIAN_POINT ( 'NONE',  ( 61.00000000000000000, -5.204170427930421283E-15, -165.1526999999999532 ) ) ;
#280780 = ADVANCED_FACE ( 'NONE', ( #191240 ), #285909, .F. ) ;
#280781 = DIRECTION ( 'NONE',  ( 0.000000000000000000, 0.000000000000000000, 1.000000000000000000 ) ) ;
#280782 = SURFACE_STYLE_USAGE ( .BOTH. , #77305 ) ;
#280783 = CARTESIAN_POINT ( 'NONE',  ( 1026.200000000000045, 6.000000000000000000, -213.3999999999999773 ) ) ;
#280784 = DIRECTION ( 'NONE',  ( -0.000000000000000000, 1.000000000000000000, -0.000000000000000000 ) ) ;
#280785 = AXIS2_PLACEMENT_3D ( 'NONE', #121062, #20055, #228437 ) ;
#280786 = EDGE_CURVE ( 'NONE', #248648, #186853, #297196, .T. ) ;
#280787 = AXIS2_PLACEMENT_3D ( 'NONE', #110840, #114173, #209930 ) ;
#280788 = COLOUR_RGB ( '',0.2509803921568627416, 0.2509803921568627416, 0.2509803921568627416 ) ;
#280789 = CARTESIAN_POINT ( 'NONE',  ( 746.7999999999999545, -5.204170427930421283E-15, -61.00000000000000000 ) ) ;
#280790 = EDGE_CURVE ( 'NONE', #56564, #257646, #312768, .T. ) ;
#280791 = DIRECTION ( 'NONE',  ( -0.000000000000000000, 1.000000000000000000, -0.000000000000000000 ) ) ;
#280792 = EDGE_CURVE ( 'NONE', #196044, #234606, #327471, .T. ) ;
#280794 = DIRECTION ( 'NONE',  ( -0.000000000000000000, 1.000000000000000000, -0.000000000000000000 ) ) ;
#280793 = PRESENTATION_LAYER_ASSIGNMENT (  '', '', ( #125068 ) ) ;
#280795 = SURFACE_SIDE_STYLE ('',( #285808 ) ) ;
#280797 = DIRECTION ( 'NONE',  ( -0.000000000000000000, -0.000000000000000000, -1.000000000000000000 ) ) ;
#280796 =( NAMED_UNIT ( * ) PLANE_ANGLE_UNIT ( ) SI_UNIT ( $, .RADIAN. ) );
#280798 = LINE ( 'NONE', #332906, #106498 ) ;
#280800 = CARTESIAN_POINT ( 'NONE',  ( 873.7999999999999545, 6.000000000000000000, -61.00000000000000000 ) ) ;
#280799 = CARTESIAN_POINT ( 'NONE',  ( 1051.599999999999909, 6.000000000000000000, -670.6000000000000227 ) ) ;
#280801 = PRESENTATION_STYLE_ASSIGNMENT (( #203346 ) ) ;
#280802 = DIRECTION ( 'NONE',  ( -0.000000000000000000, 1.000000000000000000, -0.000000000000000000 ) ) ;
#280804 = EDGE_LOOP ( 'NONE', ( #6736, #44388, #213064, #31988 ) ) ;
#280803 = CARTESIAN_POINT ( 'NONE',  ( 1194.700000000000045, -13.60000000000008491, -741.3000000000000682 ) ) ;
#280805 = DIRECTION ( 'NONE',  ( -0.000000000000000000, 1.000000000000000000, -0.000000000000000000 ) ) ;
#280806 = DIRECTION ( 'NONE',  ( 0.000000000000000000, 0.000000000000000000, 1.000000000000000000 ) ) ;
#280807 = DIRECTION ( 'NONE',  ( 8.659560562354925463E-17, 0.7071067811865482389, -0.7071067811865469066 ) ) ;
#280808 =( NAMED_UNIT ( * ) SI_UNIT ( $, .STERADIAN. ) SOLID_ANGLE_UNIT ( ) );
#280809 = EDGE_LOOP ( 'NONE', ( #186705, #224385, #107963, #270900 ) ) ;
#280810 = PRESENTATION_LAYER_ASSIGNMENT (  '', '', ( #12135 ) ) ;
#280811 = FILL_AREA_STYLE_COLOUR ( '', #85235 ) ;
#280813 = FILL_AREA_STYLE ('',( #329652 ) ) ;
#280812 =( GEOMETRIC_REPRESENTATION_CONTEXT ( 3 ) GLOBAL_UNCERTAINTY_ASSIGNED_CONTEXT ( ( #187952 ) ) GLOBAL_UNIT_ASSIGNED_CONTEXT ( ( #12899, #90294, #130425 ) ) REPRESENTATION_CONTEXT ( 'NONE', 'WORKASPACE' ) );
#280814 = CONICAL_SURFACE ( 'NONE', #307719, 3.499999985000001868, 0.7853981633974400633 ) ;
#280815 = ORIENTED_EDGE ( 'NONE', *, *, #286147, .T. ) ;
#280816 = VERTEX_POINT ( 'NONE', #303919 ) ;
#280817 = FILL_AREA_STYLE ('',( #121226 ) ) ;
#280818 = ORIENTED_EDGE ( 'NONE', *, *, #94940, .F. ) ;
#280819 = ORIENTED_EDGE ( 'NONE', *, *, #36646, .F. ) ;
#280821 = ORIENTED_EDGE ( 'NONE', *, *, #122078, .F. ) ;
#280820 = DIRECTION ( 'NONE',  ( -0.000000000000000000, 1.000000000000000000, -0.000000000000000000 ) ) ;
#280822 =( NAMED_UNIT ( * ) SI_UNIT ( $, .STERADIAN. ) SOLID_ANGLE_UNIT ( ) );
#280823 = ORIENTED_EDGE ( 'NONE', *, *, #203237, .F. ) ;
#280824 = FACE_BOUND ( 'NONE', #310649, .T. ) ;
#280825 = DIRECTION ( 'NONE',  ( -0.000000000000000000, 1.000000000000000000, -0.000000000000000000 ) ) ;
#280827 = CYLINDRICAL_SURFACE ( 'NONE', #125389, 2.552699999999963332 ) ;
#280826 = SURFACE_STYLE_USAGE ( .BOTH. , #100935 ) ;
#280828 = EDGE_CURVE ( 'NONE', #29280, #247795, #291335, .T. ) ;
#280830 = DIRECTION ( 'NONE',  ( 0.000000000000000000, 0.000000000000000000, 1.000000000000000000 ) ) ;
#280829 = COLOUR_RGB ( '',0.2509803921568627416, 0.2509803921568627416, 0.2509803921568627416 ) ;
#280831 =( LENGTH_UNIT ( ) NAMED_UNIT ( * ) SI_UNIT ( .MILLI., .METRE. ) );
#280832 = LINE ( 'NONE', #200072, #200326 ) ;
#280833 = SURFACE_STYLE_FILL_AREA ( #100940 ) ;
#280834 = CONICAL_SURFACE ( 'NONE', #286153, 3.499999984999946356, 0.7853981633974400633 ) ;
#280835 = MECHANICAL_DESIGN_GEOMETRIC_PRESENTATION_REPRESENTATION (  '', ( #49906 ), #33785 ) ;
#280836 = CARTESIAN_POINT ( 'NONE',  ( 1204.500000000000000, -15.49999999999984723, -737.4999999999997726 ) ) ;
#280837 = COLOUR_RGB ( '',0.2509803921568627416, 0.2509803921568627416, 0.2509803921568627416 ) ;
#280839 = PRESENTATION_LAYER_ASSIGNMENT (  '', '', ( #205558 ) ) ;
#280838 = MECHANICAL_DESIGN_GEOMETRIC_PRESENTATION_REPRESENTATION (  '', ( #286169 ), #151834 ) ;
#280840 = DIRECTION ( 'NONE',  ( 6.630498619289130829E-15, -0.000000000000000000, 1.000000000000000000 ) ) ;
#280841 = PRESENTATION_LAYER_ASSIGNMENT (  '', '', ( #87366 ) ) ;
#280842 = EDGE_CURVE ( 'NONE', #263844, #11626, #114074, .T. ) ;
#280843 = PRESENTATION_LAYER_ASSIGNMENT (  '', '', ( #44178 ) ) ;
#280844 = ORIENTED_EDGE ( 'NONE', *, *, #218004, .F. ) ;
#280845 = ADVANCED_FACE ( 'NONE', ( #95370 ), #290626, .T. ) ;
#280847 =( GEOMETRIC_REPRESENTATION_CONTEXT ( 3 ) GLOBAL_UNCERTAINTY_ASSIGNED_CONTEXT ( ( #217298 ) ) GLOBAL_UNIT_ASSIGNED_CONTEXT ( ( #140289, #88214, #217560 ) ) REPRESENTATION_CONTEXT ( 'NONE', 'WORKASPACE' ) );
#280846 =( NAMED_UNIT ( * ) SI_UNIT ( $, .STERADIAN. ) SOLID_ANGLE_UNIT ( ) );
#280848 = CARTESIAN_POINT ( 'NONE',  ( 467.3999999999999773, 6.000000000000000000, -166.0999999849999824 ) ) ;
#280849 = DIRECTION ( 'NONE',  ( 0.000000000000000000, 0.000000000000000000, 1.000000000000000000 ) ) ;
#280850 = FILL_AREA_STYLE_COLOUR ( '', #272767 ) ;
#280851 = EDGE_LOOP ( 'NONE', ( #98345, #289861, #127107, #292306 ) ) ;
#280852 = UNCERTAINTY_MEASURE_WITH_UNIT (LENGTH_MEASURE( 1.000000000000000082E-05 ), #311769, 'distance_accuracy_value', 'NONE');
#280853 = FACE_OUTER_BOUND ( 'NONE', #75974, .T. ) ;
#280854 =( NAMED_UNIT ( * ) PLANE_ANGLE_UNIT ( ) SI_UNIT ( $, .RADIAN. ) );
#280855 = CARTESIAN_POINT ( 'NONE',  ( 1102.400000000000091, 5.052700015000001876, -139.7527000000000612 ) ) ;
#280856 = CARTESIAN_POINT ( 'NONE',  ( 950.0000000000000000, 6.000000000000000000, -590.9000000149999323 ) ) ;
#280857 = FILL_AREA_STYLE_COLOUR ( '', #239979 ) ;
#280858 = DIRECTION ( 'NONE',  ( -0.000000000000000000, 1.000000000000000000, -0.000000000000000000 ) ) ;
#280860 = ADVANCED_FACE ( 'NONE', ( #147399 ), #248181, .F. ) ;
#280859 = CIRCLE ( 'NONE', #221679, 2.552699999999990865 ) ;
#280861 = DIRECTION ( 'NONE',  ( -0.000000000000000000, 1.000000000000000000, -0.000000000000000000 ) ) ;
#280863 = EDGE_CURVE ( 'NONE', #61682, #129724, #60425, .T. ) ;
#280862 = ORIENTED_EDGE ( 'NONE', *, *, #135686, .T. ) ;
#280865 = DIRECTION ( 'NONE',  ( 2.334244975891074434E-16, 4.077371270998826468E-18, -1.000000000000000000 ) ) ;
#280864 = FILL_AREA_STYLE ('',( #100967 ) ) ;
#280866 = LINE ( 'NONE', #205033, #307310 ) ;
#280867 = VECTOR ( 'NONE', #307147, 1000.000000000000000 ) ;
#280868 = LINE ( 'NONE', #279236, #243160 ) ;
#280869 = STYLED_ITEM ( 'NONE', ( #199235 ), #244541 ) ;
#280870 = EDGE_LOOP ( 'NONE', ( #259167, #48345 ) ) ;
#280872 = ORIENTED_EDGE ( 'NONE', *, *, #949, .F. ) ;
#280871 = STYLED_ITEM ( 'NONE', ( #29593 ), #330950 ) ;
#280873 = AXIS2_PLACEMENT_3D ( 'NONE', #63786, #194764, #297472 ) ;
#280874 = ORIENTED_EDGE ( 'NONE', *, *, #317558, .F. ) ;
#280875 = FACE_OUTER_BOUND ( 'NONE', #82457, .T. ) ;
#280876 = FACE_BOUND ( 'NONE', #47294, .T. ) ;
#280877 = DIRECTION ( 'NONE',  ( 0.000000000000000000, 0.000000000000000000, 1.000000000000000000 ) ) ;
#280878 = FACE_OUTER_BOUND ( 'NONE', #98266, .T. ) ;
#280879 = EDGE_CURVE ( 'NONE', #321598, #210595, #291118, .T. ) ;
#280880 = EDGE_CURVE ( 'NONE', #203649, #283395, #318278, .T. ) ;
#280881 = CARTESIAN_POINT ( 'NONE',  ( 19.49999999999985079, 4.646446609407051120, -759.2500000000002274 ) ) ;
#280882 =( NAMED_UNIT ( * ) SI_UNIT ( $, .STERADIAN. ) SOLID_ANGLE_UNIT ( ) );
#280883 = ADVANCED_FACE ( 'NONE', ( #289807 ), #286141, .F. ) ;
#280884 =( NAMED_UNIT ( * ) SI_UNIT ( $, .STERADIAN. ) SOLID_ANGLE_UNIT ( ) );
#280885 = AXIS2_PLACEMENT_3D ( 'NONE', #318214, #296252, #144794 ) ;
#280886 = VECTOR ( 'NONE', #287277, 1000.000000000000000 ) ;
#280887 = CARTESIAN_POINT ( 'NONE',  ( 3.549999999999942091, -15.75000000000006928, -19.49999999999985079 ) ) ;
#280888 = FACE_OUTER_BOUND ( 'NONE', #190752, .T. ) ;
#280889 = ORIENTED_EDGE ( 'NONE', *, *, #208104, .T. ) ;
#280890 = CYLINDRICAL_SURFACE ( 'NONE', #94893, 2.552700000000074354 ) ;
#280891 = DIRECTION ( 'NONE',  ( 0.000000000000000000, 0.000000000000000000, -1.000000000000000000 ) ) ;
#280892 = STYLED_ITEM ( 'NONE', ( #292387 ), #142492 ) ;
#280893 = CONICAL_SURFACE ( 'NONE', #76878, 3.499999985000001868, 0.7853981633974400633 ) ;
#280894 =( GEOMETRIC_REPRESENTATION_CONTEXT ( 3 ) GLOBAL_UNCERTAINTY_ASSIGNED_CONTEXT ( ( #312305 ) ) GLOBAL_UNIT_ASSIGNED_CONTEXT ( ( #70370, #18172, #120867 ) ) REPRESENTATION_CONTEXT ( 'NONE', 'WORKASPACE' ) );
#280895 = ORIENTED_EDGE ( 'NONE', *, *, #145345, .T. ) ;
#280896 = DIRECTION ( 'NONE',  ( -2.029174899851424312E-16, -0.5820713996013100466, -0.8131376794652749318 ) ) ;
#280897 = ORIENTED_EDGE ( 'NONE', *, *, #133027, .F. ) ;
#280899 = DIRECTION ( 'NONE',  ( 0.000000000000000000, 0.000000000000000000, 1.000000000000000000 ) ) ;
#280898 = FILL_AREA_STYLE_COLOUR ( '', #47474 ) ;
#280900 = DIRECTION ( 'NONE',  ( -0.000000000000000000, 1.000000000000000000, -0.000000000000000000 ) ) ;
#280901 = FILL_AREA_STYLE_COLOUR ( '', #4946 ) ;
#280902 = LINE ( 'NONE', #230346, #142501 ) ;
#280903 = DIRECTION ( 'NONE',  ( 0.000000000000000000, 0.000000000000000000, 1.000000000000000000 ) ) ;
#280904 = DIRECTION ( 'NONE',  ( 0.000000000000000000, 0.000000000000000000, 1.000000000000000000 ) ) ;
#280905 = DIRECTION ( 'NONE',  ( -0.000000000000000000, 1.000000000000000000, -0.000000000000000000 ) ) ;
#280907 = FILL_AREA_STYLE ('',( #156353 ) ) ;
#280906 =( LENGTH_UNIT ( ) NAMED_UNIT ( * ) SI_UNIT ( .MILLI., .METRE. ) );
#280908 =( NAMED_UNIT ( * ) PLANE_ANGLE_UNIT ( ) SI_UNIT ( $, .RADIAN. ) );
#280909 = DIRECTION ( 'NONE',  ( 2.520489059005065387E-16, -0.006170709906909679215, 0.9999809609883804074 ) ) ;
#280910 = SURFACE_SIDE_STYLE ('',( #203465 ) ) ;
#280911 = CARTESIAN_POINT ( 'NONE',  ( 975.3999999999999773, 6.000000000000000000, -343.8999999849999085 ) ) ;
#280912 = DIRECTION ( 'NONE',  ( -0.7071067811865470176, -2.883169902873060090E-18, -0.7071067811865479058 ) ) ;
#280913 = AXIS2_PLACEMENT_3D ( 'NONE', #98084, #25653, #29014 ) ;
#280914 = ORIENTED_EDGE ( 'NONE', *, *, #218745, .F. ) ;
#280915 =( NAMED_UNIT ( * ) PLANE_ANGLE_UNIT ( ) SI_UNIT ( $, .RADIAN. ) );
#280916 = CONICAL_SURFACE ( 'NONE', #286243, 3.499999984999946356, 0.7853981633974400633 ) ;
#280917 = DIRECTION ( 'NONE',  ( -0.000000000000000000, 1.000000000000000000, -0.000000000000000000 ) ) ;
#280919 = CARTESIAN_POINT ( 'NONE',  ( 1204.000000000000000, 5.052700015000001876, -642.6472999999999729 ) ) ;
#280918 =( GEOMETRIC_REPRESENTATION_CONTEXT ( 3 ) GLOBAL_UNCERTAINTY_ASSIGNED_CONTEXT ( ( #171909 ) ) GLOBAL_UNIT_ASSIGNED_CONTEXT ( ( #166091, #315877, #292236 ) ) REPRESENTATION_CONTEXT ( 'NONE', 'WORKASPACE' ) );
#280921 = VECTOR ( 'NONE', #162551, 1000.000000000000114 ) ;
#280920 = CARTESIAN_POINT ( 'NONE',  ( 238.7999999999999829, 6.000000000000000000, -467.3999999999999773 ) ) ;
#280922 = VECTOR ( 'NONE', #248355, 1000.000000000000000 ) ;
#280923 = ORIENTED_EDGE ( 'NONE', *, *, #57083, .F. ) ;
#280924 = ORIENTED_EDGE ( 'NONE', *, *, #5766, .T. ) ;
#280925 = ORIENTED_EDGE ( 'NONE', *, *, #172110, .F. ) ;
#280926 = EDGE_CURVE ( 'NONE', #286348, #269316, #151090, .T. ) ;
#280927 = SURFACE_STYLE_FILL_AREA ( #178348 ) ;
#280928 = SURFACE_SIDE_STYLE ('',( #75805 ) ) ;
#280929 = CARTESIAN_POINT ( 'NONE',  ( 975.3999999999999773, 6.000000000000000000, -32.10000001500005595 ) ) ;
#280931 = EDGE_LOOP ( 'NONE', ( #222147, #259289, #184963, #126125 ) ) ;
#280930 = FILL_AREA_STYLE_COLOUR ( '', #88797 ) ;
#280932 = PRESENTATION_LAYER_ASSIGNMENT (  '', '', ( #119951 ) ) ;
#280933 = DIRECTION ( 'NONE',  ( -0.000000000000000000, 1.000000000000000000, -0.000000000000000000 ) ) ;
#280934 = DIRECTION ( 'NONE',  ( 8.659560562354861368E-17, 0.7071067811865533459, -0.7071067811865416886 ) ) ;
#280935 = AXIS2_PLACEMENT_3D ( 'NONE', #220367, #64135, #91084 ) ;
#280936 =( GEOMETRIC_REPRESENTATION_CONTEXT ( 3 ) GLOBAL_UNCERTAINTY_ASSIGNED_CONTEXT ( ( #17196 ) ) GLOBAL_UNIT_ASSIGNED_CONTEXT ( ( #86674, #88314, #201956 ) ) REPRESENTATION_CONTEXT ( 'NONE', 'WORKASPACE' ) );
#280937 = SURFACE_STYLE_USAGE ( .BOTH. , #203496 ) ;
#280938 = CARTESIAN_POINT ( 'NONE',  ( 137.1999999999999886, 5.052700015000001876, -543.6000000000000227 ) ) ;
#280939 = STYLED_ITEM ( 'NONE', ( #119551 ), #323458 ) ;
#280940 = DIRECTION ( 'NONE',  ( 0.000000000000000000, 0.000000000000000000, 1.000000000000000000 ) ) ;
#280941 = FILL_AREA_STYLE ('',( #203500 ) ) ;
#280943 = EDGE_CURVE ( 'NONE', #155059, #316909, #28299, .T. ) ;
#280942 = PRESENTATION_STYLE_ASSIGNMENT (( #178366 ) ) ;
#280944 = VECTOR ( 'NONE', #254149, 1000.000000000000000 ) ;
#280945 = VECTOR ( 'NONE', #207086, 1000.000000000000000 ) ;
#280946 = ORIENTED_EDGE ( 'NONE', *, *, #213685, .T. ) ;
#280949 = EDGE_CURVE ( 'NONE', #46661, #156435, #1342, .T. ) ;
#280948 = DIRECTION ( 'NONE',  ( -0.000000000000000000, 1.000000000000000000, -0.000000000000000000 ) ) ;
#280947 = DIRECTION ( 'NONE',  ( -0.000000000000000000, 1.000000000000000000, -0.000000000000000000 ) ) ;
#280950 = ORIENTED_EDGE ( 'NONE', *, *, #101102, .F. ) ;
#280951 = VERTEX_POINT ( 'NONE', #185450 ) ;
#280953 = COLOUR_RGB ( '',0.2509803921568627416, 0.2509803921568627416, 0.2509803921568627416 ) ;
#280952 = SURFACE_STYLE_FILL_AREA ( #183287 ) ;
#280954 = CONICAL_SURFACE ( 'NONE', #248585, 3.499999985000057379, 0.7853981633974400633 ) ;
#280955 = EDGE_CURVE ( 'NONE', #76163, #55542, #240787, .T. ) ;
#280956 = STYLED_ITEM ( 'NONE', ( #71451 ), #205578 ) ;
#280957 = ORIENTED_EDGE ( 'NONE', *, *, #137806, .T. ) ;
#280958 = AXIS2_PLACEMENT_3D ( 'NONE', #8842, #313307, #163532 ) ;
#280959 = ORIENTED_EDGE ( 'NONE', *, *, #331379, .T. ) ;
#280960 = DIRECTION ( 'NONE',  ( -0.000000000000000000, 1.000000000000000000, -0.000000000000000000 ) ) ;
#280961 =( NAMED_UNIT ( * ) PLANE_ANGLE_UNIT ( ) SI_UNIT ( $, .RADIAN. ) );
#280962 = CYLINDRICAL_SURFACE ( 'NONE', #161317, 0.4999999999999449329 ) ;
#280963 = ORIENTED_EDGE ( 'NONE', *, *, #32758, .T. ) ;
#280964 = ORIENTED_EDGE ( 'NONE', *, *, #247348, .T. ) ;
#280965 = DIRECTION ( 'NONE',  ( -0.000000000000000000, 1.000000000000000000, -0.000000000000000000 ) ) ;
#280966 =( NAMED_UNIT ( * ) PLANE_ANGLE_UNIT ( ) SI_UNIT ( $, .RADIAN. ) );
#280967 = CARTESIAN_POINT ( 'NONE',  ( 1200.509922147278758, 0.6962263387618461419, -758.9499999999998181 ) ) ;
#280968 = STYLED_ITEM ( 'NONE', ( #331490 ), #178229 ) ;
#280969 = CARTESIAN_POINT ( 'NONE',  ( 1194.700000000000045, -15.49999999999998579, -2.350000000000074252 ) ) ;
#280970 = ADVANCED_FACE ( 'NONE', ( #30843 ), #39042, .F. ) ;
#280971 = DIRECTION ( 'NONE',  ( 0.000000000000000000, 0.7071067811865482389, 0.7071067811865469066 ) ) ;
#280972 = CARTESIAN_POINT ( 'NONE',  ( 746.7999999999999545, 6.000000000000000000, -668.0473000000000638 ) ) ;
#280973 = VECTOR ( 'NONE', #14438, 1000.000000000000000 ) ;
#280974 = AXIS2_PLACEMENT_3D ( 'NONE', #109274, #145891, #273785 ) ;
#280975 = CIRCLE ( 'NONE', #216269, 2.552700000000074354 ) ;
#280976 = FILL_AREA_STYLE_COLOUR ( '', #144588 ) ;
#280978 = CARTESIAN_POINT ( 'NONE',  ( 1178.599999999999909, 6.000000000000000000, -111.7999999999999972 ) ) ;
#280977 =( GEOMETRIC_REPRESENTATION_CONTEXT ( 3 ) GLOBAL_UNCERTAINTY_ASSIGNED_CONTEXT ( ( #186344 ) ) GLOBAL_UNIT_ASSIGNED_CONTEXT ( ( #55133, #230017, #134135 ) ) REPRESENTATION_CONTEXT ( 'NONE', 'WORKASPACE' ) );
#280979 = EDGE_CURVE ( 'NONE', #264868, #148142, #6173, .T. ) ;
#280980 = DIRECTION ( 'NONE',  ( -0.000000000000000000, 1.000000000000000000, -0.000000000000000000 ) ) ;
#280981 = VERTEX_POINT ( 'NONE', #324994 ) ;
#280982 = MECHANICAL_DESIGN_GEOMETRIC_PRESENTATION_REPRESENTATION (  '', ( #50053 ), #286554 ) ;
#280984 =( LENGTH_UNIT ( ) NAMED_UNIT ( * ) SI_UNIT ( .MILLI., .METRE. ) );
#280983 = DIRECTION ( 'NONE',  ( 0.000000000000000000, 0.000000000000000000, 1.000000000000000000 ) ) ;
#280985 = ORIENTED_EDGE ( 'NONE', *, *, #237744, .T. ) ;
#280986 = SURFACE_STYLE_FILL_AREA ( #178405 ) ;
#280987 = VERTEX_POINT ( 'NONE', #196994 ) ;
#280988 = COLOUR_RGB ( '',0.2509803921568627416, 0.2509803921568627416, 0.2509803921568627416 ) ;
#280989 = FACE_BOUND ( 'NONE', #62714, .T. ) ;
#280990 = EDGE_LOOP ( 'NONE', ( #278490, #110420, #28159, #49879 ) ) ;
#280991 =( NAMED_UNIT ( * ) PLANE_ANGLE_UNIT ( ) SI_UNIT ( $, .RADIAN. ) );
#280992 =( LENGTH_UNIT ( ) NAMED_UNIT ( * ) SI_UNIT ( .MILLI., .METRE. ) );
#280993 = AXIS2_PLACEMENT_3D ( 'NONE', #167290, #269872, #39496 ) ;
#280994 = FILL_AREA_STYLE ('',( #102756 ) ) ;
#280995 = CARTESIAN_POINT ( 'NONE',  ( 61.00000000000000000, 6.000000000000000000, -162.5999999999999659 ) ) ;
#280996 = AXIS2_PLACEMENT_3D ( 'NONE', #213369, #13288, #278877 ) ;
#280997 = EDGE_LOOP ( 'NONE', ( #92754, #49209, #29620, #234161 ) ) ;
#280998 = CARTESIAN_POINT ( 'NONE',  ( 924.6000000000000227, 6.000000000000000000, -673.1526999999999816 ) ) ;
#280999 =( LENGTH_UNIT ( ) NAMED_UNIT ( * ) SI_UNIT ( .MILLI., .METRE. ) );
#281000 = EDGE_LOOP ( 'NONE', ( #267636, #166045 ) ) ;
#281001 = UNCERTAINTY_MEASURE_WITH_UNIT (LENGTH_MEASURE( 1.000000000000000082E-05 ), #290346, 'distance_accuracy_value', 'NONE');
#281002 = SURFACE_SIDE_STYLE ('',( #206861 ) ) ;
#281003 = ORIENTED_EDGE ( 'NONE', *, *, #139744, .T. ) ;
#281004 = DIRECTION ( 'NONE',  ( -0.000000000000000000, 1.000000000000000000, -0.000000000000000000 ) ) ;
#281005 =( LENGTH_UNIT ( ) NAMED_UNIT ( * ) SI_UNIT ( .MILLI., .METRE. ) );
#281006 = DIRECTION ( 'NONE',  ( 0.000000000000000000, 0.000000000000000000, 1.000000000000000000 ) ) ;
#281007 = ORIENTED_EDGE ( 'NONE', *, *, #255922, .F. ) ;
#281008 = FILL_AREA_STYLE_COLOUR ( '', #200118 ) ;
#281009 = MECHANICAL_DESIGN_GEOMETRIC_PRESENTATION_REPRESENTATION (  '', ( #318712 ), #216562 ) ;
#281010 = DIRECTION ( 'NONE',  ( -0.000000000000000000, 1.000000000000000000, -0.000000000000000000 ) ) ;
#281011 = CARTESIAN_POINT ( 'NONE',  ( 873.7999999999999545, 6.000000000000000000, -314.9999999999999432 ) ) ;
#281012 = COLOUR_RGB ( '',0.2509803921568627416, 0.2509803921568627416, 0.2509803921568627416 ) ;
#281013 = FILL_AREA_STYLE ('',( #301737 ) ) ;
#281014 = PRESENTATION_STYLE_ASSIGNMENT (( #183356 ) ) ;
#281016 = MECHANICAL_DESIGN_GEOMETRIC_PRESENTATION_REPRESENTATION (  '', ( #146733 ), #291787 ) ;
#281015 = AXIS2_PLACEMENT_3D ( 'NONE', #203102, #24936, #255153 ) ;
#281017 = LINE ( 'NONE', #178436, #106734 ) ;
#281018 = DIRECTION ( 'NONE',  ( 0.000000000000000000, 0.000000000000000000, 1.000000000000000000 ) ) ;
#281019 = DIRECTION ( 'NONE',  ( 1.422473250300981571E-16, 1.000000000000000000, 0.000000000000000000 ) ) ;
#281020 = AXIS2_PLACEMENT_3D ( 'NONE', #146557, #128065, #277800 ) ;
#281021 = DIRECTION ( 'NONE',  ( -0.000000000000000000, 1.000000000000000000, -0.000000000000000000 ) ) ;
#281022 = EDGE_CURVE ( 'NONE', #2095, #133336, #157115, .T. ) ;
#281023 = DIRECTION ( 'NONE',  ( 0.000000000000000000, 0.000000000000000000, 1.000000000000000000 ) ) ;
#281025 = EDGE_CURVE ( 'NONE', #303401, #318238, #269963, .T. ) ;
#281024 = COLOUR_RGB ( '',0.2509803921568627416, 0.2509803921568627416, 0.2509803921568627416 ) ;
#281026 = CYLINDRICAL_SURFACE ( 'NONE', #226226, 2.552700000000074354 ) ;
#281027 =( NAMED_UNIT ( * ) PLANE_ANGLE_UNIT ( ) SI_UNIT ( $, .RADIAN. ) );
#281028 = PRESENTATION_STYLE_ASSIGNMENT (( #45735 ) ) ;
#281029 = EDGE_CURVE ( 'NONE', #198083, #266790, #192099, .T. ) ;
#281030 = UNCERTAINTY_MEASURE_WITH_UNIT (LENGTH_MEASURE( 1.000000000000000082E-05 ), #278275, 'distance_accuracy_value', 'NONE');
#281032 = ADVANCED_FACE ( 'NONE', ( #40788 ), #244046, .T. ) ;
#281031 = LINE ( 'NONE', #106130, #138649 ) ;
#281034 = ORIENTED_EDGE ( 'NONE', *, *, #197910, .F. ) ;
#281033 = AXIS2_PLACEMENT_3D ( 'NONE', #328808, #301925, #49601 ) ;
#281035 = FILL_AREA_STYLE ('',( #178460 ) ) ;
#281036 = VECTOR ( 'NONE', #305097, 1000.000000000000000 ) ;
#281037 = PRESENTATION_LAYER_ASSIGNMENT (  '', '', ( #287124 ) ) ;
#281038 = DIRECTION ( 'NONE',  ( -0.000000000000000000, 1.000000000000000000, -0.000000000000000000 ) ) ;
#281039 = ORIENTED_EDGE ( 'NONE', *, *, #181188, .F. ) ;
#281040 = CIRCLE ( 'NONE', #264886, 2.552700000000074354 ) ;
#281041 = FACE_BOUND ( 'NONE', #167294, .T. ) ;
#281042 = EDGE_LOOP ( 'NONE', ( #113049, #182394, #19190, #66801 ) ) ;
#281043 = EDGE_LOOP ( 'NONE', ( #250745, #87532, #106632, #322248 ) ) ;
#281044 = FACE_OUTER_BOUND ( 'NONE', #209588, .T. ) ;
#281045 = ORIENTED_EDGE ( 'NONE', *, *, #275699, .F. ) ;
#281047 = EDGE_CURVE ( 'NONE', #7488, #576, #274446, .T. ) ;
#281046 = STYLED_ITEM ( 'NONE', ( #311867 ), #301879 ) ;
#281048 = VERTEX_POINT ( 'NONE', #298055 ) ;
#281049 = STYLED_ITEM ( 'NONE', ( #74517 ), #61441 ) ;
#281050 = ORIENTED_EDGE ( 'NONE', *, *, #56309, .F. ) ;
#281051 =( LENGTH_UNIT ( ) NAMED_UNIT ( * ) SI_UNIT ( .MILLI., .METRE. ) );
#281052 = VERTEX_POINT ( 'NONE', #18868 ) ;
#281053 = UNCERTAINTY_MEASURE_WITH_UNIT (LENGTH_MEASURE( 1.000000000000000082E-05 ), #34780, 'distance_accuracy_value', 'NONE');
#281054 = CARTESIAN_POINT ( 'NONE',  ( 924.6000000000000227, 6.000000000000000000, -648.6999999849999767 ) ) ;
#281055 = ORIENTED_EDGE ( 'NONE', *, *, #213015, .F. ) ;
#281057 = DIRECTION ( 'NONE',  ( -0.000000000000000000, 1.000000000000000000, -0.000000000000000000 ) ) ;
#281056 = PRESENTATION_LAYER_ASSIGNMENT (  '', '', ( #98416 ) ) ;
#281058 = MECHANICAL_DESIGN_GEOMETRIC_PRESENTATION_REPRESENTATION (  '', ( #259341 ), #270219 ) ;
#281059 = AXIS2_PLACEMENT_3D ( 'NONE', #266271, #236019, #289893 ) ;
#281060 = VECTOR ( 'NONE', #178780, 1000.000000000000000 ) ;
#281062 = EDGE_LOOP ( 'NONE', ( #34614, #33115, #260190, #129211 ) ) ;
#281061 = PRESENTATION_LAYER_ASSIGNMENT (  '', '', ( #162927 ) ) ;
#281063 = CARTESIAN_POINT ( 'NONE',  ( 1194.700000000000045, -15.50000000000006928, -739.4500000000001592 ) ) ;
#281065 = CIRCLE ( 'NONE', #270232, 4.538881942202976916 ) ;
#281064 = UNCERTAINTY_MEASURE_WITH_UNIT (LENGTH_MEASURE( 1.000000000000000082E-05 ), #41928, 'distance_accuracy_value', 'NONE');
#281066 = MECHANICAL_DESIGN_GEOMETRIC_PRESENTATION_REPRESENTATION (  '', ( #44867 ), #302492 ) ;
#281067 =( NAMED_UNIT ( * ) PLANE_ANGLE_UNIT ( ) SI_UNIT ( $, .RADIAN. ) );
#281068 =( LENGTH_UNIT ( ) NAMED_UNIT ( * ) SI_UNIT ( .MILLI., .METRE. ) );
#281069 = MECHANICAL_DESIGN_GEOMETRIC_PRESENTATION_REPRESENTATION (  '', ( #50143 ), #324081 ) ;
#281070 = ORIENTED_EDGE ( 'NONE', *, *, #79499, .T. ) ;
#281071 =( NAMED_UNIT ( * ) PLANE_ANGLE_UNIT ( ) SI_UNIT ( $, .RADIAN. ) );
#281072 = CARTESIAN_POINT ( 'NONE',  ( 848.3999999999999773, 6.000000000000000000, -137.1999999999999886 ) ) ;
#281073 = DIRECTION ( 'NONE',  ( -0.000000000000000000, 1.000000000000000000, -0.000000000000000000 ) ) ;
#281074 = LINE ( 'NONE', #304755, #113582 ) ;
#281075 = AXIS2_PLACEMENT_3D ( 'NONE', #326338, #95926, #301116 ) ;
#281076 = CONICAL_SURFACE ( 'NONE', #17934, 3.499999984999946356, 0.7853981633974400633 ) ;
#281077 = LINE ( 'NONE', #223899, #194940 ) ;
#281078 = FILL_AREA_STYLE_COLOUR ( '', #77880 ) ;
#281079 = EDGE_CURVE ( 'NONE', #133781, #114459, #269487, .T. ) ;
#281080 = PRESENTATION_LAYER_ASSIGNMENT (  '', '', ( #216629 ) ) ;
#281081 = EDGE_CURVE ( 'NONE', #303511, #148300, #55118, .T. ) ;
#281082 = MECHANICAL_DESIGN_GEOMETRIC_PRESENTATION_REPRESENTATION (  '', ( #254030 ), #34049 ) ;
#281083 = VERTEX_POINT ( 'NONE', #15556 ) ;
#281084 = CARTESIAN_POINT ( 'NONE',  ( 213.3999999999999773, 6.000000000000000000, -514.7000000149998868 ) ) ;
#281085 = ORIENTED_EDGE ( 'NONE', *, *, #173339, .T. ) ;
#281086 = CARTESIAN_POINT ( 'NONE',  ( 213.3999999999999773, -5.204170427930421283E-15, -393.7526999999999475 ) ) ;
#281088 = DIRECTION ( 'NONE',  ( 0.000000000000000000, 1.000000000000000000, 0.000000000000000000 ) ) ;
#281087 = CARTESIAN_POINT ( 'NONE',  ( 340.3999999999999773, 6.000000000000000000, -467.3999999999999773 ) ) ;
#281089 = CIRCLE ( 'NONE', #17944, 3.499999985000057379 ) ;
#281091 = ORIENTED_EDGE ( 'NONE', *, *, #59456, .T. ) ;
#281090 = CIRCLE ( 'NONE', #146813, 2.552699999999963332 ) ;
#281092 = CARTESIAN_POINT ( 'NONE',  ( 1178.599999999999909, 6.000000000000000000, -89.89999998500005063 ) ) ;
#281094 = EDGE_LOOP ( 'NONE', ( #107698, #32104 ) ) ;
#281093 = FILL_AREA_STYLE_COLOUR ( '', #81260 ) ;
#281095 =( NAMED_UNIT ( * ) PLANE_ANGLE_UNIT ( ) SI_UNIT ( $, .RADIAN. ) );
#281096 = EDGE_LOOP ( 'NONE', ( #282167, #12406, #214011, #77678 ) ) ;
#281097 = SURFACE_SIDE_STYLE ('',( #119889 ) ) ;
#281098 = VERTEX_POINT ( 'NONE', #326636 ) ;
#281100 = VERTEX_POINT ( 'NONE', #96256 ) ;
#281099 =( NAMED_UNIT ( * ) PLANE_ANGLE_UNIT ( ) SI_UNIT ( $, .RADIAN. ) );
#281101 = CARTESIAN_POINT ( 'NONE',  ( 1201.750357133747002, -15.56999999999989015, -19.45000000000018758 ) ) ;
#281102 = EDGE_LOOP ( 'NONE', ( #21483, #68247, #194335, #88920 ) ) ;
#281103 = EDGE_LOOP ( 'NONE', ( #323335, #117208, #301731, #242652 ) ) ;
#281104 = CYLINDRICAL_SURFACE ( 'NONE', #878, 2.552699999999963332 ) ;
#281106 = COLOUR_RGB ( '',0.2509803921568627416, 0.2509803921568627416, 0.2509803921568627416 ) ;
#281105 = MECHANICAL_DESIGN_GEOMETRIC_PRESENTATION_REPRESENTATION (  '', ( #152121 ), #151383 ) ;
#281107 = SURFACE_STYLE_USAGE ( .BOTH. , #299738 ) ;
#281108 = FACE_OUTER_BOUND ( 'NONE', #296733, .T. ) ;
#281109 = VERTEX_POINT ( 'NONE', #301421 ) ;
#281111 = CIRCLE ( 'NONE', #125381, 3.499999985000057379 ) ;
#281110 = SURFACE_SIDE_STYLE ('',( #255717 ) ) ;
#281112 = LINE ( 'NONE', #156569, #323506 ) ;
#281113 = CIRCLE ( 'NONE', #216426, 0.4999999999999449329 ) ;
#281114 = CARTESIAN_POINT ( 'NONE',  ( 1201.236451776728472, -1.108083567537582192, -758.9499999999998181 ) ) ;
#281115 = ADVANCED_FACE ( 'NONE', ( #296398 ), #71012, .F. ) ;
#281116 = CARTESIAN_POINT ( 'NONE',  ( 975.3999999999999773, 5.052700015000001876, -238.7999999999999829 ) ) ;
#281117 = LINE ( 'NONE', #328324, #72248 ) ;
#281118 = AXIS2_PLACEMENT_3D ( 'NONE', #128431, #261081, #163522 ) ;
#281119 = UNCERTAINTY_MEASURE_WITH_UNIT (LENGTH_MEASURE( 1.000000000000000082E-05 ), #63308, 'distance_accuracy_value', 'NONE');
#281120 = DIRECTION ( 'NONE',  ( 0.000000000000000000, 0.000000000000000000, 1.000000000000000000 ) ) ;
#281121 = ORIENTED_EDGE ( 'NONE', *, *, #123625, .F. ) ;
#281122 = FILL_AREA_STYLE ('',( #223947 ) ) ;
#281123 = VERTEX_POINT ( 'NONE', #47466 ) ;
#281124 =( NAMED_UNIT ( * ) SI_UNIT ( $, .STERADIAN. ) SOLID_ANGLE_UNIT ( ) );
#281125 = MECHANICAL_DESIGN_GEOMETRIC_PRESENTATION_REPRESENTATION (  '', ( #66265 ), #329424 ) ;
#281126 = SURFACE_STYLE_USAGE ( .BOTH. , #101256 ) ;
#281127 = ADVANCED_FACE ( 'NONE', ( #79281 ), #281104, .F. ) ;
#281128 = CARTESIAN_POINT ( 'NONE',  ( 721.3999999999999773, 5.052700015000001876, -520.7527000000000044 ) ) ;
#281129 = EDGE_CURVE ( 'NONE', #28055, #253415, #227282, .T. ) ;
#281130 = CARTESIAN_POINT ( 'NONE',  ( 594.3999999999999773, 6.000000000000000000, -213.3999999999999773 ) ) ;
#281131 = FACE_OUTER_BOUND ( 'NONE', #170197, .T. ) ;
#281132 = CARTESIAN_POINT ( 'NONE',  ( 187.9999999999999716, 6.000000000000000000, -515.6473000000000866 ) ) ;
#281133 = CARTESIAN_POINT ( 'NONE',  ( 340.3999999999999773, 5.052700015000001876, -490.2472999999999388 ) ) ;
#281135 = ADVANCED_FACE ( 'NONE', ( #329961 ), #284466, .T. ) ;
#281134 = AXIS2_PLACEMENT_3D ( 'NONE', #119806, #144853, #218851 ) ;
#281136 = CARTESIAN_POINT ( 'NONE',  ( 12.62349406368279503, -1.108083567537665459, 2.199999999999979750 ) ) ;
#281137 = LINE ( 'NONE', #129762, #184991 ) ;
#281138 = VERTEX_POINT ( 'NONE', #54011 ) ;
#281140 = LINE ( 'NONE', #76021, #183016 ) ;
#281139 = SURFACE_STYLE_USAGE ( .BOTH. , #128128 ) ;
#281141 = ORIENTED_EDGE ( 'NONE', *, *, #288310, .T. ) ;
#281142 = FILL_AREA_STYLE_COLOUR ( '', #92161 ) ;
#281143 =( NAMED_UNIT ( * ) PLANE_ANGLE_UNIT ( ) SI_UNIT ( $, .RADIAN. ) );
#281144 = CARTESIAN_POINT ( 'NONE',  ( 1153.200000000000045, 5.052700015000001876, -670.6000000000000227 ) ) ;
#281146 = ORIENTED_EDGE ( 'NONE', *, *, #294621, .F. ) ;
#281145 = CIRCLE ( 'NONE', #243225, 3.499999985000057379 ) ;
#281147 = LINE ( 'NONE', #44179, #113729 ) ;
#281148 = VERTEX_POINT ( 'NONE', #156556 ) ;
#281149 = SURFACE_SIDE_STYLE ('',( #1919 ) ) ;
#281150 = VERTEX_POINT ( 'NONE', #259074 ) ;
#281151 =( GEOMETRIC_REPRESENTATION_CONTEXT ( 3 ) GLOBAL_UNCERTAINTY_ASSIGNED_CONTEXT ( ( #279811 ) ) GLOBAL_UNIT_ASSIGNED_CONTEXT ( ( #269078, #119487, #65597 ) ) REPRESENTATION_CONTEXT ( 'NONE', 'WORKASPACE' ) );
#281152 = PRESENTATION_LAYER_ASSIGNMENT (  '', '', ( #184346 ) ) ;
#281153 = ORIENTED_EDGE ( 'NONE', *, *, #226441, .T. ) ;
#281154 = MECHANICAL_DESIGN_GEOMETRIC_PRESENTATION_REPRESENTATION (  '', ( #103991 ), #324154 ) ;
#281155 = LINE ( 'NONE', #276203, #262327 ) ;
#281157 = ORIENTED_EDGE ( 'NONE', *, *, #133141, .F. ) ;
#281156 = DIRECTION ( 'NONE',  ( 8.659560562354861368E-17, 0.7071067811865533459, -0.7071067811865416886 ) ) ;
#281159 = CIRCLE ( 'NONE', #313330, 2.552699999999963332 ) ;
#281158 = CARTESIAN_POINT ( 'NONE',  ( 416.5999999999999659, 6.000000000000000000, -289.5999999999999659 ) ) ;
#281160 = ORIENTED_EDGE ( 'NONE', *, *, #200120, .F. ) ;
#281161 = MECHANICAL_DESIGN_GEOMETRIC_PRESENTATION_REPRESENTATION (  '', ( #136066 ), #55476 ) ;
#281162 = ADVANCED_FACE ( 'NONE', ( #28842 ), #131376, .F. ) ;
#281163 = SURFACE_STYLE_FILL_AREA ( #306465 ) ;
#281164 = AXIS2_PLACEMENT_3D ( 'NONE', #256441, #209331, #207661 ) ;
#281165 = COLOUR_RGB ( '',0.2509803921568627416, 0.2509803921568627416, 0.2509803921568627416 ) ;
#281166 = VERTEX_POINT ( 'NONE', #291038 ) ;
#281167 = SURFACE_STYLE_USAGE ( .BOTH. , #148318 ) ;
#281168 = CARTESIAN_POINT ( 'NONE',  ( 1000.799999999999955, 6.000000000000000000, -543.6000000000000227 ) ) ;
#281169 = DIRECTION ( 'NONE',  ( 0.000000000000000000, 0.000000000000000000, 1.000000000000000000 ) ) ;
#281170 = EDGE_CURVE ( 'NONE', #168805, #192061, #111222, .T. ) ;
#281171 = SURFACE_STYLE_USAGE ( .BOTH. , #279558 ) ;
#281172 = CARTESIAN_POINT ( 'NONE',  ( 10.19999999999999929, -5.204170427930421283E-15, -109.2473000000000098 ) ) ;
#281173 = CIRCLE ( 'NONE', #136083, 2.552699999999963332 ) ;
#281174 = AXIS2_PLACEMENT_3D ( 'NONE', #277590, #198461, #306189 ) ;
#281175 = PRESENTATION_LAYER_ASSIGNMENT (  '', '', ( #109374 ) ) ;
#281176 = PRESENTATION_LAYER_ASSIGNMENT (  '', '', ( #1947 ) ) ;
#281177 = SURFACE_STYLE_FILL_AREA ( #282843 ) ;
#281178 = PRESENTATION_LAYER_ASSIGNMENT (  '', '', ( #61034 ) ) ;
#281179 = STYLED_ITEM ( 'NONE', ( #38862 ), #154564 ) ;
#281180 = ADVANCED_FACE ( 'NONE', ( #35419 ), #140553, .F. ) ;
#281181 = CIRCLE ( 'NONE', #130698, 0.5000000000000004441 ) ;
#281182 =( NAMED_UNIT ( * ) PLANE_ANGLE_UNIT ( ) SI_UNIT ( $, .RADIAN. ) );
#281184 = SURFACE_STYLE_USAGE ( .BOTH. , #178610 ) ;
#281183 = COLOUR_RGB ( '',0.2509803921568627416, 0.2509803921568627416, 0.2509803921568627416 ) ;
#281185 = CIRCLE ( 'NONE', #227347, 2.552699999999963332 ) ;
#281187 = DIRECTION ( 'NONE',  ( 0.000000000000000000, 0.000000000000000000, 1.000000000000000000 ) ) ;
#281186 = AXIS2_PLACEMENT_3D ( 'NONE', #160341, #78072, #51174 ) ;
#281189 = PRESENTATION_STYLE_ASSIGNMENT (( #158299 ) ) ;
#281188 = CARTESIAN_POINT ( 'NONE',  ( 543.6000000000000227, 6.000000000000000000, -215.9526999999999362 ) ) ;
#281191 = AXIS2_PLACEMENT_3D ( 'NONE', #102390, #30019, #211442 ) ;
#281190 = DIRECTION ( 'NONE',  ( -0.000000000000000000, 1.000000000000000000, -0.000000000000000000 ) ) ;
#281192 = CARTESIAN_POINT ( 'NONE',  ( 950.0000000000000000, -5.204170427930421283E-15, -670.6000000000000227 ) ) ;
#281193 = CARTESIAN_POINT ( 'NONE',  ( 289.5999999999999659, 5.052700015000001876, -419.1526999999999816 ) ) ;
#281194 = FILL_AREA_STYLE ('',( #151650 ) ) ;
#281196 = DIRECTION ( 'NONE',  ( -0.000000000000000000, 1.000000000000000000, -0.000000000000000000 ) ) ;
#281195 = FILL_AREA_STYLE_COLOUR ( '', #228379 ) ;
#281197 = CARTESIAN_POINT ( 'NONE',  ( 1204.000000000000000, 6.000000000000000000, -238.7999999999999829 ) ) ;
#281198 = ORIENTED_EDGE ( 'NONE', *, *, #308597, .T. ) ;
#281199 = VERTEX_POINT ( 'NONE', #287786 ) ;
#281200 = FACE_OUTER_BOUND ( 'NONE', #158368, .T. ) ;
#281201 = VERTEX_POINT ( 'NONE', #8524 ) ;
#281203 = VERTEX_POINT ( 'NONE', #85943 ) ;
#281202 = SURFACE_STYLE_FILL_AREA ( #233958 ) ;
#281204 = LINE ( 'NONE', #23934, #20662 ) ;
#281205 = EDGE_LOOP ( 'NONE', ( #251082, #265199, #327034, #227273 ) ) ;
#281208 = EDGE_CURVE ( 'NONE', #247699, #134900, #6404, .T. ) ;
#281207 = FACE_BOUND ( 'NONE', #35739, .T. ) ;
#281206 = CIRCLE ( 'NONE', #222053, 2.552699999999963332 ) ;
#281209 = AXIS2_PLACEMENT_3D ( 'NONE', #11669, #114386, #89075 ) ;
#281211 = DIRECTION ( 'NONE',  ( 0.000000000000000000, 0.000000000000000000, 1.000000000000000000 ) ) ;
#281210 = PRESENTATION_LAYER_ASSIGNMENT (  '', '', ( #93263 ) ) ;
#281213 = VERTEX_POINT ( 'NONE', #163206 ) ;
#281212 = AXIS2_PLACEMENT_3D ( 'NONE', #146766, #22388, #301602 ) ;
#281214 = STYLED_ITEM ( 'NONE', ( #150568 ), #193545 ) ;
#281215 = AXIS2_PLACEMENT_3D ( 'NONE', #286831, #133695, #236213 ) ;
#281216 = ORIENTED_EDGE ( 'NONE', *, *, #143871, .F. ) ;
#281217 = PRESENTATION_STYLE_ASSIGNMENT (( #304888 ) ) ;
#281218 = VERTEX_POINT ( 'NONE', #159906 ) ;
#281219 = CARTESIAN_POINT ( 'NONE',  ( 848.3999999999999773, 6.000000000000000000, -619.7999999999999545 ) ) ;
#281221 = CARTESIAN_POINT ( 'NONE',  ( 721.3999999999999773, 6.000000000000000000, -445.4999999849998744 ) ) ;
#281220 = AXIS2_PLACEMENT_3D ( 'NONE', #306084, #173178, #147914 ) ;
#281222 = SURFACE_STYLE_FILL_AREA ( #124934 ) ;
#281223 = CYLINDRICAL_SURFACE ( 'NONE', #317137, 2.552699999999963332 ) ;
#281224 = COLOUR_RGB ( '',0.2509803921568627416, 0.2509803921568627416, 0.2509803921568627416 ) ;
#281225 = CARTESIAN_POINT ( 'NONE',  ( 314.9999999999999432, 5.052700015000001876, -317.5526999999999589 ) ) ;
#281226 = FACE_OUTER_BOUND ( 'NONE', #305114, .T. ) ;
#281228 = EDGE_CURVE ( 'NONE', #140755, #65034, #247706, .T. ) ;
#281227 = AXIS2_PLACEMENT_3D ( 'NONE', #61511, #138808, #312181 ) ;
#281229 = LINE ( 'NONE', #50855, #55965 ) ;
#281230 = AXIS2_PLACEMENT_3D ( 'NONE', #46064, #175447, #230810 ) ;
#281231 = CARTESIAN_POINT ( 'NONE',  ( -2.189051104955098965E-14, -3.242630828769681894, -5.044857939971522320 ) ) ;
#281232 = SURFACE_STYLE_FILL_AREA ( #330087 ) ;
#281233 = UNCERTAINTY_MEASURE_WITH_UNIT (LENGTH_MEASURE( 1.000000000000000082E-05 ), #303186, 'distance_accuracy_value', 'NONE');
#281234 = EDGE_CURVE ( 'NONE', #16290, #176182, #129797, .T. ) ;
#281235 = CARTESIAN_POINT ( 'NONE',  ( 1206.469614655582063, -3.227601609544809680, -756.7499999999997726 ) ) ;
#281236 = DIRECTION ( 'NONE',  ( -0.000000000000000000, 1.000000000000000000, -0.000000000000000000 ) ) ;
#281237 = SURFACE_STYLE_FILL_AREA ( #178669 ) ;
#281239 = PRESENTATION_STYLE_ASSIGNMENT (( #296525 ) ) ;
#281238 = DIRECTION ( 'NONE',  ( 0.000000000000000000, 0.000000000000000000, 1.000000000000000000 ) ) ;
#281240 =( NAMED_UNIT ( * ) SI_UNIT ( $, .STERADIAN. ) SOLID_ANGLE_UNIT ( ) );
#281241 = FACE_OUTER_BOUND ( 'NONE', #309068, .T. ) ;
#281243 = ORIENTED_EDGE ( 'NONE', *, *, #186614, .T. ) ;
#281242 = DIRECTION ( 'NONE',  ( 1.000000000000000000, -2.465190328815661892E-32, 1.268931492907770256E-47 ) ) ;
#281244 = DIRECTION ( 'NONE',  ( -0.000000000000000000, 1.000000000000000000, -0.000000000000000000 ) ) ;
#281245 = CARTESIAN_POINT ( 'NONE',  ( 569.0000000000000000, 6.000000000000000000, -393.7526999999999475 ) ) ;
#281246 =( GEOMETRIC_REPRESENTATION_CONTEXT ( 3 ) GLOBAL_UNCERTAINTY_ASSIGNED_CONTEXT ( ( #330280 ) ) GLOBAL_UNIT_ASSIGNED_CONTEXT ( ( #291, #107934, #102882 ) ) REPRESENTATION_CONTEXT ( 'NONE', 'WORKASPACE' ) );
#281247 = EDGE_CURVE ( 'NONE', #281284, #86612, #3552, .T. ) ;
#281248 = ORIENTED_EDGE ( 'NONE', *, *, #126067, .T. ) ;
#281249 = DIRECTION ( 'NONE',  ( 8.659560562354861368E-17, 0.7071067811865533459, -0.7071067811865416886 ) ) ;
#281251 = MECHANICAL_DESIGN_GEOMETRIC_PRESENTATION_REPRESENTATION (  '', ( #206009 ), #2031 ) ;
#281250 = COLOUR_RGB ( '',0.2509803921568627416, 0.2509803921568627416, 0.2509803921568627416 ) ;
#281252 =( NAMED_UNIT ( * ) PLANE_ANGLE_UNIT ( ) SI_UNIT ( $, .RADIAN. ) );
#281253 = ORIENTED_EDGE ( 'NONE', *, *, #172108, .F. ) ;
#281254 = AXIS2_PLACEMENT_3D ( 'NONE', #306384, #235490, #58991 ) ;
#281255 = LINE ( 'NONE', #77783, #137892 ) ;
#281256 = ORIENTED_EDGE ( 'NONE', *, *, #59139, .T. ) ;
#281257 = FACE_BOUND ( 'NONE', #239407, .T. ) ;
#281258 = DIRECTION ( 'NONE',  ( 0.000000000000000000, 0.7071067811865533459, 0.7071067811865416886 ) ) ;
#281260 = PRESENTATION_STYLE_ASSIGNMENT (( #150090 ) ) ;
#281259 = COLOUR_RGB ( '',0.2509803921568627416, 0.2509803921568627416, 0.2509803921568627416 ) ;
#281262 = ORIENTED_EDGE ( 'NONE', *, *, #142148, .T. ) ;
#281261 = DIRECTION ( 'NONE',  ( -0.000000000000000000, 1.000000000000000000, -0.000000000000000000 ) ) ;
#281263 =( GEOMETRIC_REPRESENTATION_CONTEXT ( 3 ) GLOBAL_UNCERTAINTY_ASSIGNED_CONTEXT ( ( #214961 ) ) GLOBAL_UNIT_ASSIGNED_CONTEXT ( ( #171742, #291672, #247286 ) ) REPRESENTATION_CONTEXT ( 'NONE', 'WORKASPACE' ) );
#281264 = ORIENTED_EDGE ( 'NONE', *, *, #230496, .T. ) ;
#281265 = ORIENTED_EDGE ( 'NONE', *, *, #254117, .F. ) ;
#281266 = ADVANCED_FACE ( 'NONE', ( #322939 ), #151318, .F. ) ;
#281268 = DIRECTION ( 'NONE',  ( 0.000000000000000000, 0.7071067811865533459, 0.7071067811865416886 ) ) ;
#281267 = DIRECTION ( 'NONE',  ( 0.000000000000000000, 0.000000000000000000, 1.000000000000000000 ) ) ;
#281269 =( LENGTH_UNIT ( ) NAMED_UNIT ( * ) SI_UNIT ( .MILLI., .METRE. ) );
#281270 = PRESENTATION_LAYER_ASSIGNMENT (  '', '', ( #270692 ) ) ;
#281271 = AXIS2_PLACEMENT_3D ( 'NONE', #138922, #38020, #86869 ) ;
#281272 = PLANE ( 'NONE',  #32629 ) ;
#281273 = SURFACE_SIDE_STYLE ('',( #178708 ) ) ;
#281274 =( LENGTH_UNIT ( ) NAMED_UNIT ( * ) SI_UNIT ( .MILLI., .METRE. ) );
#281275 = ADVANCED_FACE ( 'NONE', ( #95840 ), #63963, .F. ) ;
#281277 = CIRCLE ( 'NONE', #179273, 0.7829770556628812272 ) ;
#281276 = CARTESIAN_POINT ( 'NONE',  ( 86.39999999999999147, 6.000000000000000000, -264.1999999999999886 ) ) ;
#281278 = CYLINDRICAL_SURFACE ( 'NONE', #54495, 2.552699999999963332 ) ;
#281279 = CARTESIAN_POINT ( 'NONE',  ( 162.5999999999999659, -5.204170427930421283E-15, -342.9526999999999930 ) ) ;
#281280 = FILL_AREA_STYLE ('',( #304961 ) ) ;
#281281 = CARTESIAN_POINT ( 'NONE',  ( 823.0000000000000000, -5.204170427930421283E-15, -187.9999999999999716 ) ) ;
#281282 =( NAMED_UNIT ( * ) PLANE_ANGLE_UNIT ( ) SI_UNIT ( $, .RADIAN. ) );
#281283 = CIRCLE ( 'NONE', #45094, 0.2500000000000834888 ) ;
#281284 = VERTEX_POINT ( 'NONE', #94185 ) ;
#281285 = VERTEX_POINT ( 'NONE', #301027 ) ;
#281287 = SURFACE_STYLE_FILL_AREA ( #148443 ) ;
#281286 = DIRECTION ( 'NONE',  ( 0.000000000000000000, 0.000000000000000000, 1.000000000000000000 ) ) ;
#281288 = SURFACE_STYLE_USAGE ( .BOTH. , #225813 ) ;
#281289 = SURFACE_SIDE_STYLE ('',( #129916 ) ) ;
#281290 =( NAMED_UNIT ( * ) PLANE_ANGLE_UNIT ( ) SI_UNIT ( $, .RADIAN. ) );
#281291 = VERTEX_POINT ( 'NONE', #171477 ) ;
#281293 = SURFACE_STYLE_FILL_AREA ( #260950 ) ;
#281292 = VECTOR ( 'NONE', #169486, 1000.000000000000114 ) ;
#281294 = MECHANICAL_DESIGN_GEOMETRIC_PRESENTATION_REPRESENTATION (  '', ( #259594 ), #179297 ) ;
#281295 = CARTESIAN_POINT ( 'NONE',  ( 873.7999999999999545, 5.052700015000001876, -114.3526999999999560 ) ) ;
#281297 = AXIS2_PLACEMENT_3D ( 'NONE', #236946, #213365, #317775 ) ;
#281296 = VECTOR ( 'NONE', #215411, 1000.000000000000000 ) ;
#281298 =( NAMED_UNIT ( * ) PLANE_ANGLE_UNIT ( ) SI_UNIT ( $, .RADIAN. ) );
#281299 = ORIENTED_EDGE ( 'NONE', *, *, #316533, .F. ) ;
#281300 = CARTESIAN_POINT ( 'NONE',  ( 696.0000000000000000, -5.204170427930421283E-15, -160.0473000000000070 ) ) ;
#281302 = LINE ( 'NONE', #81146, #117628 ) ;
#281301 = CIRCLE ( 'NONE', #136223, 2.552699999999963332 ) ;
#281303 = SURFACE_STYLE_FILL_AREA ( #232417 ) ;
#281304 = MECHANICAL_DESIGN_GEOMETRIC_PRESENTATION_REPRESENTATION (  '', ( #157869 ), #39547 ) ;
#281305 = DIRECTION ( 'NONE',  ( 0.000000000000000000, 0.000000000000000000, 1.000000000000000000 ) ) ;
#281306 = CARTESIAN_POINT ( 'NONE',  ( 416.5999999999999659, -5.204170427930421283E-15, -340.3999999999999773 ) ) ;
#281307 = AXIS2_PLACEMENT_3D ( 'NONE', #304265, #125969, #73817 ) ;
#281308 = ADVANCED_FACE ( 'NONE', ( #121125 ), #98504, .F. ) ;
#281309 = DIRECTION ( 'NONE',  ( 0.000000000000000000, 0.000000000000000000, 1.000000000000000000 ) ) ;
#281311 = SURFACE_SIDE_STYLE ('',( #178747 ) ) ;
#281310 = FACE_OUTER_BOUND ( 'NONE', #161643, .T. ) ;
#281312 = CARTESIAN_POINT ( 'NONE',  ( 441.9999999999999432, 6.000000000000000000, -674.0999999849999540 ) ) ;
#281313 = ORIENTED_EDGE ( 'NONE', *, *, #306216, .T. ) ;
#281314 = MECHANICAL_DESIGN_GEOMETRIC_PRESENTATION_REPRESENTATION (  '', ( #248717 ), #179318 ) ;
#281315 = COLOUR_RGB ( '',0.2509803921568627416, 0.2509803921568627416, 0.2509803921568627416 ) ;
#281316 = AXIS2_PLACEMENT_3D ( 'NONE', #112643, #218287, #321039 ) ;
#281317 = FACE_OUTER_BOUND ( 'NONE', #104999, .T. ) ;
#281318 = ORIENTED_EDGE ( 'NONE', *, *, #188988, .F. ) ;
#281319 = EDGE_CURVE ( 'NONE', #232144, #312606, #275612, .T. ) ;
#281320 = CARTESIAN_POINT ( 'NONE',  ( 0.000000000000000000, -15.71926119803546129, -7.211444344344064561 ) ) ;
#281321 =( NAMED_UNIT ( * ) SI_UNIT ( $, .STERADIAN. ) SOLID_ANGLE_UNIT ( ) );
#281322 = DIRECTION ( 'NONE',  ( 3.672813515495113702E-47, -7.055095476460720501E-17, -1.000000000000000000 ) ) ;
#281323 = ORIENTED_EDGE ( 'NONE', *, *, #6588, .F. ) ;
#281324 = DIRECTION ( 'NONE',  ( 0.000000000000000000, 0.000000000000000000, 1.000000000000000000 ) ) ;
#281325 = DIRECTION ( 'NONE',  ( 0.000000000000000000, 0.000000000000000000, 1.000000000000000000 ) ) ;
#281326 =( GEOMETRIC_REPRESENTATION_CONTEXT ( 3 ) GLOBAL_UNCERTAINTY_ASSIGNED_CONTEXT ( ( #587 ) ) GLOBAL_UNIT_ASSIGNED_CONTEXT ( ( #285156, #54687, #256427 ) ) REPRESENTATION_CONTEXT ( 'NONE', 'WORKASPACE' ) );
#281327 =( NAMED_UNIT ( * ) SI_UNIT ( $, .STERADIAN. ) SOLID_ANGLE_UNIT ( ) );
#281328 = ORIENTED_EDGE ( 'NONE', *, *, #46664, .T. ) ;
#281329 = FACE_OUTER_BOUND ( 'NONE', #233819, .T. ) ;
#281331 = ADVANCED_FACE ( 'NONE', ( #253664 ), #25076, .F. ) ;
#281330 = CARTESIAN_POINT ( 'NONE',  ( 848.3999999999999773, -5.204170427930421283E-15, -490.2472999999999956 ) ) ;
#281332 = ADVANCED_FACE ( 'NONE', ( #100823 ), #34107, .F. ) ;
#281333 = EDGE_LOOP ( 'NONE', ( #126164, #185785, #103633, #216124 ) ) ;
#281336 = STYLED_ITEM ( 'NONE', ( #139962 ), #16120 ) ;
#281335 = SURFACE_STYLE_USAGE ( .BOTH. , #205526 ) ;
#281334 = DIRECTION ( 'NONE',  ( 8.659560562354861368E-17, 0.7071067811865533459, -0.7071067811865416886 ) ) ;
#281337 = DIRECTION ( 'NONE',  ( 4.102256468493503683E-47, 0.000000000000000000, -1.000000000000000000 ) ) ;
#281338 =( LENGTH_UNIT ( ) NAMED_UNIT ( * ) SI_UNIT ( .MILLI., .METRE. ) );
#281339 = ADVANCED_FACE ( 'NONE', ( #152827 ), #51947, .F. ) ;
#281340 = AXIS2_PLACEMENT_3D ( 'NONE', #312475, #24958, #280589 ) ;
#281341 = VERTEX_POINT ( 'NONE', #317580 ) ;
#281342 = EDGE_LOOP ( 'NONE', ( #131089, #332547 ) ) ;
#281343 = LINE ( 'NONE', #521, #250607 ) ;
#281344 = DIRECTION ( 'NONE',  ( -0.000000000000000000, 1.000000000000000000, -0.000000000000000000 ) ) ;
#281345 = AXIS2_PLACEMENT_3D ( 'NONE', #172968, #228357, #45244 ) ;
#281346 = VERTEX_POINT ( 'NONE', #112488 ) ;
#281347 = PRESENTATION_LAYER_ASSIGNMENT (  '', '', ( #103957 ) ) ;
#281348 = ORIENTED_EDGE ( 'NONE', *, *, #126141, .F. ) ;
#281350 =( NAMED_UNIT ( * ) SI_UNIT ( $, .STERADIAN. ) SOLID_ANGLE_UNIT ( ) );
#281349 = CARTESIAN_POINT ( 'NONE',  ( 950.0000000000000000, 6.000000000000000000, -363.2472999999999956 ) ) ;
#281351 = ORIENTED_EDGE ( 'NONE', *, *, #216136, .F. ) ;
#281352 = DIRECTION ( 'NONE',  ( 0.000000000000000000, 0.000000000000000000, 1.000000000000000000 ) ) ;
#281353 = DIRECTION ( 'NONE',  ( 0.000000000000000000, 0.000000000000000000, 1.000000000000000000 ) ) ;
#281354 = SURFACE_STYLE_FILL_AREA ( #24093 ) ;
#281355 = DIRECTION ( 'NONE',  ( -0.000000000000000000, 1.000000000000000000, -0.000000000000000000 ) ) ;
#281356 = MECHANICAL_DESIGN_GEOMETRIC_PRESENTATION_REPRESENTATION (  '', ( #35066 ), #67239 ) ;
#281357 = CARTESIAN_POINT ( 'NONE',  ( 594.3999999999999773, 6.000000000000000000, -162.5999999999999659 ) ) ;
#281358 = CARTESIAN_POINT ( 'NONE',  ( 86.40000000000004832, -16.00000000000000355, -723.9527000000000498 ) ) ;
#281359 = DIRECTION ( 'NONE',  ( -0.000000000000000000, 1.000000000000000000, -0.000000000000000000 ) ) ;
#281360 = VECTOR ( 'NONE', #267725, 1000.000000000000000 ) ;
#281361 = SURFACE_STYLE_FILL_AREA ( #305033 ) ;
#281362 = SURFACE_STYLE_FILL_AREA ( #254316 ) ;
#281363 = SURFACE_STYLE_FILL_AREA ( #25756 ) ;
#281364 = AXIS2_PLACEMENT_3D ( 'NONE', #56419, #182564, #231306 ) ;
#281365 = FILL_AREA_STYLE ('',( #103127 ) ) ;
#281367 = CARTESIAN_POINT ( 'NONE',  ( 1204.000000000000000, 6.000000000000000000, -591.8472999999999047 ) ) ;
#281366 = CARTESIAN_POINT ( 'NONE',  ( 823.0000000000000000, 6.000000000000000000, -289.5999999999999659 ) ) ;
#281368 =( LENGTH_UNIT ( ) NAMED_UNIT ( * ) SI_UNIT ( .MILLI., .METRE. ) );
#281369 = VERTEX_POINT ( 'NONE', #159498 ) ;
#281370 = CYLINDRICAL_SURFACE ( 'NONE', #49590, 2.552699999999990865 ) ;
#281371 = CIRCLE ( 'NONE', #109587, 2.552699999999963332 ) ;
#281372 = FACE_BOUND ( 'NONE', #221318, .T. ) ;
#281373 = LINE ( 'NONE', #99851, #235657 ) ;
#281374 = CIRCLE ( 'NONE', #136298, 2.552699999999963332 ) ;
#281376 = VERTEX_POINT ( 'NONE', #233492 ) ;
#281375 = COLOUR_RGB ( '',0.2509803921568627416, 0.2509803921568627416, 0.2509803921568627416 ) ;
#281377 = SURFACE_STYLE_USAGE ( .BOTH. , #183718 ) ;
#281378 =( NAMED_UNIT ( * ) SI_UNIT ( $, .STERADIAN. ) SOLID_ANGLE_UNIT ( ) );
#281379 = AXIS2_PLACEMENT_3D ( 'NONE', #83031, #266204, #57757 ) ;
#281380 = ADVANCED_FACE ( 'NONE', ( #186325 ), #137502, .F. ) ;
#281381 = FACE_OUTER_BOUND ( 'NONE', #92193, .T. ) ;
#281384 = PRESENTATION_LAYER_ASSIGNMENT (  '', '', ( #313578 ) ) ;
#281383 = DIRECTION ( 'NONE',  ( 0.000000000000000000, 0.000000000000000000, 1.000000000000000000 ) ) ;
#281382 = SURFACE_STYLE_FILL_AREA ( #122237 ) ;
#281385 = PRESENTATION_LAYER_ASSIGNMENT (  '', '', ( #216933 ) ) ;
#281386 = SURFACE_STYLE_FILL_AREA ( #328588 ) ;
#281387 = ADVANCED_FACE ( 'NONE', ( #9749 ), #162803, .T. ) ;
#281388 = ORIENTED_EDGE ( 'NONE', *, *, #138448, .T. ) ;
#281390 = FILL_AREA_STYLE_COLOUR ( '', #330309 ) ;
#281389 = VECTOR ( 'NONE', #2589, 1000.000000000000000 ) ;
#281391 = PRESENTATION_LAYER_ASSIGNMENT (  '', '', ( #93449 ) ) ;
#281392 = COLOUR_RGB ( '',0.2509803921568627416, 0.2509803921568627416, 0.2509803921568627416 ) ;
#281393 = ORIENTED_EDGE ( 'NONE', *, *, #212141, .T. ) ;
#281394 = UNCERTAINTY_MEASURE_WITH_UNIT (LENGTH_MEASURE( 1.000000000000000082E-05 ), #302224, 'distance_accuracy_value', 'NONE');
#281395 =( NAMED_UNIT ( * ) SI_UNIT ( $, .STERADIAN. ) SOLID_ANGLE_UNIT ( ) );
#281396 = ORIENTED_EDGE ( 'NONE', *, *, #228167, .F. ) ;
#281397 = CARTESIAN_POINT ( 'NONE',  ( 111.7999999999999972, 6.000000000000000000, -61.00000000000000000 ) ) ;
#281398 = ORIENTED_EDGE ( 'NONE', *, *, #84055, .F. ) ;
#281399 = DIRECTION ( 'NONE',  ( -0.000000000000000000, 1.000000000000000000, -0.000000000000000000 ) ) ;
#281400 = STYLED_ITEM ( 'NONE', ( #50009 ), #60074 ) ;
#281401 = ORIENTED_EDGE ( 'NONE', *, *, #65200, .T. ) ;
#281402 = LINE ( 'NONE', #82908, #248015 ) ;
#281403 = ORIENTED_EDGE ( 'NONE', *, *, #292923, .T. ) ;
#281405 = CARTESIAN_POINT ( 'NONE',  ( 1127.799999999999955, 6.000000000000000000, -286.1000000149999209 ) ) ;
#281404 = SURFACE_SIDE_STYLE ('',( #205594 ) ) ;
#281406 = ORIENTED_EDGE ( 'NONE', *, *, #267638, .F. ) ;
#281407 = FILL_AREA_STYLE_COLOUR ( '', #109591 ) ;
#281408 = DIRECTION ( 'NONE',  ( -0.000000000000000000, 1.000000000000000000, -0.000000000000000000 ) ) ;
#281409 = SURFACE_STYLE_FILL_AREA ( #311649 ) ;
#281411 = MECHANICAL_DESIGN_GEOMETRIC_PRESENTATION_REPRESENTATION (  '', ( #88166 ), #131144 ) ;
#281410 = DIRECTION ( 'NONE',  ( -0.000000000000000000, 1.000000000000000000, -0.000000000000000000 ) ) ;
#281412 = ORIENTED_EDGE ( 'NONE', *, *, #123219, .T. ) ;
#281413 = ORIENTED_EDGE ( 'NONE', *, *, #217638, .T. ) ;
#281414 = CIRCLE ( 'NONE', #18040, 3.499999984999946356 ) ;
#281415 = SURFACE_STYLE_USAGE ( .BOTH. , #309975 ) ;
#281416 = PRESENTATION_LAYER_ASSIGNMENT (  '', '', ( #195345 ) ) ;
#281417 = AXIS2_PLACEMENT_3D ( 'NONE', #252736, #46117, #148560 ) ;
#281418 = VECTOR ( 'NONE', #128649, 1000.000000000000000 ) ;
#281419 = SURFACE_STYLE_USAGE ( .BOTH. , #150264 ) ;
#281421 = EDGE_CURVE ( 'NONE', #238351, #145469, #204473, .T. ) ;
#281420 =( GEOMETRIC_REPRESENTATION_CONTEXT ( 3 ) GLOBAL_UNCERTAINTY_ASSIGNED_CONTEXT ( ( #92040 ) ) GLOBAL_UNIT_ASSIGNED_CONTEXT ( ( #61088, #217332, #168613 ) ) REPRESENTATION_CONTEXT ( 'NONE', 'WORKASPACE' ) );
#281422 = UNCERTAINTY_MEASURE_WITH_UNIT (LENGTH_MEASURE( 1.000000000000000082E-05 ), #60533, 'distance_accuracy_value', 'NONE');
#281423 = VECTOR ( 'NONE', #162330, 1000.000000000000000 ) ;
#281424 = LINE ( 'NONE', #596, #207640 ) ;
#281425 = CIRCLE ( 'NONE', #292201, 2.552700000000074354 ) ;
#281426 = EDGE_CURVE ( 'NONE', #118640, #290758, #216493, .T. ) ;
#281428 = EDGE_CURVE ( 'NONE', #13143, #302785, #246626, .T. ) ;
#281427 = DIRECTION ( 'NONE',  ( -0.000000000000000000, 1.000000000000000000, -0.000000000000000000 ) ) ;
#281430 = SURFACE_SIDE_STYLE ('',( #251066 ) ) ;
#281429 = FACE_OUTER_BOUND ( 'NONE', #299103, .T. ) ;
#281431 = SURFACE_STYLE_FILL_AREA ( #175535 ) ;
#281432 = STYLED_ITEM ( 'NONE', ( #156919 ), #179079 ) ;
#281433 = AXIS2_PLACEMENT_3D ( 'NONE', #219198, #19126, #120151 ) ;
#281434 = SURFACE_STYLE_USAGE ( .BOTH. , #150275 ) ;
#281435 = FACE_BOUND ( 'NONE', #202591, .T. ) ;
#281436 = LINE ( 'NONE', #153545, #153210 ) ;
#281437 = EDGE_LOOP ( 'NONE', ( #325617, #53714, #35231, #331161 ) ) ;
#281438 = ORIENTED_EDGE ( 'NONE', *, *, #119652, .T. ) ;
#281439 = DIRECTION ( 'NONE',  ( 0.000000000000000000, 0.000000000000000000, 1.000000000000000000 ) ) ;
#281440 = AXIS2_PLACEMENT_3D ( 'NONE', #227440, #27343, #74509 ) ;
#281441 =( NAMED_UNIT ( * ) SI_UNIT ( $, .STERADIAN. ) SOLID_ANGLE_UNIT ( ) );
#281443 = ADVANCED_FACE ( 'NONE', ( #11421 ), #65195, .F. ) ;
#281442 = CIRCLE ( 'NONE', #82712, 2.552700000000074354 ) ;
#281444 = VERTEX_POINT ( 'NONE', #14742 ) ;
#281446 = VERTEX_POINT ( 'NONE', #93793 ) ;
#281445 = FACE_OUTER_BOUND ( 'NONE', #162399, .T. ) ;
#281447 = VERTEX_POINT ( 'NONE', #271995 ) ;
#281449 = ORIENTED_EDGE ( 'NONE', *, *, #66531, .T. ) ;
#281448 = AXIS2_PLACEMENT_3D ( 'NONE', #102553, #204968, #6571 ) ;
#281451 = EDGE_CURVE ( 'NONE', #104094, #181022, #139239, .T. ) ;
#281450 = UNCERTAINTY_MEASURE_WITH_UNIT (LENGTH_MEASURE( 1.000000000000000082E-05 ), #22876, 'distance_accuracy_value', 'NONE');
#281452 = CARTESIAN_POINT ( 'NONE',  ( 441.9999999999999432, -5.204170427930421283E-15, -391.1999999999999886 ) ) ;
#281453 = FACE_OUTER_BOUND ( 'NONE', #124756, .T. ) ;
#281454 = DIRECTION ( 'NONE',  ( -0.000000000000000000, 1.000000000000000000, -0.000000000000000000 ) ) ;
#281455 = EDGE_CURVE ( 'NONE', #3246, #204065, #38326, .T. ) ;
#281456 = VERTEX_POINT ( 'NONE', #13090 ) ;
#281457 = LINE ( 'NONE', #308370, #168484 ) ;
#281458 = UNCERTAINTY_MEASURE_WITH_UNIT (LENGTH_MEASURE( 1.000000000000000082E-05 ), #198112, 'distance_accuracy_value', 'NONE');
#281459 = PRESENTATION_LAYER_ASSIGNMENT (  '', '', ( #93509 ) ) ;
#281461 = CARTESIAN_POINT ( 'NONE',  ( 416.5999999999999659, 6.000000000000000000, -441.9999999999999432 ) ) ;
#281460 =( LENGTH_UNIT ( ) NAMED_UNIT ( * ) SI_UNIT ( .MILLI., .METRE. ) );
#281462 = EDGE_CURVE ( 'NONE', #278946, #35177, #68549, .T. ) ;
#281463 = SURFACE_STYLE_USAGE ( .BOTH. , #146948 ) ;
#281464 = EDGE_LOOP ( 'NONE', ( #286431, #232045, #41561, #112128 ) ) ;
#281466 = AXIS2_PLACEMENT_3D ( 'NONE', #52813, #207418, #123673 ) ;
#281465 = CARTESIAN_POINT ( 'NONE',  ( 924.6000000000000227, 6.000000000000000000, -238.7999999999999829 ) ) ;
#281467 = EDGE_CURVE ( 'NONE', #299679, #317832, #115764, .T. ) ;
#281468 = VECTOR ( 'NONE', #308266, 1000.000000000000000 ) ;
#281469 = CARTESIAN_POINT ( 'NONE',  ( 642.2397519715194676, 5.504002637720716962, -315.5327315233406011 ) ) ;
#281470 = ORIENTED_EDGE ( 'NONE', *, *, #226807, .T. ) ;
#281471 = SURFACE_SIDE_STYLE ('',( #230913 ) ) ;
#281472 = CARTESIAN_POINT ( 'NONE',  ( 645.2000000000000455, -5.204170427930421283E-15, -749.3526999999999134 ) ) ;
#281473 = SURFACE_STYLE_USAGE ( .BOTH. , #52702 ) ;
#281474 = SURFACE_STYLE_FILL_AREA ( #156916 ) ;
#281475 = SURFACE_STYLE_FILL_AREA ( #180522 ) ;
#281476 = AXIS2_PLACEMENT_3D ( 'NONE', #91948, #275094, #325634 ) ;
#281477 = EDGE_CURVE ( 'NONE', #102719, #134484, #61905, .T. ) ;
#281478 = FILL_AREA_STYLE_COLOUR ( '', #203896 ) ;
#281479 = CARTESIAN_POINT ( 'NONE',  ( 873.7999999999999545, 6.000000000000000000, -6.700000015000052933 ) ) ;
#281481 = CIRCLE ( 'NONE', #45290, 3.499999985000057379 ) ;
#281480 = MECHANICAL_DESIGN_GEOMETRIC_PRESENTATION_REPRESENTATION (  '', ( #7804 ), #120486 ) ;
#281482 = SURFACE_STYLE_USAGE ( .BOTH. , #25870 ) ;
#281483 = PRESENTATION_STYLE_ASSIGNMENT (( #254423 ) ) ;
#281484 = PRESENTATION_STYLE_ASSIGNMENT (( #207332 ) ) ;
#281486 = DIRECTION ( 'NONE',  ( 0.9924325091389669673, -0.08682659386424779191, 0.08682659386424800008 ) ) ;
#281485 = CARTESIAN_POINT ( 'NONE',  ( 518.2000000000000455, 6.000000000000000000, -111.7999999999999972 ) ) ;
#281487 = DIRECTION ( 'NONE',  ( -0.000000000000000000, 1.000000000000000000, -0.000000000000000000 ) ) ;
#281488 = EDGE_LOOP ( 'NONE', ( #96357, #185913 ) ) ;
#281489 = STYLED_ITEM ( 'NONE', ( #294752 ), #21871 ) ;
#281490 = LINE ( 'NONE', #202415, #37069 ) ;
#281492 = ORIENTED_EDGE ( 'NONE', *, *, #53583, .T. ) ;
#281491 = FACE_BOUND ( 'NONE', #90267, .T. ) ;
#281493 = DIRECTION ( 'NONE',  ( 0.000000000000000000, 0.000000000000000000, 1.000000000000000000 ) ) ;
#281494 = EDGE_LOOP ( 'NONE', ( #2623, #184772, #228152, #62382 ) ) ;
#281495 = DIRECTION ( 'NONE',  ( 0.000000000000000000, 0.000000000000000000, 1.000000000000000000 ) ) ;
#281498 = ORIENTED_EDGE ( 'NONE', *, *, #112702, .T. ) ;
#281497 = CARTESIAN_POINT ( 'NONE',  ( 86.39999999999997726, -15.29075000000000273, -35.59999999999998010 ) ) ;
#281496 = FACE_OUTER_BOUND ( 'NONE', #135281, .T. ) ;
#281499 = ORIENTED_EDGE ( 'NONE', *, *, #225768, .F. ) ;
#281501 = EDGE_LOOP ( 'NONE', ( #328296, #84969 ) ) ;
#281500 = AXIS2_PLACEMENT_3D ( 'NONE', #279690, #151758, #20755 ) ;
#281503 = ORIENTED_EDGE ( 'NONE', *, *, #122264, .F. ) ;
#281502 = CARTESIAN_POINT ( 'NONE',  ( 14.06034652146503916, -2.165866979129682512, 2.199999999999979750 ) ) ;
#281504 = LINE ( 'NONE', #308414, #95513 ) ;
#281505 = EDGE_CURVE ( 'NONE', #59738, #200545, #51916, .T. ) ;
#281506 = VERTEX_POINT ( 'NONE', #171185 ) ;
#281507 = FACE_OUTER_BOUND ( 'NONE', #17388, .T. ) ;
#281508 = DIRECTION ( 'NONE',  ( 0.000000000000000000, 0.000000000000000000, 1.000000000000000000 ) ) ;
#281509 = FILL_AREA_STYLE_COLOUR ( '', #163875 ) ;
#281510 = AXIS2_PLACEMENT_3D ( 'NONE', #283958, #201524, #230058 ) ;
#281511 = COLOUR_RGB ( '',0.2509803921568627416, 0.2509803921568627416, 0.2509803921568627416 ) ;
#281512 = CIRCLE ( 'NONE', #259811, 2.552699999999963332 ) ;
#281513 = COLOUR_RGB ( '',0.2509803921568627416, 0.2509803921568627416, 0.2509803921568627416 ) ;
#281515 = CARTESIAN_POINT ( 'NONE',  ( 924.6000000000000227, 5.052700015000001876, -61.00000000000000000 ) ) ;
#281514 = CARTESIAN_POINT ( 'NONE',  ( 86.39999999999999147, 6.000000000000000000, -213.3999999999999773 ) ) ;
#281516 = COLOUR_RGB ( '',0.2509803921568627416, 0.2509803921568627416, 0.2509803921568627416 ) ;
#281517 = DIRECTION ( 'NONE',  ( -0.000000000000000000, 1.000000000000000000, -0.000000000000000000 ) ) ;
#281518 = CARTESIAN_POINT ( 'NONE',  ( 7.821232922416310629, -3.227041004821763259, -756.7499999999997726 ) ) ;
#281519 = UNCERTAINTY_MEASURE_WITH_UNIT (LENGTH_MEASURE( 1.000000000000000082E-05 ), #224928, 'distance_accuracy_value', 'NONE');
#281520 = FILL_AREA_STYLE ('',( #256135 ) ) ;
#281521 = EDGE_LOOP ( 'NONE', ( #30831, #21413, #198223, #207475 ) ) ;
#281522 = VECTOR ( 'NONE', #115955, 1000.000000000000000 ) ;
#281523 = DIRECTION ( 'NONE',  ( -0.000000000000000000, 1.000000000000000000, -0.000000000000000000 ) ) ;
#281524 = DIRECTION ( 'NONE',  ( 0.000000000000000000, 0.000000000000000000, 1.000000000000000000 ) ) ;
#281525 = EDGE_CURVE ( 'NONE', #45174, #241932, #41793, .T. ) ;
#281526 = DIRECTION ( 'NONE',  ( 0.000000000000000000, 0.000000000000000000, 1.000000000000000000 ) ) ;
#281527 =( LENGTH_UNIT ( ) NAMED_UNIT ( * ) SI_UNIT ( .MILLI., .METRE. ) );
#281528 = COLOUR_RGB ( '',0.2509803921568627416, 0.2509803921568627416, 0.2509803921568627416 ) ;
#281529 = CYLINDRICAL_SURFACE ( 'NONE', #223466, 2.552699999999963332 ) ;
#281530 = EDGE_CURVE ( 'NONE', #118815, #87507, #275437, .T. ) ;
#281531 =( NAMED_UNIT ( * ) PLANE_ANGLE_UNIT ( ) SI_UNIT ( $, .RADIAN. ) );
#281532 = FACE_OUTER_BOUND ( 'NONE', #257224, .T. ) ;
#281533 = VECTOR ( 'NONE', #262252, 1000.000000000000000 ) ;
#281535 = LINE ( 'NONE', #96690, #204330 ) ;
#281534 = DIRECTION ( 'NONE',  ( 0.000000000000000000, 0.000000000000000000, 1.000000000000000000 ) ) ;
#281536 = ORIENTED_EDGE ( 'NONE', *, *, #139083, .T. ) ;
#281537 = DIRECTION ( 'NONE',  ( -0.000000000000000000, -0.000000000000000000, 1.000000000000000000 ) ) ;
#281538 = PRESENTATION_STYLE_ASSIGNMENT (( #279931 ) ) ;
#281539 = COLOUR_RGB ( '',0.2509803921568627416, 0.2509803921568627416, 0.2509803921568627416 ) ;
#281540 = EDGE_CURVE ( 'NONE', #276333, #55796, #224937, .T. ) ;
#281541 = ORIENTED_EDGE ( 'NONE', *, *, #218972, .F. ) ;
#281542 = PRESENTATION_STYLE_ASSIGNMENT (( #178987 ) ) ;
#281543 = FACE_OUTER_BOUND ( 'NONE', #151797, .T. ) ;
#281544 = CONICAL_SURFACE ( 'NONE', #179528, 3.499999985000001868, 0.7853981633974400633 ) ;
#281545 = CARTESIAN_POINT ( 'NONE',  ( 670.6000000000000227, -5.204170427930421283E-15, -266.7526999999999475 ) ) ;
#281546 = ORIENTED_EDGE ( 'NONE', *, *, #248161, .T. ) ;
#281547 = SURFACE_STYLE_FILL_AREA ( #286569 ) ;
#281548 = SURFACE_STYLE_USAGE ( .BOTH. , #180598 ) ;
#281549 = EDGE_LOOP ( 'NONE', ( #329429, #314669, #33931, #330843 ) ) ;
#281550 = DIRECTION ( 'NONE',  ( -0.000000000000000000, 1.000000000000000000, -0.000000000000000000 ) ) ;
#281551 = ADVANCED_FACE ( 'NONE', ( #250062 ), #45103, .F. ) ;
#281552 = ORIENTED_EDGE ( 'NONE', *, *, #141783, .T. ) ;
#281553 = ORIENTED_EDGE ( 'NONE', *, *, #123713, .F. ) ;
#281554 = ADVANCED_FACE ( 'NONE', ( #66998 ), #149262, .T. ) ;
#281556 = ADVANCED_FACE ( 'NONE', ( #119211 ), #59567, .F. ) ;
#281555 = EDGE_LOOP ( 'NONE', ( #42588, #45395, #94236, #42371 ) ) ;
#281557 = SURFACE_SIDE_STYLE ('',( #96712 ) ) ;
#281558 =( GEOMETRIC_REPRESENTATION_CONTEXT ( 3 ) GLOBAL_UNCERTAINTY_ASSIGNED_CONTEXT ( ( #312253 ) ) GLOBAL_UNIT_ASSIGNED_CONTEXT ( ( #10686, #163736, #59533 ) ) REPRESENTATION_CONTEXT ( 'NONE', 'WORKASPACE' ) );
#281559 = FACE_OUTER_BOUND ( 'NONE', #203669, .T. ) ;
#281560 = AXIS2_PLACEMENT_3D ( 'NONE', #139646, #141300, #319654 ) ;
#281561 = CYLINDRICAL_SURFACE ( 'NONE', #275217, 2.552699999999963332 ) ;
#281562 = ORIENTED_EDGE ( 'NONE', *, *, #219510, .F. ) ;
#281563 = LINE ( 'NONE', #51187, #170535 ) ;
#281564 = ORIENTED_EDGE ( 'NONE', *, *, #120191, .T. ) ;
#281565 = DIRECTION ( 'NONE',  ( 0.000000000000000000, 0.000000000000000000, -1.000000000000000000 ) ) ;
#281566 = FACE_OUTER_BOUND ( 'NONE', #51783, .T. ) ;
#281568 = ORIENTED_EDGE ( 'NONE', *, *, #228409, .F. ) ;
#281567 =( NAMED_UNIT ( * ) PLANE_ANGLE_UNIT ( ) SI_UNIT ( $, .RADIAN. ) );
#281569 = PRESENTATION_STYLE_ASSIGNMENT (( #180618 ) ) ;
#281570 = EDGE_CURVE ( 'NONE', #243207, #219380, #65305, .T. ) ;
#281571 = MECHANICAL_DESIGN_GEOMETRIC_PRESENTATION_REPRESENTATION (  '', ( #72018 ), #238431 ) ;
#281572 = ADVANCED_FACE ( 'NONE', ( #28173 ), #177726, .F. ) ;
#281573 = CONICAL_SURFACE ( 'NONE', #227939, 3.499999984999946356, 0.7853981633974400633 ) ;
#281574 = STYLED_ITEM ( 'NONE', ( #265310 ), #331537 ) ;
#281575 = FACE_OUTER_BOUND ( 'NONE', #74625, .T. ) ;
#281576 = EDGE_CURVE ( 'NONE', #170479, #193949, #107239, .T. ) ;
#281577 = EDGE_CURVE ( 'NONE', #287061, #283743, #43494, .T. ) ;
#281578 = ORIENTED_EDGE ( 'NONE', *, *, #213918, .F. ) ;
#281579 = COLOUR_RGB ( '',0.2509803921568627416, 0.2509803921568627416, 0.2509803921568627416 ) ;
#281580 = PRESENTATION_STYLE_ASSIGNMENT (( #179016 ) ) ;
#281581 = DIRECTION ( 'NONE',  ( -0.000000000000000000, 1.000000000000000000, -0.000000000000000000 ) ) ;
#281582 = EDGE_CURVE ( 'NONE', #5048, #23297, #179519, .T. ) ;
#281583 = CARTESIAN_POINT ( 'NONE',  ( 670.6000000000000227, 6.000000000000000000, -213.3999999999999773 ) ) ;
#281584 = EDGE_CURVE ( 'NONE', #324017, #84018, #322952, .T. ) ;
#281585 = SURFACE_STYLE_USAGE ( .BOTH. , #200835 ) ;
#281586 = UNCERTAINTY_MEASURE_WITH_UNIT (LENGTH_MEASURE( 1.000000000000000082E-05 ), #181162, 'distance_accuracy_value', 'NONE');
#281587 = CYLINDRICAL_SURFACE ( 'NONE', #278557, 2.552699999999963332 ) ;
#281588 = FILL_AREA_STYLE ('',( #306878 ) ) ;
#281590 = EDGE_CURVE ( 'NONE', #37284, #123722, #50056, .T. ) ;
#281589 = COLOUR_RGB ( '',0.2509803921568627416, 0.2509803921568627416, 0.2509803921568627416 ) ;
#281591 = DIRECTION ( 'NONE',  ( 0.000000000000000000, -1.577021341797095835E-16, -1.000000000000000000 ) ) ;
#281593 = CARTESIAN_POINT ( 'NONE',  ( 365.7999999999999545, 6.000000000000000000, -266.7526999999999475 ) ) ;
#281592 = DIRECTION ( 'NONE',  ( -0.000000000000000000, 1.000000000000000000, -0.000000000000000000 ) ) ;
#281594 = DIRECTION ( 'NONE',  ( 0.000000000000000000, 0.000000000000000000, 1.000000000000000000 ) ) ;
#281595 = CIRCLE ( 'NONE', #308259, 0.5369672909338873978 ) ;
#281596 = PLANE ( 'NONE',  #84447 ) ;
#281598 = EDGE_LOOP ( 'NONE', ( #303056, #263452, #222210, #34907 ) ) ;
#281597 = SURFACE_STYLE_FILL_AREA ( #155385 ) ;
#281600 = DIRECTION ( 'NONE',  ( 0.000000000000000000, 0.000000000000000000, 1.000000000000000000 ) ) ;
#281599 = FACE_OUTER_BOUND ( 'NONE', #66704, .T. ) ;
#281601 =( NAMED_UNIT ( * ) PLANE_ANGLE_UNIT ( ) SI_UNIT ( $, .RADIAN. ) );
#281602 =( LENGTH_UNIT ( ) NAMED_UNIT ( * ) SI_UNIT ( .MILLI., .METRE. ) );
#281603 = FILL_AREA_STYLE ('',( #301900 ) ) ;
#281604 = CARTESIAN_POINT ( 'NONE',  ( 1127.799999999999955, -19.00000000000000355, -137.1999999999998465 ) ) ;
#281605 =( LENGTH_UNIT ( ) NAMED_UNIT ( * ) SI_UNIT ( .MILLI., .METRE. ) );
#281606 = VECTOR ( 'NONE', #210925, 1000.000000000000000 ) ;
#281607 = EDGE_CURVE ( 'NONE', #133401, #162847, #226343, .T. ) ;
#281608 = CARTESIAN_POINT ( 'NONE',  ( 594.3999999999999773, 5.323456250690449032, -286.7765437643095652 ) ) ;
#281609 = ORIENTED_EDGE ( 'NONE', *, *, #93295, .T. ) ;
#281610 = CONICAL_SURFACE ( 'NONE', #195515, 3.499999985000001868, 0.7853981633974547183 ) ;
#281612 = EDGE_LOOP ( 'NONE', ( #201553, #244333, #180892, #298359 ) ) ;
#281611 = UNCERTAINTY_MEASURE_WITH_UNIT (LENGTH_MEASURE( 1.000000000000000082E-05 ), #94640, 'distance_accuracy_value', 'NONE');
#281614 = ADVANCED_FACE ( 'NONE', ( #155896 ), #134879, .F. ) ;
#281613 = FACE_OUTER_BOUND ( 'NONE', #213960, .T. ) ;
#281617 = CARTESIAN_POINT ( 'NONE',  ( 1200.994609381140663, -3.081155144271874313, -738.4929421429369540 ) ) ;
#281616 = AXIS2_PLACEMENT_3D ( 'NONE', #208514, #237032, #77514 ) ;
#281615 = CARTESIAN_POINT ( 'NONE',  ( 1201.770180513065725, 0.7399915966240511178, -758.9499999999998181 ) ) ;
#281619 = ORIENTED_EDGE ( 'NONE', *, *, #144500, .F. ) ;
#281618 = DIRECTION ( 'NONE',  ( -0.000000000000000000, 1.000000000000000000, -0.000000000000000000 ) ) ;
#281620 = ORIENTED_EDGE ( 'NONE', *, *, #154295, .F. ) ;
#281621 = EDGE_LOOP ( 'NONE', ( #170999, #70330 ) ) ;
#281622 = ORIENTED_EDGE ( 'NONE', *, *, #203876, .F. ) ;
#281623 = CARTESIAN_POINT ( 'NONE',  ( 569.0000000000000000, 6.000000000000000000, -111.7999999999999972 ) ) ;
#281625 = ORIENTED_EDGE ( 'NONE', *, *, #83296, .T. ) ;
#281624 = DIRECTION ( 'NONE',  ( -0.000000000000000000, 1.000000000000000000, -0.000000000000000000 ) ) ;
#281626 = FILL_AREA_STYLE_COLOUR ( '', #327631 ) ;
#281627 = DIRECTION ( 'NONE',  ( 3.110126208107282118E-47, 1.577021341797099039E-16, -1.000000000000000000 ) ) ;
#281628 = ORIENTED_EDGE ( 'NONE', *, *, #214529, .T. ) ;
#281629 =( GEOMETRIC_REPRESENTATION_CONTEXT ( 3 ) GLOBAL_UNCERTAINTY_ASSIGNED_CONTEXT ( ( #306533 ) ) GLOBAL_UNIT_ASSIGNED_CONTEXT ( ( #201743, #173242, #279223 ) ) REPRESENTATION_CONTEXT ( 'NONE', 'WORKASPACE' ) );
#281630 = EDGE_LOOP ( 'NONE', ( #167219, #151013, #132016, #276699 ) ) ;
#281631 = DIRECTION ( 'NONE',  ( -0.000000000000000000, 1.000000000000000000, -0.000000000000000000 ) ) ;
#281632 = MECHANICAL_DESIGN_GEOMETRIC_PRESENTATION_REPRESENTATION (  '', ( #233068 ), #141873 ) ;
#281633 = COLOUR_RGB ( '',0.2509803921568627416, 0.2509803921568627416, 0.2509803921568627416 ) ;
#281635 = EDGE_CURVE ( 'NONE', #12194, #219567, #253129, .T. ) ;
#281634 = MECHANICAL_DESIGN_GEOMETRIC_PRESENTATION_REPRESENTATION (  '', ( #303316 ), #39856 ) ;
#281637 = MECHANICAL_DESIGN_GEOMETRIC_PRESENTATION_REPRESENTATION (  '', ( #88377 ), #18510 ) ;
#281636 =( LENGTH_UNIT ( ) NAMED_UNIT ( * ) SI_UNIT ( .MILLI., .METRE. ) );
#281638 = ADVANCED_FACE ( 'NONE', ( #242584 ), #118460, .T. ) ;
#281639 = CONICAL_SURFACE ( 'NONE', #216936, 3.499999985000001868, 0.7853981633974547183 ) ;
#281641 = ADVANCED_FACE ( 'NONE', ( #215783 ), #306889, .F. ) ;
#281640 =( LENGTH_UNIT ( ) NAMED_UNIT ( * ) SI_UNIT ( .MILLI., .METRE. ) );
#281643 = UNCERTAINTY_MEASURE_WITH_UNIT (LENGTH_MEASURE( 1.000000000000000082E-05 ), #244932, 'distance_accuracy_value', 'NONE');
#281642 = CIRCLE ( 'NONE', #222492, 2.552699999999963332 ) ;
#281644 =( GEOMETRIC_REPRESENTATION_CONTEXT ( 3 ) GLOBAL_UNCERTAINTY_ASSIGNED_CONTEXT ( ( #135828 ) ) GLOBAL_UNIT_ASSIGNED_CONTEXT ( ( #104101, #80551, #183054 ) ) REPRESENTATION_CONTEXT ( 'NONE', 'WORKASPACE' ) );
#281645 = FILL_AREA_STYLE_COLOUR ( '', #262481 ) ;
#281646 = SURFACE_SIDE_STYLE ('',( #199228 ) ) ;
#281647 = SURFACE_STYLE_USAGE ( .BOTH. , #169073 ) ;
#281648 = PRESENTATION_STYLE_ASSIGNMENT (( #311857 ) ) ;
#281650 =( NAMED_UNIT ( * ) PLANE_ANGLE_UNIT ( ) SI_UNIT ( $, .RADIAN. ) );
#281649 = DIRECTION ( 'NONE',  ( 0.000000000000000000, 0.000000000000000000, 1.000000000000000000 ) ) ;
#281651 = PRESENTATION_LAYER_ASSIGNMENT (  '', '', ( #168779 ) ) ;
#281653 = ORIENTED_EDGE ( 'NONE', *, *, #169972, .F. ) ;
#281652 = DIRECTION ( 'NONE',  ( 0.000000000000000000, 0.7071067811865533459, 0.7071067811865416886 ) ) ;
#281654 = SURFACE_STYLE_FILL_AREA ( #257973 ) ;
#281655 = DIRECTION ( 'NONE',  ( -0.000000000000000000, 1.000000000000000000, -0.000000000000000000 ) ) ;
#281656 = CARTESIAN_POINT ( 'NONE',  ( 975.3999999999999773, 6.000000000000000000, -416.5999999999999659 ) ) ;
#281657 = ADVANCED_FACE ( 'NONE', ( #17350 ), #271321, .F. ) ;
#281659 = DIRECTION ( 'NONE',  ( 0.000000000000000000, 0.000000000000000000, 1.000000000000000000 ) ) ;
#281658 = PRESENTATION_STYLE_ASSIGNMENT (( #27721 ) ) ;
#281660 =( GEOMETRIC_REPRESENTATION_CONTEXT ( 3 ) GLOBAL_UNCERTAINTY_ASSIGNED_CONTEXT ( ( #212434 ) ) GLOBAL_UNIT_ASSIGNED_CONTEXT ( ( #231079, #89728, #5772 ) ) REPRESENTATION_CONTEXT ( 'NONE', 'WORKASPACE' ) );
#281661 = CARTESIAN_POINT ( 'NONE',  ( 187.9999999999999716, 6.000000000000000000, -674.0999999849999540 ) ) ;
#281663 = ORIENTED_EDGE ( 'NONE', *, *, #310641, .T. ) ;
#281662 = FACE_OUTER_BOUND ( 'NONE', #299853, .T. ) ;
#281664 = FACE_BOUND ( 'NONE', #164910, .T. ) ;
#281665 =( GEOMETRIC_REPRESENTATION_CONTEXT ( 3 ) GLOBAL_UNCERTAINTY_ASSIGNED_CONTEXT ( ( #9638 ) ) GLOBAL_UNIT_ASSIGNED_CONTEXT ( ( #89503, #318263, #165158 ) ) REPRESENTATION_CONTEXT ( 'NONE', 'WORKASPACE' ) );
#281666 =( LENGTH_UNIT ( ) NAMED_UNIT ( * ) SI_UNIT ( .MILLI., .METRE. ) );
#281668 = FACE_OUTER_BOUND ( 'NONE', #68605, .T. ) ;
#281667 =( NAMED_UNIT ( * ) SI_UNIT ( $, .STERADIAN. ) SOLID_ANGLE_UNIT ( ) );
#281670 = PRESENTATION_LAYER_ASSIGNMENT (  '', '', ( #29162 ) ) ;
#281669 = SURFACE_STYLE_FILL_AREA ( #98458 ) ;
#281671 = COLOUR_RGB ( '',0.2509803921568627416, 0.2509803921568627416, 0.2509803921568627416 ) ;
#281672 = EDGE_CURVE ( 'NONE', #265650, #207939, #220776, .T. ) ;
#281674 = EDGE_LOOP ( 'NONE', ( #52833, #204256, #137485, #281388 ) ) ;
#281673 = CARTESIAN_POINT ( 'NONE',  ( 137.1999999999999886, 6.000000000000000000, -363.2472999999999388 ) ) ;
#281675 = MECHANICAL_DESIGN_GEOMETRIC_PRESENTATION_REPRESENTATION (  '', ( #190336 ), #136570 ) ;
#281676 = ORIENTED_EDGE ( 'NONE', *, *, #108887, .F. ) ;
#281677 =( GEOMETRIC_REPRESENTATION_CONTEXT ( 3 ) GLOBAL_UNCERTAINTY_ASSIGNED_CONTEXT ( ( #323311 ) ) GLOBAL_UNIT_ASSIGNED_CONTEXT ( ( #149308, #100585, #77019 ) ) REPRESENTATION_CONTEXT ( 'NONE', 'WORKASPACE' ) );
#281678 = ORIENTED_EDGE ( 'NONE', *, *, #216312, .T. ) ;
#281679 = ADVANCED_FACE ( 'NONE', ( #71177 ), #281278, .F. ) ;
#281680 = PRESENTATION_STYLE_ASSIGNMENT (( #48016 ) ) ;
#281681 = ORIENTED_EDGE ( 'NONE', *, *, #78881, .F. ) ;
#281682 = DIRECTION ( 'NONE',  ( 0.000000000000000000, 0.000000000000000000, 1.000000000000000000 ) ) ;
#281683 = ORIENTED_EDGE ( 'NONE', *, *, #224704, .T. ) ;
#281684 = DIRECTION ( 'NONE',  ( 0.000000000000000000, 0.000000000000000000, 1.000000000000000000 ) ) ;
#281685 = AXIS2_PLACEMENT_3D ( 'NONE', #79652, #3935, #106577 ) ;
#281686 =( GEOMETRIC_REPRESENTATION_CONTEXT ( 3 ) GLOBAL_UNCERTAINTY_ASSIGNED_CONTEXT ( ( #60624 ) ) GLOBAL_UNIT_ASSIGNED_CONTEXT ( ( #165120, #274311, #243914 ) ) REPRESENTATION_CONTEXT ( 'NONE', 'WORKASPACE' ) );
#281687 = LINE ( 'NONE', #100133, #278686 ) ;
#281688 = CARTESIAN_POINT ( 'NONE',  ( 569.0000000000000000, 6.000000000000000000, -86.39999999999999147 ) ) ;
#281689 = PRESENTATION_STYLE_ASSIGNMENT (( #258004 ) ) ;
#281690 = LINE ( 'NONE', #180728, #164612 ) ;
#281691 = CARTESIAN_POINT ( 'NONE',  ( 289.5999999999999659, -5.204170427930421283E-15, -86.39999999999999147 ) ) ;
#281692 =( GEOMETRIC_REPRESENTATION_CONTEXT ( 3 ) GLOBAL_UNCERTAINTY_ASSIGNED_CONTEXT ( ( #85437 ) ) GLOBAL_UNIT_ASSIGNED_CONTEXT ( ( #72025, #31480, #234890 ) ) REPRESENTATION_CONTEXT ( 'NONE', 'WORKASPACE' ) );
#281693 = AXIS2_PLACEMENT_3D ( 'NONE', #252275, #328163, #282612 ) ;
#281694 = DIRECTION ( 'NONE',  ( -0.000000000000000000, 1.000000000000000000, -0.000000000000000000 ) ) ;
#281695 = LINE ( 'NONE', #231129, #11374 ) ;
#281696 = SURFACE_SIDE_STYLE ('',( #330521 ) ) ;
#281697 = EDGE_LOOP ( 'NONE', ( #332531, #53120, #67380, #260904 ) ) ;
#281698 = UNCERTAINTY_MEASURE_WITH_UNIT (LENGTH_MEASURE( 1.000000000000000082E-05 ), #19056, 'distance_accuracy_value', 'NONE');
#281700 = CARTESIAN_POINT ( 'NONE',  ( 35.60000000000000142, -5.204170427930421283E-15, -645.2000000000000455 ) ) ;
#281699 = CARTESIAN_POINT ( 'NONE',  ( 1127.799999999999955, 6.000000000000000000, -162.5999999999999659 ) ) ;
#281701 = AXIS2_PLACEMENT_3D ( 'NONE', #251272, #128629, #276668 ) ;
#281702 = DIRECTION ( 'NONE',  ( 0.000000000000000000, 0.000000000000000000, 1.000000000000000000 ) ) ;
#281703 = ORIENTED_EDGE ( 'NONE', *, *, #33533, .F. ) ;
#281705 = AXIS2_PLACEMENT_3D ( 'NONE', #5253, #245326, #218522 ) ;
#281704 = SURFACE_STYLE_FILL_AREA ( #135194 ) ;
#281706 = EDGE_CURVE ( 'NONE', #127036, #123800, #199418, .T. ) ;
#281707 = COLOUR_RGB ( '',0.2509803921568627416, 0.2509803921568627416, 0.2509803921568627416 ) ;
#281708 = ORIENTED_EDGE ( 'NONE', *, *, #24751, .T. ) ;
#281709 = FACE_OUTER_BOUND ( 'NONE', #82202, .T. ) ;
#281710 = ORIENTED_EDGE ( 'NONE', *, *, #12133, .F. ) ;
#281711 = DIRECTION ( 'NONE',  ( 0.000000000000000000, 0.000000000000000000, 1.000000000000000000 ) ) ;
#281713 = ORIENTED_EDGE ( 'NONE', *, *, #70713, .F. ) ;
#281712 = LINE ( 'NONE', #258024, #114535 ) ;
#281714 = FILL_AREA_STYLE_COLOUR ( '', #210091 ) ;
#281716 = ADVANCED_FACE ( 'NONE', ( #299924 ), #202185, .F. ) ;
#281715 =( LENGTH_UNIT ( ) NAMED_UNIT ( * ) SI_UNIT ( .MILLI., .METRE. ) );
#281717 = DIRECTION ( 'NONE',  ( -2.332487818119622395E-16, -0.006170709906909579469, 0.9999809609883804074 ) ) ;
#281718 = LINE ( 'NONE', #46394, #247879 ) ;
#281719 = CARTESIAN_POINT ( 'NONE',  ( 924.6000000000000227, 6.000000000000000000, -241.3526999999999418 ) ) ;
#281720 = VECTOR ( 'NONE', #128163, 1000.000000000000000 ) ;
#281721 =( NAMED_UNIT ( * ) SI_UNIT ( $, .STERADIAN. ) SOLID_ANGLE_UNIT ( ) );
#281722 = FILL_AREA_STYLE_COLOUR ( '', #289868 ) ;
#281723 = LINE ( 'NONE', #150531, #95723 ) ;
#281724 = SURFACE_SIDE_STYLE ('',( #177505 ) ) ;
#281725 = DIRECTION ( 'NONE',  ( -0.000000000000000000, 1.000000000000000000, -0.000000000000000000 ) ) ;
#281726 =( NAMED_UNIT ( * ) PLANE_ANGLE_UNIT ( ) SI_UNIT ( $, .RADIAN. ) );
#281727 = ORIENTED_EDGE ( 'NONE', *, *, #149694, .F. ) ;
#281728 = DIRECTION ( 'NONE',  ( 0.000000000000000000, 0.000000000000000000, 1.000000000000000000 ) ) ;
#281730 = DIRECTION ( 'NONE',  ( 0.000000000000000000, 0.000000000000000000, 1.000000000000000000 ) ) ;
#281729 = FACE_OUTER_BOUND ( 'NONE', #269879, .T. ) ;
#281731 = COLOUR_RGB ( '',0.2509803921568627416, 0.2509803921568627416, 0.2509803921568627416 ) ;
#281732 = ORIENTED_EDGE ( 'NONE', *, *, #250857, .F. ) ;
#281734 = MECHANICAL_DESIGN_GEOMETRIC_PRESENTATION_REPRESENTATION (  '', ( #1583 ), #152732 ) ;
#281733 = PRESENTATION_LAYER_ASSIGNMENT (  '', '', ( #136619 ) ) ;
#281735 = DIRECTION ( 'NONE',  ( -0.000000000000000000, 1.000000000000000000, -0.000000000000000000 ) ) ;
#281737 = STYLED_ITEM ( 'NONE', ( #282367 ), #21950 ) ;
#281736 = COLOUR_RGB ( '',0.2509803921568627416, 0.2509803921568627416, 0.2509803921568627416 ) ;
#281738 = VERTEX_POINT ( 'NONE', #126640 ) ;
#281739 = DIRECTION ( 'NONE',  ( 0.000000000000000000, 0.000000000000000000, 1.000000000000000000 ) ) ;
#281740 = DIRECTION ( 'NONE',  ( 0.000000000000000000, 0.000000000000000000, 1.000000000000000000 ) ) ;
#281741 = FACE_BOUND ( 'NONE', #188336, .T. ) ;
#281742 = EDGE_CURVE ( 'NONE', #42776, #229816, #135101, .T. ) ;
#281743 = PLANE ( 'NONE',  #319089 ) ;
#281744 = ADVANCED_FACE ( 'NONE', ( #120062 ), #222452, .F. ) ;
#281746 = FILL_AREA_STYLE ('',( #71633 ) ) ;
#281745 = AXIS2_PLACEMENT_3D ( 'NONE', #97095, #253255, #70201 ) ;
#281747 = COLOUR_RGB ( '',0.2509803921568627416, 0.2509803921568627416, 0.2509803921568627416 ) ;
#281749 = EDGE_CURVE ( 'NONE', #62107, #273825, #65534, .T. ) ;
#281748 = CIRCLE ( 'NONE', #168870, 2.552700000000018843 ) ;
#281751 = CARTESIAN_POINT ( 'NONE',  ( 746.7999999999999545, -5.204170427930421283E-15, -541.0473000000000638 ) ) ;
#281750 = SURFACE_STYLE_USAGE ( .BOTH. , #280127 ) ;
#281752 =( GEOMETRIC_REPRESENTATION_CONTEXT ( 3 ) GLOBAL_UNCERTAINTY_ASSIGNED_CONTEXT ( ( #12620 ) ) GLOBAL_UNIT_ASSIGNED_CONTEXT ( ( #282195, #228320, #53439 ) ) REPRESENTATION_CONTEXT ( 'NONE', 'WORKASPACE' ) );
#281753 = SURFACE_STYLE_FILL_AREA ( #313611 ) ;
#281754 = ORIENTED_EDGE ( 'NONE', *, *, #292226, .T. ) ;
#281755 = VECTOR ( 'NONE', #212676, 1000.000000000000000 ) ;
#281756 = AXIS2_PLACEMENT_3D ( 'NONE', #96630, #306776, #235880 ) ;
#281757 = CIRCLE ( 'NONE', #222606, 2.552700000000018843 ) ;
#281758 = ORIENTED_EDGE ( 'NONE', *, *, #104415, .T. ) ;
#281759 = COLOUR_RGB ( '',0.2509803921568627416, 0.2509803921568627416, 0.2509803921568627416 ) ;
#281761 = SURFACE_STYLE_USAGE ( .BOTH. , #76621 ) ;
#281760 =( NAMED_UNIT ( * ) SI_UNIT ( $, .STERADIAN. ) SOLID_ANGLE_UNIT ( ) );
#281762 = EDGE_LOOP ( 'NONE', ( #195150, #302273 ) ) ;
#281763 = VERTEX_POINT ( 'NONE', #57490 ) ;
#281764 = PLANE ( 'NONE',  #272172 ) ;
#281765 = ORIENTED_EDGE ( 'NONE', *, *, #17432, .T. ) ;
#281766 =( NAMED_UNIT ( * ) PLANE_ANGLE_UNIT ( ) SI_UNIT ( $, .RADIAN. ) );
#281767 = DIRECTION ( 'NONE',  ( -0.000000000000000000, 1.000000000000000000, -0.000000000000000000 ) ) ;
#281768 = CARTESIAN_POINT ( 'NONE',  ( 873.7999999999999545, 6.000000000000000000, -287.0473000000000070 ) ) ;
#281769 = EDGE_LOOP ( 'NONE', ( #79871, #168780 ) ) ;
#281770 = FILL_AREA_STYLE ('',( #308680 ) ) ;
#281771 = ORIENTED_EDGE ( 'NONE', *, *, #19015, .T. ) ;
#281773 = PRESENTATION_LAYER_ASSIGNMENT (  '', '', ( #66899 ) ) ;
#281772 = CARTESIAN_POINT ( 'NONE',  ( 823.0000000000000000, 6.000000000000000000, -647.7527000000000044 ) ) ;
#281774 =( NAMED_UNIT ( * ) PLANE_ANGLE_UNIT ( ) SI_UNIT ( $, .RADIAN. ) );
#281775 = CARTESIAN_POINT ( 'NONE',  ( 823.0000000000000000, 5.052700015000001876, -647.7527000000000044 ) ) ;
#281776 = CARTESIAN_POINT ( 'NONE',  ( 1198.999999999999773, -4.349999999999881517, -19.49999999999985079 ) ) ;
#281777 = MECHANICAL_DESIGN_GEOMETRIC_PRESENTATION_REPRESENTATION (  '', ( #303462 ), #222628 ) ;
#281778 = EDGE_CURVE ( 'NONE', #157867, #78386, #106374, .T. ) ;
#281781 = EDGE_CURVE ( 'NONE', #192808, #56096, #323199, .T. ) ;
#281780 = DIRECTION ( 'NONE',  ( 8.659560562354861368E-17, 0.7071067811865533459, -0.7071067811865416886 ) ) ;
#281779 = AXIS2_PLACEMENT_3D ( 'NONE', #105101, #200919, #308575 ) ;
#281782 = AXIS2_PLACEMENT_3D ( 'NONE', #227929, #307076, #332249 ) ;
#281783 = STYLED_ITEM ( 'NONE', ( #1290 ), #230820 ) ;
#281784 =( NAMED_UNIT ( * ) SI_UNIT ( $, .STERADIAN. ) SOLID_ANGLE_UNIT ( ) );
#281785 = DIRECTION ( 'NONE',  ( 0.000000000000000000, 0.000000000000000000, 1.000000000000000000 ) ) ;
#281786 = AXIS2_PLACEMENT_3D ( 'NONE', #23197, #226635, #273806 ) ;
#281787 =( GEOMETRIC_REPRESENTATION_CONTEXT ( 3 ) GLOBAL_UNCERTAINTY_ASSIGNED_CONTEXT ( ( #66997 ) ) GLOBAL_UNIT_ASSIGNED_CONTEXT ( ( #133041, #134663, #287802 ) ) REPRESENTATION_CONTEXT ( 'NONE', 'WORKASPACE' ) );
#281789 = PRESENTATION_LAYER_ASSIGNMENT (  '', '', ( #34506 ) ) ;
#281788 = LINE ( 'NONE', #153885, #21875 ) ;
#281790 = SURFACE_SIDE_STYLE ('',( #122211 ) ) ;
#281791 = DIRECTION ( 'NONE',  ( -0.000000000000000000, 1.000000000000000000, -0.000000000000000000 ) ) ;
#281792 = ORIENTED_EDGE ( 'NONE', *, *, #37279, .F. ) ;
#281793 =( BOUNDED_CURVE ( )  B_SPLINE_CURVE ( 3, ( #27250, #306496, #181888, #180247 ),
 .UNSPECIFIED., .F., .T. ) 
 B_SPLINE_CURVE_WITH_KNOTS ( ( 4, 4 ),
 ( 2.356194490192346613, 3.926990816987244948 ),
 .UNSPECIFIED. ) 
 CURVE ( )  GEOMETRIC_REPRESENTATION_ITEM ( )  RATIONAL_B_SPLINE_CURVE ( ( 1.000000000000000000, 0.8047378541243646044, 0.8047378541243646044, 1.000000000000000000 ) ) 
 REPRESENTATION_ITEM ( '' )  );
#281794 = DIRECTION ( 'NONE',  ( 0.000000000000000000, 0.000000000000000000, 1.000000000000000000 ) ) ;
#281795 = DIRECTION ( 'NONE',  ( 0.000000000000000000, 0.000000000000000000, 1.000000000000000000 ) ) ;
#281796 = FILL_AREA_STYLE_COLOUR ( '', #170042 ) ;
#281798 = EDGE_CURVE ( 'NONE', #84632, #296329, #204915, .T. ) ;
#281797 = VERTEX_POINT ( 'NONE', #5430 ) ;
#281799 = ORIENTED_EDGE ( 'NONE', *, *, #76215, .T. ) ;
#281800 = MECHANICAL_DESIGN_GEOMETRIC_PRESENTATION_REPRESENTATION (  '', ( #243854 ), #136921 ) ;
#281801 = EDGE_CURVE ( 'NONE', #255702, #102508, #448, .T. ) ;
#281802 = SURFACE_STYLE_USAGE ( .BOTH. , #179230 ) ;
#281803 = CARTESIAN_POINT ( 'NONE',  ( 1026.200000000000045, 6.000000000000000000, -642.6472999999999729 ) ) ;
#281804 = UNCERTAINTY_MEASURE_WITH_UNIT (LENGTH_MEASURE( 1.000000000000000082E-05 ), #332267, 'distance_accuracy_value', 'NONE');
#281805 = CARTESIAN_POINT ( 'NONE',  ( 594.3999999999999773, -5.204170427930421283E-15, -670.6000000000000227 ) ) ;
#281807 = DIRECTION ( 'NONE',  ( 0.000000000000000000, 0.000000000000000000, 1.000000000000000000 ) ) ;
#281806 = MECHANICAL_DESIGN_GEOMETRIC_PRESENTATION_REPRESENTATION (  '', ( #147513 ), #324801 ) ;
#281808 = VERTEX_POINT ( 'NONE', #289588 ) ;
#281809 = AXIS2_PLACEMENT_3D ( 'NONE', #308415, #54410, #279901 ) ;
#281811 = CARTESIAN_POINT ( 'NONE',  ( 1026.200000000000045, 6.000000000000000000, -140.6999999850000336 ) ) ;
#281810 = CARTESIAN_POINT ( 'NONE',  ( 14.32500000000003126, -7.470009917130870924, 2.200000000000035261 ) ) ;
#281813 = CARTESIAN_POINT ( 'NONE',  ( 619.7999999999999545, -5.204170427930421283E-15, -365.7999999999999545 ) ) ;
#281812 = CIRCLE ( 'NONE', #222663, 2.552700000000074354 ) ;
#281814 = VECTOR ( 'NONE', #317123, 1000.000000000000000 ) ;
#281815 =( GEOMETRIC_REPRESENTATION_CONTEXT ( 3 ) GLOBAL_UNCERTAINTY_ASSIGNED_CONTEXT ( ( #194152 ) ) GLOBAL_UNIT_ASSIGNED_CONTEXT ( ( #281666, #56201, #26041 ) ) REPRESENTATION_CONTEXT ( 'NONE', 'WORKASPACE' ) );
#281816 = ORIENTED_EDGE ( 'NONE', *, *, #235994, .T. ) ;
#281817 = DIRECTION ( 'NONE',  ( 0.000000000000000000, 0.000000000000000000, 1.000000000000000000 ) ) ;
#281818 = ORIENTED_EDGE ( 'NONE', *, *, #330853, .T. ) ;
#281819 =( NAMED_UNIT ( * ) SI_UNIT ( $, .STERADIAN. ) SOLID_ANGLE_UNIT ( ) );
#281820 = ORIENTED_EDGE ( 'NONE', *, *, #157493, .F. ) ;
#281821 = DIRECTION ( 'NONE',  ( 0.000000000000000000, 0.000000000000000000, 1.000000000000000000 ) ) ;
#281822 = ORIENTED_EDGE ( 'NONE', *, *, #226211, .T. ) ;
#281823 = LINE ( 'NONE', #108580, #208735 ) ;
#281824 = EDGE_LOOP ( 'NONE', ( #145703, #202055 ) ) ;
#281825 = VERTEX_POINT ( 'NONE', #181970 ) ;
#281826 = ORIENTED_EDGE ( 'NONE', *, *, #191618, .F. ) ;
#281827 = CARTESIAN_POINT ( 'NONE',  ( 1208.876443415530048, -1.717546265612157619, -0.2500000000003055334 ) ) ;
#281828 =( NAMED_UNIT ( * ) SI_UNIT ( $, .STERADIAN. ) SOLID_ANGLE_UNIT ( ) );
#281829 = CARTESIAN_POINT ( 'NONE',  ( 619.7999999999999545, 6.000000000000000000, -492.7999999999999545 ) ) ;
#281830 = FACE_OUTER_BOUND ( 'NONE', #59856, .T. ) ;
#281831 = FILL_AREA_STYLE ('',( #56368 ) ) ;
#281832 = CARTESIAN_POINT ( 'NONE',  ( 899.2000000000000455, 6.000000000000000000, -86.39999999999999147 ) ) ;
#281833 = AXIS2_PLACEMENT_3D ( 'NONE', #217636, #263227, #185796 ) ;
#281834 = SURFACE_SIDE_STYLE ('',( #2600 ) ) ;
#281835 = PRESENTATION_LAYER_ASSIGNMENT (  '', '', ( #2351 ) ) ;
#281836 = SURFACE_STYLE_USAGE ( .BOTH. , #307111 ) ;
#281837 =( NAMED_UNIT ( * ) PLANE_ANGLE_UNIT ( ) SI_UNIT ( $, .RADIAN. ) );
#281838 = CARTESIAN_POINT ( 'NONE',  ( 391.1999999999999886, 6.000000000000000000, -565.5000000149998414 ) ) ;
#281839 = DIRECTION ( 'NONE',  ( -0.000000000000000000, 1.000000000000000000, -0.000000000000000000 ) ) ;
#281840 = PRESENTATION_STYLE_ASSIGNMENT (( #120582 ) ) ;
#281841 = FACE_OUTER_BOUND ( 'NONE', #86368, .T. ) ;
#281842 =( LENGTH_UNIT ( ) NAMED_UNIT ( * ) SI_UNIT ( .MILLI., .METRE. ) );
#281843 = COLOUR_RGB ( '',0.2509803921568627416, 0.2509803921568627416, 0.2509803921568627416 ) ;
#281844 = COLOUR_RGB ( '',0.2509803921568627416, 0.2509803921568627416, 0.2509803921568627416 ) ;
#281845 = DIRECTION ( 'NONE',  ( 0.000000000000000000, 1.000000000000000000, 0.000000000000000000 ) ) ;
#281846 = FACE_BOUND ( 'NONE', #23136, .T. ) ;
#281848 = EDGE_CURVE ( 'NONE', #212743, #8953, #208815, .T. ) ;
#281847 = DIRECTION ( 'NONE',  ( 1.000000000000000000, 0.000000000000000000, 0.000000000000000000 ) ) ;
#281849 = ORIENTED_EDGE ( 'NONE', *, *, #238631, .T. ) ;
#281850 = EDGE_LOOP ( 'NONE', ( #65010, #213411, #233436, #53553 ) ) ;
#281852 = DIRECTION ( 'NONE',  ( 0.000000000000000000, 0.000000000000000000, 1.000000000000000000 ) ) ;
#281851 = CIRCLE ( 'NONE', #29576, 2.552699999999963332 ) ;
#281853 = EDGE_CURVE ( 'NONE', #23525, #157718, #194099, .T. ) ;
#281854 = ORIENTED_EDGE ( 'NONE', *, *, #318829, .T. ) ;
#281855 = SURFACE_STYLE_USAGE ( .BOTH. , #207695 ) ;
#281856 = ORIENTED_EDGE ( 'NONE', *, *, #228727, .T. ) ;
#281857 = EDGE_LOOP ( 'NONE', ( #26937, #153059 ) ) ;
#281858 = EDGE_CURVE ( 'NONE', #22369, #143268, #70859, .T. ) ;
#281859 = CARTESIAN_POINT ( 'NONE',  ( 213.3999999999999773, 6.000000000000000000, -235.3000000149999948 ) ) ;
#281862 = ORIENTED_EDGE ( 'NONE', *, *, #136875, .T. ) ;
#281861 = CARTESIAN_POINT ( 'NONE',  ( 848.3999999999999773, -5.204170427930421283E-15, -187.9999999999999716 ) ) ;
#281860 = FILL_AREA_STYLE_COLOUR ( '', #48023 ) ;
#281863 =( GEOMETRIC_REPRESENTATION_CONTEXT ( 3 ) GLOBAL_UNCERTAINTY_ASSIGNED_CONTEXT ( ( #162811 ) ) GLOBAL_UNIT_ASSIGNED_CONTEXT ( ( #237349, #10369, #84502 ) ) REPRESENTATION_CONTEXT ( 'NONE', 'WORKASPACE' ) );
#281864 = STYLED_ITEM ( 'NONE', ( #263872 ), #61073 ) ;
#281865 = DIRECTION ( 'NONE',  ( 0.000000000000000000, 0.000000000000000000, 1.000000000000000000 ) ) ;
#281866 =( NAMED_UNIT ( * ) SI_UNIT ( $, .STERADIAN. ) SOLID_ANGLE_UNIT ( ) );
#281867 = UNCERTAINTY_MEASURE_WITH_UNIT (LENGTH_MEASURE( 1.000000000000000082E-05 ), #142682, 'distance_accuracy_value', 'NONE');
#281868 = DIRECTION ( 'NONE',  ( -0.9999809609883804074, -0.006170709906909592479, -2.209796749753364638E-16 ) ) ;
#281870 = DIRECTION ( 'NONE',  ( 0.000000000000000000, 0.000000000000000000, 1.000000000000000000 ) ) ;
#281869 = FILL_AREA_STYLE ('',( #234616 ) ) ;
#281872 = EDGE_CURVE ( 'NONE', #58423, #312691, #108085, .T. ) ;
#281871 = MECHANICAL_DESIGN_GEOMETRIC_PRESENTATION_REPRESENTATION (  '', ( #45439 ), #83129 ) ;
#281873 = MECHANICAL_DESIGN_GEOMETRIC_PRESENTATION_REPRESENTATION (  '', ( #238734 ), #190539 ) ;
#281874 = STYLED_ITEM ( 'NONE', ( #144971 ), #297971 ) ;
#281875 = PRESENTATION_STYLE_ASSIGNMENT (( #223437 ) ) ;
#281877 = ORIENTED_EDGE ( 'NONE', *, *, #12335, .T. ) ;
#281876 = COLOUR_RGB ( '',0.2509803921568627416, 0.2509803921568627416, 0.2509803921568627416 ) ;
#281878 = FILL_AREA_STYLE_COLOUR ( '', #96754 ) ;
#281879 =( LENGTH_UNIT ( ) NAMED_UNIT ( * ) SI_UNIT ( .MILLI., .METRE. ) );
#281880 = EDGE_LOOP ( 'NONE', ( #90244, #235733 ) ) ;
#281881 = AXIS2_PLACEMENT_3D ( 'NONE', #273792, #166263, #70373 ) ;
#281882 = CARTESIAN_POINT ( 'NONE',  ( 899.2000000000000455, 6.000000000000000000, -464.8473000000000184 ) ) ;
#281883 = AXIS2_PLACEMENT_3D ( 'NONE', #41665, #297249, #71870 ) ;
#281884 = FILL_AREA_STYLE ('',( #305506 ) ) ;
#281885 = CARTESIAN_POINT ( 'NONE',  ( 1199.749962950011195, -15.50000000000006928, -758.9499999999998181 ) ) ;
#281886 = DIRECTION ( 'NONE',  ( -0.000000000000000000, 1.000000000000000000, -0.000000000000000000 ) ) ;
#281887 = CARTESIAN_POINT ( 'NONE',  ( 16.20153476534291670, -0.1800000000002910383, 0.000000000000000000 ) ) ;
#281888 = LINE ( 'NONE', #231314, #104351 ) ;
#281889 = AXIS2_PLACEMENT_3D ( 'NONE', #191934, #163433, #42311 ) ;
#281890 = DIRECTION ( 'NONE',  ( 0.000000000000000000, 0.7071067811865533459, 0.7071067811865416886 ) ) ;
#281891 =( LENGTH_UNIT ( ) NAMED_UNIT ( * ) SI_UNIT ( .MILLI., .METRE. ) );
#281892 = VECTOR ( 'NONE', #237641, 1000.000000000000000 ) ;
#281894 =( NAMED_UNIT ( * ) PLANE_ANGLE_UNIT ( ) SI_UNIT ( $, .RADIAN. ) );
#281893 = LINE ( 'NONE', #327430, #168311 ) ;
#281895 = PRESENTATION_STYLE_ASSIGNMENT (( #308804 ) ) ;
#281897 = DIRECTION ( 'NONE',  ( 0.000000000000000000, 0.000000000000000000, 1.000000000000000000 ) ) ;
#281896 = CARTESIAN_POINT ( 'NONE',  ( 441.9999999999999432, 6.000000000000000000, -238.7999999999999829 ) ) ;
#281898 = DIRECTION ( 'NONE',  ( -1.795515907881316228E-17, 1.000000000000000000, 0.000000000000000000 ) ) ;
#281899 = CARTESIAN_POINT ( 'NONE',  ( 10.19999999999999929, -5.204170427930421283E-15, -185.4472999999999843 ) ) ;
#281900 = ORIENTED_EDGE ( 'NONE', *, *, #8255, .T. ) ;
#281901 =( LENGTH_UNIT ( ) NAMED_UNIT ( * ) SI_UNIT ( .MILLI., .METRE. ) );
#281902 = CYLINDRICAL_SURFACE ( 'NONE', #205500, 2.552699999999963332 ) ;
#281904 = DIRECTION ( 'NONE',  ( -0.000000000000000000, 1.000000000000000000, -0.000000000000000000 ) ) ;
#281903 =( LENGTH_UNIT ( ) NAMED_UNIT ( * ) SI_UNIT ( .MILLI., .METRE. ) );
#281905 = VERTEX_POINT ( 'NONE', #287951 ) ;
#281907 = ORIENTED_EDGE ( 'NONE', *, *, #216556, .T. ) ;
#281906 = CIRCLE ( 'NONE', #190335, 3.499999984999946356 ) ;
#281908 = ORIENTED_EDGE ( 'NONE', *, *, #304584, .T. ) ;
#281909 = SURFACE_STYLE_FILL_AREA ( #184217 ) ;
#281910 = MECHANICAL_DESIGN_GEOMETRIC_PRESENTATION_REPRESENTATION (  '', ( #319395 ), #324663 ) ;
#281911 = ORIENTED_EDGE ( 'NONE', *, *, #206689, .T. ) ;
#281912 = FILL_AREA_STYLE_COLOUR ( '', #268345 ) ;
#281913 = PRESENTATION_LAYER_ASSIGNMENT (  '', '', ( #174557 ) ) ;
#281914 = EDGE_LOOP ( 'NONE', ( #236448, #125426 ) ) ;
#281915 = ORIENTED_EDGE ( 'NONE', *, *, #53388, .T. ) ;
#281916 = DIRECTION ( 'NONE',  ( -0.000000000000000000, 1.000000000000000000, -0.000000000000000000 ) ) ;
#281917 = CARTESIAN_POINT ( 'NONE',  ( 1197.825914498161637, -15.56999999999986173, -15.52555736441485479 ) ) ;
#281918 = ORIENTED_EDGE ( 'NONE', *, *, #329964, .T. ) ;
#281919 = CARTESIAN_POINT ( 'NONE',  ( 1194.700000000000045, 5.499999999999949374, 2.499999999999946709 ) ) ;
#281920 = CARTESIAN_POINT ( 'NONE',  ( 492.7999999999999545, 6.000000000000000000, -492.7999999999999545 ) ) ;
#281922 = ORIENTED_EDGE ( 'NONE', *, *, #219015, .T. ) ;
#281921 = SURFACE_STYLE_FILL_AREA ( #332361 ) ;
#281923 = AXIS2_PLACEMENT_3D ( 'NONE', #249060, #114884, #44101 ) ;
#281925 =( NAMED_UNIT ( * ) PLANE_ANGLE_UNIT ( ) SI_UNIT ( $, .RADIAN. ) );
#281924 = PRESENTATION_LAYER_ASSIGNMENT (  '', '', ( #131393 ) ) ;
#281926 = SURFACE_STYLE_FILL_AREA ( #179364 ) ;
#281927 = DIRECTION ( 'NONE',  ( -0.000000000000000000, 1.000000000000000000, -0.000000000000000000 ) ) ;
#281929 = STYLED_ITEM ( 'NONE', ( #34572 ), #77848 ) ;
#281928 = UNCERTAINTY_MEASURE_WITH_UNIT (LENGTH_MEASURE( 1.000000000000000082E-05 ), #1937, 'distance_accuracy_value', 'NONE');
#281930 =( NAMED_UNIT ( * ) PLANE_ANGLE_UNIT ( ) SI_UNIT ( $, .RADIAN. ) );
#281931 = CARTESIAN_POINT ( 'NONE',  ( 1194.487020567305080, -15.64365908970125041, -756.7499999999997726 ) ) ;
#281932 = ADVANCED_FACE ( 'NONE', ( #156729 ), #25651, .T. ) ;
#281933 = ADVANCED_FACE ( 'NONE', ( #163370 ), #64129, .F. ) ;
#281934 = ORIENTED_EDGE ( 'NONE', *, *, #103972, .F. ) ;
#281936 = ORIENTED_EDGE ( 'NONE', *, *, #9756, .T. ) ;
#281935 = DIRECTION ( 'NONE',  ( -0.000000000000000000, 1.000000000000000000, -0.000000000000000000 ) ) ;
#281937 = CARTESIAN_POINT ( 'NONE',  ( 1178.599999999999909, -19.00000000000000355, -723.9526999999997088 ) ) ;
#281938 = DIRECTION ( 'NONE',  ( 0.000000000000000000, 0.000000000000000000, 1.000000000000000000 ) ) ;
#281940 = FILL_AREA_STYLE ('',( #182636 ) ) ;
#281939 = VECTOR ( 'NONE', #253477, 1000.000000000000000 ) ;
#281941 = DIRECTION ( 'NONE',  ( 0.7009092642998505651, 0.000000000000000000, 0.7132504491541818981 ) ) ;
#281942 = SURFACE_STYLE_USAGE ( .BOTH. , #233057 ) ;
#281943 =( NAMED_UNIT ( * ) SI_UNIT ( $, .STERADIAN. ) SOLID_ANGLE_UNIT ( ) );
#281944 =( NAMED_UNIT ( * ) SI_UNIT ( $, .STERADIAN. ) SOLID_ANGLE_UNIT ( ) );
#281945 = DIRECTION ( 'NONE',  ( 0.000000000000000000, 0.000000000000000000, 1.000000000000000000 ) ) ;
#281946 = EDGE_CURVE ( 'NONE', #246703, #29189, #183614, .T. ) ;
#281947 = UNCERTAINTY_MEASURE_WITH_UNIT (LENGTH_MEASURE( 1.000000000000000082E-05 ), #248791, 'distance_accuracy_value', 'NONE');
#281948 = EDGE_LOOP ( 'NONE', ( #149920, #81809, #129776, #188851 ) ) ;
#281949 = COLOUR_RGB ( '',0.2509803921568627416, 0.2509803921568627416, 0.2509803921568627416 ) ;
#281950 = DIRECTION ( 'NONE',  ( -0.000000000000000000, 1.000000000000000000, -0.000000000000000000 ) ) ;
#281951 = ORIENTED_EDGE ( 'NONE', *, *, #226017, .T. ) ;
#281953 = ORIENTED_EDGE ( 'NONE', *, *, #50921, .T. ) ;
#281952 = DIRECTION ( 'NONE',  ( 0.000000000000000000, 0.000000000000000000, 1.000000000000000000 ) ) ;
#281954 = ORIENTED_EDGE ( 'NONE', *, *, #268487, .F. ) ;
#281955 = EDGE_CURVE ( 'NONE', #187204, #68907, #226587, .T. ) ;
#281956 = EDGE_CURVE ( 'NONE', #144509, #182205, #124695, .T. ) ;
#281959 = ORIENTED_EDGE ( 'NONE', *, *, #5810, .F. ) ;
#281958 = STYLED_ITEM ( 'NONE', ( #151827 ), #138347 ) ;
#281957 = CARTESIAN_POINT ( 'NONE',  ( 441.9999999999999432, 5.052700015000001876, -416.5999999999999659 ) ) ;
#281960 = FACE_OUTER_BOUND ( 'NONE', #200058, .T. ) ;
#281961 = COLOUR_RGB ( '',0.2509803921568627416, 0.2509803921568627416, 0.2509803921568627416 ) ;
#281962 = ORIENTED_EDGE ( 'NONE', *, *, #22855, .T. ) ;
#281963 = SURFACE_SIDE_STYLE ('',( #76838 ) ) ;
#281965 = VERTEX_POINT ( 'NONE', #15323 ) ;
#281964 =( NAMED_UNIT ( * ) SI_UNIT ( $, .STERADIAN. ) SOLID_ANGLE_UNIT ( ) );
#281966 = FILL_AREA_STYLE_COLOUR ( '', #273403 ) ;
#281967 =( NAMED_UNIT ( * ) SI_UNIT ( $, .STERADIAN. ) SOLID_ANGLE_UNIT ( ) );
#281968 = ORIENTED_EDGE ( 'NONE', *, *, #251039, .F. ) ;
#281969 =( NAMED_UNIT ( * ) PLANE_ANGLE_UNIT ( ) SI_UNIT ( $, .RADIAN. ) );
#281970 = PRESENTATION_LAYER_ASSIGNMENT (  '', '', ( #40213 ) ) ;
#281971 = VECTOR ( 'NONE', #295213, 1000.000000000000000 ) ;
#281972 = VERTEX_POINT ( 'NONE', #267623 ) ;
#281974 = LINE ( 'NONE', #80155, #125479 ) ;
#281973 = COLOUR_RGB ( '',0.2509803921568627416, 0.2509803921568627416, 0.2509803921568627416 ) ;
#281975 = UNCERTAINTY_MEASURE_WITH_UNIT (LENGTH_MEASURE( 1.000000000000000082E-05 ), #175782, 'distance_accuracy_value', 'NONE');
#281976 = EDGE_CURVE ( 'NONE', #239653, #124964, #210432, .T. ) ;
#281977 = ORIENTED_EDGE ( 'NONE', *, *, #184301, .F. ) ;
#281978 = CIRCLE ( 'NONE', #324984, 2.552699999999997971 ) ;
#281979 = EDGE_CURVE ( 'NONE', #153493, #93510, #318130, .T. ) ;
#281980 = DIRECTION ( 'NONE',  ( -0.000000000000000000, 1.000000000000000000, -0.000000000000000000 ) ) ;
#281981 = PRESENTATION_LAYER_ASSIGNMENT (  '', '', ( #104839 ) ) ;
#281982 = ADVANCED_FACE ( 'NONE', ( #62454 ), #177696, .F. ) ;
#281983 = MECHANICAL_DESIGN_GEOMETRIC_PRESENTATION_REPRESENTATION (  '', ( #179931 ), #265844 ) ;
#281984 = EDGE_CURVE ( 'NONE', #76784, #231340, #324755, .T. ) ;
#281985 = CARTESIAN_POINT ( 'NONE',  ( 35.60000000000000142, 5.052700015000001876, -187.9999999999999716 ) ) ;
#281986 = UNCERTAINTY_MEASURE_WITH_UNIT (LENGTH_MEASURE( 1.000000000000000082E-05 ), #19341, 'distance_accuracy_value', 'NONE');
#281987 = DIRECTION ( 'NONE',  ( 0.000000000000000000, 0.000000000000000000, 1.000000000000000000 ) ) ;
#281989 = PRESENTATION_LAYER_ASSIGNMENT (  '', '', ( #40479 ) ) ;
#281988 = DIRECTION ( 'NONE',  ( 0.000000000000000000, 0.7071067811865533459, 0.7071067811865416886 ) ) ;
#281991 = CARTESIAN_POINT ( 'NONE',  ( 746.7999999999999545, 6.000000000000000000, -641.7000000150000005 ) ) ;
#281990 = STYLED_ITEM ( 'NONE', ( #148221 ), #306423 ) ;
#281993 = DIRECTION ( 'NONE',  ( -0.000000000000000000, 1.000000000000000000, -0.000000000000000000 ) ) ;
#281992 = CARTESIAN_POINT ( 'NONE',  ( 340.3999999999999773, 5.052700015000001876, -391.1999999999999886 ) ) ;
#281994 = AXIS2_PLACEMENT_3D ( 'NONE', #305630, #103732, #73532 ) ;
#281995 = CIRCLE ( 'NONE', #233651, 0.2500000000000002220 ) ;
#281997 = ORIENTED_EDGE ( 'NONE', *, *, #261829, .T. ) ;
#281996 = CARTESIAN_POINT ( 'NONE',  ( 162.5999999999999659, 5.052700015000001876, -264.1999999999999886 ) ) ;
#281998 = CARTESIAN_POINT ( 'NONE',  ( 492.7999999999999545, 6.000000000000000000, -137.1999999999999886 ) ) ;
#281999 = DIRECTION ( 'NONE',  ( 0.000000000000000000, 0.000000000000000000, 1.000000000000000000 ) ) ;
#282000 = EDGE_CURVE ( 'NONE', #206505, #196379, #176677, .T. ) ;
#282001 =( NAMED_UNIT ( * ) PLANE_ANGLE_UNIT ( ) SI_UNIT ( $, .RADIAN. ) );
#282002 = UNCERTAINTY_MEASURE_WITH_UNIT (LENGTH_MEASURE( 1.000000000000000082E-05 ), #66775, 'distance_accuracy_value', 'NONE');
#282003 = SURFACE_STYLE_FILL_AREA ( #107139 ) ;
#282004 = CARTESIAN_POINT ( 'NONE',  ( 873.7999999999999545, 6.000000000000000000, -391.1999999999999886 ) ) ;
#282005 = DIRECTION ( 'NONE',  ( 8.659560562354861368E-17, 0.7071067811865533459, -0.7071067811865416886 ) ) ;
#282007 = EDGE_CURVE ( 'NONE', #16551, #281506, #97685, .T. ) ;
#282006 = DIRECTION ( 'NONE',  ( 0.000000000000000000, 0.000000000000000000, 1.000000000000000000 ) ) ;
#282008 = FACE_OUTER_BOUND ( 'NONE', #134549, .T. ) ;
#282009 = DIRECTION ( 'NONE',  ( 0.000000000000000000, 0.000000000000000000, 1.000000000000000000 ) ) ;
#282010 = CARTESIAN_POINT ( 'NONE',  ( 289.5999999999999659, 6.000000000000000000, -750.2999999849999995 ) ) ;
#282011 =( NAMED_UNIT ( * ) PLANE_ANGLE_UNIT ( ) SI_UNIT ( $, .RADIAN. ) );
#282012 = LINE ( 'NONE', #147473, #207588 ) ;
#282013 = DIRECTION ( 'NONE',  ( -0.000000000000000000, 1.000000000000000000, -0.000000000000000000 ) ) ;
#282015 = ORIENTED_EDGE ( 'NONE', *, *, #100266, .F. ) ;
#282014 = COLOUR_RGB ( '',0.2509803921568627416, 0.2509803921568627416, 0.2509803921568627416 ) ;
#282016 = ORIENTED_EDGE ( 'NONE', *, *, #134445, .F. ) ;
#282018 = EDGE_CURVE ( 'NONE', #275138, #122915, #178390, .T. ) ;
#282017 = EDGE_LOOP ( 'NONE', ( #20021, #56299 ) ) ;
#282020 = AXIS2_PLACEMENT_3D ( 'NONE', #88223, #268093, #184112 ) ;
#282019 =( NAMED_UNIT ( * ) SI_UNIT ( $, .STERADIAN. ) SOLID_ANGLE_UNIT ( ) );
#282022 = ORIENTED_EDGE ( 'NONE', *, *, #328402, .T. ) ;
#282021 = CARTESIAN_POINT ( 'NONE',  ( 594.3999999999999773, 6.000000000000000000, -213.3999999999999773 ) ) ;
#282023 = CARTESIAN_POINT ( 'NONE',  ( 35.60000000000005116, -13.00000000000000355, -721.4000000000000909 ) ) ;
#282024 = PRESENTATION_LAYER_ASSIGNMENT (  '', '', ( #206757 ) ) ;
#282025 = CARTESIAN_POINT ( 'NONE',  ( 1153.200000000000045, 6.000000000000000000, -213.3999999999999773 ) ) ;
#282026 = ORIENTED_EDGE ( 'NONE', *, *, #199830, .T. ) ;
#282028 = SURFACE_STYLE_USAGE ( .BOTH. , #287057 ) ;
#282027 =( GEOMETRIC_REPRESENTATION_CONTEXT ( 3 ) GLOBAL_UNCERTAINTY_ASSIGNED_CONTEXT ( ( #17642 ) ) GLOBAL_UNIT_ASSIGNED_CONTEXT ( ( #51751, #80349, #154278 ) ) REPRESENTATION_CONTEXT ( 'NONE', 'WORKASPACE' ) );
#282029 = VERTEX_POINT ( 'NONE', #69129 ) ;
#282030 = EDGE_LOOP ( 'NONE', ( #153203, #192097, #261324, #289141 ) ) ;
#282031 = COLOUR_RGB ( '',0.2509803921568627416, 0.2509803921568627416, 0.2509803921568627416 ) ;
#282032 = AXIS2_PLACEMENT_3D ( 'NONE', #105178, #83237, #288381 ) ;
#282033 = COLOUR_RGB ( '',0.2509803921568627416, 0.2509803921568627416, 0.2509803921568627416 ) ;
#282034 = ORIENTED_EDGE ( 'NONE', *, *, #317542, .T. ) ;
#282035 = CIRCLE ( 'NONE', #244313, 3.499999984999946356 ) ;
#282036 = ORIENTED_EDGE ( 'NONE', *, *, #21710, .F. ) ;
#282037 = FILL_AREA_STYLE_COLOUR ( '', #47243 ) ;
#282038 = ORIENTED_EDGE ( 'NONE', *, *, #107307, .F. ) ;
#282039 = CARTESIAN_POINT ( 'NONE',  ( 441.9999999999999432, 6.000000000000000000, -10.19999999999999929 ) ) ;
#282041 = EDGE_CURVE ( 'NONE', #61847, #2681, #72436, .T. ) ;
#282040 = PRESENTATION_STYLE_ASSIGNMENT (( #231471 ) ) ;
#282042 = SURFACE_STYLE_FILL_AREA ( #330860 ) ;
#282043 = EDGE_CURVE ( 'NONE', #54705, #35589, #274213, .T. ) ;
#282044 = VECTOR ( 'NONE', #57062, 1000.000000000000000 ) ;
#282045 = SURFACE_STYLE_USAGE ( .BOTH. , #277063 ) ;
#282047 = ADVANCED_FACE ( 'NONE', ( #248844 ), #279727, .F. ) ;
#282046 = CARTESIAN_POINT ( 'NONE',  ( 1051.599999999999909, 5.052700015000001876, -137.1999999999999886 ) ) ;
#282048 = UNCERTAINTY_MEASURE_WITH_UNIT (LENGTH_MEASURE( 1.000000000000000082E-05 ), #309784, 'distance_accuracy_value', 'NONE');
#282049 = AXIS2_PLACEMENT_3D ( 'NONE', #220273, #47145, #94268 ) ;
#282050 = VECTOR ( 'NONE', #163605, 1000.000000000000000 ) ;
#282052 = SURFACE_STYLE_FILL_AREA ( #107183 ) ;
#282051 = CARTESIAN_POINT ( 'NONE',  ( 1077.000000000000000, 5.052700015000001876, -518.2000000000000455 ) ) ;
#282053 =( GEOMETRIC_REPRESENTATION_CONTEXT ( 3 ) GLOBAL_UNCERTAINTY_ASSIGNED_CONTEXT ( ( #273272 ) ) GLOBAL_UNIT_ASSIGNED_CONTEXT ( ( #10552, #190420, #109931 ) ) REPRESENTATION_CONTEXT ( 'NONE', 'WORKASPACE' ) );
#282054 = AXIS2_PLACEMENT_3D ( 'NONE', #89607, #32508, #113281 ) ;
#282055 = VERTEX_POINT ( 'NONE', #253828 ) ;
#282056 = STYLED_ITEM ( 'NONE', ( #109406 ), #45819 ) ;
#282057 = DIRECTION ( 'NONE',  ( -0.000000000000000000, 1.000000000000000000, -0.000000000000000000 ) ) ;
#282058 = EDGE_CURVE ( 'NONE', #85428, #176344, #59546, .T. ) ;
#282059 = CYLINDRICAL_SURFACE ( 'NONE', #268951, 2.552699999999963332 ) ;
#282060 = SURFACE_STYLE_USAGE ( .BOTH. , #234801 ) ;
#282063 = FILL_AREA_STYLE ('',( #46739 ) ) ;
#282062 =( GEOMETRIC_REPRESENTATION_CONTEXT ( 3 ) GLOBAL_UNCERTAINTY_ASSIGNED_CONTEXT ( ( #190152 ) ) GLOBAL_UNIT_ASSIGNED_CONTEXT ( ( #113241, #146128, #326204 ) ) REPRESENTATION_CONTEXT ( 'NONE', 'WORKASPACE' ) );
#282061 = CARTESIAN_POINT ( 'NONE',  ( 569.0000000000000000, 5.052700015000001876, -314.9999999999999432 ) ) ;
#282064 = FILL_AREA_STYLE_COLOUR ( '', #219221 ) ;
#282065 = CYLINDRICAL_SURFACE ( 'NONE', #12052, 2.552699999999963332 ) ;
#282066 = SURFACE_STYLE_USAGE ( .BOTH. , #308967 ) ;
#282067 = FILL_AREA_STYLE_COLOUR ( '', #123001 ) ;
#282069 = EDGE_CURVE ( 'NONE', #48492, #317442, #274363, .T. ) ;
#282068 = VECTOR ( 'NONE', #96202, 1000.000000000000000 ) ;
#282072 = VERTEX_POINT ( 'NONE', #227059 ) ;
#282071 = UNCERTAINTY_MEASURE_WITH_UNIT (LENGTH_MEASURE( 1.000000000000000082E-05 ), #234518, 'distance_accuracy_value', 'NONE');
#282070 = CARTESIAN_POINT ( 'NONE',  ( -2.249999999999974243, -17.64644660940650667, -737.4999999999997726 ) ) ;
#282074 = ORIENTED_EDGE ( 'NONE', *, *, #122369, .T. ) ;
#282073 = DIRECTION ( 'NONE',  ( -0.000000000000000000, 1.000000000000000000, -0.000000000000000000 ) ) ;
#282075 = ORIENTED_EDGE ( 'NONE', *, *, #47647, .T. ) ;
#282078 = EDGE_CURVE ( 'NONE', #146038, #28343, #99351, .T. ) ;
#282077 = DIRECTION ( 'NONE',  ( -2.775557561562891967E-17, 1.000000000000000000, 4.077371270998825698E-18 ) ) ;
#282076 = LINE ( 'NONE', #308977, #133545 ) ;
#282080 =( LENGTH_UNIT ( ) NAMED_UNIT ( * ) SI_UNIT ( .MILLI., .METRE. ) );
#282079 =( GEOMETRIC_REPRESENTATION_CONTEXT ( 3 ) GLOBAL_UNCERTAINTY_ASSIGNED_CONTEXT ( ( #185816 ) ) GLOBAL_UNIT_ASSIGNED_CONTEXT ( ( #232239, #286154, #131407 ) ) REPRESENTATION_CONTEXT ( 'NONE', 'WORKASPACE' ) );
#282081 = EDGE_CURVE ( 'NONE', #309651, #36095, #74090, .T. ) ;
#282082 = VERTEX_POINT ( 'NONE', #280887 ) ;
#282083 =( GEOMETRIC_REPRESENTATION_CONTEXT ( 3 ) GLOBAL_UNCERTAINTY_ASSIGNED_CONTEXT ( ( #247689 ) ) GLOBAL_UNIT_ASSIGNED_CONTEXT ( ( #134194, #107443, #182978 ) ) REPRESENTATION_CONTEXT ( 'NONE', 'WORKASPACE' ) );
#282084 = VERTEX_POINT ( 'NONE', #205060 ) ;
#282086 = MECHANICAL_DESIGN_GEOMETRIC_PRESENTATION_REPRESENTATION (  '', ( #131787 ), #163912 ) ;
#282085 =( NAMED_UNIT ( * ) PLANE_ANGLE_UNIT ( ) SI_UNIT ( $, .RADIAN. ) );
#282087 = EDGE_LOOP ( 'NONE', ( #323960, #115312, #314018, #100513 ) ) ;
#282088 = AXIS2_PLACEMENT_3D ( 'NONE', #251342, #98496, #303701 ) ;
#282089 = CARTESIAN_POINT ( 'NONE',  ( 1051.599999999999909, 5.052700015000001876, -571.5527000000000726 ) ) ;
#282090 = ORIENTED_EDGE ( 'NONE', *, *, #12007, .F. ) ;
#282091 = FILL_AREA_STYLE ('',( #179507 ) ) ;
#282092 = CARTESIAN_POINT ( 'NONE',  ( 0.000000000000000000, -3.226318047422904733, -7.688390209942053133 ) ) ;
#282093 = CARTESIAN_POINT ( 'NONE',  ( 975.3999999999999773, -5.204170427930421283E-15, -391.1999999999999886 ) ) ;
#282094 = COLOUR_RGB ( '',0.2509803921568627416, 0.2509803921568627416, 0.2509803921568627416 ) ;
#282095 = COLOUR_RGB ( '',0.2509803921568627416, 0.2509803921568627416, 0.2509803921568627416 ) ;
#282096 = EDGE_CURVE ( 'NONE', #73390, #12774, #27409, .T. ) ;
#282097 = CARTESIAN_POINT ( 'NONE',  ( 3.500000000000000000, 6.000000000000000000, -3.500000000000000000 ) ) ;
#282098 = CIRCLE ( 'NONE', #136977, 2.552699999999963332 ) ;
#282099 =( NAMED_UNIT ( * ) PLANE_ANGLE_UNIT ( ) SI_UNIT ( $, .RADIAN. ) );
#282100 = EDGE_CURVE ( 'NONE', #152965, #194470, #317412, .T. ) ;
#282101 = COLOUR_RGB ( '',0.2509803921568627416, 0.2509803921568627416, 0.2509803921568627416 ) ;
#282102 = DIRECTION ( 'NONE',  ( -0.000000000000000000, 1.000000000000000000, -0.000000000000000000 ) ) ;
#282103 = DIRECTION ( 'NONE',  ( -0.000000000000000000, 1.000000000000000000, -0.000000000000000000 ) ) ;
#282104 = ORIENTED_EDGE ( 'NONE', *, *, #31232, .T. ) ;
#282106 = CARTESIAN_POINT ( 'NONE',  ( 35.60000000000005116, -16.00000000000000355, -617.2473000000001093 ) ) ;
#282105 =( LENGTH_UNIT ( ) NAMED_UNIT ( * ) SI_UNIT ( .MILLI., .METRE. ) );
#282107 = DIRECTION ( 'NONE',  ( 0.000000000000000000, 0.000000000000000000, 1.000000000000000000 ) ) ;
#282108 = EDGE_LOOP ( 'NONE', ( #59788, #102734, #34044, #215281 ) ) ;
#282110 = ORIENTED_EDGE ( 'NONE', *, *, #224454, .T. ) ;
#282109 = CARTESIAN_POINT ( 'NONE',  ( 289.5999999999999659, 5.052700015000001876, -137.1999999999999886 ) ) ;
#282111 = FILL_AREA_STYLE_COLOUR ( '', #119560 ) ;
#282112 = STYLED_ITEM ( 'NONE', ( #163722 ), #167113 ) ;
#282113 = EDGE_CURVE ( 'NONE', #261678, #297368, #11246, .T. ) ;
#282115 =( LENGTH_UNIT ( ) NAMED_UNIT ( * ) SI_UNIT ( .MILLI., .METRE. ) );
#282114 = VECTOR ( 'NONE', #313865, 1000.000000000000000 ) ;
#282116 = AXIS2_PLACEMENT_3D ( 'NONE', #148984, #100289, #300483 ) ;
#282117 = DIRECTION ( 'NONE',  ( -0.000000000000000000, 1.000000000000000000, -0.000000000000000000 ) ) ;
#282118 = UNCERTAINTY_MEASURE_WITH_UNIT (LENGTH_MEASURE( 1.000000000000000082E-05 ), #95845, 'distance_accuracy_value', 'NONE');
#282119 = DIRECTION ( 'NONE',  ( 0.000000000000000000, 0.000000000000000000, 1.000000000000000000 ) ) ;
#282120 = VECTOR ( 'NONE', #1231, 1000.000000000000000 ) ;
#282121 = EDGE_CURVE ( 'NONE', #332403, #286384, #172355, .T. ) ;
#282122 =( NAMED_UNIT ( * ) SI_UNIT ( $, .STERADIAN. ) SOLID_ANGLE_UNIT ( ) );
#282123 = STYLED_ITEM ( 'NONE', ( #88407 ), #27224 ) ;
#282124 = CYLINDRICAL_SURFACE ( 'NONE', #217409, 2.552700000000018843 ) ;
#282125 = CARTESIAN_POINT ( 'NONE',  ( 1077.000000000000000, 5.052700015000001876, -492.7999999999999545 ) ) ;
#282126 = FACE_OUTER_BOUND ( 'NONE', #140344, .T. ) ;
#282127 = FILL_AREA_STYLE_COLOUR ( '', #294246 ) ;
#282128 = CARTESIAN_POINT ( 'NONE',  ( 594.3999999999999773, -5.204170427930421283E-15, -33.04730000000003542 ) ) ;
#282129 = MECHANICAL_DESIGN_GEOMETRIC_PRESENTATION_REPRESENTATION (  '', ( #126367 ), #40378 ) ;
#282130 = ORIENTED_EDGE ( 'NONE', *, *, #38757, .T. ) ;
#282131 = CARTESIAN_POINT ( 'NONE',  ( 899.2000000000000455, 6.000000000000000000, -340.3999999999999773 ) ) ;
#282132 =( GEOMETRIC_REPRESENTATION_CONTEXT ( 3 ) GLOBAL_UNCERTAINTY_ASSIGNED_CONTEXT ( ( #132979 ) ) GLOBAL_UNIT_ASSIGNED_CONTEXT ( ( #275154, #219640, #197704 ) ) REPRESENTATION_CONTEXT ( 'NONE', 'WORKASPACE' ) );
#282133 = EDGE_LOOP ( 'NONE', ( #95644, #68919, #148032, #195840 ) ) ;
#282134 = SURFACE_SIDE_STYLE ('',( #24840 ) ) ;
#282135 = FACE_BOUND ( 'NONE', #162289, .T. ) ;
#282136 = CONICAL_SURFACE ( 'NONE', #147604, 3.499999984999946356, 0.7853981633974400633 ) ;
#282137 = FILL_AREA_STYLE ('',( #78642 ) ) ;
#282139 = ADVANCED_FACE ( 'NONE', ( #285910 ), #31880, .T. ) ;
#282138 = DIRECTION ( 'NONE',  ( 0.7008825778550488161, -0.008726203243944232954, -0.7132232928306582176 ) ) ;
#282140 = ADVANCED_FACE ( 'NONE', ( #82385 ), #103263, .F. ) ;
#282141 = MECHANICAL_DESIGN_GEOMETRIC_PRESENTATION_REPRESENTATION (  '', ( #298197 ), #2678 ) ;
#282142 = PRESENTATION_LAYER_ASSIGNMENT (  '', '', ( #29871 ) ) ;
#282143 = CARTESIAN_POINT ( 'NONE',  ( 848.3999999999999773, 6.000000000000000000, -363.2472999999999956 ) ) ;
#282144 = MECHANICAL_DESIGN_GEOMETRIC_PRESENTATION_REPRESENTATION (  '', ( #206652 ), #126389 ) ;
#282145 = ADVANCED_FACE ( 'NONE', ( #178310 ), #52107, .F. ) ;
#282147 = CARTESIAN_POINT ( 'NONE',  ( 696.0000000000000000, 5.052700015000001876, -744.2472999999999956 ) ) ;
#282146 =( LENGTH_UNIT ( ) NAMED_UNIT ( * ) SI_UNIT ( .MILLI., .METRE. ) );
#282148 = DIRECTION ( 'NONE',  ( 0.000000000000000000, 0.000000000000000000, 1.000000000000000000 ) ) ;
```
