## Supplemental data, tables, and software for "Guide to the construction and use of an adaptive optics two-photon microscope with direct wavefront sensing": Part1-main breadboard.STEP (part 23 of 26)

```
#282149 = DIRECTION ( 'NONE',  ( 0.000000000000000000, 0.7071067811865467956, 0.7071067811865483499 ) ) ;
#282150 =( NAMED_UNIT ( * ) PLANE_ANGLE_UNIT ( ) SI_UNIT ( $, .RADIAN. ) );
#282151 = ORIENTED_EDGE ( 'NONE', *, *, #312737, .F. ) ;
#282153 =( NAMED_UNIT ( * ) SI_UNIT ( $, .STERADIAN. ) SOLID_ANGLE_UNIT ( ) );
#282152 = CARTESIAN_POINT ( 'NONE',  ( 1102.400000000000091, 6.000000000000000000, -693.4472999999999274 ) ) ;
#282156 = STYLED_ITEM ( 'NONE', ( #8114 ), #18527 ) ;
#282155 = AXIS2_PLACEMENT_3D ( 'NONE', #147819, #280685, #250325 ) ;
#282154 = PRESENTATION_STYLE_ASSIGNMENT (( #73678 ) ) ;
#282157 = PRESENTATION_LAYER_ASSIGNMENT (  '', '', ( #276638 ) ) ;
#282159 = ORIENTED_EDGE ( 'NONE', *, *, #136876, .F. ) ;
#282158 =( GEOMETRIC_REPRESENTATION_CONTEXT ( 3 ) GLOBAL_UNCERTAINTY_ASSIGNED_CONTEXT ( ( #179373 ) ) GLOBAL_UNIT_ASSIGNED_CONTEXT ( ( #85455, #87065, #186242 ) ) REPRESENTATION_CONTEXT ( 'NONE', 'WORKASPACE' ) );
#282160 = VERTEX_POINT ( 'NONE', #191460 ) ;
#282161 =( NAMED_UNIT ( * ) PLANE_ANGLE_UNIT ( ) SI_UNIT ( $, .RADIAN. ) );
#282162 = VERTEX_POINT ( 'NONE', #294103 ) ;
#282163 = DIRECTION ( 'NONE',  ( 0.000000000000000000, 0.000000000000000000, 1.000000000000000000 ) ) ;
#282164 = SURFACE_STYLE_USAGE ( .BOTH. , #179578 ) ;
#282166 =( LENGTH_UNIT ( ) NAMED_UNIT ( * ) SI_UNIT ( .MILLI., .METRE. ) );
#282165 = CONICAL_SURFACE ( 'NONE', #29656, 3.499999984999946356, 0.7853981633974400633 ) ;
#282167 = ORIENTED_EDGE ( 'NONE', *, *, #161369, .F. ) ;
#282168 = EDGE_LOOP ( 'NONE', ( #102713, #332424 ) ) ;
#282169 = FILL_AREA_STYLE_COLOUR ( '', #59841 ) ;
#282171 = ORIENTED_EDGE ( 'NONE', *, *, #195101, .T. ) ;
#282170 = FACE_BOUND ( 'NONE', #60635, .T. ) ;
#282172 = EDGE_CURVE ( 'NONE', #19025, #176015, #734, .T. ) ;
#282173 = DIRECTION ( 'NONE',  ( -0.000000000000000000, 1.000000000000000000, -0.000000000000000000 ) ) ;
#282174 = FILL_AREA_STYLE ('',( #208038 ) ) ;
#282176 = EDGE_CURVE ( 'NONE', #309306, #234683, #156473, .T. ) ;
#282175 = SURFACE_STYLE_FILL_AREA ( #103900 ) ;
#282177 = SURFACE_STYLE_USAGE ( .BOTH. , #50133 ) ;
#282178 = CIRCLE ( 'NONE', #271336, 3.499999985000057379 ) ;
#282179 = EDGE_LOOP ( 'NONE', ( #24959, #252127 ) ) ;
#282180 = CARTESIAN_POINT ( 'NONE',  ( 670.6000000000000227, 5.052700015000001876, -264.1999999999999886 ) ) ;
#282181 =( NAMED_UNIT ( * ) PLANE_ANGLE_UNIT ( ) SI_UNIT ( $, .RADIAN. ) );
#282182 = EDGE_CURVE ( 'NONE', #24951, #57992, #312113, .T. ) ;
#282183 = ORIENTED_EDGE ( 'NONE', *, *, #232392, .F. ) ;
#282184 = CARTESIAN_POINT ( 'NONE',  ( 645.2000000000000455, -5.204170427930421283E-15, -622.3526999999999134 ) ) ;
#282186 = EDGE_CURVE ( 'NONE', #124489, #283842, #108143, .T. ) ;
#282185 = ORIENTED_EDGE ( 'NONE', *, *, #297114, .T. ) ;
#282187 = ORIENTED_EDGE ( 'NONE', *, *, #249818, .T. ) ;
#282188 =( NAMED_UNIT ( * ) PLANE_ANGLE_UNIT ( ) SI_UNIT ( $, .RADIAN. ) );
#282189 = COLOUR_RGB ( '',0.2509803921568627416, 0.2509803921568627416, 0.2509803921568627416 ) ;
#282190 = EDGE_CURVE ( 'NONE', #112057, #172533, #164632, .T. ) ;
#282191 =( NAMED_UNIT ( * ) PLANE_ANGLE_UNIT ( ) SI_UNIT ( $, .RADIAN. ) );
#282192 = DIRECTION ( 'NONE',  ( 0.000000000000000000, -1.000000000000000000, 0.000000000000000000 ) ) ;
#282193 = FILL_AREA_STYLE_COLOUR ( '', #244021 ) ;
#282194 = PRESENTATION_STYLE_ASSIGNMENT (( #4694 ) ) ;
#282195 =( LENGTH_UNIT ( ) NAMED_UNIT ( * ) SI_UNIT ( .MILLI., .METRE. ) );
#282199 = EDGE_LOOP ( 'NONE', ( #201982, #273435, #25577, #16411 ) ) ;
#282198 = AXIS2_PLACEMENT_3D ( 'NONE', #221545, #95512, #324280 ) ;
#282197 = FACE_OUTER_BOUND ( 'NONE', #31639, .T. ) ;
#282196 = COLOUR_RGB ( '',0.2509803921568627416, 0.2509803921568627416, 0.2509803921568627416 ) ;
#282200 = FILL_AREA_STYLE_COLOUR ( '', #162919 ) ;
#282201 = CIRCLE ( 'NONE', #314393, 0.2500000000000002220 ) ;
#282202 =( NAMED_UNIT ( * ) PLANE_ANGLE_UNIT ( ) SI_UNIT ( $, .RADIAN. ) );
#282203 = COLOUR_RGB ( '',0.2509803921568627416, 0.2509803921568627416, 0.2509803921568627416 ) ;
#282204 =( NAMED_UNIT ( * ) SI_UNIT ( $, .STERADIAN. ) SOLID_ANGLE_UNIT ( ) );
#282206 = ORIENTED_EDGE ( 'NONE', *, *, #182571, .F. ) ;
#282205 = DIRECTION ( 'NONE',  ( 0.000000000000000000, 0.000000000000000000, 1.000000000000000000 ) ) ;
#282207 =( NAMED_UNIT ( * ) SI_UNIT ( $, .STERADIAN. ) SOLID_ANGLE_UNIT ( ) );
#282209 = DIRECTION ( 'NONE',  ( -0.000000000000000000, 1.000000000000000000, -0.000000000000000000 ) ) ;
#282208 = COLOUR_RGB ( '',0.2509803921568627416, 0.2509803921568627416, 0.2509803921568627416 ) ;
#282210 = CARTESIAN_POINT ( 'NONE',  ( 264.1999999999999886, 6.000000000000000000, -340.3999999999999773 ) ) ;
#282211 = PRESENTATION_STYLE_ASSIGNMENT (( #4705 ) ) ;
#282212 =( NAMED_UNIT ( * ) SI_UNIT ( $, .STERADIAN. ) SOLID_ANGLE_UNIT ( ) );
#282213 = ORIENTED_EDGE ( 'NONE', *, *, #18649, .F. ) ;
#282214 = DIRECTION ( 'NONE',  ( -0.000000000000000000, 1.000000000000000000, -0.000000000000000000 ) ) ;
#282215 = ORIENTED_EDGE ( 'NONE', *, *, #226302, .F. ) ;
#282216 = CARTESIAN_POINT ( 'NONE',  ( 696.0000000000000000, 6.000000000000000000, -111.7999999999999972 ) ) ;
#282217 = ORIENTED_EDGE ( 'NONE', *, *, #13944, .F. ) ;
#282218 = ORIENTED_EDGE ( 'NONE', *, *, #195210, .T. ) ;
#282221 = EDGE_CURVE ( 'NONE', #296492, #266355, #258446, .T. ) ;
#282220 = AXIS2_PLACEMENT_3D ( 'NONE', #163916, #241100, #197310 ) ;
#282219 =( LENGTH_UNIT ( ) NAMED_UNIT ( * ) SI_UNIT ( .MILLI., .METRE. ) );
#282222 = CIRCLE ( 'NONE', #110406, 2.552700000000074354 ) ;
#282224 = EDGE_CURVE ( 'NONE', #197786, #62679, #65360, .T. ) ;
#282223 = SURFACE_SIDE_STYLE ('',( #1334 ) ) ;
#282226 = VERTEX_POINT ( 'NONE', #40150 ) ;
#282225 = CYLINDRICAL_SURFACE ( 'NONE', #86051, 0.4040393833706357185 ) ;
#282227 = DIRECTION ( 'NONE',  ( -0.000000000000000000, 1.000000000000000000, -0.000000000000000000 ) ) ;
#282230 = CARTESIAN_POINT ( 'NONE',  ( 696.0000000000000000, 5.052700015000001876, -622.3526999999999134 ) ) ;
#282229 = UNCERTAINTY_MEASURE_WITH_UNIT (LENGTH_MEASURE( 1.000000000000000082E-05 ), #35250, 'distance_accuracy_value', 'NONE');
#282228 = VECTOR ( 'NONE', #155280, 1000.000000000000000 ) ;
#282231 = CIRCLE ( 'NONE', #137109, 2.552699999999963332 ) ;
#282232 = STYLED_ITEM ( 'NONE', ( #330602 ), #189276 ) ;
#282233 = COLOUR_RGB ( '',0.2509803921568627416, 0.2509803921568627416, 0.2509803921568627416 ) ;
#282234 = CARTESIAN_POINT ( 'NONE',  ( 645.2000000000000455, -5.204170427930421283E-15, -363.2472999999999956 ) ) ;
#282235 = AXIS2_PLACEMENT_3D ( 'NONE', #57138, #159708, #6699 ) ;
#282236 = DIRECTION ( 'NONE',  ( 0.000000000000000000, 0.000000000000000000, 1.000000000000000000 ) ) ;
#282237 = LINE ( 'NONE', #329413, #115756 ) ;
#282238 = DIRECTION ( 'NONE',  ( -0.000000000000000000, 1.000000000000000000, -0.000000000000000000 ) ) ;
#282239 = FILL_AREA_STYLE_COLOUR ( '', #320863 ) ;
#282241 = EDGE_CURVE ( 'NONE', #210123, #190853, #33523, .T. ) ;
#282240 = PRESENTATION_STYLE_ASSIGNMENT (( #99043 ) ) ;
#282242 = VERTEX_POINT ( 'NONE', #243435 ) ;
#282243 = CARTESIAN_POINT ( 'NONE',  ( 1102.400000000000091, 5.052700015000001876, -368.3527000000000271 ) ) ;
#282245 = EDGE_CURVE ( 'NONE', #151759, #11403, #46829, .T. ) ;
#282244 = ADVANCED_FACE ( 'NONE', ( #317747 ), #38151, .F. ) ;
#282246 = ORIENTED_EDGE ( 'NONE', *, *, #317757, .T. ) ;
#282247 = ORIENTED_EDGE ( 'NONE', *, *, #282096, .F. ) ;
#282248 = ORIENTED_EDGE ( 'NONE', *, *, #225385, .F. ) ;
#282249 = SURFACE_STYLE_FILL_AREA ( #46931 ) ;
#282250 = VECTOR ( 'NONE', #266065, 1000.000000000000000 ) ;
#282251 = PRESENTATION_STYLE_ASSIGNMENT (( #4750 ) ) ;
#282252 = SURFACE_STYLE_USAGE ( .BOTH. , #151057 ) ;
#282254 = ORIENTED_EDGE ( 'NONE', *, *, #262748, .F. ) ;
#282253 = AXIS2_PLACEMENT_3D ( 'NONE', #230402, #233719, #311179 ) ;
#282255 = EDGE_CURVE ( 'NONE', #120485, #325096, #300793, .T. ) ;
#282256 = DIRECTION ( 'NONE',  ( -0.000000000000000000, 1.000000000000000000, -0.000000000000000000 ) ) ;
#282257 = CARTESIAN_POINT ( 'NONE',  ( 314.9999999999999432, 5.052700015000001876, -619.7999999999999545 ) ) ;
#282260 = ORIENTED_EDGE ( 'NONE', *, *, #22009, .T. ) ;
#282259 = CARTESIAN_POINT ( 'NONE',  ( 721.3999999999999773, -5.204170427930421283E-15, -114.3526999999999560 ) ) ;
#282258 = CARTESIAN_POINT ( 'NONE',  ( 162.5999999999999659, 5.052700015000001876, -185.4472999999999843 ) ) ;
#282261 = STYLED_ITEM ( 'NONE', ( #25269 ), #246731 ) ;
#282262 = EDGE_CURVE ( 'NONE', #228282, #192261, #27649, .T. ) ;
#282263 = CIRCLE ( 'NONE', #78222, 3.499999984999946356 ) ;
#282264 = AXIS2_PLACEMENT_3D ( 'NONE', #251996, #201578, #176450 ) ;
#282265 = LINE ( 'NONE', #46946, #256998 ) ;
#282266 = VECTOR ( 'NONE', #254775, 1000.000000000000000 ) ;
#282267 = UNCERTAINTY_MEASURE_WITH_UNIT (LENGTH_MEASURE( 1.000000000000000082E-05 ), #80290, 'distance_accuracy_value', 'NONE');
#282268 = PLANE ( 'NONE',  #14863 ) ;
#282270 = CARTESIAN_POINT ( 'NONE',  ( 975.3999999999999773, 6.000000000000000000, -616.3000000149999096 ) ) ;
#282269 = CARTESIAN_POINT ( 'NONE',  ( 873.7999999999999545, 6.000000000000000000, -134.6473000000000297 ) ) ;
#282271 = EDGE_CURVE ( 'NONE', #2582, #261540, #95596, .T. ) ;
#282272 = CARTESIAN_POINT ( 'NONE',  ( 441.9999999999999432, 6.000000000000000000, -289.5999999999999659 ) ) ;
#282273 = VERTEX_POINT ( 'NONE', #278845 ) ;
#282274 = DIRECTION ( 'NONE',  ( 1.049727191138626831E-16, -0.5150380749100430533, 0.8571673007021189949 ) ) ;
#282275 = EDGE_CURVE ( 'NONE', #241235, #117712, #140158, .T. ) ;
#282276 = ORIENTED_EDGE ( 'NONE', *, *, #199570, .F. ) ;
#282277 = CIRCLE ( 'NONE', #249922, 2.552700000000018843 ) ;
#282278 = DIRECTION ( 'NONE',  ( 0.000000000000000000, 0.000000000000000000, 1.000000000000000000 ) ) ;
#282279 = EDGE_LOOP ( 'NONE', ( #153922, #106806, #298509, #167055 ) ) ;
#282280 =( NAMED_UNIT ( * ) PLANE_ANGLE_UNIT ( ) SI_UNIT ( $, .RADIAN. ) );
#282281 = DIRECTION ( 'NONE',  ( -0.9460597799403522856, -0.3239921183905746238, 0.000000000000000000 ) ) ;
#282282 = DIRECTION ( 'NONE',  ( -0.000000000000000000, 1.000000000000000000, -0.000000000000000000 ) ) ;
#282284 = CARTESIAN_POINT ( 'NONE',  ( 238.7999999999999829, 5.052700015000001876, -264.1999999999999886 ) ) ;
#282283 = AXIS2_PLACEMENT_3D ( 'NONE', #100847, #18479, #299367 ) ;
#282286 = SURFACE_STYLE_USAGE ( .BOTH. , #309166 ) ;
#282285 = STYLED_ITEM ( 'NONE', ( #235528 ), #332154 ) ;
#282287 = FILL_AREA_STYLE_COLOUR ( '', #93555 ) ;
#282288 = DIRECTION ( 'NONE',  ( -0.000000000000000000, 1.000000000000000000, -0.000000000000000000 ) ) ;
#282289 = VECTOR ( 'NONE', #137351, 1000.000000000000000 ) ;
#282290 = FILL_AREA_STYLE ('',( #77149 ) ) ;
#282292 = FILL_AREA_STYLE ('',( #258581 ) ) ;
#282291 = VECTOR ( 'NONE', #223807, 1000.000000000000000 ) ;
#282293 = DIRECTION ( 'NONE',  ( 0.000000000000000000, 0.7071067811865533459, 0.7071067811865416886 ) ) ;
#282294 = PRESENTATION_STYLE_ASSIGNMENT (( #203161 ) ) ;
#282295 = PRESENTATION_STYLE_ASSIGNMENT (( #204818 ) ) ;
#282296 = SURFACE_SIDE_STYLE ('',( #1404 ) ) ;
#282297 = DIRECTION ( 'NONE',  ( 0.000000000000000000, 0.000000000000000000, 1.000000000000000000 ) ) ;
#282298 = PRESENTATION_STYLE_ASSIGNMENT (( #312510 ) ) ;
#282299 = CIRCLE ( 'NONE', #190727, 2.552699999999963332 ) ;
#282300 = ORIENTED_EDGE ( 'NONE', *, *, #203265, .F. ) ;
#282301 = SURFACE_STYLE_USAGE ( .BOTH. , #132564 ) ;
#282302 = ORIENTED_EDGE ( 'NONE', *, *, #327069, .T. ) ;
#282303 = STYLED_ITEM ( 'NONE', ( #45766 ), #160614 ) ;
#282304 = CYLINDRICAL_SURFACE ( 'NONE', #89518, 0.5000000000000004441 ) ;
#282305 = SURFACE_STYLE_USAGE ( .BOTH. , #309192 ) ;
#282307 = DIRECTION ( 'NONE',  ( 0.000000000000000000, 0.7071067811865533459, 0.7071067811865416886 ) ) ;
#282306 =( NAMED_UNIT ( * ) PLANE_ANGLE_UNIT ( ) SI_UNIT ( $, .RADIAN. ) );
#282308 = EDGE_LOOP ( 'NONE', ( #55640, #280002, #156893, #192714 ) ) ;
#282309 = EDGE_LOOP ( 'NONE', ( #109630, #199307 ) ) ;
#282310 = CARTESIAN_POINT ( 'NONE',  ( 365.7999999999999545, 6.000000000000000000, -670.6000000000000227 ) ) ;
#282311 = CARTESIAN_POINT ( 'NONE',  ( 619.7999999999999545, 6.000000000000000000, -445.4999999849998744 ) ) ;
#282313 = VERTEX_POINT ( 'NONE', #198023 ) ;
#282312 = DIRECTION ( 'NONE',  ( 1.690833717219717204E-16, -2.097156322803115379E-16, 1.000000000000000000 ) ) ;
#282314 = PRESENTATION_STYLE_ASSIGNMENT (( #280179 ) ) ;
#282316 = VERTEX_POINT ( 'NONE', #299091 ) ;
#282315 = CARTESIAN_POINT ( 'NONE',  ( 696.0000000000000000, 6.000000000000000000, -616.3000000149999096 ) ) ;
#282318 = COLOUR_RGB ( '',0.2509803921568627416, 0.2509803921568627416, 0.2509803921568627416 ) ;
#282317 = FACE_BOUND ( 'NONE', #173380, .T. ) ;
#282320 = ORIENTED_EDGE ( 'NONE', *, *, #296409, .F. ) ;
#282319 = CIRCLE ( 'NONE', #121305, 2.552700000000018843 ) ;
#282321 = ORIENTED_EDGE ( 'NONE', *, *, #256979, .T. ) ;
#282322 =( LENGTH_UNIT ( ) NAMED_UNIT ( * ) SI_UNIT ( .MILLI., .METRE. ) );
#282323 = ORIENTED_EDGE ( 'NONE', *, *, #308663, .F. ) ;
#282324 = CARTESIAN_POINT ( 'NONE',  ( 12.81337462950615702, -8.136460528244903401, 2.199999999999979750 ) ) ;
#282326 = LINE ( 'NONE', #312544, #89527 ) ;
#282325 = DIRECTION ( 'NONE',  ( 0.000000000000000000, 0.000000000000000000, 1.000000000000000000 ) ) ;
#282327 = CONICAL_SURFACE ( 'NONE', #287878, 3.499999984999946356, 0.7853981633974400633 ) ;
#282328 = PRESENTATION_STYLE_ASSIGNMENT (( #179728 ) ) ;
#282329 = PLANE ( 'NONE',  #45202 ) ;
#282330 = VERTEX_POINT ( 'NONE', #70402 ) ;
#282331 = AXIS2_PLACEMENT_3D ( 'NONE', #165596, #266504, #211017 ) ;
#282332 = DIRECTION ( 'NONE',  ( 0.000000000000000000, 0.000000000000000000, 1.000000000000000000 ) ) ;
#282333 = ADVANCED_FACE ( 'NONE', ( #172885 ), #81183, .F. ) ;
#282334 = EDGE_CURVE ( 'NONE', #90278, #52212, #129644, .T. ) ;
#282335 = ORIENTED_EDGE ( 'NONE', *, *, #241828, .T. ) ;
#282336 =( GEOMETRIC_REPRESENTATION_CONTEXT ( 3 ) GLOBAL_UNCERTAINTY_ASSIGNED_CONTEXT ( ( #307255 ) ) GLOBAL_UNIT_ASSIGNED_CONTEXT ( ( #203552, #280991, #27054 ) ) REPRESENTATION_CONTEXT ( 'NONE', 'WORKASPACE' ) );
#282338 = PRESENTATION_LAYER_ASSIGNMENT (  '', '', ( #303772 ) ) ;
#282337 = FACE_OUTER_BOUND ( 'NONE', #23480, .T. ) ;
#282339 = CARTESIAN_POINT ( 'NONE',  ( 111.7999999999999972, 6.000000000000000000, -413.1000000149999778 ) ) ;
#282340 = DIRECTION ( 'NONE',  ( 0.9999809609883804074, -0.006170709906909573397, 0.000000000000000000 ) ) ;
#282341 =( LENGTH_UNIT ( ) NAMED_UNIT ( * ) SI_UNIT ( .MILLI., .METRE. ) );
#282342 = CARTESIAN_POINT ( 'NONE',  ( 518.2000000000000455, -5.204170427930421283E-15, -696.0000000000000000 ) ) ;
#282343 = FILL_AREA_STYLE_COLOUR ( '', #175794 ) ;
#282344 = AXIS2_PLACEMENT_3D ( 'NONE', #240873, #81440, #313446 ) ;
#282345 = UNCERTAINTY_MEASURE_WITH_UNIT (LENGTH_MEASURE( 1.000000000000000082E-05 ), #248872, 'distance_accuracy_value', 'NONE');
#282346 =( LENGTH_UNIT ( ) NAMED_UNIT ( * ) SI_UNIT ( .MILLI., .METRE. ) );
#282347 = ADVANCED_FACE ( 'NONE', ( #93960 ), #72043, .F. ) ;
#282349 = EDGE_CURVE ( 'NONE', #86470, #195165, #157604, .T. ) ;
#282348 = FACE_OUTER_BOUND ( 'NONE', #206560, .T. ) ;
#282350 = PRESENTATION_LAYER_ASSIGNMENT (  '', '', ( #191017 ) ) ;
#282351 = UNCERTAINTY_MEASURE_WITH_UNIT (LENGTH_MEASURE( 1.000000000000000082E-05 ), #237907, 'distance_accuracy_value', 'NONE');
#282352 = CIRCLE ( 'NONE', #325352, 3.499999985000057379 ) ;
#282353 = CARTESIAN_POINT ( 'NONE',  ( 340.3999999999999773, -5.204170427930421283E-15, -88.95269999999995036 ) ) ;
#282354 = ADVANCED_FACE ( 'NONE', ( #1265 ), #209671, .F. ) ;
#282355 = CARTESIAN_POINT ( 'NONE',  ( 1051.599999999999909, 6.000000000000000000, -521.6999999850000904 ) ) ;
#282356 = DIRECTION ( 'NONE',  ( 0.000000000000000000, -1.000000000000000000, -1.734723475976805517E-14 ) ) ;
#282357 = ORIENTED_EDGE ( 'NONE', *, *, #191883, .F. ) ;
#282358 = DIRECTION ( 'NONE',  ( -0.000000000000000000, 1.000000000000000000, -0.000000000000000000 ) ) ;
#282359 = ORIENTED_EDGE ( 'NONE', *, *, #29619, .F. ) ;
#282360 = SURFACE_SIDE_STYLE ('',( #179756 ) ) ;
#282361 = EDGE_LOOP ( 'NONE', ( #282601, #262345, #323669, #225856 ) ) ;
#282362 = DIRECTION ( 'NONE',  ( -0.000000000000000000, 1.000000000000000000, -0.000000000000000000 ) ) ;
#282363 = ORIENTED_EDGE ( 'NONE', *, *, #129192, .F. ) ;
#282365 = VERTEX_POINT ( 'NONE', #312369 ) ;
#282364 = DIRECTION ( 'NONE',  ( 0.000000000000000000, 0.000000000000000000, 1.000000000000000000 ) ) ;
#282366 = VERTEX_POINT ( 'NONE', #229933 ) ;
#282367 = PRESENTATION_STYLE_ASSIGNMENT (( #274455 ) ) ;
#282368 = DIRECTION ( 'NONE',  ( -0.000000000000000000, 1.000000000000000000, -0.000000000000000000 ) ) ;
#282369 = VERTEX_POINT ( 'NONE', #81991 ) ;
#282370 = AXIS2_PLACEMENT_3D ( 'NONE', #312790, #25273, #307817 ) ;
#282371 = CYLINDRICAL_SURFACE ( 'NONE', #3765, 2.552699999999963332 ) ;
#282373 = ORIENTED_EDGE ( 'NONE', *, *, #205911, .T. ) ;
#282372 = FILL_AREA_STYLE ('',( #53609 ) ) ;
#282374 = DIRECTION ( 'NONE',  ( -0.000000000000000000, 1.000000000000000000, -0.000000000000000000 ) ) ;
#282375 = EDGE_CURVE ( 'NONE', #82497, #98322, #290953, .T. ) ;
#282376 = MECHANICAL_DESIGN_GEOMETRIC_PRESENTATION_REPRESENTATION (  '', ( #164219 ), #78342 ) ;
#282377 =( NAMED_UNIT ( * ) PLANE_ANGLE_UNIT ( ) SI_UNIT ( $, .RADIAN. ) );
#282378 = STYLED_ITEM ( 'NONE', ( #67862 ), #195268 ) ;
#282379 = COLOUR_RGB ( '',0.2509803921568627416, 0.2509803921568627416, 0.2509803921568627416 ) ;
#282380 = ORIENTED_EDGE ( 'NONE', *, *, #107298, .T. ) ;
#282381 = UNCERTAINTY_MEASURE_WITH_UNIT (LENGTH_MEASURE( 1.000000000000000082E-05 ), #258781, 'distance_accuracy_value', 'NONE');
#282382 =( NAMED_UNIT ( * ) PLANE_ANGLE_UNIT ( ) SI_UNIT ( $, .RADIAN. ) );
#282383 = SURFACE_SIDE_STYLE ('',( #228511 ) ) ;
#282384 = CARTESIAN_POINT ( 'NONE',  ( 391.1999999999999886, 6.000000000000000000, -467.3999999999999773 ) ) ;
#282385 = MECHANICAL_DESIGN_GEOMETRIC_PRESENTATION_REPRESENTATION (  '', ( #266255 ), #314562 ) ;
#282386 = VECTOR ( 'NONE', #115631, 1000.000000000000000 ) ;
#282387 = VERTEX_POINT ( 'NONE', #285497 ) ;
#282388 = STYLED_ITEM ( 'NONE', ( #28362 ), #132507 ) ;
#282389 = PRESENTATION_LAYER_ASSIGNMENT (  '', '', ( #153388 ) ) ;
#282390 = PRESENTATION_STYLE_ASSIGNMENT (( #284087 ) ) ;
#282391 = UNCERTAINTY_MEASURE_WITH_UNIT (LENGTH_MEASURE( 1.000000000000000082E-05 ), #215735, 'distance_accuracy_value', 'NONE');
#282392 = DIRECTION ( 'NONE',  ( -0.000000000000000000, 1.000000000000000000, -0.000000000000000000 ) ) ;
#282393 = DIRECTION ( 'NONE',  ( 0.000000000000000000, 0.000000000000000000, 1.000000000000000000 ) ) ;
#282394 = CARTESIAN_POINT ( 'NONE',  ( 1201.750357133747002, -15.56999999999989015, -19.45000000000018758 ) ) ;
#282395 = FACE_OUTER_BOUND ( 'NONE', #307094, .T. ) ;
#282397 = SURFACE_SIDE_STYLE ('',( #231834 ) ) ;
#282396 = DIRECTION ( 'NONE',  ( -0.000000000000000000, 1.000000000000000000, -0.000000000000000000 ) ) ;
#282398 = FILL_AREA_STYLE_COLOUR ( '', #328572 ) ;
#282399 = DIRECTION ( 'NONE',  ( -0.000000000000000000, 1.000000000000000000, -0.000000000000000000 ) ) ;
#282400 = VERTEX_POINT ( 'NONE', #125842 ) ;
#282402 = EDGE_LOOP ( 'NONE', ( #303210, #240062, #29680, #112696 ) ) ;
#282401 = CARTESIAN_POINT ( 'NONE',  ( 1077.000000000000000, 6.000000000000000000, -569.0000000000000000 ) ) ;
#282404 = EDGE_CURVE ( 'NONE', #326882, #257046, #103016, .T. ) ;
#282403 = ORIENTED_EDGE ( 'NONE', *, *, #297615, .T. ) ;
#282406 = CARTESIAN_POINT ( 'NONE',  ( 12.71354822327164236, -1.108083567537665459, 2.199999999999979750 ) ) ;
#282405 = CARTESIAN_POINT ( 'NONE',  ( 1127.799999999999955, 5.052700015000001876, -86.39999999999999147 ) ) ;
#282407 = CARTESIAN_POINT ( 'NONE',  ( 289.5999999999999659, 5.052700015000001876, -7.647299999999980002 ) ) ;
#282408 = SURFACE_STYLE_FILL_AREA ( #201652 ) ;
#282409 =( NAMED_UNIT ( * ) SI_UNIT ( $, .STERADIAN. ) SOLID_ANGLE_UNIT ( ) );
#282410 = CARTESIAN_POINT ( 'NONE',  ( 314.9999999999999432, 6.000000000000000000, -264.1999999999999886 ) ) ;
#282411 = VERTEX_POINT ( 'NONE', #55034 ) ;
#282412 = SURFACE_STYLE_FILL_AREA ( #28495 ) ;
#282413 = ORIENTED_EDGE ( 'NONE', *, *, #239850, .T. ) ;
#282414 = ORIENTED_EDGE ( 'NONE', *, *, #37096, .F. ) ;
#282415 = EDGE_CURVE ( 'NONE', #98815, #191025, #260148, .T. ) ;
#282416 = PRESENTATION_LAYER_ASSIGNMENT (  '', '', ( #223250 ) ) ;
#282417 = LINE ( 'NONE', #51996, #321002 ) ;
#282418 = ORIENTED_EDGE ( 'NONE', *, *, #200758, .F. ) ;
#282419 = EDGE_LOOP ( 'NONE', ( #128543, #330631 ) ) ;
#282420 = FILL_AREA_STYLE_COLOUR ( '', #132885 ) ;
#282421 = ORIENTED_EDGE ( 'NONE', *, *, #134787, .T. ) ;
#282422 = AXIS2_PLACEMENT_3D ( 'NONE', #140112, #167020, #237616 ) ;
#282423 = FACE_OUTER_BOUND ( 'NONE', #152830, .T. ) ;
#282424 =( NAMED_UNIT ( * ) PLANE_ANGLE_UNIT ( ) SI_UNIT ( $, .RADIAN. ) );
#282425 = LINE ( 'NONE', #309331, #284261 ) ;
#282427 = PRESENTATION_STYLE_ASSIGNMENT (( #280782 ) ) ;
#282426 = AXIS2_PLACEMENT_3D ( 'NONE', #85401, #108987, #61763 ) ;
#282428 = EDGE_CURVE ( 'NONE', #196937, #241331, #269307, .T. ) ;
#282429 = AXIS2_PLACEMENT_3D ( 'NONE', #189736, #294002, #114208 ) ;
#282430 = EDGE_CURVE ( 'NONE', #53899, #129567, #132411, .T. ) ;
#282431 = UNCERTAINTY_MEASURE_WITH_UNIT (LENGTH_MEASURE( 1.000000000000000082E-05 ), #213405, 'distance_accuracy_value', 'NONE');
#282432 = VECTOR ( 'NONE', #64896, 1000.000000000000000 ) ;
#282433 = LINE ( 'NONE', #53684, #115643 ) ;
#282435 = DIRECTION ( 'NONE',  ( 8.659560562354861368E-17, 0.7071067811865533459, -0.7071067811865416886 ) ) ;
#282434 = AXIS2_PLACEMENT_3D ( 'NONE', #200455, #227353, #74410 ) ;
#282436 = COLOUR_RGB ( '',0.2509803921568627416, 0.2509803921568627416, 0.2509803921568627416 ) ;
#282437 = LINE ( 'NONE', #302769, #77594 ) ;
#282438 = CIRCLE ( 'NONE', #24610, 2.552699999999963332 ) ;
#282439 = EDGE_CURVE ( 'NONE', #294055, #281797, #231799, .T. ) ;
#282440 = EDGE_CURVE ( 'NONE', #161155, #260702, #283827, .T. ) ;
#282441 = SURFACE_STYLE_USAGE ( .BOTH. , #230223 ) ;
#282442 = DIRECTION ( 'NONE',  ( 0.000000000000000000, 0.000000000000000000, 1.000000000000000000 ) ) ;
#282443 = DIRECTION ( 'NONE',  ( 0.000000000000000000, 0.000000000000000000, -1.000000000000000000 ) ) ;
#282444 = AXIS2_PLACEMENT_3D ( 'NONE', #187026, #3898, #82936 ) ;
#282445 = EDGE_CURVE ( 'NONE', #135561, #306509, #78656, .T. ) ;
#282446 = CARTESIAN_POINT ( 'NONE',  ( 950.0000000000000000, 5.052700015000001876, -312.4472999999999843 ) ) ;
#282447 = PRESENTATION_STYLE_ASSIGNMENT (( #31796 ) ) ;
#282448 = FILL_AREA_STYLE_COLOUR ( '', #310277 ) ;
#282449 = DIRECTION ( 'NONE',  ( -1.000000000000000000, 0.000000000000000000, 0.000000000000000000 ) ) ;
#282451 = CARTESIAN_POINT ( 'NONE',  ( 187.9999999999999716, -5.204170427930421283E-15, -469.9526999999999930 ) ) ;
#282450 = SURFACE_SIDE_STYLE ('',( #152913 ) ) ;
#282452 = DIRECTION ( 'NONE',  ( -0.000000000000000000, 1.000000000000000000, -0.000000000000000000 ) ) ;
#282453 = DIRECTION ( 'NONE',  ( 0.7132504491541818981, 0.000000000000000000, -0.7009092642998505651 ) ) ;
#282456 = VERTEX_POINT ( 'NONE', #233262 ) ;
#282455 = DIRECTION ( 'NONE',  ( 2.775557561562891967E-17, -1.000000000000000000, -4.077371270998825698E-18 ) ) ;
#282454 = COLOUR_RGB ( '',0.2509803921568627416, 0.2509803921568627416, 0.2509803921568627416 ) ;
#282457 = DIRECTION ( 'NONE',  ( 0.000000000000000000, 0.000000000000000000, 1.000000000000000000 ) ) ;
#282458 =( LENGTH_UNIT ( ) NAMED_UNIT ( * ) SI_UNIT ( .MILLI., .METRE. ) );
#282459 = ORIENTED_EDGE ( 'NONE', *, *, #299173, .T. ) ;
#282460 = AXIS2_PLACEMENT_3D ( 'NONE', #46872, #48527, #154296 ) ;
#282461 = ADVANCED_FACE ( 'NONE', ( #140644 ), #108359, .F. ) ;
#282462 = EDGE_LOOP ( 'NONE', ( #23394, #114754, #198064, #94060 ) ) ;
#282463 = EDGE_LOOP ( 'NONE', ( #276485, #309755, #250462, #266654 ) ) ;
#282465 = EDGE_CURVE ( 'NONE', #158209, #170353, #6258, .T. ) ;
#282464 = CARTESIAN_POINT ( 'NONE',  ( 848.3999999999999773, 6.000000000000000000, -492.7999999999999545 ) ) ;
#282466 = EDGE_LOOP ( 'NONE', ( #321797, #25531, #24287, #230256 ) ) ;
#282467 = VERTEX_POINT ( 'NONE', #290428 ) ;
#282469 = ORIENTED_EDGE ( 'NONE', *, *, #39235, .F. ) ;
#282468 = CARTESIAN_POINT ( 'NONE',  ( 1127.799999999999955, 6.000000000000000000, -314.9999999999999432 ) ) ;
#282470 =( NAMED_UNIT ( * ) PLANE_ANGLE_UNIT ( ) SI_UNIT ( $, .RADIAN. ) );
#282471 = ORIENTED_EDGE ( 'NONE', *, *, #47358, .F. ) ;
#282472 = FACE_BOUND ( 'NONE', #272796, .T. ) ;
#282473 =( NAMED_UNIT ( * ) SI_UNIT ( $, .STERADIAN. ) SOLID_ANGLE_UNIT ( ) );
#282475 =( LENGTH_UNIT ( ) NAMED_UNIT ( * ) SI_UNIT ( .MILLI., .METRE. ) );
#282474 = FILL_AREA_STYLE_COLOUR ( '', #278863 ) ;
#282476 = SURFACE_SIDE_STYLE ('',( #102583 ) ) ;
#282477 = ADVANCED_FACE ( 'NONE', ( #113910 ), #27887, .F. ) ;
#282478 = EDGE_CURVE ( 'NONE', #28287, #103241, #112257, .T. ) ;
#282479 =( GEOMETRIC_REPRESENTATION_CONTEXT ( 3 ) GLOBAL_UNCERTAINTY_ASSIGNED_CONTEXT ( ( #141292 ) ) GLOBAL_UNIT_ASSIGNED_CONTEXT ( ( #204880, #105790, #305987 ) ) REPRESENTATION_CONTEXT ( 'NONE', 'WORKASPACE' ) );
#282480 = VECTOR ( 'NONE', #299258, 1000.000000000000000 ) ;
#282481 = DIRECTION ( 'NONE',  ( -0.000000000000000000, 1.000000000000000000, -0.000000000000000000 ) ) ;
#282482 = CIRCLE ( 'NONE', #217787, 2.552700000000074354 ) ;
#282483 = STYLED_ITEM ( 'NONE', ( #297494 ), #231827 ) ;
#282484 = CARTESIAN_POINT ( 'NONE',  ( 594.3999999999999773, 6.000000000000000000, -187.9999999999999716 ) ) ;
#282485 = ADVANCED_FACE ( 'NONE', ( #293680 ), #12859, .F. ) ;
#282486 = AXIS2_PLACEMENT_3D ( 'NONE', #55455, #35205, #240202 ) ;
#282488 = VECTOR ( 'NONE', #95900, 1000.000000000000000 ) ;
#282487 = UNCERTAINTY_MEASURE_WITH_UNIT (LENGTH_MEASURE( 1.000000000000000082E-05 ), #270774, 'distance_accuracy_value', 'NONE');
#282489 = DIRECTION ( 'NONE',  ( -0.000000000000000000, 0.006170709906909568193, -0.9999809609883804074 ) ) ;
#282490 = AXIS2_PLACEMENT_3D ( 'NONE', #324675, #60741, #215316 ) ;
#282491 =( GEOMETRIC_REPRESENTATION_CONTEXT ( 3 ) GLOBAL_UNCERTAINTY_ASSIGNED_CONTEXT ( ( #126487 ) ) GLOBAL_UNIT_ASSIGNED_CONTEXT ( ( #229733, #204486, #329120 ) ) REPRESENTATION_CONTEXT ( 'NONE', 'WORKASPACE' ) );
#282492 =( NAMED_UNIT ( * ) SI_UNIT ( $, .STERADIAN. ) SOLID_ANGLE_UNIT ( ) );
#282493 = MECHANICAL_DESIGN_GEOMETRIC_PRESENTATION_REPRESENTATION (  '', ( #330777 ), #298569 ) ;
#282494 = ORIENTED_EDGE ( 'NONE', *, *, #32967, .F. ) ;
#282496 = UNCERTAINTY_MEASURE_WITH_UNIT (LENGTH_MEASURE( 1.000000000000000082E-05 ), #176742, 'distance_accuracy_value', 'NONE');
#282495 = DIRECTION ( 'NONE',  ( 0.000000000000000000, 0.000000000000000000, 1.000000000000000000 ) ) ;
#282497 = VERTEX_POINT ( 'NONE', #66637 ) ;
#282498 = UNCERTAINTY_MEASURE_WITH_UNIT (LENGTH_MEASURE( 1.000000000000000082E-05 ), #15956, 'distance_accuracy_value', 'NONE');
#282499 = DIRECTION ( 'NONE',  ( -0.000000000000000000, 1.000000000000000000, -0.000000000000000000 ) ) ;
#282502 = CARTESIAN_POINT ( 'NONE',  ( 86.39999999999999147, 6.000000000000000000, -445.4999999849999313 ) ) ;
#282501 = CARTESIAN_POINT ( 'NONE',  ( 721.3999999999999773, 5.052700015000001876, -541.0473000000000638 ) ) ;
#282500 = COLOUR_RGB ( '',0.2509803921568627416, 0.2509803921568627416, 0.2509803921568627416 ) ;
#282503 = CARTESIAN_POINT ( 'NONE',  ( 645.2000000000000455, 6.000000000000000000, -746.7999999999999545 ) ) ;
#282505 = CARTESIAN_POINT ( 'NONE',  ( 492.7999999999999545, 5.052700015000001876, -744.2472999999998819 ) ) ;
#282504 = CARTESIAN_POINT ( 'NONE',  ( 518.2000000000000455, -5.204170427930421283E-15, -187.9999999999999716 ) ) ;
#282506 = CARTESIAN_POINT ( 'NONE',  ( 645.2000000000000455, 5.052700015000001876, -393.7526999999999475 ) ) ;
#282508 = CARTESIAN_POINT ( 'NONE',  ( 35.60000000000000142, 6.000000000000000000, -566.4473000000000411 ) ) ;
#282507 = AXIS2_PLACEMENT_3D ( 'NONE', #107202, #51644, #24776 ) ;
#282509 = AXIS2_PLACEMENT_3D ( 'NONE', #236798, #1518, #287423 ) ;
#282510 = SURFACE_SIDE_STYLE ('',( #179910 ) ) ;
#282511 =( LENGTH_UNIT ( ) NAMED_UNIT ( * ) SI_UNIT ( .MILLI., .METRE. ) );
#282513 = ORIENTED_EDGE ( 'NONE', *, *, #122533, .F. ) ;
#282512 = DIRECTION ( 'NONE',  ( -4.102256468493503683E-47, 0.000000000000000000, 1.000000000000000000 ) ) ;
#282515 = DIRECTION ( 'NONE',  ( -1.000000000000000000, -0.000000000000000000, 1.541976423090497605E-16 ) ) ;
#282514 = DIRECTION ( 'NONE',  ( -0.000000000000000000, 1.000000000000000000, -0.000000000000000000 ) ) ;
#282516 = STYLED_ITEM ( 'NONE', ( #274054 ), #31621 ) ;
#282517 = SURFACE_STYLE_FILL_AREA ( #45544 ) ;
#282518 = MECHANICAL_DESIGN_GEOMETRIC_PRESENTATION_REPRESENTATION (  '', ( #288067 ), #19374 ) ;
#282519 = ORIENTED_EDGE ( 'NONE', *, *, #306770, .F. ) ;
#282520 = AXIS2_PLACEMENT_3D ( 'NONE', #192651, #296962, #270056 ) ;
#282521 = DIRECTION ( 'NONE',  ( -0.000000000000000000, 1.000000000000000000, -0.000000000000000000 ) ) ;
#282522 = ORIENTED_EDGE ( 'NONE', *, *, #324505, .T. ) ;
#282523 = EDGE_LOOP ( 'NONE', ( #100601, #260380 ) ) ;
#282524 = FACE_BOUND ( 'NONE', #80714, .T. ) ;
#282525 = EDGE_CURVE ( 'NONE', #177701, #193690, #327300, .T. ) ;
#282527 = ADVANCED_FACE ( 'NONE', ( #195973 ), #328688, .F. ) ;
#282526 = LINE ( 'NONE', #309430, #234638 ) ;
#282528 = VECTOR ( 'NONE', #204491, 1000.000000000000000 ) ;
#282529 = MECHANICAL_DESIGN_GEOMETRIC_PRESENTATION_REPRESENTATION (  '', ( #223369 ), #78500 ) ;
#282530 = VECTOR ( 'NONE', #55595, 1000.000000000000000 ) ;
#282531 = DIRECTION ( 'NONE',  ( 0.000000000000000000, 0.000000000000000000, 1.000000000000000000 ) ) ;
#282532 =( LENGTH_UNIT ( ) NAMED_UNIT ( * ) SI_UNIT ( .MILLI., .METRE. ) );
#282533 = PRESENTATION_LAYER_ASSIGNMENT (  '', '', ( #121550 ) ) ;
#282534 = LINE ( 'NONE', #260552, #124424 ) ;
#282535 = EDGE_CURVE ( 'NONE', #291465, #228941, #276792, .T. ) ;
#282536 = MECHANICAL_DESIGN_GEOMETRIC_PRESENTATION_REPRESENTATION (  '', ( #132020 ), #99900 ) ;
#282537 = LINE ( 'NONE', #183214, #28321 ) ;
#282538 = FACE_OUTER_BOUND ( 'NONE', #168515, .T. ) ;
#282539 = MECHANICAL_DESIGN_GEOMETRIC_PRESENTATION_REPRESENTATION (  '', ( #100130 ), #207276 ) ;
#282540 =( NAMED_UNIT ( * ) SI_UNIT ( $, .STERADIAN. ) SOLID_ANGLE_UNIT ( ) );
#282541 = FACE_OUTER_BOUND ( 'NONE', #92987, .T. ) ;
#282542 = MECHANICAL_DESIGN_GEOMETRIC_PRESENTATION_REPRESENTATION (  '', ( #169668 ), #110754 ) ;
#282544 = VERTEX_POINT ( 'NONE', #16181 ) ;
#282543 = COLOUR_RGB ( '',0.2509803921568627416, 0.2509803921568627416, 0.2509803921568627416 ) ;
#282545 = PRESENTATION_STYLE_ASSIGNMENT (( #104277 ) ) ;
#282546 = MECHANICAL_DESIGN_GEOMETRIC_PRESENTATION_REPRESENTATION (  '', ( #250209 ), #73242 ) ;
#282547 = DIRECTION ( 'NONE',  ( 0.000000000000000000, 0.000000000000000000, 1.000000000000000000 ) ) ;
#282548 = VECTOR ( 'NONE', #200743, 1000.000000000000000 ) ;
#282549 = FILL_AREA_STYLE ('',( #5050 ) ) ;
#282550 = AXIS2_PLACEMENT_3D ( 'NONE', #331959, #73069, #99963 ) ;
#282551 = VECTOR ( 'NONE', #150299, 1000.000000000000000 ) ;
#282552 = ORIENTED_EDGE ( 'NONE', *, *, #290715, .T. ) ;
#282554 = EDGE_LOOP ( 'NONE', ( #111725, #307665, #168941, #134769 ) ) ;
#282553 = FILL_AREA_STYLE_COLOUR ( '', #43088 ) ;
#282556 = CARTESIAN_POINT ( 'NONE',  ( 35.60000000000000142, 6.000000000000000000, -137.1999999999999886 ) ) ;
#282555 = FILL_AREA_STYLE ('',( #127868 ) ) ;
#282557 = CARTESIAN_POINT ( 'NONE',  ( 1127.799999999999955, 6.000000000000000000, -289.5999999999999659 ) ) ;
#282558 = AXIS2_PLACEMENT_3D ( 'NONE', #182937, #58507, #317461 ) ;
#282559 = CARTESIAN_POINT ( 'NONE',  ( 975.3999999999999773, 5.052700015000001876, -419.1526999999999248 ) ) ;
#282560 =( LENGTH_UNIT ( ) NAMED_UNIT ( * ) SI_UNIT ( .MILLI., .METRE. ) );
#282561 = SURFACE_STYLE_FILL_AREA ( #179960 ) ;
#282562 =( NAMED_UNIT ( * ) SI_UNIT ( $, .STERADIAN. ) SOLID_ANGLE_UNIT ( ) );
#282563 = DIRECTION ( 'NONE',  ( -0.000000000000000000, 1.000000000000000000, -0.000000000000000000 ) ) ;
#282565 = EDGE_CURVE ( 'NONE', #148553, #239998, #328918, .T. ) ;
#282564 = CARTESIAN_POINT ( 'NONE',  ( 873.7999999999999545, 6.000000000000000000, -420.0999999849998972 ) ) ;
#282566 = DIRECTION ( 'NONE',  ( 0.000000000000000000, 0.000000000000000000, 1.000000000000000000 ) ) ;
#282567 = DIRECTION ( 'NONE',  ( -0.000000000000000000, 1.000000000000000000, -0.000000000000000000 ) ) ;
#282568 = SURFACE_STYLE_FILL_AREA ( #181617 ) ;
#282569 = LINE ( 'NONE', #28636, #84282 ) ;
#282570 = FILL_AREA_STYLE_COLOUR ( '', #275252 ) ;
#282571 = FACE_OUTER_BOUND ( 'NONE', #324522, .T. ) ;
#282572 = ORIENTED_EDGE ( 'NONE', *, *, #225474, .F. ) ;
#282574 = CIRCLE ( 'NONE', #40840, 2.552700000000074354 ) ;
#282573 = AXIS2_PLACEMENT_3D ( 'NONE', #282869, #126558, #230655 ) ;
#282575 =( LENGTH_UNIT ( ) NAMED_UNIT ( * ) SI_UNIT ( .MILLI., .METRE. ) );
#282576 = VECTOR ( 'NONE', #329614, 999.9999999999998863 ) ;
#282577 = EDGE_LOOP ( 'NONE', ( #94370, #29813, #278328, #110451 ) ) ;
#282578 = FACE_OUTER_BOUND ( 'NONE', #162179, .T. ) ;
#282579 = AXIS2_PLACEMENT_3D ( 'NONE', #201296, #248325, #199641 ) ;
#282580 = ORIENTED_EDGE ( 'NONE', *, *, #219936, .F. ) ;
#282582 = EDGE_CURVE ( 'NONE', #227598, #230939, #248008, .T. ) ;
#282581 = ORIENTED_EDGE ( 'NONE', *, *, #175164, .F. ) ;
#282584 = CIRCLE ( 'NONE', #191270, 3.499999984999946356 ) ;
#282583 = SURFACE_STYLE_FILL_AREA ( #96 ) ;
#282585 = SURFACE_STYLE_USAGE ( .BOTH. , #230369 ) ;
#282586 = SURFACE_SIDE_STYLE ('',( #280927 ) ) ;
#282587 = DIRECTION ( 'NONE',  ( 0.000000000000000000, 0.000000000000000000, 1.000000000000000000 ) ) ;
#282588 = CARTESIAN_POINT ( 'NONE',  ( 746.7999999999999545, 6.000000000000000000, -61.00000000000000000 ) ) ;
#282589 = DIRECTION ( 'NONE',  ( 0.000000000000000000, 0.000000000000000000, 1.000000000000000000 ) ) ;
#282590 = VERTEX_POINT ( 'NONE', #298684 ) ;
#282591 = CONICAL_SURFACE ( 'NONE', #293343, 3.499999985000001868, 0.7853981633974400633 ) ;
#282592 = DIRECTION ( 'NONE',  ( -1.422473250300981571E-16, -1.000000000000000000, 0.000000000000000000 ) ) ;
#282593 = DIRECTION ( 'NONE',  ( 0.000000000000000000, 0.000000000000000000, 1.000000000000000000 ) ) ;
#282595 = DIRECTION ( 'NONE',  ( 0.000000000000000000, 0.000000000000000000, 1.000000000000000000 ) ) ;
#282594 = PRESENTATION_LAYER_ASSIGNMENT (  '', '', ( #94646 ) ) ;
#282596 = DIRECTION ( 'NONE',  ( -1.000000000000000000, -0.000000000000000000, -0.000000000000000000 ) ) ;
#282597 =( NAMED_UNIT ( * ) PLANE_ANGLE_UNIT ( ) SI_UNIT ( $, .RADIAN. ) );
#282598 = CARTESIAN_POINT ( 'NONE',  ( 137.1999999999999886, -5.204170427930421283E-15, -185.4472999999999843 ) ) ;
#282599 = VECTOR ( 'NONE', #14223, 1000.000000000000000 ) ;
#282600 = STYLED_ITEM ( 'NONE', ( #224143 ), #254365 ) ;
#282601 = ORIENTED_EDGE ( 'NONE', *, *, #243874, .F. ) ;
#282602 = CARTESIAN_POINT ( 'NONE',  ( 416.5999999999999659, 6.000000000000000000, -496.2999999849999426 ) ) ;
#282603 = PRESENTATION_LAYER_ASSIGNMENT (  '', '', ( #78570 ) ) ;
#282604 = ORIENTED_EDGE ( 'NONE', *, *, #18939, .T. ) ;
#282606 = EDGE_LOOP ( 'NONE', ( #328068, #196423, #54509, #277999 ) ) ;
#282605 = EDGE_CURVE ( 'NONE', #310703, #16333, #303749, .T. ) ;
#282607 = CIRCLE ( 'NONE', #239476, 2.552699999999963332 ) ;
#282608 = ORIENTED_EDGE ( 'NONE', *, *, #162504, .F. ) ;
#282609 = ORIENTED_EDGE ( 'NONE', *, *, #284615, .F. ) ;
#282610 = CARTESIAN_POINT ( 'NONE',  ( 137.1999999999999886, 5.052700015000001876, -314.9999999999999432 ) ) ;
#282611 = CYLINDRICAL_SURFACE ( 'NONE', #293228, 2.552700000000074354 ) ;
#282612 = DIRECTION ( 'NONE',  ( 0.000000000000000000, 0.000000000000000000, 1.000000000000000000 ) ) ;
#282613 = FILL_AREA_STYLE ('',( #102716 ) ) ;
#282614 = EDGE_CURVE ( 'NONE', #324305, #115628, #43098, .T. ) ;
#282615 = AXIS2_PLACEMENT_3D ( 'NONE', #268882, #38553, #316152 ) ;
#282616 = ADVANCED_FACE ( 'NONE', ( #221220 ), #323957, .F. ) ;
#282617 =( GEOMETRIC_REPRESENTATION_CONTEXT ( 3 ) GLOBAL_UNCERTAINTY_ASSIGNED_CONTEXT ( ( #146716 ) ) GLOBAL_UNIT_ASSIGNED_CONTEXT ( ( #136672, #239192, #61076 ) ) REPRESENTATION_CONTEXT ( 'NONE', 'WORKASPACE' ) );
#282618 = ORIENTED_EDGE ( 'NONE', *, *, #245356, .T. ) ;
#282619 = SURFACE_STYLE_FILL_AREA ( #183297 ) ;
#282620 = EDGE_LOOP ( 'NONE', ( #67318, #266207, #283826, #103925 ) ) ;
#282621 = DIRECTION ( 'NONE',  ( -0.000000000000000000, 1.000000000000000000, -0.000000000000000000 ) ) ;
#282622 = CYLINDRICAL_SURFACE ( 'NONE', #110225, 2.552700000000074354 ) ;
#282623 = PRESENTATION_STYLE_ASSIGNMENT (( #329808 ) ) ;
#282624 = LINE ( 'NONE', #319486, #15777 ) ;
#282625 = SURFACE_STYLE_FILL_AREA ( #205144 ) ;
#282626 = CARTESIAN_POINT ( 'NONE',  ( 1102.400000000000091, 6.000000000000000000, -670.6000000000000227 ) ) ;
#282627 = DIRECTION ( 'NONE',  ( -0.000000000000000000, 1.000000000000000000, -0.000000000000000000 ) ) ;
#282628 = CARTESIAN_POINT ( 'NONE',  ( 86.39999999999999147, 6.000000000000000000, -469.9526999999999930 ) ) ;
#282629 = CARTESIAN_POINT ( 'NONE',  ( 3.499999999999947597, -12.49783611953614226, 0.000000000000000000 ) ) ;
#282630 = CARTESIAN_POINT ( 'NONE',  ( 696.0000000000000000, 5.052700015000001876, -591.8473000000000184 ) ) ;
#282631 =( NAMED_UNIT ( * ) PLANE_ANGLE_UNIT ( ) SI_UNIT ( $, .RADIAN. ) );
#282632 = ORIENTED_EDGE ( 'NONE', *, *, #264562, .F. ) ;
#282633 = ORIENTED_EDGE ( 'NONE', *, *, #230674, .T. ) ;
#282634 =( LENGTH_UNIT ( ) NAMED_UNIT ( * ) SI_UNIT ( .MILLI., .METRE. ) );
#282636 = SURFACE_STYLE_USAGE ( .BOTH. , #232073 ) ;
#282635 = CARTESIAN_POINT ( 'NONE',  ( 137.1999999999999886, -5.204170427930421283E-15, -441.9999999999999432 ) ) ;
#282637 = ORIENTED_EDGE ( 'NONE', *, *, #74565, .F. ) ;
#282638 =( NAMED_UNIT ( * ) SI_UNIT ( $, .STERADIAN. ) SOLID_ANGLE_UNIT ( ) );
#282640 = ORIENTED_EDGE ( 'NONE', *, *, #21069, .F. ) ;
#282639 = CARTESIAN_POINT ( 'NONE',  ( 543.6000000000000227, 5.052700015000001876, -187.9999999999999716 ) ) ;
#282641 = DIRECTION ( 'NONE',  ( -0.000000000000000000, 1.000000000000000000, -0.000000000000000000 ) ) ;
#282642 = FACE_BOUND ( 'NONE', #91389, .T. ) ;
#282643 = PRESENTATION_LAYER_ASSIGNMENT (  '', '', ( #158986 ) ) ;
#282644 = ORIENTED_EDGE ( 'NONE', *, *, #252864, .T. ) ;
#282645 = FILL_AREA_STYLE_COLOUR ( '', #195999 ) ;
#282646 = DIRECTION ( 'NONE',  ( -0.000000000000000000, 1.000000000000000000, -0.000000000000000000 ) ) ;
#282648 = EDGE_CURVE ( 'NONE', #89648, #267002, #146076, .T. ) ;
#282647 = UNCERTAINTY_MEASURE_WITH_UNIT (LENGTH_MEASURE( 1.000000000000000082E-05 ), #95335, 'distance_accuracy_value', 'NONE');
#282650 = LINE ( 'NONE', #5155, #319074 ) ;
#282649 = CARTESIAN_POINT ( 'NONE',  ( 441.9999999999999432, 6.000000000000000000, -10.19999999999999929 ) ) ;
#282651 = CIRCLE ( 'NONE', #207150, 3.499999984999946356 ) ;
#282652 =( LENGTH_UNIT ( ) NAMED_UNIT ( * ) SI_UNIT ( .MILLI., .METRE. ) );
#282653 = DIRECTION ( 'NONE',  ( -0.000000000000000000, 1.000000000000000000, -0.000000000000000000 ) ) ;
#282654 = ORIENTED_EDGE ( 'NONE', *, *, #180639, .F. ) ;
#282655 = LINE ( 'NONE', #280998, #242390 ) ;
#282656 = DIRECTION ( 'NONE',  ( 1.000000000000000000, 0.000000000000000000, 0.000000000000000000 ) ) ;
#282657 = CONICAL_SURFACE ( 'NONE', #212668, 3.499999985000057379, 0.7853981633974473908 ) ;
#282658 = VERTEX_POINT ( 'NONE', #204306 ) ;
#282659 = FILL_AREA_STYLE ('',( #311227 ) ) ;
#282660 = ORIENTED_EDGE ( 'NONE', *, *, #37648, .T. ) ;
#282661 = FILL_AREA_STYLE ('',( #306313 ) ) ;
#282662 = PRESENTATION_STYLE_ASSIGNMENT (( #72567 ) ) ;
#282663 = MECHANICAL_DESIGN_GEOMETRIC_PRESENTATION_REPRESENTATION (  '', ( #271813 ), #137568 ) ;
#282664 = ORIENTED_EDGE ( 'NONE', *, *, #155564, .T. ) ;
#282665 = CARTESIAN_POINT ( 'NONE',  ( 87.09999999999983800, -16.00000000000000355, -673.5000000000003411 ) ) ;
#282666 =( NAMED_UNIT ( * ) SI_UNIT ( $, .STERADIAN. ) SOLID_ANGLE_UNIT ( ) );
#282667 = SURFACE_SIDE_STYLE ('',( #80869 ) ) ;
#282668 = SURFACE_SIDE_STYLE ('',( #255605 ) ) ;
#282669 = PRESENTATION_STYLE_ASSIGNMENT (( #180068 ) ) ;
#282670 = FILL_AREA_STYLE ('',( #307925 ) ) ;
#282671 = COLOUR_RGB ( '',0.2509803921568627416, 0.2509803921568627416, 0.2509803921568627416 ) ;
#282672 = ADVANCED_FACE ( 'NONE', ( #153851 ), #253348, .F. ) ;
#282673 = DIRECTION ( 'NONE',  ( -0.000000000000000000, 1.000000000000000000, -0.000000000000000000 ) ) ;
#282674 = UNCERTAINTY_MEASURE_WITH_UNIT (LENGTH_MEASURE( 1.000000000000000082E-05 ), #81752, 'distance_accuracy_value', 'NONE');
#282675 = SURFACE_STYLE_USAGE ( .BOTH. , #206877 ) ;
#282677 = EDGE_CURVE ( 'NONE', #322590, #29757, #105193, .T. ) ;
#282676 =( NAMED_UNIT ( * ) SI_UNIT ( $, .STERADIAN. ) SOLID_ANGLE_UNIT ( ) );
#282679 = AXIS2_PLACEMENT_3D ( 'NONE', #266957, #213092, #11330 ) ;
#282678 = FILL_AREA_STYLE_COLOUR ( '', #325967 ) ;
#282680 = UNCERTAINTY_MEASURE_WITH_UNIT (LENGTH_MEASURE( 1.000000000000000082E-05 ), #105095, 'distance_accuracy_value', 'NONE');
#282681 = DIRECTION ( 'NONE',  ( -0.000000000000000000, 1.000000000000000000, -0.000000000000000000 ) ) ;
#282682 = PRESENTATION_STYLE_ASSIGNMENT (( #156480 ) ) ;
#282683 = COLOUR_RGB ( '',0.2509803921568627416, 0.2509803921568627416, 0.2509803921568627416 ) ;
#282684 = MECHANICAL_DESIGN_GEOMETRIC_PRESENTATION_REPRESENTATION (  '', ( #57013 ), #24846 ) ;
#282685 = AXIS2_PLACEMENT_3D ( 'NONE', #120140, #66260, #19116 ) ;
#282686 = VECTOR ( 'NONE', #255508, 1000.000000000000000 ) ;
#282688 = DIRECTION ( 'NONE',  ( 0.7008825778550488161, -0.008726203243944232954, -0.7132232928306582176 ) ) ;
#282687 = FILL_AREA_STYLE_COLOUR ( '', #122724 ) ;
#282689 = VERTEX_POINT ( 'NONE', #202663 ) ;
#282690 = AXIS2_PLACEMENT_3D ( 'NONE', #189458, #91963, #271805 ) ;
#282692 = PRESENTATION_STYLE_ASSIGNMENT (( #5191 ) ) ;
#282691 =( GEOMETRIC_REPRESENTATION_CONTEXT ( 3 ) GLOBAL_UNCERTAINTY_ASSIGNED_CONTEXT ( ( #316843 ) ) GLOBAL_UNIT_ASSIGNED_CONTEXT ( ( #172836, #124165, #147563 ) ) REPRESENTATION_CONTEXT ( 'NONE', 'WORKASPACE' ) );
#282693 = ORIENTED_EDGE ( 'NONE', *, *, #129696, .F. ) ;
#282694 = DIRECTION ( 'NONE',  ( 1.000000000000000000, 1.526556658859590243E-16, -6.071048121988744529E-17 ) ) ;
#282695 = AXIS2_PLACEMENT_3D ( 'NONE', #297493, #199816, #120966 ) ;
#282696 = FACE_BOUND ( 'NONE', #162507, .T. ) ;
#282697 = VERTEX_POINT ( 'NONE', #305398 ) ;
#282699 = ORIENTED_EDGE ( 'NONE', *, *, #109252, .T. ) ;
#282698 =( GEOMETRIC_REPRESENTATION_CONTEXT ( 3 ) GLOBAL_UNCERTAINTY_ASSIGNED_CONTEXT ( ( #2991 ) ) GLOBAL_UNIT_ASSIGNED_CONTEXT ( ( #106800, #59577, #136826 ) ) REPRESENTATION_CONTEXT ( 'NONE', 'WORKASPACE' ) );
#282700 = ORIENTED_EDGE ( 'NONE', *, *, #85458, .T. ) ;
#282701 =( LENGTH_UNIT ( ) NAMED_UNIT ( * ) SI_UNIT ( .MILLI., .METRE. ) );
#282702 = EDGE_CURVE ( 'NONE', #259256, #303362, #87154, .T. ) ;
#282704 = ORIENTED_EDGE ( 'NONE', *, *, #327162, .T. ) ;
#282703 = DIRECTION ( 'NONE',  ( -0.000000000000000000, 1.000000000000000000, -0.000000000000000000 ) ) ;
#282705 = SURFACE_STYLE_USAGE ( .BOTH. , #123151 ) ;
#282706 = ORIENTED_EDGE ( 'NONE', *, *, #231182, .F. ) ;
#282708 = FACE_OUTER_BOUND ( 'NONE', #5635, .T. ) ;
#282707 = STYLED_ITEM ( 'NONE', ( #73504 ), #148241 ) ;
#282709 = EDGE_CURVE ( 'NONE', #113325, #98227, #103242, .T. ) ;
#282711 = EDGE_CURVE ( 'NONE', #176203, #148639, #175869, .T. ) ;
#282710 =( GEOMETRIC_REPRESENTATION_CONTEXT ( 3 ) GLOBAL_UNCERTAINTY_ASSIGNED_CONTEXT ( ( #164108 ) ) GLOBAL_UNIT_ASSIGNED_CONTEXT ( ( #199482, #194457, #120644 ) ) REPRESENTATION_CONTEXT ( 'NONE', 'WORKASPACE' ) );
#282712 = ORIENTED_EDGE ( 'NONE', *, *, #80541, .F. ) ;
#282713 = DIRECTION ( 'NONE',  ( -1.000000000000000000, -1.577021341797097314E-16, 0.000000000000000000 ) ) ;
#282714 = CARTESIAN_POINT ( 'NONE',  ( 19.49999999999985079, -11.90000000000005009, -741.3000000000000682 ) ) ;
#282716 = ORIENTED_EDGE ( 'NONE', *, *, #166941, .T. ) ;
#282715 = MECHANICAL_DESIGN_GEOMETRIC_PRESENTATION_REPRESENTATION (  '', ( #3504 ), #250371 ) ;
#282717 = CYLINDRICAL_SURFACE ( 'NONE', #104971, 2.552700000000074354 ) ;
#282718 = VECTOR ( 'NONE', #98973, 1000.000000000000000 ) ;
#282719 = ORIENTED_EDGE ( 'NONE', *, *, #246971, .F. ) ;
#282720 = CARTESIAN_POINT ( 'NONE',  ( 1000.799999999999955, 6.000000000000000000, -518.2000000000000455 ) ) ;
#282721 = COLOUR_RGB ( '',0.2509803921568627416, 0.2509803921568627416, 0.2509803921568627416 ) ;
#282722 = FILL_AREA_STYLE ('',( #180120 ) ) ;
#282723 = AXIS2_PLACEMENT_3D ( 'NONE', #218883, #99122, #201555 ) ;
#282724 = EDGE_CURVE ( 'NONE', #270338, #301322, #258073, .T. ) ;
#282725 = DIRECTION ( 'NONE',  ( 0.000000000000000000, 0.000000000000000000, 1.000000000000000000 ) ) ;
#282726 = ORIENTED_EDGE ( 'NONE', *, *, #53788, .F. ) ;
#282727 = UNCERTAINTY_MEASURE_WITH_UNIT (LENGTH_MEASURE( 1.000000000000000082E-05 ), #271746, 'distance_accuracy_value', 'NONE');
#282729 = FACE_OUTER_BOUND ( 'NONE', #44218, .T. ) ;
#282728 = COLOUR_RGB ( '',0.2509803921568627416, 0.2509803921568627416, 0.2509803921568627416 ) ;
#282730 = SURFACE_STYLE_USAGE ( .BOTH. , #331530 ) ;
#282732 = AXIS2_PLACEMENT_3D ( 'NONE', #308642, #113067, #180774 ) ;
#282731 = CARTESIAN_POINT ( 'NONE',  ( 746.7999999999999545, 5.052700015000001876, -746.7999999999999545 ) ) ;
#282733 = VECTOR ( 'NONE', #239155, 1000.000000000000000 ) ;
#282734 = UNCERTAINTY_MEASURE_WITH_UNIT (LENGTH_MEASURE( 1.000000000000000082E-05 ), #268440, 'distance_accuracy_value', 'NONE');
#282735 = DIRECTION ( 'NONE',  ( -0.000000000000000000, 1.000000000000000000, -0.000000000000000000 ) ) ;
#282736 = FILL_AREA_STYLE ('',( #309630 ) ) ;
#282737 = LINE ( 'NONE', #132998, #71704 ) ;
#282739 = FACE_OUTER_BOUND ( 'NONE', #17723, .T. ) ;
#282738 = PRESENTATION_LAYER_ASSIGNMENT (  '', '', ( #105399 ) ) ;
#282740 = COLOUR_RGB ( '',0.2509803921568627416, 0.2509803921568627416, 0.2509803921568627416 ) ;
#282741 = ADVANCED_FACE ( 'NONE', ( #229542 ), #54647, .F. ) ;
#282743 = VECTOR ( 'NONE', #204131, 1000.000000000000000 ) ;
#282742 = SURFACE_STYLE_USAGE ( .BOTH. , #49077 ) ;
#282744 = ORIENTED_EDGE ( 'NONE', *, *, #308821, .T. ) ;
#282745 = LINE ( 'NONE', #257394, #139624 ) ;
#282746 = DIRECTION ( 'NONE',  ( 0.000000000000000000, 0.7071067811865533459, 0.7071067811865416886 ) ) ;
#282748 = VERTEX_POINT ( 'NONE', #215855 ) ;
#282747 = AXIS2_PLACEMENT_3D ( 'NONE', #245001, #325925, #68644 ) ;
#282749 = CARTESIAN_POINT ( 'NONE',  ( 1213.950000000000045, -12.52368195257760952, -749.0616097900577870 ) ) ;
#282750 = COLOUR_RGB ( '',0.2509803921568627416, 0.2509803921568627416, 0.2509803921568627416 ) ;
#282752 = DIRECTION ( 'NONE',  ( 8.659560562354861368E-17, 0.7071067811865533459, -0.7071067811865416886 ) ) ;
#282751 = AXIS2_PLACEMENT_3D ( 'NONE', #220769, #195503, #217452 ) ;
#282753 = PRESENTATION_LAYER_ASSIGNMENT (  '', '', ( #315169 ) ) ;
#282754 = ORIENTED_EDGE ( 'NONE', *, *, #82958, .F. ) ;
#282755 = LINE ( 'NONE', #237126, #15945 ) ;
#282757 = ORIENTED_EDGE ( 'NONE', *, *, #172660, .T. ) ;
#282756 = FILL_AREA_STYLE_COLOUR ( '', #38484 ) ;
#282758 = CARTESIAN_POINT ( 'NONE',  ( 823.0000000000000000, 6.000000000000000000, -670.6000000000000227 ) ) ;
#282759 = VERTEX_POINT ( 'NONE', #187342 ) ;
#282760 = VERTEX_POINT ( 'NONE', #291642 ) ;
#282762 = ORIENTED_EDGE ( 'NONE', *, *, #290721, .T. ) ;
#282761 = DIRECTION ( 'NONE',  ( -0.000000000000000000, 1.000000000000000000, -0.000000000000000000 ) ) ;
#282763 = DIRECTION ( 'NONE',  ( -0.000000000000000000, 1.000000000000000000, -0.000000000000000000 ) ) ;
#282765 = VERTEX_POINT ( 'NONE', #236165 ) ;
#282764 = PRESENTATION_LAYER_ASSIGNMENT (  '', '', ( #239621 ) ) ;
#282766 = COLOUR_RGB ( '',0.2509803921568627416, 0.2509803921568627416, 0.2509803921568627416 ) ;
#282768 = EDGE_LOOP ( 'NONE', ( #3850, #125906, #45172, #164496 ) ) ;
#282767 = CARTESIAN_POINT ( 'NONE',  ( 594.3999999999999773, 5.052700015000001876, -696.0000000000000000 ) ) ;
#282769 = CARTESIAN_POINT ( 'NONE',  ( 19.44999999999952323, -18.24999999999998934, -744.5503571337466155 ) ) ;
#282770 = LINE ( 'NONE', #52335, #251508 ) ;
#282771 =( GEOMETRIC_REPRESENTATION_CONTEXT ( 3 ) GLOBAL_UNCERTAINTY_ASSIGNED_CONTEXT ( ( #268792 ) ) GLOBAL_UNIT_ASSIGNED_CONTEXT ( ( #107600, #280796, #181507 ) ) REPRESENTATION_CONTEXT ( 'NONE', 'WORKASPACE' ) );
#282772 = EDGE_CURVE ( 'NONE', #238434, #260038, #210411, .T. ) ;
#282773 = EDGE_CURVE ( 'NONE', #291370, #208341, #22572, .T. ) ;
#282774 = ORIENTED_EDGE ( 'NONE', *, *, #208081, .T. ) ;
#282775 = DIRECTION ( 'NONE',  ( -0.9460597799403522856, -0.3239921183905746238, 0.000000000000000000 ) ) ;
#282776 = SURFACE_SIDE_STYLE ('',( #180163 ) ) ;
#282777 = UNCERTAINTY_MEASURE_WITH_UNIT (LENGTH_MEASURE( 1.000000000000000082E-05 ), #237432, 'distance_accuracy_value', 'NONE');
#282778 = PRESENTATION_LAYER_ASSIGNMENT (  '', '', ( #298841 ) ) ;
#282779 = LINE ( 'NONE', #52342, #291276 ) ;
#282780 = DIRECTION ( 'NONE',  ( -0.000000000000000000, 1.000000000000000000, -0.000000000000000000 ) ) ;
#282782 = AXIS2_PLACEMENT_3D ( 'NONE', #214855, #128114, #186337 ) ;
#282781 = FILL_AREA_STYLE_COLOUR ( '', #66680 ) ;
#282784 =( GEOMETRIC_REPRESENTATION_CONTEXT ( 3 ) GLOBAL_UNCERTAINTY_ASSIGNED_CONTEXT ( ( #26184 ) ) GLOBAL_UNIT_ASSIGNED_CONTEXT ( ( #152602, #282161, #256781 ) ) REPRESENTATION_CONTEXT ( 'NONE', 'WORKASPACE' ) );
#282783 =( LENGTH_UNIT ( ) NAMED_UNIT ( * ) SI_UNIT ( .MILLI., .METRE. ) );
#282785 = ORIENTED_EDGE ( 'NONE', *, *, #17095, .T. ) ;
#282786 = EDGE_CURVE ( 'NONE', #91593, #9217, #31087, .T. ) ;
#282787 = PRESENTATION_LAYER_ASSIGNMENT (  '', '', ( #94828 ) ) ;
#282789 = VERTEX_POINT ( 'NONE', #237753 ) ;
#282788 = MECHANICAL_DESIGN_GEOMETRIC_PRESENTATION_REPRESENTATION (  '', ( #229148 ), #78736 ) ;
#282790 = UNCERTAINTY_MEASURE_WITH_UNIT (LENGTH_MEASURE( 1.000000000000000082E-05 ), #248619, 'distance_accuracy_value', 'NONE');
#282791 = STYLED_ITEM ( 'NONE', ( #251982 ), #38314 ) ;
#282792 = CARTESIAN_POINT ( 'NONE',  ( 137.1999999999999886, -5.204170427930421283E-15, -744.2472999999999956 ) ) ;
#282793 = VECTOR ( 'NONE', #187116, 1000.000000000000000 ) ;
#282794 = PRESENTATION_LAYER_ASSIGNMENT (  '', '', ( #325789 ) ) ;
#282795 = UNCERTAINTY_MEASURE_WITH_UNIT (LENGTH_MEASURE( 1.000000000000000082E-05 ), #169857, 'distance_accuracy_value', 'NONE');
#282796 = FILL_AREA_STYLE_COLOUR ( '', #72083 ) ;
#282797 = COLOUR_RGB ( '',0.2509803921568627416, 0.2509803921568627416, 0.2509803921568627416 ) ;
#282798 = DIRECTION ( 'NONE',  ( -0.000000000000000000, 1.000000000000000000, -0.000000000000000000 ) ) ;
#282799 = DIRECTION ( 'NONE',  ( 8.659560562354861368E-17, 0.7071067811865533459, -0.7071067811865416886 ) ) ;
#282800 = FILL_AREA_STYLE_COLOUR ( '', #143650 ) ;
#282801 = CARTESIAN_POINT ( 'NONE',  ( -1.403553390593392791, -9.750000000000035527, -737.4999999999997726 ) ) ;
#282802 = SURFACE_STYLE_USAGE ( .BOTH. , #79307 ) ;
#282803 =( NAMED_UNIT ( * ) SI_UNIT ( $, .STERADIAN. ) SOLID_ANGLE_UNIT ( ) );
#282804 = VERTEX_POINT ( 'NONE', #313617 ) ;
#282805 = DIRECTION ( 'NONE',  ( 0.000000000000000000, 0.000000000000000000, 1.000000000000000000 ) ) ;
#282806 = ORIENTED_EDGE ( 'NONE', *, *, #291675, .F. ) ;
#282807 = EDGE_CURVE ( 'NONE', #263944, #208341, #138576, .T. ) ;
#282808 = CARTESIAN_POINT ( 'NONE',  ( 518.2000000000000455, 5.052700015000001876, -185.4473000000000127 ) ) ;
#282809 = CARTESIAN_POINT ( 'NONE',  ( 594.3999999999999773, 5.052700015000001876, -668.0473000000000638 ) ) ;
#282811 = CARTESIAN_POINT ( 'NONE',  ( 721.3999999999999773, 5.052700015000001876, -88.95269999999995036 ) ) ;
#282810 = LINE ( 'NONE', #161588, #84550 ) ;
#282812 = DIRECTION ( 'NONE',  ( -0.000000000000000000, 1.000000000000000000, -0.000000000000000000 ) ) ;
#282813 = VERTEX_POINT ( 'NONE', #217525 ) ;
#282814 = CIRCLE ( 'NONE', #325799, 2.552699999999963332 ) ;
#282815 = CIRCLE ( 'NONE', #78758, 2.552699999999963332 ) ;
#282816 = VERTEX_POINT ( 'NONE', #286777 ) ;
#282817 = CARTESIAN_POINT ( 'NONE',  ( 823.0000000000000000, 5.052700015000001876, -591.8473000000000184 ) ) ;
#282818 = ORIENTED_EDGE ( 'NONE', *, *, #280599, .T. ) ;
#282819 = EDGE_LOOP ( 'NONE', ( #113282, #82856 ) ) ;
#282820 = DIRECTION ( 'NONE',  ( 0.000000000000000000, 0.000000000000000000, 1.000000000000000000 ) ) ;
#282822 = ORIENTED_EDGE ( 'NONE', *, *, #284762, .T. ) ;
#282821 = CARTESIAN_POINT ( 'NONE',  ( 12.17981948693436323, 0.7399915966239678511, 2.199999999999979750 ) ) ;
#282823 = LINE ( 'NONE', #309708, #84457 ) ;
#282824 = EDGE_LOOP ( 'NONE', ( #298682, #43256 ) ) ;
#282825 = STYLED_ITEM ( 'NONE', ( #132689 ), #27706 ) ;
#282826 = PRESENTATION_STYLE_ASSIGNMENT (( #233916 ) ) ;
#282827 = CARTESIAN_POINT ( 'NONE',  ( 1198.500000000000000, -4.349999999999853983, -737.4999999999997726 ) ) ;
#282828 = COLOUR_RGB ( '',0.2509803921568627416, 0.2509803921568627416, 0.2509803921568627416 ) ;
#282829 = ORIENTED_EDGE ( 'NONE', *, *, #94312, .F. ) ;
#282830 = STYLED_ITEM ( 'NONE', ( #137180 ), #104451 ) ;
#282831 =( NAMED_UNIT ( * ) SI_UNIT ( $, .STERADIAN. ) SOLID_ANGLE_UNIT ( ) );
#282832 = CARTESIAN_POINT ( 'NONE',  ( 1202.397359838532566, -17.33499999999990493, -20.09700270478598227 ) ) ;
#282834 = LINE ( 'NONE', #311395, #118210 ) ;
#282833 = VECTOR ( 'NONE', #184609, 1000.000000000000000 ) ;
#282835 = EDGE_CURVE ( 'NONE', #71800, #167411, #194313, .T. ) ;
#282836 = ADVANCED_FACE ( 'NONE', ( #239402 ), #140250, .F. ) ;
#282837 = LINE ( 'NONE', #126533, #125948 ) ;
#282838 =( NAMED_UNIT ( * ) PLANE_ANGLE_UNIT ( ) SI_UNIT ( $, .RADIAN. ) );
#282839 = VECTOR ( 'NONE', #4806, 1000.000000000000000 ) ;
#282840 = PRESENTATION_LAYER_ASSIGNMENT (  '', '', ( #153834 ) ) ;
#282841 =( GEOMETRIC_REPRESENTATION_CONTEXT ( 3 ) GLOBAL_UNCERTAINTY_ASSIGNED_CONTEXT ( ( #280305 ) ) GLOBAL_UNIT_ASSIGNED_CONTEXT ( ( #69798, #91734, #273221 ) ) REPRESENTATION_CONTEXT ( 'NONE', 'WORKASPACE' ) );
#282842 = CIRCLE ( 'NONE', #191520, 2.552700000000074354 ) ;
#282843 = FILL_AREA_STYLE ('',( #185133 ) ) ;
#282844 = UNCERTAINTY_MEASURE_WITH_UNIT (LENGTH_MEASURE( 1.000000000000000082E-05 ), #270235, 'distance_accuracy_value', 'NONE');
#282845 = EDGE_CURVE ( 'NONE', #77734, #244704, #242952, .T. ) ;
#282846 = EDGE_CURVE ( 'NONE', #263726, #266651, #189311, .T. ) ;
#282847 = AXIS2_PLACEMENT_3D ( 'NONE', #65876, #40662, #168436 ) ;
#282848 = DIRECTION ( 'NONE',  ( -0.000000000000000000, 1.000000000000000000, -0.000000000000000000 ) ) ;
#282849 = FILL_AREA_STYLE ('',( #225692 ) ) ;
#282850 = CIRCLE ( 'NONE', #164703, 3.499999984999946356 ) ;
#282851 = UNCERTAINTY_MEASURE_WITH_UNIT (LENGTH_MEASURE( 1.000000000000000082E-05 ), #252110, 'distance_accuracy_value', 'NONE');
#282852 = DIRECTION ( 'NONE',  ( 0.000000000000000000, 0.7071067811865533459, 0.7071067811865416886 ) ) ;
#282853 = VECTOR ( 'NONE', #97983, 1000.000000000000000 ) ;
#282854 = LINE ( 'NONE', #203755, #34129 ) ;
#282855 = EDGE_CURVE ( 'NONE', #288976, #308060, #42724, .T. ) ;
#282857 = CARTESIAN_POINT ( 'NONE',  ( 1214.200000000000045, 5.500000000000143885, -19.49999999999985079 ) ) ;
#282856 = SURFACE_STYLE_USAGE ( .BOTH. , #107990 ) ;
#282858 = CARTESIAN_POINT ( 'NONE',  ( 696.0000000000000000, 6.000000000000000000, -115.2999999849999426 ) ) ;
#282859 = CYLINDRICAL_SURFACE ( 'NONE', #235039, 2.552699999999963332 ) ;
#282860 = CARTESIAN_POINT ( 'NONE',  ( 746.7999999999999545, 5.052700015000001876, -317.5526999999999020 ) ) ;
#282861 = DIRECTION ( 'NONE',  ( 0.000000000000000000, 0.000000000000000000, 1.000000000000000000 ) ) ;
#282862 = DIRECTION ( 'NONE',  ( 0.000000000000000000, 0.000000000000000000, 1.000000000000000000 ) ) ;
#282863 = SURFACE_SIDE_STYLE ('',( #304862 ) ) ;
#282864 =( NAMED_UNIT ( * ) SI_UNIT ( $, .STERADIAN. ) SOLID_ANGLE_UNIT ( ) );
#282865 = SURFACE_STYLE_USAGE ( .BOTH. , #178621 ) ;
#282866 = DIRECTION ( 'NONE',  ( -0.000000000000000000, 1.000000000000000000, -0.000000000000000000 ) ) ;
#282867 =( GEOMETRIC_REPRESENTATION_CONTEXT ( 3 ) GLOBAL_UNCERTAINTY_ASSIGNED_CONTEXT ( ( #152398 ) ) GLOBAL_UNIT_ASSIGNED_CONTEXT ( ( #254015, #22169, #20507 ) ) REPRESENTATION_CONTEXT ( 'NONE', 'WORKASPACE' ) );
#282868 = ORIENTED_EDGE ( 'NONE', *, *, #6799, .F. ) ;
#282869 = CARTESIAN_POINT ( 'NONE',  ( 772.2000000000000455, 6.000000000000000000, -213.3999999999999773 ) ) ;
#282870 = ORIENTED_EDGE ( 'NONE', *, *, #79090, .T. ) ;
#282871 = ADVANCED_FACE ( 'NONE', ( #69610 ), #89846, .F. ) ;
#282872 = COLOUR_RGB ( '',0.2509803921568627416, 0.2509803921568627416, 0.2509803921568627416 ) ;
#282873 = EDGE_LOOP ( 'NONE', ( #232966, #160388, #322382, #174646 ) ) ;
#282874 = ADVANCED_FACE ( 'NONE', ( #296628 ), #221453, .F. ) ;
#282876 = ORIENTED_EDGE ( 'NONE', *, *, #148534, .F. ) ;
#282875 = DIRECTION ( 'NONE',  ( -0.000000000000000000, 1.000000000000000000, -0.000000000000000000 ) ) ;
#282877 = FACE_OUTER_BOUND ( 'NONE', #230491, .T. ) ;
#282878 = ORIENTED_EDGE ( 'NONE', *, *, #229532, .F. ) ;
#282879 = FACE_BOUND ( 'NONE', #127688, .T. ) ;
#282880 = LINE ( 'NONE', #257517, #70714 ) ;
#282881 = EDGE_LOOP ( 'NONE', ( #228341, #284307, #330743, #170856 ) ) ;
#282882 = DIRECTION ( 'NONE',  ( -0.000000000000000000, 1.000000000000000000, -0.000000000000000000 ) ) ;
#282884 = ORIENTED_EDGE ( 'NONE', *, *, #27824, .F. ) ;
#282883 = PRESENTATION_STYLE_ASSIGNMENT (( #178640 ) ) ;
#282885 = EDGE_CURVE ( 'NONE', #41028, #192564, #249337, .T. ) ;
#282886 =( NAMED_UNIT ( * ) PLANE_ANGLE_UNIT ( ) SI_UNIT ( $, .RADIAN. ) );
#282887 = VERTEX_POINT ( 'NONE', #170444 ) ;
#282888 = FILL_AREA_STYLE ('',( #77737 ) ) ;
#282889 =( NAMED_UNIT ( * ) SI_UNIT ( $, .STERADIAN. ) SOLID_ANGLE_UNIT ( ) );
#282890 = AXIS2_PLACEMENT_3D ( 'NONE', #8649, #316457, #84402 ) ;
#282891 = UNCERTAINTY_MEASURE_WITH_UNIT (LENGTH_MEASURE( 1.000000000000000082E-05 ), #244946, 'distance_accuracy_value', 'NONE');
#282892 = SURFACE_SIDE_STYLE ('',( #230676 ) ) ;
#282893 = PRESENTATION_LAYER_ASSIGNMENT (  '', '', ( #84143 ) ) ;
#282894 =( NAMED_UNIT ( * ) SI_UNIT ( $, .STERADIAN. ) SOLID_ANGLE_UNIT ( ) );
#282895 = AXIS2_PLACEMENT_3D ( 'NONE', #212673, #157327, #4359 ) ;
#282896 = UNCERTAINTY_MEASURE_WITH_UNIT (LENGTH_MEASURE( 1.000000000000000082E-05 ), #237923, 'distance_accuracy_value', 'NONE');
#282897 = CARTESIAN_POINT ( 'NONE',  ( 696.0000000000000000, 6.000000000000000000, -365.7999999999999545 ) ) ;
#282898 = CARTESIAN_POINT ( 'NONE',  ( 289.5999999999999659, 5.052700015000001876, -35.60000000000000142 ) ) ;
#282899 = VECTOR ( 'NONE', #79407, 1000.000000000000000 ) ;
#282900 = CARTESIAN_POINT ( 'NONE',  ( 1204.000000000000000, 6.000000000000000000, -645.2000000000000455 ) ) ;
#282901 = SURFACE_SIDE_STYLE ('',( #281237 ) ) ;
#282902 = CARTESIAN_POINT ( 'NONE',  ( 264.1999999999999886, -5.204170427930421283E-15, -546.1526999999999816 ) ) ;
#282903 =( NAMED_UNIT ( * ) PLANE_ANGLE_UNIT ( ) SI_UNIT ( $, .RADIAN. ) );
#282904 = VECTOR ( 'NONE', #55815, 1000.000000000000000 ) ;
#282905 = AXIS2_PLACEMENT_3D ( 'NONE', #129027, #182737, #209562 ) ;
#282906 = SURFACE_STYLE_USAGE ( .BOTH. , #235648 ) ;
#282908 = VERTEX_POINT ( 'NONE', #301659 ) ;
#282907 = PRESENTATION_STYLE_ASSIGNMENT (( #230697 ) ) ;
#282910 = SURFACE_SIDE_STYLE ('',( #260906 ) ) ;
#282909 = FACE_OUTER_BOUND ( 'NONE', #14665, .T. ) ;
#282911 = FILL_AREA_STYLE_COLOUR ( '', #247774 ) ;
#282912 = CARTESIAN_POINT ( 'NONE',  ( 162.5999999999999659, 5.052700015000001876, -314.9999999999999432 ) ) ;
#282913 = PLANE ( 'NONE',  #70756 ) ;
#282914 = CARTESIAN_POINT ( 'NONE',  ( 492.7999999999999545, 6.000000000000000000, -391.1999999999999886 ) ) ;
#282915 = VERTEX_POINT ( 'NONE', #71254 ) ;
#282916 = DIRECTION ( 'NONE',  ( -0.000000000000000000, 1.000000000000000000, -0.000000000000000000 ) ) ;
#282917 = DIRECTION ( 'NONE',  ( 1.690833717219717204E-16, -2.097156322803115379E-16, 1.000000000000000000 ) ) ;
#282918 = AXIS2_PLACEMENT_3D ( 'NONE', #310562, #179444, #127349 ) ;
#282919 = ORIENTED_EDGE ( 'NONE', *, *, #315067, .F. ) ;
#282920 = CARTESIAN_POINT ( 'NONE',  ( 1127.799999999999955, 6.000000000000000000, -340.3999999999999773 ) ) ;
#282921 = ORIENTED_EDGE ( 'NONE', *, *, #307054, .F. ) ;
#282922 = FACE_BOUND ( 'NONE', #45777, .T. ) ;
#282924 = LINE ( 'NONE', #203827, #253402 ) ;
#282923 = FILL_AREA_STYLE ('',( #180317 ) ) ;
#282926 = EDGE_CURVE ( 'NONE', #203888, #255697, #318332, .T. ) ;
#282925 =( LENGTH_UNIT ( ) NAMED_UNIT ( * ) SI_UNIT ( .MILLI., .METRE. ) );
#282928 = ORIENTED_EDGE ( 'NONE', *, *, #46910, .F. ) ;
#282927 = CARTESIAN_POINT ( 'NONE',  ( 899.2000000000000455, -5.204170427930421283E-15, -162.5999999999999659 ) ) ;
#282929 = VERTEX_POINT ( 'NONE', #148502 ) ;
#282930 = VERTEX_POINT ( 'NONE', #220846 ) ;
#282931 = AXIS2_PLACEMENT_3D ( 'NONE', #264906, #132198, #31285 ) ;
#282932 = AXIS2_PLACEMENT_3D ( 'NONE', #283049, #235790, #3847 ) ;
#282933 = FILL_AREA_STYLE_COLOUR ( '', #261307 ) ;
#282934 = CIRCLE ( 'NONE', #95690, 3.499999985000057379 ) ;
#282936 = SURFACE_STYLE_FILL_AREA ( #180329 ) ;
#282935 = VECTOR ( 'NONE', #63261, 1000.000000000000000 ) ;
#282937 = DIRECTION ( 'NONE',  ( -0.000000000000000000, 1.000000000000000000, -0.000000000000000000 ) ) ;
#282938 = CYLINDRICAL_SURFACE ( 'NONE', #64754, 2.552699999999963332 ) ;
#282939 = CONICAL_SURFACE ( 'NONE', #137846, 3.499999984999946356, 0.7853981633974400633 ) ;
#282940 = DIRECTION ( 'NONE',  ( 0.000000000000000000, 0.000000000000000000, 1.000000000000000000 ) ) ;
#282941 = FACE_OUTER_BOUND ( 'NONE', #176690, .T. ) ;
#282943 = FILL_AREA_STYLE_COLOUR ( '', #300669 ) ;
#282942 = MECHANICAL_DESIGN_GEOMETRIC_PRESENTATION_REPRESENTATION (  '', ( #309823 ), #137851 ) ;
#282944 = COLOUR_RGB ( '',0.2509803921568627416, 0.2509803921568627416, 0.2509803921568627416 ) ;
#282945 = PRESENTATION_STYLE_ASSIGNMENT (( #150110 ) ) ;
#282946 = FILL_AREA_STYLE_COLOUR ( '', #15734 ) ;
#282947 = VERTEX_POINT ( 'NONE', #323568 ) ;
#282948 = UNCERTAINTY_MEASURE_WITH_UNIT (LENGTH_MEASURE( 1.000000000000000082E-05 ), #87987, 'distance_accuracy_value', 'NONE');
#282949 = ORIENTED_EDGE ( 'NONE', *, *, #273545, .T. ) ;
#282952 = LINE ( 'NONE', #77815, #50121 ) ;
#282951 = VECTOR ( 'NONE', #179342, 1000.000000000000000 ) ;
#282950 = DIRECTION ( 'NONE',  ( 0.000000000000000000, 0.7071067811865533459, 0.7071067811865416886 ) ) ;
#282953 = AXIS2_PLACEMENT_3D ( 'NONE', #331, #104567, #102923 ) ;
#282954 = DIRECTION ( 'NONE',  ( 0.9996573249755574819, -0.02617694830786669938, -2.547169557385124313E-16 ) ) ;
#282955 = FILL_AREA_STYLE ('',( #156742 ) ) ;
#282956 = EDGE_LOOP ( 'NONE', ( #331853, #31958 ) ) ;
#282957 = DIRECTION ( 'NONE',  ( 1.000000000000000000, -0.000000000000000000, -3.498891984120692747E-47 ) ) ;
#282958 = SURFACE_SIDE_STYLE ('',( #76166 ) ) ;
#282959 = ADVANCED_FACE ( 'NONE', ( #273037 ), #120129, .F. ) ;
#282960 = CARTESIAN_POINT ( 'NONE',  ( 137.1999999999999886, 6.000000000000000000, -416.5999999999999659 ) ) ;
#282961 = FILL_AREA_STYLE_COLOUR ( '', #252775 ) ;
#282962 = CARTESIAN_POINT ( 'NONE',  ( 19.45046453386201080, -0.1047209761700085284, -756.7499999999997726 ) ) ;
#282963 = ORIENTED_EDGE ( 'NONE', *, *, #322888, .F. ) ;
#282964 = MECHANICAL_DESIGN_GEOMETRIC_PRESENTATION_REPRESENTATION (  '', ( #309856 ), #288505 ) ;
#282965 = CARTESIAN_POINT ( 'NONE',  ( 1214.200000000000045, -15.74999999999995914, -19.49999999999985079 ) ) ;
#282966 = CARTESIAN_POINT ( 'NONE',  ( 289.5999999999999659, 6.000000000000000000, -111.7999999999999972 ) ) ;
#282967 = CARTESIAN_POINT ( 'NONE',  ( 1102.400000000000091, 6.000000000000000000, -32.10000001499994227 ) ) ;
#282968 = CARTESIAN_POINT ( 'NONE',  ( 162.5999999999999659, 5.052700015000001876, -10.19999999999999929 ) ) ;
#282969 = CYLINDRICAL_SURFACE ( 'NONE', #106497, 2.552699999999963332 ) ;
#282970 = CIRCLE ( 'NONE', #9026, 3.499999984999946356 ) ;
#282972 = AXIS2_PLACEMENT_3D ( 'NONE', #102865, #309654, #205287 ) ;
#282971 =( LENGTH_UNIT ( ) NAMED_UNIT ( * ) SI_UNIT ( .MILLI., .METRE. ) );
#282973 = ORIENTED_EDGE ( 'NONE', *, *, #209129, .F. ) ;
#282974 = CIRCLE ( 'NONE', #100321, 2.552700000000074354 ) ;
#282975 =( GEOMETRIC_REPRESENTATION_CONTEXT ( 3 ) GLOBAL_UNCERTAINTY_ASSIGNED_CONTEXT ( ( #123684 ) ) GLOBAL_UNIT_ASSIGNED_CONTEXT ( ( #23074, #18068, #174409 ) ) REPRESENTATION_CONTEXT ( 'NONE', 'WORKASPACE' ) );
#282976 = ADVANCED_FACE ( 'NONE', ( #285955 ), #236974, .T. ) ;
#282977 = ADVANCED_FACE ( 'NONE', ( #3384 ), #146576, .F. ) ;
#282978 = STYLED_ITEM ( 'NONE', ( #313421 ), #31896 ) ;
#282979 = VERTEX_POINT ( 'NONE', #169633 ) ;
#282980 = FILL_AREA_STYLE ('',( #76194 ) ) ;
#282981 = PRESENTATION_LAYER_ASSIGNMENT (  '', '', ( #111200 ) ) ;
#282982 = SURFACE_STYLE_USAGE ( .BOTH. , #252655 ) ;
#282983 = VECTOR ( 'NONE', #301187, 1000.000000000000000 ) ;
#282984 = MECHANICAL_DESIGN_GEOMETRIC_PRESENTATION_REPRESENTATION (  '', ( #116709 ), #154233 ) ;
#282985 = DIRECTION ( 'NONE',  ( 0.000000000000000000, 0.000000000000000000, 1.000000000000000000 ) ) ;
#282986 = VERTEX_POINT ( 'NONE', #8345 ) ;
#282987 = PRESENTATION_STYLE_ASSIGNMENT (( #155129 ) ) ;
#282988 = CARTESIAN_POINT ( 'NONE',  ( 467.3999999999999773, -5.204170427930421283E-15, -721.3999999999999773 ) ) ;
#282989 =( NAMED_UNIT ( * ) SI_UNIT ( $, .STERADIAN. ) SOLID_ANGLE_UNIT ( ) );
#282990 =( NAMED_UNIT ( * ) SI_UNIT ( $, .STERADIAN. ) SOLID_ANGLE_UNIT ( ) );
#282991 = DIRECTION ( 'NONE',  ( -0.000000000000000000, 1.000000000000000000, -0.000000000000000000 ) ) ;
#282992 = DIRECTION ( 'NONE',  ( 1.000000000000000000, -1.008560160451631851E-16, 0.000000000000000000 ) ) ;
#282993 = MECHANICAL_DESIGN_GEOMETRIC_PRESENTATION_REPRESENTATION (  '', ( #148719 ), #250660 ) ;
#282995 = COLOUR_RGB ( '',0.2509803921568627416, 0.2509803921568627416, 0.2509803921568627416 ) ;
#282994 = FACE_OUTER_BOUND ( 'NONE', #208906, .T. ) ;
#282996 = CARTESIAN_POINT ( 'NONE',  ( 1026.200000000000045, -5.204170427930421283E-15, -698.5527000000000726 ) ) ;
#282997 = ORIENTED_EDGE ( 'NONE', *, *, #166898, .F. ) ;
#282998 = DIRECTION ( 'NONE',  ( 0.000000000000000000, 0.000000000000000000, -1.000000000000000000 ) ) ;
#282999 = DIRECTION ( 'NONE',  ( -0.000000000000000000, 1.000000000000000000, -0.000000000000000000 ) ) ;
#283000 = VERTEX_POINT ( 'NONE', #166358 ) ;
#283002 = ORIENTED_EDGE ( 'NONE', *, *, #104338, .T. ) ;
#283001 = FACE_OUTER_BOUND ( 'NONE', #88810, .T. ) ;
#283003 = DIRECTION ( 'NONE',  ( 0.000000000000000000, 0.000000000000000000, 1.000000000000000000 ) ) ;
#283004 = LINE ( 'NONE', #123460, #270626 ) ;
#283005 =( NAMED_UNIT ( * ) PLANE_ANGLE_UNIT ( ) SI_UNIT ( $, .RADIAN. ) );
#283006 = ORIENTED_EDGE ( 'NONE', *, *, #313590, .T. ) ;
#283007 = COLOUR_RGB ( '',0.2509803921568627416, 0.2509803921568627416, 0.2509803921568627416 ) ;
#283008 = EDGE_LOOP ( 'NONE', ( #174020, #277769, #28274, #96213 ) ) ;
#283011 = MECHANICAL_DESIGN_GEOMETRIC_PRESENTATION_REPRESENTATION (  '', ( #116496 ), #143237 ) ;
#283010 = FILL_AREA_STYLE_COLOUR ( '', #331749 ) ;
#283009 = DIRECTION ( 'NONE',  ( 0.000000000000000000, 0.7071067811865533459, 0.7071067811865416886 ) ) ;
#283012 = EDGE_LOOP ( 'NONE', ( #293973, #108631 ) ) ;
#283013 = FILL_AREA_STYLE ('',( #5513 ) ) ;
#283014 = PRESENTATION_STYLE_ASSIGNMENT (( #126713 ) ) ;
#283015 = CARTESIAN_POINT ( 'NONE',  ( 416.5999999999999659, 6.000000000000000000, -266.7526999999999475 ) ) ;
#283016 = SURFACE_STYLE_USAGE ( .BOTH. , #203921 ) ;
#283017 = DIRECTION ( 'NONE',  ( -0.000000000000000000, 1.000000000000000000, -0.000000000000000000 ) ) ;
#283018 = MECHANICAL_DESIGN_GEOMETRIC_PRESENTATION_REPRESENTATION (  '', ( #111236 ), #3569 ) ;
#283019 = AXIS2_PLACEMENT_3D ( 'NONE', #266445, #14169, #89903 ) ;
#283020 =( GEOMETRIC_REPRESENTATION_CONTEXT ( 3 ) GLOBAL_UNCERTAINTY_ASSIGNED_CONTEXT ( ( #329218 ) ) GLOBAL_UNIT_ASSIGNED_CONTEXT ( ( #85115, #140440, #59825 ) ) REPRESENTATION_CONTEXT ( 'NONE', 'WORKASPACE' ) );
#283021 = CIRCLE ( 'NONE', #326015, 2.552700000000018843 ) ;
#283022 = CARTESIAN_POINT ( 'NONE',  ( 111.7999999999999972, 6.000000000000000000, -569.0000000000000000 ) ) ;
#283023 = AXIS2_PLACEMENT_3D ( 'NONE', #16346, #149080, #273602 ) ;
#283024 = CIRCLE ( 'NONE', #30713, 0.4040393833707328630 ) ;
#283025 = SURFACE_STYLE_USAGE ( .BOTH. , #108172 ) ;
#283026 = CIRCLE ( 'NONE', #137943, 2.552700000000018843 ) ;
#283028 = EDGE_CURVE ( 'NONE', #196600, #167209, #71545, .T. ) ;
#283027 = SURFACE_SIDE_STYLE ('',( #241887 ) ) ;
#283029 = VECTOR ( 'NONE', #64284, 1000.000000000000000 ) ;
#283031 = CARTESIAN_POINT ( 'NONE',  ( 594.3999999999999773, -5.204170427930421283E-15, -419.1526999999999248 ) ) ;
#283030 =( GEOMETRIC_REPRESENTATION_CONTEXT ( 3 ) GLOBAL_UNCERTAINTY_ASSIGNED_CONTEXT ( ( #87596 ) ) GLOBAL_UNIT_ASSIGNED_CONTEXT ( ( #39698, #300343, #41382 ) ) REPRESENTATION_CONTEXT ( 'NONE', 'WORKASPACE' ) );
#283032 = EDGE_CURVE ( 'NONE', #183316, #229371, #90725, .T. ) ;
#283033 = EDGE_CURVE ( 'NONE', #46159, #7309, #268886, .T. ) ;
#283034 = DIRECTION ( 'NONE',  ( 0.000000000000000000, 0.000000000000000000, 1.000000000000000000 ) ) ;
#283036 = CARTESIAN_POINT ( 'NONE',  ( 86.40000000000004832, -13.00000000000000355, -718.8473000000001321 ) ) ;
#283035 = DIRECTION ( 'NONE',  ( -0.000000000000000000, 1.000000000000000000, -0.000000000000000000 ) ) ;
#283037 = LINE ( 'NONE', #30722, #278088 ) ;
#283039 = EDGE_LOOP ( 'NONE', ( #49479, #295731 ) ) ;
#283038 = CARTESIAN_POINT ( 'NONE',  ( 721.3999999999999773, 5.052700015000001876, -647.7527000000000044 ) ) ;
#283040 = PRESENTATION_STYLE_ASSIGNMENT (( #234125 ) ) ;
#283041 = ADVANCED_FACE ( 'NONE', ( #85772 ), #1642, .F. ) ;
#283042 = PRESENTATION_LAYER_ASSIGNMENT (  '', '', ( #14385 ) ) ;
#283043 = FACE_BOUND ( 'NONE', #125766, .T. ) ;
#283044 = DIRECTION ( 'NONE',  ( 0.000000000000000000, 0.7071067811865533459, 0.7071067811865416886 ) ) ;
#283045 = EDGE_LOOP ( 'NONE', ( #29799, #200108, #213718, #120503 ) ) ;
#283046 = DIRECTION ( 'NONE',  ( -0.000000000000000000, 1.000000000000000000, -0.000000000000000000 ) ) ;
#283047 = ADVANCED_FACE ( 'NONE', ( #40217 ), #89045, .F. ) ;
#283048 = COLOUR_RGB ( '',0.2509803921568627416, 0.2509803921568627416, 0.2509803921568627416 ) ;
#283049 = CARTESIAN_POINT ( 'NONE',  ( 543.6000000000000227, 5.052700015000001876, -365.7999999999999545 ) ) ;
#283050 =( LENGTH_UNIT ( ) NAMED_UNIT ( * ) SI_UNIT ( .MILLI., .METRE. ) );
#283051 = DIRECTION ( 'NONE',  ( -0.000000000000000000, 1.000000000000000000, -0.000000000000000000 ) ) ;
#283052 = EDGE_LOOP ( 'NONE', ( #317793, #103048, #222238, #246547 ) ) ;
#283053 = DIRECTION ( 'NONE',  ( 0.000000000000000000, 0.000000000000000000, 1.000000000000000000 ) ) ;
#283055 = AXIS2_PLACEMENT_3D ( 'NONE', #53769, #132785, #156312 ) ;
#283054 = CIRCLE ( 'NONE', #122061, 3.499999985000001868 ) ;
#283056 = DIRECTION ( 'NONE',  ( -0.000000000000000000, 1.000000000000000000, -0.000000000000000000 ) ) ;
#283057 = MECHANICAL_DESIGN_GEOMETRIC_PRESENTATION_REPRESENTATION (  '', ( #95100 ), #272457 ) ;
#283059 = EDGE_LOOP ( 'NONE', ( #48178, #137483, #195785, #219771 ) ) ;
#283058 = AXIS2_PLACEMENT_3D ( 'NONE', #176007, #307168, #48233 ) ;
#283060 = SURFACE_STYLE_FILL_AREA ( #81240 ) ;
#283061 = EDGE_LOOP ( 'NONE', ( #80249, #212578 ) ) ;
#283063 = CARTESIAN_POINT ( 'NONE',  ( 289.5999999999999659, -5.204170427930421283E-15, -596.9526999999999362 ) ) ;
#283062 = DIRECTION ( 'NONE',  ( -0.000000000000000000, 1.000000000000000000, -0.000000000000000000 ) ) ;
#283064 = ORIENTED_EDGE ( 'NONE', *, *, #193213, .T. ) ;
#283065 = DIRECTION ( 'NONE',  ( -0.000000000000000000, 1.000000000000000000, -0.000000000000000000 ) ) ;
#283066 = AXIS2_PLACEMENT_3D ( 'NONE', #239548, #4388, #29639 ) ;
#283067 = ORIENTED_EDGE ( 'NONE', *, *, #88405, .T. ) ;
#283068 = DIRECTION ( 'NONE',  ( 0.000000000000000000, 0.000000000000000000, 1.000000000000000000 ) ) ;
#283069 =( GEOMETRIC_REPRESENTATION_CONTEXT ( 3 ) GLOBAL_UNCERTAINTY_ASSIGNED_CONTEXT ( ( #260893 ) ) GLOBAL_UNIT_ASSIGNED_CONTEXT ( ( #69861, #92863, #168487 ) ) REPRESENTATION_CONTEXT ( 'NONE', 'WORKASPACE' ) );
#283070 = VERTEX_POINT ( 'NONE', #87392 ) ;
#283071 = DIRECTION ( 'NONE',  ( 0.000000000000000000, 0.000000000000000000, 1.000000000000000000 ) ) ;
#283072 = ORIENTED_EDGE ( 'NONE', *, *, #129713, .F. ) ;
#283073 = CARTESIAN_POINT ( 'NONE',  ( 975.3999999999999773, 5.052700015000001876, -696.0000000000000000 ) ) ;
#283074 =( NAMED_UNIT ( * ) SI_UNIT ( $, .STERADIAN. ) SOLID_ANGLE_UNIT ( ) );
#283075 = AXIS2_PLACEMENT_3D ( 'NONE', #322953, #94206, #163227 ) ;
#283076 = DIRECTION ( 'NONE',  ( 0.000000000000000000, 0.000000000000000000, 1.000000000000000000 ) ) ;
#283077 = CARTESIAN_POINT ( 'NONE',  ( 162.5999999999999659, 6.000000000000000000, -35.60000000000000142 ) ) ;
#283078 = STYLED_ITEM ( 'NONE', ( #276644 ), #156242 ) ;
#283079 = CARTESIAN_POINT ( 'NONE',  ( 975.3999999999999773, 5.052700015000001876, -416.5999999999999659 ) ) ;
#283080 = EDGE_CURVE ( 'NONE', #111198, #250850, #313056, .T. ) ;
#283081 = DIRECTION ( 'NONE',  ( 0.000000000000000000, 0.000000000000000000, 1.000000000000000000 ) ) ;
#283083 = EDGE_LOOP ( 'NONE', ( #117933, #320872 ) ) ;
#283082 = CIRCLE ( 'NONE', #14409, 3.499999985000001868 ) ;
#283084 = ORIENTED_EDGE ( 'NONE', *, *, #331792, .T. ) ;
#283085 = UNCERTAINTY_MEASURE_WITH_UNIT (LENGTH_MEASURE( 1.000000000000000082E-05 ), #82607, 'distance_accuracy_value', 'NONE');
#283086 = STYLED_ITEM ( 'NONE', ( #300988 ), #72120 ) ;
#283087 = EDGE_CURVE ( 'NONE', #202379, #302740, #35245, .T. ) ;
#283088 = PRESENTATION_LAYER_ASSIGNMENT (  '', '', ( #95120 ) ) ;
#283089 = CIRCLE ( 'NONE', #213097, 3.499999984999946356 ) ;
#283090 = SURFACE_STYLE_USAGE ( .BOTH. , #123538 ) ;
#283091 = UNCERTAINTY_MEASURE_WITH_UNIT (LENGTH_MEASURE( 1.000000000000000082E-05 ), #251223, 'distance_accuracy_value', 'NONE');
#283092 =( NAMED_UNIT ( * ) PLANE_ANGLE_UNIT ( ) SI_UNIT ( $, .RADIAN. ) );
#283094 = DIRECTION ( 'NONE',  ( 0.000000000000000000, 0.7071067811865533459, 0.7071067811865416886 ) ) ;
#283093 = CYLINDRICAL_SURFACE ( 'NONE', #123234, 2.552699999999963332 ) ;
#283097 = SURFACE_STYLE_FILL_AREA ( #182134 ) ;
#283096 = COLOUR_RGB ( '',0.2509803921568627416, 0.2509803921568627416, 0.2509803921568627416 ) ;
#283095 = CARTESIAN_POINT ( 'NONE',  ( 772.2000000000000455, -5.204170427930421283E-15, -520.7527000000000044 ) ) ;
#283098 = DIRECTION ( 'NONE',  ( -0.000000000000000000, 1.000000000000000000, -0.000000000000000000 ) ) ;
#283099 = PRESENTATION_LAYER_ASSIGNMENT (  '', '', ( #250508 ) ) ;
#283100 = VECTOR ( 'NONE', #50074, 1000.000000000000000 ) ;
#283101 = DIRECTION ( 'NONE',  ( 0.000000000000000000, 0.000000000000000000, 1.000000000000000000 ) ) ;
#283102 = FACE_BOUND ( 'NONE', #90533, .T. ) ;
#283103 = FACE_OUTER_BOUND ( 'NONE', #191700, .T. ) ;
#283104 = AXIS2_PLACEMENT_3D ( 'NONE', #57955, #311950, #286753 ) ;
#283105 = EDGE_LOOP ( 'NONE', ( #91137, #130536, #261954, #310713 ) ) ;
#283106 = VERTEX_POINT ( 'NONE', #147666 ) ;
#283107 = DIRECTION ( 'NONE',  ( 1.000000000000000000, -1.422473250300981817E-16, 0.000000000000000000 ) ) ;
#283108 = EDGE_CURVE ( 'NONE', #234653, #304066, #103717, .T. ) ;
#283109 = FILL_AREA_STYLE_COLOUR ( '', #270123 ) ;
#283110 = ORIENTED_EDGE ( 'NONE', *, *, #306144, .F. ) ;
#283111 = SURFACE_STYLE_USAGE ( .BOTH. , #79623 ) ;
#283113 = ORIENTED_EDGE ( 'NONE', *, *, #164885, .T. ) ;
#283112 = CARTESIAN_POINT ( 'NONE',  ( 86.40000000000004832, -19.00000000000000355, -721.4000000000000909 ) ) ;
#283114 = ORIENTED_EDGE ( 'NONE', *, *, #765, .T. ) ;
#283115 = ORIENTED_EDGE ( 'NONE', *, *, #1000, .F. ) ;
#283116 = CARTESIAN_POINT ( 'NONE',  ( 1200.196939421185562, -15.50000000000006928, -759.0499999999997272 ) ) ;
#283117 = DIRECTION ( 'NONE',  ( -0.000000000000000000, 1.000000000000000000, -0.000000000000000000 ) ) ;
#283118 = CONICAL_SURFACE ( 'NONE', #277864, 3.499999984999946356, 0.7853981633974400633 ) ;
#283119 =( GEOMETRIC_REPRESENTATION_CONTEXT ( 3 ) GLOBAL_UNCERTAINTY_ASSIGNED_CONTEXT ( ( #299660 ) ) GLOBAL_UNIT_ASSIGNED_CONTEXT ( ( #278641, #98734, #28015 ) ) REPRESENTATION_CONTEXT ( 'NONE', 'WORKASPACE' ) );
#283120 = ORIENTED_EDGE ( 'NONE', *, *, #266456, .F. ) ;
#283121 = FILL_AREA_STYLE_COLOUR ( '', #329874 ) ;
#283122 = FACE_OUTER_BOUND ( 'NONE', #272494, .T. ) ;
#283123 = COLOUR_RGB ( '',0.7529411764705882248, 0.7529411764705882248, 0.7529411764705882248 ) ;
#283124 = EDGE_CURVE ( 'NONE', #289193, #100113, #18268, .T. ) ;
#283125 = CARTESIAN_POINT ( 'NONE',  ( 1077.000000000000000, 6.000000000000000000, -13.69999998500005667 ) ) ;
#283126 = ORIENTED_EDGE ( 'NONE', *, *, #255193, .T. ) ;
#283127 = DIRECTION ( 'NONE',  ( -0.000000000000000000, 1.000000000000000000, -0.000000000000000000 ) ) ;
#283128 = AXIS2_PLACEMENT_3D ( 'NONE', #33608, #189913, #87424 ) ;
#283129 = SURFACE_SIDE_STYLE ('',( #161906 ) ) ;
#283130 = EDGE_LOOP ( 'NONE', ( #56261, #171189 ) ) ;
#283131 = UNCERTAINTY_MEASURE_WITH_UNIT (LENGTH_MEASURE( 1.000000000000000082E-05 ), #75509, 'distance_accuracy_value', 'NONE');
#283132 = CARTESIAN_POINT ( 'NONE',  ( 1204.000000000000000, 5.052700015000001876, -467.3999999999999773 ) ) ;
#283133 = EDGE_CURVE ( 'NONE', #223879, #318284, #291627, .T. ) ;
#283134 = PRESENTATION_LAYER_ASSIGNMENT (  '', '', ( #148614 ) ) ;
#283136 = AXIS2_PLACEMENT_3D ( 'NONE', #291143, #316450, #190150 ) ;
#283135 = UNCERTAINTY_MEASURE_WITH_UNIT (LENGTH_MEASURE( 1.000000000000000082E-05 ), #205723, 'distance_accuracy_value', 'NONE');
#283137 =( NAMED_UNIT ( * ) PLANE_ANGLE_UNIT ( ) SI_UNIT ( $, .RADIAN. ) );
#283138 = SURFACE_STYLE_FILL_AREA ( #128476 ) ;
#283139 = DIRECTION ( 'NONE',  ( -0.000000000000000000, 1.000000000000000000, -0.000000000000000000 ) ) ;
#283140 = PRESENTATION_LAYER_ASSIGNMENT (  '', '', ( #41404 ) ) ;
#283142 = DIRECTION ( 'NONE',  ( -0.000000000000000000, 1.000000000000000000, -0.000000000000000000 ) ) ;
#283141 = CIRCLE ( 'NONE', #3936, 2.552699999999963332 ) ;
#283143 =( GEOMETRIC_REPRESENTATION_CONTEXT ( 3 ) GLOBAL_UNCERTAINTY_ASSIGNED_CONTEXT ( ( #137468 ) ) GLOBAL_UNIT_ASSIGNED_CONTEXT ( ( #20637, #99648, #123292 ) ) REPRESENTATION_CONTEXT ( 'NONE', 'WORKASPACE' ) );
#283144 = CIRCLE ( 'NONE', #256095, 2.552699999999963332 ) ;
#283145 =( LENGTH_UNIT ( ) NAMED_UNIT ( * ) SI_UNIT ( .MILLI., .METRE. ) );
#283146 = CARTESIAN_POINT ( 'NONE',  ( 1202.124314367059696, -15.50000000000006928, -758.9499999999998181 ) ) ;
#283147 = DIRECTION ( 'NONE',  ( 0.000000000000000000, 0.000000000000000000, 1.000000000000000000 ) ) ;
#283148 = PRESENTATION_STYLE_ASSIGNMENT (( #78014 ) ) ;
#283149 = FACE_OUTER_BOUND ( 'NONE', #235758, .T. ) ;
#283151 = DIRECTION ( 'NONE',  ( 4.102256468493503683E-47, -0.000000000000000000, -1.000000000000000000 ) ) ;
#283150 = CARTESIAN_POINT ( 'NONE',  ( 543.6000000000000227, -5.204170427930421283E-15, -317.5526999999999020 ) ) ;
#283152 = DIRECTION ( 'NONE',  ( 1.000000000000000000, 1.577021341797097560E-16, 0.000000000000000000 ) ) ;
#283153 = FILL_AREA_STYLE_COLOUR ( '', #15700 ) ;
#283155 = ORIENTED_EDGE ( 'NONE', *, *, #177810, .T. ) ;
#283154 = FACE_BOUND ( 'NONE', #278556, .T. ) ;
#283156 =( NAMED_UNIT ( * ) PLANE_ANGLE_UNIT ( ) SI_UNIT ( $, .RADIAN. ) );
#283157 = VERTEX_POINT ( 'NONE', #246840 ) ;
#283158 = EDGE_CURVE ( 'NONE', #263117, #76189, #17713, .T. ) ;
#283159 = DIRECTION ( 'NONE',  ( -0.000000000000000000, 1.000000000000000000, -0.000000000000000000 ) ) ;
#283161 = EDGE_LOOP ( 'NONE', ( #199665, #5658, #8299, #52267 ) ) ;
#283160 = CARTESIAN_POINT ( 'NONE',  ( 848.3999999999999773, 6.000000000000000000, -289.5999999999999659 ) ) ;
#283162 =( GEOMETRIC_REPRESENTATION_CONTEXT ( 3 ) GLOBAL_UNCERTAINTY_ASSIGNED_CONTEXT ( ( #164752 ) ) GLOBAL_UNIT_ASSIGNED_CONTEXT ( ( #118662, #323695, #192475 ) ) REPRESENTATION_CONTEXT ( 'NONE', 'WORKASPACE' ) );
#283163 = ORIENTED_EDGE ( 'NONE', *, *, #242016, .T. ) ;
#283164 = ORIENTED_EDGE ( 'NONE', *, *, #151589, .T. ) ;
#283165 = EDGE_LOOP ( 'NONE', ( #65585, #30951, #32826, #319965 ) ) ;
#283166 =( NAMED_UNIT ( * ) SI_UNIT ( $, .STERADIAN. ) SOLID_ANGLE_UNIT ( ) );
#283167 = EDGE_CURVE ( 'NONE', #223767, #159725, #130621, .T. ) ;
#283169 =( LENGTH_UNIT ( ) NAMED_UNIT ( * ) SI_UNIT ( .MILLI., .METRE. ) );
#283168 = AXIS2_PLACEMENT_3D ( 'NONE', #262321, #164724, #289292 ) ;
#283171 = ORIENTED_EDGE ( 'NONE', *, *, #133466, .F. ) ;
#283170 = CARTESIAN_POINT ( 'NONE',  ( 416.5999999999999659, 6.000000000000000000, -162.5999999999999659 ) ) ;
#283172 = DIRECTION ( 'NONE',  ( 0.000000000000000000, 0.000000000000000000, 1.000000000000000000 ) ) ;
#283173 = DIRECTION ( 'NONE',  ( -0.000000000000000000, 1.000000000000000000, -0.000000000000000000 ) ) ;
#283175 = FILL_AREA_STYLE ('',( #3974 ) ) ;
#283174 =( NAMED_UNIT ( * ) SI_UNIT ( $, .STERADIAN. ) SOLID_ANGLE_UNIT ( ) );
#283176 = STYLED_ITEM ( 'NONE', ( #21368 ), #43751 ) ;
#283177 = STYLED_ITEM ( 'NONE', ( #180346 ), #260989 ) ;
#283178 = DIRECTION ( 'NONE',  ( -1.000000000000000000, 2.465190328815661892E-32, -1.268931492907770256E-47 ) ) ;
#283180 = CARTESIAN_POINT ( 'NONE',  ( 264.1999999999999886, -5.204170427930421283E-15, -292.1526999999999248 ) ) ;
#283179 = PRESENTATION_LAYER_ASSIGNMENT (  '', '', ( #277666 ) ) ;
#283181 = CARTESIAN_POINT ( 'NONE',  ( 1026.200000000000045, 5.052700015000001876, -368.3527000000000271 ) ) ;
#283182 = CARTESIAN_POINT ( 'NONE',  ( 772.2000000000000455, 6.000000000000000000, -314.9999999999999432 ) ) ;
#283183 = CARTESIAN_POINT ( 'NONE',  ( 924.6000000000000227, 6.000000000000000000, -35.60000000000000142 ) ) ;
#283184 =( GEOMETRIC_REPRESENTATION_CONTEXT ( 3 ) GLOBAL_UNCERTAINTY_ASSIGNED_CONTEXT ( ( #116189 ) ) GLOBAL_UNIT_ASSIGNED_CONTEXT ( ( #119800, #118198, #299647 ) ) REPRESENTATION_CONTEXT ( 'NONE', 'WORKASPACE' ) );
#283185 = ORIENTED_EDGE ( 'NONE', *, *, #268288, .F. ) ;
#283186 = STYLED_ITEM ( 'NONE', ( #115277 ), #320552 ) ;
#283187 = UNCERTAINTY_MEASURE_WITH_UNIT (LENGTH_MEASURE( 1.000000000000000082E-05 ), #116437, 'distance_accuracy_value', 'NONE');
#283188 = CARTESIAN_POINT ( 'NONE',  ( 619.7999999999999545, 5.052700015000001876, -61.00000000000000000 ) ) ;
#283189 = CONICAL_SURFACE ( 'NONE', #138098, 3.499999984999946356, 0.7853981633974400633 ) ;
#283190 = MECHANICAL_DESIGN_GEOMETRIC_PRESENTATION_REPRESENTATION (  '', ( #234599 ), #331437 ) ;
#283191 = AXIS2_PLACEMENT_3D ( 'NONE', #164914, #10196, #15205 ) ;
#283192 = UNCERTAINTY_MEASURE_WITH_UNIT (LENGTH_MEASURE( 1.000000000000000082E-05 ), #96749, 'distance_accuracy_value', 'NONE');
#283193 = SURFACE_STYLE_USAGE ( .BOTH. , #128525 ) ;
#283194 =( GEOMETRIC_REPRESENTATION_CONTEXT ( 3 ) GLOBAL_UNCERTAINTY_ASSIGNED_CONTEXT ( ( #118923 ) ) GLOBAL_UNIT_ASSIGNED_CONTEXT ( ( #170140, #329905, #200315 ) ) REPRESENTATION_CONTEXT ( 'NONE', 'WORKASPACE' ) );
#283195 = DIRECTION ( 'NONE',  ( 0.000000000000000000, 0.000000000000000000, 1.000000000000000000 ) ) ;
#283196 = AXIS2_PLACEMENT_3D ( 'NONE', #218015, #115632, #95292 ) ;
#283197 = DIRECTION ( 'NONE',  ( -1.526556658859589997E-16, 1.000000000000000000, 2.455895732392846863E-16 ) ) ;
#283198 = DIRECTION ( 'NONE',  ( 2.465190328815661892E-32, -1.000000000000000000, -1.577021341797095095E-16 ) ) ;
#283199 = FILL_AREA_STYLE ('',( #98336 ) ) ;
#283200 = AXIS2_PLACEMENT_3D ( 'NONE', #176756, #232049, #148082 ) ;
#283201 = MECHANICAL_DESIGN_GEOMETRIC_PRESENTATION_REPRESENTATION (  '', ( #95220 ), #267093 ) ;
#283202 = DIRECTION ( 'NONE',  ( 8.659560562354861368E-17, 0.7071067811865533459, -0.7071067811865416886 ) ) ;
#283203 = ORIENTED_EDGE ( 'NONE', *, *, #326195, .F. ) ;
#283204 = AXIS2_PLACEMENT_3D ( 'NONE', #118322, #64377, #116599 ) ;
#283205 =( LENGTH_UNIT ( ) NAMED_UNIT ( * ) SI_UNIT ( .MILLI., .METRE. ) );
#283207 = EDGE_CURVE ( 'NONE', #264810, #46187, #198085, .T. ) ;
#283206 =( GEOMETRIC_REPRESENTATION_CONTEXT ( 3 ) GLOBAL_UNCERTAINTY_ASSIGNED_CONTEXT ( ( #23328 ) ) GLOBAL_UNIT_ASSIGNED_CONTEXT ( ( #75573, #127691, #307617 ) ) REPRESENTATION_CONTEXT ( 'NONE', 'WORKASPACE' ) );
#283208 = COLOUR_RGB ( '',0.2509803921568627416, 0.2509803921568627416, 0.2509803921568627416 ) ;
#283209 = ORIENTED_EDGE ( 'NONE', *, *, #320034, .F. ) ;
#283210 = LINE ( 'NONE', #152002, #204672 ) ;
#283211 =( NAMED_UNIT ( * ) SI_UNIT ( $, .STERADIAN. ) SOLID_ANGLE_UNIT ( ) );
#283212 = ORIENTED_EDGE ( 'NONE', *, *, #62361, .F. ) ;
#283213 =( GEOMETRIC_REPRESENTATION_CONTEXT ( 3 ) GLOBAL_UNCERTAINTY_ASSIGNED_CONTEXT ( ( #194562 ) ) GLOBAL_UNIT_ASSIGNED_CONTEXT ( ( #89925, #116890, #271457 ) ) REPRESENTATION_CONTEXT ( 'NONE', 'WORKASPACE' ) );
#283214 = PRESENTATION_STYLE_ASSIGNMENT (( #281548 ) ) ;
#283215 = ORIENTED_EDGE ( 'NONE', *, *, #134160, .T. ) ;
#283216 = FILL_AREA_STYLE_COLOUR ( '', #25910 ) ;
#283217 = ORIENTED_EDGE ( 'NONE', *, *, #69197, .T. ) ;
#283218 =( NAMED_UNIT ( * ) SI_UNIT ( $, .STERADIAN. ) SOLID_ANGLE_UNIT ( ) );
#283219 = ORIENTED_EDGE ( 'NONE', *, *, #216228, .F. ) ;
#283220 = VERTEX_POINT ( 'NONE', #73736 ) ;
#283221 = FACE_OUTER_BOUND ( 'NONE', #20854, .T. ) ;
#283224 = EDGE_CURVE ( 'NONE', #191980, #50374, #60721, .T. ) ;
#283223 = EDGE_LOOP ( 'NONE', ( #218133, #330407 ) ) ;
#283222 = AXIS2_PLACEMENT_3D ( 'NONE', #130646, #193801, #119962 ) ;
#283225 = ORIENTED_EDGE ( 'NONE', *, *, #265422, .F. ) ;
#283226 = CARTESIAN_POINT ( 'NONE',  ( 696.0000000000000000, 6.000000000000000000, -238.7999999999999829 ) ) ;
#283227 = DIRECTION ( 'NONE',  ( -0.000000000000000000, 1.000000000000000000, -0.000000000000000000 ) ) ;
#283228 = ORIENTED_EDGE ( 'NONE', *, *, #232898, .T. ) ;
#283229 = EDGE_CURVE ( 'NONE', #106762, #256695, #119886, .T. ) ;
#283230 = STYLED_ITEM ( 'NONE', ( #280286 ), #46725 ) ;
#283231 = AXIS2_PLACEMENT_3D ( 'NONE', #48884, #200123, #169968 ) ;
#283232 = VECTOR ( 'NONE', #246772, 1000.000000000000000 ) ;
#283233 = DIRECTION ( 'NONE',  ( 1.000000000000000000, 1.795515907881317460E-17, 2.209838822900391575E-16 ) ) ;
#283234 = ORIENTED_EDGE ( 'NONE', *, *, #102611, .F. ) ;
#283235 = FILL_AREA_STYLE ('',( #105010 ) ) ;
#283236 = DIRECTION ( 'NONE',  ( -0.000000000000000000, 1.000000000000000000, -0.000000000000000000 ) ) ;
#283237 = MECHANICAL_DESIGN_GEOMETRIC_PRESENTATION_REPRESENTATION (  '', ( #272394 ), #175926 ) ;
#283238 = ADVANCED_FACE ( 'NONE', ( #225054 ), #203074, .F. ) ;
#283239 = FILL_AREA_STYLE_COLOUR ( '', #108935 ) ;
#283240 = LINE ( 'NONE', #234315, #131431 ) ;
#283241 = UNCERTAINTY_MEASURE_WITH_UNIT (LENGTH_MEASURE( 1.000000000000000082E-05 ), #301210, 'distance_accuracy_value', 'NONE');
#283242 = FACE_BOUND ( 'NONE', #203298, .T. ) ;
#283243 = FACE_OUTER_BOUND ( 'NONE', #138241, .T. ) ;
#283244 = EDGE_CURVE ( 'NONE', #97568, #44226, #177987, .T. ) ;
#283245 = LINE ( 'NONE', #133483, #4412 ) ;
#283246 = SURFACE_STYLE_USAGE ( .BOTH. , #182285 ) ;
#283247 = SURFACE_SIDE_STYLE ('',( #180634 ) ) ;
#283249 = DIRECTION ( 'NONE',  ( -0.9999809609883804074, -0.006170709906909589877, -7.897470438312389706E-16 ) ) ;
#283248 = DIRECTION ( 'NONE',  ( 0.000000000000000000, 0.000000000000000000, 1.000000000000000000 ) ) ;
#283250 = CIRCLE ( 'NONE', #138170, 0.2499999999999724665 ) ;
#283251 = DIRECTION ( 'NONE',  ( -0.000000000000000000, -1.000000000000000000, -0.000000000000000000 ) ) ;
#283252 =( LENGTH_UNIT ( ) NAMED_UNIT ( * ) SI_UNIT ( .MILLI., .METRE. ) );
#283254 = ORIENTED_EDGE ( 'NONE', *, *, #227912, .F. ) ;
#283253 = CARTESIAN_POINT ( 'NONE',  ( 594.3999999999999773, 5.052700015000001876, -63.55269999999995889 ) ) ;
#283255 =( NAMED_UNIT ( * ) PLANE_ANGLE_UNIT ( ) SI_UNIT ( $, .RADIAN. ) );
#283256 = CARTESIAN_POINT ( 'NONE',  ( 137.1999999999999886, 6.000000000000000000, -572.4999999850000449 ) ) ;
#283258 = STYLED_ITEM ( 'NONE', ( #107024 ), #8946 ) ;
#283257 =( LENGTH_UNIT ( ) NAMED_UNIT ( * ) SI_UNIT ( .MILLI., .METRE. ) );
#283260 = CARTESIAN_POINT ( 'NONE',  ( 289.5999999999999659, 6.000000000000000000, -518.2000000000000455 ) ) ;
#283259 = CIRCLE ( 'NONE', #191949, 2.552699999999963332 ) ;
#283261 = UNCERTAINTY_MEASURE_WITH_UNIT (LENGTH_MEASURE( 1.000000000000000082E-05 ), #215239, 'distance_accuracy_value', 'NONE');
#283262 = ORIENTED_EDGE ( 'NONE', *, *, #53724, .F. ) ;
#283263 =( LENGTH_UNIT ( ) NAMED_UNIT ( * ) SI_UNIT ( .MILLI., .METRE. ) );
#283264 = AXIS2_PLACEMENT_3D ( 'NONE', #39595, #197474, #300237 ) ;
#283265 =( GEOMETRIC_REPRESENTATION_CONTEXT ( 3 ) GLOBAL_UNCERTAINTY_ASSIGNED_CONTEXT ( ( #31731 ) ) GLOBAL_UNIT_ASSIGNED_CONTEXT ( ( #254949, #159147, #310574 ) ) REPRESENTATION_CONTEXT ( 'NONE', 'WORKASPACE' ) );
#283266 = AXIS2_PLACEMENT_3D ( 'NONE', #239203, #30875, #266210 ) ;
#283267 = EDGE_CURVE ( 'NONE', #10596, #18579, #144367, .T. ) ;
#283268 =( GEOMETRIC_REPRESENTATION_CONTEXT ( 3 ) GLOBAL_UNCERTAINTY_ASSIGNED_CONTEXT ( ( #118844 ) ) GLOBAL_UNIT_ASSIGNED_CONTEXT ( ( #192136, #138361, #13912 ) ) REPRESENTATION_CONTEXT ( 'NONE', 'WORKASPACE' ) );
#283269 = AXIS2_PLACEMENT_3D ( 'NONE', #240241, #82448, #319462 ) ;
#283271 = VERTEX_POINT ( 'NONE', #223353 ) ;
#283270 = SURFACE_STYLE_USAGE ( .BOTH. , #237606 ) ;
#283273 = AXIS2_PLACEMENT_3D ( 'NONE', #272040, #40021, #70284 ) ;
#283272 = DIRECTION ( 'NONE',  ( -0.000000000000000000, 1.000000000000000000, -0.000000000000000000 ) ) ;
#283274 = ORIENTED_EDGE ( 'NONE', *, *, #47123, .F. ) ;
#283275 = FACE_BOUND ( 'NONE', #308359, .T. ) ;
#283276 =( GEOMETRIC_REPRESENTATION_CONTEXT ( 3 ) GLOBAL_UNCERTAINTY_ASSIGNED_CONTEXT ( ( #50793 ) ) GLOBAL_UNIT_ASSIGNED_CONTEXT ( ( #26653, #78760, #302575 ) ) REPRESENTATION_CONTEXT ( 'NONE', 'WORKASPACE' ) );
#283278 = CARTESIAN_POINT ( 'NONE',  ( 569.0000000000000000, 6.000000000000000000, -648.6999999849999767 ) ) ;
#283277 = SURFACE_STYLE_FILL_AREA ( #305265 ) ;
#283279 = DIRECTION ( 'NONE',  ( 0.000000000000000000, 0.000000000000000000, 1.000000000000000000 ) ) ;
#283280 = AXIS2_PLACEMENT_3D ( 'NONE', #194884, #60592, #290977 ) ;
#283282 = ORIENTED_EDGE ( 'NONE', *, *, #111668, .T. ) ;
#283281 = CARTESIAN_POINT ( 'NONE',  ( 1194.774108695200994, -3.155579431581734262, -0.2258913047992194834 ) ) ;
#283285 = EDGE_CURVE ( 'NONE', #297116, #289053, #98450, .T. ) ;
#283284 = ORIENTED_EDGE ( 'NONE', *, *, #72900, .F. ) ;
#283283 = PRESENTATION_STYLE_ASSIGNMENT (( #76493 ) ) ;
#283286 = ORIENTED_EDGE ( 'NONE', *, *, #122006, .F. ) ;
#283287 = EDGE_LOOP ( 'NONE', ( #263500, #145606, #129287, #268760 ) ) ;
#283288 = FACE_OUTER_BOUND ( 'NONE', #179170, .T. ) ;
#283290 = EDGE_LOOP ( 'NONE', ( #96818, #289716 ) ) ;
#283289 =( LENGTH_UNIT ( ) NAMED_UNIT ( * ) SI_UNIT ( .MILLI., .METRE. ) );
#283291 = CARTESIAN_POINT ( 'NONE',  ( 1153.200000000000045, 5.052700015000001876, -617.2472999999998819 ) ) ;
#283292 = PRESENTATION_STYLE_ASSIGNMENT (( #59514 ) ) ;
#283293 = VERTEX_POINT ( 'NONE', #72096 ) ;
#283294 =( NAMED_UNIT ( * ) SI_UNIT ( $, .STERADIAN. ) SOLID_ANGLE_UNIT ( ) );
#283295 = VECTOR ( 'NONE', #92584, 1000.000000000000000 ) ;
#283296 = ORIENTED_EDGE ( 'NONE', *, *, #263997, .T. ) ;
#283297 = DIRECTION ( 'NONE',  ( -0.000000000000000000, 1.000000000000000000, -0.000000000000000000 ) ) ;
#283298 = MECHANICAL_DESIGN_GEOMETRIC_PRESENTATION_REPRESENTATION (  '', ( #186686 ), #154288 ) ;
#283299 = CONICAL_SURFACE ( 'NONE', #326302, 3.499999984999946356, 0.7853981633974400633 ) ;
#283300 = EDGE_CURVE ( 'NONE', #118164, #45335, #277229, .T. ) ;
#283301 = DIRECTION ( 'NONE',  ( -0.000000000000000000, 1.000000000000000000, -0.000000000000000000 ) ) ;
#283303 = AXIS2_PLACEMENT_3D ( 'NONE', #171218, #174545, #124207 ) ;
#283302 = COLOUR_RGB ( '',0.2509803921568627416, 0.2509803921568627416, 0.2509803921568627416 ) ;
#283304 = UNCERTAINTY_MEASURE_WITH_UNIT (LENGTH_MEASURE( 1.000000000000000082E-05 ), #10382, 'distance_accuracy_value', 'NONE');
#283305 = AXIS2_PLACEMENT_3D ( 'NONE', #3272, #262181, #132754 ) ;
#283306 = CARTESIAN_POINT ( 'NONE',  ( 772.2000000000000455, 6.000000000000000000, -286.1000000150000346 ) ) ;
#283307 = CARTESIAN_POINT ( 'NONE',  ( 1127.799999999999955, -19.00000000000000355, -38.15270000000002426 ) ) ;
#283308 = SURFACE_SIDE_STYLE ('',( #284993 ) ) ;
#283309 =( NAMED_UNIT ( * ) PLANE_ANGLE_UNIT ( ) SI_UNIT ( $, .RADIAN. ) );
#283310 = EDGE_CURVE ( 'NONE', #189339, #80668, #141362, .T. ) ;
#283312 = VECTOR ( 'NONE', #234251, 1000.000000000000000 ) ;
#283311 =( LENGTH_UNIT ( ) NAMED_UNIT ( * ) SI_UNIT ( .MILLI., .METRE. ) );
#283313 = VERTEX_POINT ( 'NONE', #211352 ) ;
#283315 = CARTESIAN_POINT ( 'NONE',  ( -2805.299999999999727, -0.8535533905929260090, -750.5000000000001137 ) ) ;
#283314 = FILL_AREA_STYLE ('',( #130270 ) ) ;
#283316 =( GEOMETRIC_REPRESENTATION_CONTEXT ( 3 ) GLOBAL_UNCERTAINTY_ASSIGNED_CONTEXT ( ( #257544 ) ) GLOBAL_UNIT_ASSIGNED_CONTEXT ( ( #194164, #271596, #95043 ) ) REPRESENTATION_CONTEXT ( 'NONE', 'WORKASPACE' ) );
#283317 =( NAMED_UNIT ( * ) SI_UNIT ( $, .STERADIAN. ) SOLID_ANGLE_UNIT ( ) );
#283319 = CONICAL_SURFACE ( 'NONE', #143759, 3.499999984999946356, 0.7853981633974400633 ) ;
#283318 = CIRCLE ( 'NONE', #305007, 2.552699999999963332 ) ;
#283320 = SURFACE_STYLE_FILL_AREA ( #207506 ) ;
#283322 = FILL_AREA_STYLE ('',( #305300 ) ) ;
#283321 = CARTESIAN_POINT ( 'NONE',  ( 1192.249999999999773, -7.062461550347870265, -3.350000000000130651 ) ) ;
#283323 = CARTESIAN_POINT ( 'NONE',  ( 238.7999999999999829, 6.000000000000000000, -543.6000000000000227 ) ) ;
#283324 = AXIS2_PLACEMENT_3D ( 'NONE', #211825, #84181, #292598 ) ;
#283326 = ORIENTED_EDGE ( 'NONE', *, *, #5413, .T. ) ;
#283325 =( GEOMETRIC_REPRESENTATION_CONTEXT ( 3 ) GLOBAL_UNCERTAINTY_ASSIGNED_CONTEXT ( ( #162704 ) ) GLOBAL_UNIT_ASSIGNED_CONTEXT ( ( #110074, #57883, #298192 ) ) REPRESENTATION_CONTEXT ( 'NONE', 'WORKASPACE' ) );
#283327 = DIRECTION ( 'NONE',  ( -0.000000000000000000, 1.000000000000000000, -0.000000000000000000 ) ) ;
#283328 = DIRECTION ( 'NONE',  ( 0.000000000000000000, 0.000000000000000000, 1.000000000000000000 ) ) ;
#283329 = FACE_BOUND ( 'NONE', #329018, .T. ) ;
#283330 = AXIS2_PLACEMENT_3D ( 'NONE', #9829, #88888, #317649 ) ;
#283331 = CARTESIAN_POINT ( 'NONE',  ( 264.1999999999999886, -5.204170427930421283E-15, -38.15269999999996031 ) ) ;
#283333 = CARTESIAN_POINT ( 'NONE',  ( 1102.400000000000091, 6.000000000000000000, -238.7999999999999829 ) ) ;
#283332 = CARTESIAN_POINT ( 'NONE',  ( 416.5999999999999659, 5.052700015000001876, -340.3999999999999773 ) ) ;
#283334 = ADVANCED_FACE ( 'NONE', ( #26588 ), #51782, .F. ) ;
#283336 = VERTEX_POINT ( 'NONE', #236601 ) ;
#283335 = DIRECTION ( 'NONE',  ( -0.000000000000000000, 1.000000000000000000, -0.000000000000000000 ) ) ;
#283337 = VERTEX_POINT ( 'NONE', #229978 ) ;
#283338 = VERTEX_POINT ( 'NONE', #209722 ) ;
#283340 = DIRECTION ( 'NONE',  ( 0.000000000000000000, 0.000000000000000000, 1.000000000000000000 ) ) ;
#283339 = SURFACE_SIDE_STYLE ('',( #48015 ) ) ;
#283341 = ADVANCED_FACE ( 'NONE', ( #283870 ), #232768, .F. ) ;
#283342 = ORIENTED_EDGE ( 'NONE', *, *, #173444, .T. ) ;
#283343 = AXIS2_PLACEMENT_3D ( 'NONE', #320825, #115686, #218075 ) ;
#283344 = DIRECTION ( 'NONE',  ( 0.000000000000000000, 0.000000000000000000, 1.000000000000000000 ) ) ;
#283345 = ORIENTED_EDGE ( 'NONE', *, *, #233110, .F. ) ;
#283346 = DIRECTION ( 'NONE',  ( 0.000000000000000000, 0.000000000000000000, 1.000000000000000000 ) ) ;
#283347 =( NAMED_UNIT ( * ) SI_UNIT ( $, .STERADIAN. ) SOLID_ANGLE_UNIT ( ) );
#283348 = CARTESIAN_POINT ( 'NONE',  ( 975.3999999999999773, 6.000000000000000000, -162.5999999999999659 ) ) ;
#283349 = PRESENTATION_LAYER_ASSIGNMENT (  '', '', ( #250992 ) ) ;
#283350 = AXIS2_PLACEMENT_3D ( 'NONE', #233493, #309275, #104104 ) ;
#283351 = CARTESIAN_POINT ( 'NONE',  ( 594.3999999999999773, 6.000000000000000000, -590.9000000149999323 ) ) ;
#283352 = EDGE_CURVE ( 'NONE', #85135, #61957, #77079, .T. ) ;
#283353 = LINE ( 'NONE', #76558, #121369 ) ;
#283354 = FACE_OUTER_BOUND ( 'NONE', #72516, .T. ) ;
#283355 = SURFACE_STYLE_USAGE ( .BOTH. , #199276 ) ;
#283356 = CARTESIAN_POINT ( 'NONE',  ( 823.0000000000000000, 5.052700015000001876, -571.5526999999999589 ) ) ;
#283357 = ORIENTED_EDGE ( 'NONE', *, *, #304257, .F. ) ;
#283358 = VERTEX_POINT ( 'NONE', #307458 ) ;
#283360 = DIRECTION ( 'NONE',  ( 0.000000000000000000, 0.000000000000000000, -1.000000000000000000 ) ) ;
#283359 = CARTESIAN_POINT ( 'NONE',  ( 1127.799999999999955, -13.00000000000000355, -35.59999999999995168 ) ) ;
#283361 = SURFACE_STYLE_USAGE ( .BOTH. , #254620 ) ;
#283362 = DIRECTION ( 'NONE',  ( 8.659560562354989558E-17, 0.7071067811865430208, -0.7071067811865521247 ) ) ;
#283363 = FACE_OUTER_BOUND ( 'NONE', #56632, .T. ) ;
#283364 = ORIENTED_EDGE ( 'NONE', *, *, #306319, .T. ) ;
#283365 = DIRECTION ( 'NONE',  ( 0.000000000000000000, -2.168404344971247745E-16, -1.000000000000000000 ) ) ;
#283366 = UNCERTAINTY_MEASURE_WITH_UNIT (LENGTH_MEASURE( 1.000000000000000082E-05 ), #178186, 'distance_accuracy_value', 'NONE');
#283367 = EDGE_LOOP ( 'NONE', ( #160064, #107919, #236366, #201613 ) ) ;
#283368 = DIRECTION ( 'NONE',  ( -0.9999809609883804074, -0.006170709906909592479, -2.209796749753364638E-16 ) ) ;
#283369 = CYLINDRICAL_SURFACE ( 'NONE', #208768, 2.552700000000074354 ) ;
#283370 = ORIENTED_EDGE ( 'NONE', *, *, #73319, .T. ) ;
#283371 = SURFACE_SIDE_STYLE ('',( #153803 ) ) ;
#283372 = MECHANICAL_DESIGN_GEOMETRIC_PRESENTATION_REPRESENTATION (  '', ( #154369 ), #79321 ) ;
#283374 = ORIENTED_EDGE ( 'NONE', *, *, #12340, .F. ) ;
#283373 = FILL_AREA_STYLE ('',( #254634 ) ) ;
#283375 = CARTESIAN_POINT ( 'NONE',  ( 14.95000000000001883, -0.2499999999999724665, -737.4999999999997726 ) ) ;
#283376 = SURFACE_STYLE_FILL_AREA ( #862 ) ;
#283377 = DIRECTION ( 'NONE',  ( 0.000000000000000000, 0.000000000000000000, 1.000000000000000000 ) ) ;
#283378 = SURFACE_STYLE_FILL_AREA ( #100163 ) ;
#283380 = SURFACE_STYLE_FILL_AREA ( #308630 ) ;
#283379 = CIRCLE ( 'NONE', #288675, 2.552699999999963332 ) ;
#283381 = SURFACE_STYLE_USAGE ( .BOTH. , #180761 ) ;
#283383 = SURFACE_SIDE_STYLE ('',( #24428 ) ) ;
#283382 =( LENGTH_UNIT ( ) NAMED_UNIT ( * ) SI_UNIT ( .MILLI., .METRE. ) );
#283384 =( NAMED_UNIT ( * ) SI_UNIT ( $, .STERADIAN. ) SOLID_ANGLE_UNIT ( ) );
#283385 = FILL_AREA_STYLE_COLOUR ( '', #35531 ) ;
#283386 = FILL_AREA_STYLE ('',( #180769 ) ) ;
#283387 = ORIENTED_EDGE ( 'NONE', *, *, #324887, .T. ) ;
#283388 = LINE ( 'NONE', #269268, #57050 ) ;
#283390 = DIRECTION ( 'NONE',  ( 0.7132232928306589947, 0.008726203243944257240, -0.7008825778550480390 ) ) ;
#283389 = DIRECTION ( 'NONE',  ( -1.422473250300981571E-16, -1.000000000000000000, 0.000000000000000000 ) ) ;
#283391 =( GEOMETRIC_REPRESENTATION_CONTEXT ( 3 ) GLOBAL_UNCERTAINTY_ASSIGNED_CONTEXT ( ( #42343 ) ) GLOBAL_UNIT_ASSIGNED_CONTEXT ( ( #258126, #207648, #215903 ) ) REPRESENTATION_CONTEXT ( 'NONE', 'WORKASPACE' ) );
#283392 = AXIS2_PLACEMENT_3D ( 'NONE', #113471, #321911, #293252 ) ;
#283393 = CIRCLE ( 'NONE', #138300, 3.499999985000001868 ) ;
#283394 = ADVANCED_FACE ( 'NONE', ( #231627 ), #1317, .F. ) ;
#283395 = VERTEX_POINT ( 'NONE', #268494 ) ;
#283396 = CARTESIAN_POINT ( 'NONE',  ( 569.0000000000000000, 6.000000000000000000, -35.60000000000000142 ) ) ;
#283397 = DIRECTION ( 'NONE',  ( -0.000000000000000000, 1.000000000000000000, -0.000000000000000000 ) ) ;
#283398 = VERTEX_POINT ( 'NONE', #292104 ) ;
#283399 = DIRECTION ( 'NONE',  ( 0.000000000000000000, 0.000000000000000000, 1.000000000000000000 ) ) ;
#283400 = FACE_BOUND ( 'NONE', #300267, .T. ) ;
#283401 = CYLINDRICAL_SURFACE ( 'NONE', #274391, 2.552699999999963332 ) ;
#283403 = SURFACE_SIDE_STYLE ('',( #308662 ) ) ;
#283402 = CARTESIAN_POINT ( 'NONE',  ( 950.0000000000000000, 6.000000000000000000, -463.9000000150000460 ) ) ;
#283404 = AXIS2_PLACEMENT_3D ( 'NONE', #146612, #247449, #323362 ) ;
#283406 = EDGE_CURVE ( 'NONE', #328553, #82494, #275801, .T. ) ;
#283405 = AXIS2_PLACEMENT_3D ( 'NONE', #33389, #63583, #268700 ) ;
#283407 = AXIS2_PLACEMENT_3D ( 'NONE', #278933, #226738, #329417 ) ;
#283408 = DIRECTION ( 'NONE',  ( -2.775557561562891967E-17, 1.000000000000000000, 4.077371270998825698E-18 ) ) ;
#283409 = UNCERTAINTY_MEASURE_WITH_UNIT (LENGTH_MEASURE( 1.000000000000000082E-05 ), #13060, 'distance_accuracy_value', 'NONE');
#283410 = ADVANCED_FACE ( 'NONE', ( #12900 ), #28831, .F. ) ;
#283412 = ORIENTED_EDGE ( 'NONE', *, *, #95424, .F. ) ;
#283411 = STYLED_ITEM ( 'NONE', ( #129084 ), #43936 ) ;
#283414 = ORIENTED_EDGE ( 'NONE', *, *, #122213, .F. ) ;
#283413 =( GEOMETRIC_REPRESENTATION_CONTEXT ( 3 ) GLOBAL_UNCERTAINTY_ASSIGNED_CONTEXT ( ( #108412 ) ) GLOBAL_UNIT_ASSIGNED_CONTEXT ( ( #29023, #330145, #208825 ) ) REPRESENTATION_CONTEXT ( 'NONE', 'WORKASPACE' ) );
#283415 = DIRECTION ( 'NONE',  ( 0.000000000000000000, 0.000000000000000000, 1.000000000000000000 ) ) ;
#283416 = CARTESIAN_POINT ( 'NONE',  ( 696.0000000000000000, 6.000000000000000000, -565.5000000149999551 ) ) ;
#283417 = VECTOR ( 'NONE', #306314, 1000.000000000000000 ) ;
#283418 = ORIENTED_EDGE ( 'NONE', *, *, #8591, .F. ) ;
#283419 = ORIENTED_EDGE ( 'NONE', *, *, #274166, .F. ) ;
#283421 = DIRECTION ( 'NONE',  ( -0.000000000000000000, 1.000000000000000000, -0.000000000000000000 ) ) ;
#283420 = CARTESIAN_POINT ( 'NONE',  ( 569.0000000000000000, 6.000000000000000000, -57.50000001500005453 ) ) ;
#283422 = EDGE_LOOP ( 'NONE', ( #308980, #152418, #196140, #52636 ) ) ;
#283423 =( GEOMETRIC_REPRESENTATION_CONTEXT ( 3 ) GLOBAL_UNCERTAINTY_ASSIGNED_CONTEXT ( ( #41 ) ) GLOBAL_UNIT_ASSIGNED_CONTEXT ( ( #244127, #13955, #91374 ) ) REPRESENTATION_CONTEXT ( 'NONE', 'WORKASPACE' ) );
#283424 = PRESENTATION_STYLE_ASSIGNMENT (( #182460 ) ) ;
#283425 =( NAMED_UNIT ( * ) SI_UNIT ( $, .STERADIAN. ) SOLID_ANGLE_UNIT ( ) );
#283426 =( LENGTH_UNIT ( ) NAMED_UNIT ( * ) SI_UNIT ( .MILLI., .METRE. ) );
#283427 = ORIENTED_EDGE ( 'NONE', *, *, #135665, .T. ) ;
#283428 =( NAMED_UNIT ( * ) SI_UNIT ( $, .STERADIAN. ) SOLID_ANGLE_UNIT ( ) );
#283430 = EDGE_LOOP ( 'NONE', ( #284856, #15350, #271091, #208188 ) ) ;
#283429 =( GEOMETRIC_REPRESENTATION_CONTEXT ( 3 ) GLOBAL_UNCERTAINTY_ASSIGNED_CONTEXT ( ( #255728 ) ) GLOBAL_UNIT_ASSIGNED_CONTEXT ( ( #101324, #255804, #76067 ) ) REPRESENTATION_CONTEXT ( 'NONE', 'WORKASPACE' ) );
#283431 =( GEOMETRIC_REPRESENTATION_CONTEXT ( 3 ) GLOBAL_UNCERTAINTY_ASSIGNED_CONTEXT ( ( #191314 ) ) GLOBAL_UNIT_ASSIGNED_CONTEXT ( ( #69741, #224317, #22566 ) ) REPRESENTATION_CONTEXT ( 'NONE', 'WORKASPACE' ) );
#283432 = DIRECTION ( 'NONE',  ( -0.000000000000000000, 1.000000000000000000, -0.000000000000000000 ) ) ;
#283433 = MECHANICAL_DESIGN_GEOMETRIC_PRESENTATION_REPRESENTATION (  '', ( #95447 ), #73860 ) ;
#283434 = VECTOR ( 'NONE', #21469, 1000.000000000000000 ) ;
#283435 = EDGE_CURVE ( 'NONE', #307131, #104455, #12683, .T. ) ;
#283436 = STYLED_ITEM ( 'NONE', ( #227219 ), #43324 ) ;
#283437 = EDGE_CURVE ( 'NONE', #207281, #308416, #98691, .T. ) ;
#283438 = LINE ( 'NONE', #201031, #270886 ) ;
#283439 = EDGE_CURVE ( 'NONE', #53664, #77645, #136014, .T. ) ;
#283440 = MECHANICAL_DESIGN_GEOMETRIC_PRESENTATION_REPRESENTATION (  '', ( #245541 ), #106079 ) ;
#283441 =( LENGTH_UNIT ( ) NAMED_UNIT ( * ) SI_UNIT ( .MILLI., .METRE. ) );
#283442 = EDGE_CURVE ( 'NONE', #283639, #254342, #191098, .T. ) ;
#283443 = UNCERTAINTY_MEASURE_WITH_UNIT (LENGTH_MEASURE( 1.000000000000000082E-05 ), #302584, 'distance_accuracy_value', 'NONE');
#283444 = DIRECTION ( 'NONE',  ( 8.659560562354989558E-17, 0.7071067811865430208, -0.7071067811865521247 ) ) ;
#283445 = CARTESIAN_POINT ( 'NONE',  ( 1202.612266485735972, -4.000475834608524295, -759.0499999999997272 ) ) ;
#283446 = PRESENTATION_LAYER_ASSIGNMENT (  '', '', ( #95468 ) ) ;
#283447 = ADVANCED_FACE ( 'NONE', ( #290476 ), #142366, .F. ) ;
#283448 = CONICAL_SURFACE ( 'NONE', #218983, 3.499999984999946356, 0.7853981633974400633 ) ;
#283449 = FACE_OUTER_BOUND ( 'NONE', #169892, .T. ) ;
#283450 = CARTESIAN_POINT ( 'NONE',  ( 61.00000000000000000, 6.000000000000000000, -109.2472999999999956 ) ) ;
#283451 = LINE ( 'NONE', #258105, #34564 ) ;
#283452 = VECTOR ( 'NONE', #223438, 1000.000000000000000 ) ;
#283453 = CARTESIAN_POINT ( 'NONE',  ( 137.1999999999999886, 6.000000000000000000, -721.3999999999999773 ) ) ;
#283454 = EDGE_LOOP ( 'NONE', ( #307983, #188813, #236615, #142117 ) ) ;
#283455 = FACE_OUTER_BOUND ( 'NONE', #93907, .T. ) ;
#283456 = EDGE_CURVE ( 'NONE', #26994, #302466, #21237, .T. ) ;
#283457 = DIRECTION ( 'NONE',  ( 0.000000000000000000, 0.000000000000000000, 1.000000000000000000 ) ) ;
#283458 = CONICAL_SURFACE ( 'NONE', #79405, 3.499999984999946356, 0.7853981633974400633 ) ;
#283459 = ADVANCED_FACE ( 'NONE', ( #196031 ), #43150, .F. ) ;
#283460 = DIRECTION ( 'NONE',  ( -0.000000000000000000, 1.000000000000000000, -0.000000000000000000 ) ) ;
#283462 = ORIENTED_EDGE ( 'NONE', *, *, #96411, .F. ) ;
#283461 = FILL_AREA_STYLE_COLOUR ( '', #204282 ) ;
#283463 = VERTEX_POINT ( 'NONE', #145592 ) ;
#283464 = FILL_AREA_STYLE ('',( #100236 ) ) ;
#283465 = CIRCLE ( 'NONE', #326459, 3.499999985000001868 ) ;
#283466 =( NAMED_UNIT ( * ) SI_UNIT ( $, .STERADIAN. ) SOLID_ANGLE_UNIT ( ) );
#283467 =( LENGTH_UNIT ( ) NAMED_UNIT ( * ) SI_UNIT ( .MILLI., .METRE. ) );
#283468 = DIRECTION ( 'NONE',  ( 0.000000000000000000, 0.000000000000000000, 1.000000000000000000 ) ) ;
#283469 = ORIENTED_EDGE ( 'NONE', *, *, #286994, .T. ) ;
#283472 = DIRECTION ( 'NONE',  ( 0.000000000000000000, 0.000000000000000000, 1.000000000000000000 ) ) ;
#283471 = VECTOR ( 'NONE', #271307, 1000.000000000000000 ) ;
#283470 = SURFACE_STYLE_FILL_AREA ( #78322 ) ;
#283473 = VECTOR ( 'NONE', #268204, 1000.000000000000000 ) ;
#283474 = COLOUR_RGB ( '',0.2509803921568627416, 0.2509803921568627416, 0.2509803921568627416 ) ;
#283475 = FILL_AREA_STYLE_COLOUR ( '', #172570 ) ;
#283476 = EDGE_CURVE ( 'NONE', #124431, #295574, #18193, .T. ) ;
#283477 = ORIENTED_EDGE ( 'NONE', *, *, #277383, .F. ) ;
#283478 = DIRECTION ( 'NONE',  ( 0.000000000000000000, 0.000000000000000000, 1.000000000000000000 ) ) ;
#283479 = ORIENTED_EDGE ( 'NONE', *, *, #141507, .T. ) ;
#283480 = SURFACE_STYLE_FILL_AREA ( #103541 ) ;
#283481 = ORIENTED_EDGE ( 'NONE', *, *, #228619, .T. ) ;
#283482 = CARTESIAN_POINT ( 'NONE',  ( 19.00000000000467892, -15.75000000000006928, -19.49999999999985079 ) ) ;
#283484 = ADVANCED_FACE ( 'NONE', ( #227937 ), #45143, .F. ) ;
#283483 = SURFACE_STYLE_USAGE ( .BOTH. , #108578 ) ;
#283485 = ORIENTED_EDGE ( 'NONE', *, *, #226243, .F. ) ;
#283486 =( NAMED_UNIT ( * ) SI_UNIT ( $, .STERADIAN. ) SOLID_ANGLE_UNIT ( ) );
#283487 = COLOUR_RGB ( '',0.2509803921568627416, 0.2509803921568627416, 0.2509803921568627416 ) ;
#283488 = AXIS2_PLACEMENT_3D ( 'NONE', #226925, #119531, #277458 ) ;
#283489 = ORIENTED_EDGE ( 'NONE', *, *, #306479, .F. ) ;
#283490 = ORIENTED_EDGE ( 'NONE', *, *, #31457, .T. ) ;
#283491 = ORIENTED_EDGE ( 'NONE', *, *, #230633, .F. ) ;
#283492 = STYLED_ITEM ( 'NONE', ( #182299 ), #39456 ) ;
#283493 = VECTOR ( 'NONE', #199671, 1000.000000000000000 ) ;
#283494 = SURFACE_STYLE_USAGE ( .BOTH. , #110246 ) ;
#283495 = LINE ( 'NONE', #128815, #106451 ) ;
#283496 = UNCERTAINTY_MEASURE_WITH_UNIT (LENGTH_MEASURE( 1.000000000000000082E-05 ), #118951, 'distance_accuracy_value', 'NONE');
#283497 = FILL_AREA_STYLE ('',( #153934 ) ) ;
#283498 = SURFACE_STYLE_FILL_AREA ( #286847 ) ;
#283499 = FILL_AREA_STYLE_COLOUR ( '', #314837 ) ;
#283500 = DIRECTION ( 'NONE',  ( -0.000000000000000000, 1.000000000000000000, -0.000000000000000000 ) ) ;
#283501 = FILL_AREA_STYLE ('',( #307112 ) ) ;
#283503 = CIRCLE ( 'NONE', #52493, 2.552699999999963332 ) ;
#283502 = LINE ( 'NONE', #964, #90718 ) ;
#283504 = CONICAL_SURFACE ( 'NONE', #251153, 3.499999984999946356, 0.7853981633974400633 ) ;
#283505 = CARTESIAN_POINT ( 'NONE',  ( 1026.200000000000045, 6.000000000000000000, -187.9999999999999716 ) ) ;
#283506 = FILL_AREA_STYLE_COLOUR ( '', #297898 ) ;
#283507 = PRESENTATION_STYLE_ASSIGNMENT (( #180885 ) ) ;
#283508 = COLOUR_RGB ( '',0.2509803921568627416, 0.2509803921568627416, 0.2509803921568627416 ) ;
#283509 = DIRECTION ( 'NONE',  ( -0.000000000000000000, 1.000000000000000000, -0.000000000000000000 ) ) ;
#283510 = AXIS2_PLACEMENT_3D ( 'NONE', #281197, #118774, #254144 ) ;
#283511 = LINE ( 'NONE', #201092, #49308 ) ;
#283512 = FACE_BOUND ( 'NONE', #239609, .T. ) ;
#283513 = CIRCLE ( 'NONE', #138427, 3.499999984999946356 ) ;
#283514 = CARTESIAN_POINT ( 'NONE',  ( 1102.400000000000091, 6.000000000000000000, -496.2999999849999995 ) ) ;
#283516 = VERTEX_POINT ( 'NONE', #24518 ) ;
#283515 =( GEOMETRIC_REPRESENTATION_CONTEXT ( 3 ) GLOBAL_UNCERTAINTY_ASSIGNED_CONTEXT ( ( #115482 ) ) GLOBAL_UNIT_ASSIGNED_CONTEXT ( ( #211936, #185105, #102910 ) ) REPRESENTATION_CONTEXT ( 'NONE', 'WORKASPACE' ) );
#283517 = AXIS2_PLACEMENT_3D ( 'NONE', #187826, #184533, #31556 ) ;
#283518 = EDGE_LOOP ( 'NONE', ( #55128, #325778, #144804, #11208, #242742, #211410, #279240, #271881, #297822, #252018, #212371, #256328, #259005, #45108, #49929, #215850, #235806, #275230, #168808 ) ) ;
#283519 = CARTESIAN_POINT ( 'NONE',  ( 1000.799999999999955, 6.000000000000000000, -35.60000000000000142 ) ) ;
#283520 = STYLED_ITEM ( 'NONE', ( #216366 ), #52924 ) ;
#283521 = CIRCLE ( 'NONE', #52509, 2.552699999999963332 ) ;
#283522 = ORIENTED_EDGE ( 'NONE', *, *, #133552, .T. ) ;
#283523 = FACE_OUTER_BOUND ( 'NONE', #227307, .T. ) ;
#283524 = VERTEX_POINT ( 'NONE', #281810 ) ;
#283525 = ORIENTED_EDGE ( 'NONE', *, *, #316409, .T. ) ;
#283526 =( NAMED_UNIT ( * ) SI_UNIT ( $, .STERADIAN. ) SOLID_ANGLE_UNIT ( ) );
#283527 = EDGE_LOOP ( 'NONE', ( #292630, #88748, #110646, #182630 ) ) ;
#283528 = CONICAL_SURFACE ( 'NONE', #321015, 3.499999985000001868, 0.7853981633974400633 ) ;
#283529 =( LENGTH_UNIT ( ) NAMED_UNIT ( * ) SI_UNIT ( .MILLI., .METRE. ) );
#283530 = DIRECTION ( 'NONE',  ( 2.775557561562893816E-17, -1.000000000000000000, -9.537860684872536113E-17 ) ) ;
#283532 =( NAMED_UNIT ( * ) SI_UNIT ( $, .STERADIAN. ) SOLID_ANGLE_UNIT ( ) );
#283531 = LINE ( 'NONE', #204416, #178602 ) ;
#283533 = AXIS2_PLACEMENT_3D ( 'NONE', #255959, #177159, #25729 ) ;
#283534 = DIRECTION ( 'NONE',  ( 0.000000000000000000, 0.000000000000000000, 1.000000000000000000 ) ) ;
#283535 = ORIENTED_EDGE ( 'NONE', *, *, #195581, .F. ) ;
#283537 = EDGE_CURVE ( 'NONE', #202617, #158493, #206094, .T. ) ;
#283536 =( NAMED_UNIT ( * ) SI_UNIT ( $, .STERADIAN. ) SOLID_ANGLE_UNIT ( ) );
#283538 =( NAMED_UNIT ( * ) SI_UNIT ( $, .STERADIAN. ) SOLID_ANGLE_UNIT ( ) );
#283539 = EDGE_LOOP ( 'NONE', ( #231116, #161555 ) ) ;
#283540 = UNCERTAINTY_MEASURE_WITH_UNIT (LENGTH_MEASURE( 1.000000000000000082E-05 ), #192467, 'distance_accuracy_value', 'NONE');
#283541 = PRESENTATION_LAYER_ASSIGNMENT (  '', '', ( #288843 ) ) ;
#283542 = FILL_AREA_STYLE ('',( #253161 ) ) ;
#283543 = ADVANCED_FACE ( 'NONE', ( #182495 ), #131064, .F. ) ;
#283544 = DIRECTION ( 'NONE',  ( 1.526556658859589997E-16, -1.000000000000000000, -2.455895732392846863E-16 ) ) ;
#283545 = MECHANICAL_DESIGN_GEOMETRIC_PRESENTATION_REPRESENTATION (  '', ( #229900 ), #85047 ) ;
#283547 = ADVANCED_FACE ( 'NONE', ( #56347 ), #104173, .F. ) ;
#283546 = DIRECTION ( 'NONE',  ( 0.000000000000000000, 0.000000000000000000, 1.000000000000000000 ) ) ;
#283548 = FACE_OUTER_BOUND ( 'NONE', #112790, .T. ) ;
#283549 = AXIS2_PLACEMENT_3D ( 'NONE', #328276, #47435, #205260 ) ;
#283550 = UNCERTAINTY_MEASURE_WITH_UNIT (LENGTH_MEASURE( 1.000000000000000082E-05 ), #71725, 'distance_accuracy_value', 'NONE');
#283551 = DIRECTION ( 'NONE',  ( 0.000000000000000000, 0.000000000000000000, 1.000000000000000000 ) ) ;
#283552 = SURFACE_STYLE_FILL_AREA ( #133762 ) ;
#283553 = DIRECTION ( 'NONE',  ( -1.690833717219717204E-16, 2.097156322803115379E-16, -1.000000000000000000 ) ) ;
#283554 =( NAMED_UNIT ( * ) PLANE_ANGLE_UNIT ( ) SI_UNIT ( $, .RADIAN. ) );
#283555 = CARTESIAN_POINT ( 'NONE',  ( 1194.700000000000045, -11.40000000000010516, -741.3000000000000682 ) ) ;
#283556 = AXIS2_PLACEMENT_3D ( 'NONE', #40791, #298056, #247425 ) ;
#283558 = SURFACE_SIDE_STYLE ('',( #212680 ) ) ;
#283557 = CARTESIAN_POINT ( 'NONE',  ( 416.5999999999999659, 6.000000000000000000, -162.5999999999999659 ) ) ;
#283559 = DIRECTION ( 'NONE',  ( 0.000000000000000000, 0.000000000000000000, 1.000000000000000000 ) ) ;
#283560 = FILL_AREA_STYLE ('',( #332335 ) ) ;
#283561 = FILL_AREA_STYLE ('',( #280258 ) ) ;
#283562 = DIRECTION ( 'NONE',  ( -0.7132232928306584396, -0.008726203243944160096, -0.7008825778550485941 ) ) ;
#283563 = SURFACE_STYLE_FILL_AREA ( #150700 ) ;
#283564 = EDGE_CURVE ( 'NONE', #291928, #256229, #101931, .T. ) ;
#283566 = AXIS2_PLACEMENT_3D ( 'NONE', #224829, #202893, #300656 ) ;
#283565 = CIRCLE ( 'NONE', #63378, 2.552699999999963332 ) ;
#283567 = DIRECTION ( 'NONE',  ( 0.000000000000000000, 0.000000000000000000, -1.000000000000000000 ) ) ;
#283568 = ORIENTED_EDGE ( 'NONE', *, *, #84128, .F. ) ;
#283570 = CARTESIAN_POINT ( 'NONE',  ( 111.7999999999999972, 6.000000000000000000, -547.0999999849999540 ) ) ;
#283569 =( NAMED_UNIT ( * ) SI_UNIT ( $, .STERADIAN. ) SOLID_ANGLE_UNIT ( ) );
#283571 = CIRCLE ( 'NONE', #267457, 3.499999985000057379 ) ;
#283572 =( LENGTH_UNIT ( ) NAMED_UNIT ( * ) SI_UNIT ( .MILLI., .METRE. ) );
#283574 = DIRECTION ( 'NONE',  ( 8.659560562354861368E-17, 0.7071067811865533459, -0.7071067811865416886 ) ) ;
#283573 = CARTESIAN_POINT ( 'NONE',  ( 467.3999999999999773, -5.204170427930421283E-15, -139.7526999999999475 ) ) ;
#283575 = ORIENTED_EDGE ( 'NONE', *, *, #131683, .F. ) ;
#283576 = EDGE_CURVE ( 'NONE', #283395, #203649, #319037, .T. ) ;
#283577 = ORIENTED_EDGE ( 'NONE', *, *, #20291, .F. ) ;
#283578 = ORIENTED_EDGE ( 'NONE', *, *, #25023, .T. ) ;
#283579 =( NAMED_UNIT ( * ) SI_UNIT ( $, .STERADIAN. ) SOLID_ANGLE_UNIT ( ) );
#283580 = EDGE_LOOP ( 'NONE', ( #295433, #322078 ) ) ;
#283581 = DIRECTION ( 'NONE',  ( 0.000000000000000000, 0.000000000000000000, 1.000000000000000000 ) ) ;
#283582 = DIRECTION ( 'NONE',  ( 0.000000000000000000, 0.000000000000000000, 1.000000000000000000 ) ) ;
#283583 = EDGE_LOOP ( 'NONE', ( #136002, #78655 ) ) ;
#283584 = EDGE_CURVE ( 'NONE', #203774, #324328, #330638, .T. ) ;
#283585 = ORIENTED_EDGE ( 'NONE', *, *, #108493, .T. ) ;
#283586 = LINE ( 'NONE', #176024, #261396 ) ;
#283587 = SURFACE_STYLE_FILL_AREA ( #51504 ) ;
#283588 = FACE_OUTER_BOUND ( 'NONE', #100402, .T. ) ;
#283590 = ORIENTED_EDGE ( 'NONE', *, *, #210731, .T. ) ;
#283589 = SURFACE_STYLE_USAGE ( .BOTH. , #310466 ) ;
#283591 = CARTESIAN_POINT ( 'NONE',  ( 1153.200000000000045, 5.052700015000001876, -469.9527000000000498 ) ) ;
#283592 = DIRECTION ( 'NONE',  ( 1.000000000000000000, 0.000000000000000000, 0.000000000000000000 ) ) ;
#283595 = ORIENTED_EDGE ( 'NONE', *, *, #260372, .F. ) ;
#283594 = CARTESIAN_POINT ( 'NONE',  ( 1200.124852988760267, -8.136515895081277705, -759.0499999999997272 ) ) ;
#283593 = FILL_AREA_STYLE ('',( #102047 ) ) ;
#283596 = EDGE_CURVE ( 'NONE', #29398, #302785, #72027, .T. ) ;
#283597 = COLOUR_RGB ( '',0.2509803921568627416, 0.2509803921568627416, 0.2509803921568627416 ) ;
#283598 = VECTOR ( 'NONE', #307106, 1000.000000000000000 ) ;
#283599 = CYLINDRICAL_SURFACE ( 'NONE', #60873, 2.552699999999963332 ) ;
#283600 = LINE ( 'NONE', #229719, #42034 ) ;
#283601 = DIRECTION ( 'NONE',  ( -0.000000000000000000, 1.000000000000000000, -0.000000000000000000 ) ) ;
#283602 = PRESENTATION_LAYER_ASSIGNMENT (  '', '', ( #31016 ) ) ;
#283604 = AXIS2_PLACEMENT_3D ( 'NONE', #330658, #307104, #100263 ) ;
#283603 =( NAMED_UNIT ( * ) SI_UNIT ( $, .STERADIAN. ) SOLID_ANGLE_UNIT ( ) );
#283605 = FACE_OUTER_BOUND ( 'NONE', #174565, .T. ) ;
#283606 = DIRECTION ( 'NONE',  ( 0.000000000000000000, 0.000000000000000000, 1.000000000000000000 ) ) ;
#283607 = EDGE_LOOP ( 'NONE', ( #119822, #328452, #43645, #209828 ) ) ;
#283609 = VERTEX_POINT ( 'NONE', #210947 ) ;
#283608 = DIRECTION ( 'NONE',  ( 0.000000000000000000, 0.000000000000000000, 1.000000000000000000 ) ) ;
#283610 = UNCERTAINTY_MEASURE_WITH_UNIT (LENGTH_MEASURE( 1.000000000000000082E-05 ), #209716, 'distance_accuracy_value', 'NONE');
#283611 = DIRECTION ( 'NONE',  ( -0.000000000000000000, -1.000000000000000000, -0.000000000000000000 ) ) ;
#283612 =( NAMED_UNIT ( * ) PLANE_ANGLE_UNIT ( ) SI_UNIT ( $, .RADIAN. ) );
#283613 = DIRECTION ( 'NONE',  ( -0.000000000000000000, 1.000000000000000000, -0.000000000000000000 ) ) ;
#283615 = LINE ( 'NONE', #53177, #100078 ) ;
#283614 = COLOUR_RGB ( '',0.2509803921568627416, 0.2509803921568627416, 0.2509803921568627416 ) ;
#283617 = CARTESIAN_POINT ( 'NONE',  ( 3.749999999999586997, 5.499999999999949374, -753.2500000000000000 ) ) ;
#283616 =( NAMED_UNIT ( * ) SI_UNIT ( $, .STERADIAN. ) SOLID_ANGLE_UNIT ( ) );
#283618 = CYLINDRICAL_SURFACE ( 'NONE', #19041, 2.552699999999963332 ) ;
#283620 = VECTOR ( 'NONE', #231988, 1000.000000000000000 ) ;
#283619 =( LENGTH_UNIT ( ) NAMED_UNIT ( * ) SI_UNIT ( .MILLI., .METRE. ) );
#283621 = CARTESIAN_POINT ( 'NONE',  ( 823.0000000000000000, 6.000000000000000000, -594.3999999999999773 ) ) ;
#283622 = LINE ( 'NONE', #233063, #245094 ) ;
#283623 = SURFACE_SIDE_STYLE ('',( #102080 ) ) ;
#283624 = ORIENTED_EDGE ( 'NONE', *, *, #59758, .F. ) ;
#283625 = DIRECTION ( 'NONE',  ( -0.000000000000000000, 1.000000000000000000, -0.000000000000000000 ) ) ;
#283626 = VECTOR ( 'NONE', #68411, 1000.000000000000114 ) ;
#283627 = ORIENTED_EDGE ( 'NONE', *, *, #235295, .T. ) ;
#283628 =( NAMED_UNIT ( * ) SI_UNIT ( $, .STERADIAN. ) SOLID_ANGLE_UNIT ( ) );
#283629 = PRESENTATION_LAYER_ASSIGNMENT (  '', '', ( #186768 ) ) ;
#283631 = VERTEX_POINT ( 'NONE', #36083 ) ;
#283630 = DIRECTION ( 'NONE',  ( 0.000000000000000000, 0.000000000000000000, 1.000000000000000000 ) ) ;
#283632 = COLOUR_RGB ( '',0.2509803921568627416, 0.2509803921568627416, 0.2509803921568627416 ) ;
#283633 = EDGE_LOOP ( 'NONE', ( #106968, #213217 ) ) ;
#283635 = CIRCLE ( 'NONE', #289178, 2.552699999999963332 ) ;
#283634 =( NAMED_UNIT ( * ) SI_UNIT ( $, .STERADIAN. ) SOLID_ANGLE_UNIT ( ) );
#283637 = ORIENTED_EDGE ( 'NONE', *, *, #35877, .F. ) ;
#283636 = CARTESIAN_POINT ( 'NONE',  ( 340.3999999999999773, -5.204170427930421283E-15, -441.9999999999999432 ) ) ;
#283638 = CARTESIAN_POINT ( 'NONE',  ( 569.0000000000000000, 6.000000000000000000, -7.647300000000035958 ) ) ;
#283639 = VERTEX_POINT ( 'NONE', #241068 ) ;
#283640 = CARTESIAN_POINT ( 'NONE',  ( 1127.799999999999955, 6.000000000000000000, -365.7999999999999545 ) ) ;
#283642 = ORIENTED_EDGE ( 'NONE', *, *, #51677, .T. ) ;
#283641 = VECTOR ( 'NONE', #253171, 1000.000000000000000 ) ;
#283644 = DIRECTION ( 'NONE',  ( 0.000000000000000000, 0.000000000000000000, 1.000000000000000000 ) ) ;
#283643 = VECTOR ( 'NONE', #216393, 1000.000000000000000 ) ;
#283645 = SURFACE_STYLE_USAGE ( .BOTH. , #29690 ) ;
#283646 = ORIENTED_EDGE ( 'NONE', *, *, #190942, .T. ) ;
#283647 = CARTESIAN_POINT ( 'NONE',  ( 670.6000000000000227, 5.052700015000001876, -190.5526999999999305 ) ) ;
#283648 = ADVANCED_FACE ( 'NONE', ( #320315 ), #295040, .F. ) ;
#283649 = ORIENTED_EDGE ( 'NONE', *, *, #48623, .F. ) ;
#283650 = VERTEX_POINT ( 'NONE', #212593 ) ;
#283651 = EDGE_CURVE ( 'NONE', #140834, #295790, #50397, .T. ) ;
#283652 = DIRECTION ( 'NONE',  ( -0.000000000000000000, 1.000000000000000000, -0.000000000000000000 ) ) ;
#283653 = CARTESIAN_POINT ( 'NONE',  ( 1200.955038577596270, -15.57066247562066685, -738.4526746007043130 ) ) ;
#283654 = SURFACE_SIDE_STYLE ('',( #179415 ) ) ;
#283655 = UNCERTAINTY_MEASURE_WITH_UNIT (LENGTH_MEASURE( 1.000000000000000082E-05 ), #113197, 'distance_accuracy_value', 'NONE');
#283656 = AXIS2_PLACEMENT_3D ( 'NONE', #8819, #165157, #116479 ) ;
#283657 = DIRECTION ( 'NONE',  ( 0.000000000000000000, 0.000000000000000000, 1.000000000000000000 ) ) ;
#283658 = CYLINDRICAL_SURFACE ( 'NONE', #315551, 0.1999999999999996503 ) ;
#283659 = VECTOR ( 'NONE', #17759, 1000.000000000000000 ) ;
#283660 = SURFACE_STYLE_FILL_AREA ( #152452 ) ;
#283661 =( NAMED_UNIT ( * ) SI_UNIT ( $, .STERADIAN. ) SOLID_ANGLE_UNIT ( ) );
#283662 = PLANE ( 'NONE',  #245982 ) ;
#283664 = EDGE_CURVE ( 'NONE', #226270, #20355, #242706, .T. ) ;
#283663 = AXIS2_PLACEMENT_3D ( 'NONE', #38901, #141467, #196781 ) ;
#283665 = LINE ( 'NONE', #226492, #132419 ) ;
#283666 = ORIENTED_EDGE ( 'NONE', *, *, #223730, .T. ) ;
#283667 = STYLED_ITEM ( 'NONE', ( #68852 ), #248758 ) ;
#283668 = MECHANICAL_DESIGN_GEOMETRIC_PRESENTATION_REPRESENTATION (  '', ( #305099 ), #283423 ) ;
#283669 = CARTESIAN_POINT ( 'NONE',  ( 35.60000000000000142, 6.000000000000000000, -292.1526999999999248 ) ) ;
#283670 = DIRECTION ( 'NONE',  ( -0.9999809609883804074, 0.006170709906909556050, -2.333948931420894770E-16 ) ) ;
#283671 = SURFACE_STYLE_USAGE ( .BOTH. , #206196 ) ;
#283672 =( GEOMETRIC_REPRESENTATION_CONTEXT ( 3 ) GLOBAL_UNCERTAINTY_ASSIGNED_CONTEXT ( ( #329179 ) ) GLOBAL_UNIT_ASSIGNED_CONTEXT ( ( #247398, #245722, #121512 ) ) REPRESENTATION_CONTEXT ( 'NONE', 'WORKASPACE' ) );
#283673 = DIRECTION ( 'NONE',  ( 0.000000000000000000, 0.000000000000000000, 1.000000000000000000 ) ) ;
#283674 = FILL_AREA_STYLE_COLOUR ( '', #190965 ) ;
#283675 = CARTESIAN_POINT ( 'NONE',  ( 721.3999999999999773, 6.000000000000000000, -162.5999999999999659 ) ) ;
#283676 = CIRCLE ( 'NONE', #144087, 3.499999984999946356 ) ;
#283677 = SURFACE_SIDE_STYLE ('',( #330832 ) ) ;
#283678 = MECHANICAL_DESIGN_GEOMETRIC_PRESENTATION_REPRESENTATION (  '', ( #133122 ), #181597 ) ;
#283679 = CYLINDRICAL_SURFACE ( 'NONE', #312713, 2.552699999999963332 ) ;
#283681 = LINE ( 'NONE', #258324, #58499 ) ;
#283680 = AXIS2_PLACEMENT_3D ( 'NONE', #51614, #285382, #54915 ) ;
#283682 = DIRECTION ( 'NONE',  ( -0.000000000000000000, 1.000000000000000000, -0.000000000000000000 ) ) ;
#283683 = CIRCLE ( 'NONE', #127872, 3.499999984999946356 ) ;
#283684 = SURFACE_STYLE_USAGE ( .BOTH. , #181066 ) ;
#283685 = PRESENTATION_LAYER_ASSIGNMENT (  '', '', ( #160740 ) ) ;
#283686 = EDGE_CURVE ( 'NONE', #278783, #308351, #120338, .T. ) ;
#283688 = ORIENTED_EDGE ( 'NONE', *, *, #328242, .F. ) ;
#283687 = FACE_OUTER_BOUND ( 'NONE', #265866, .T. ) ;
#283689 = VERTEX_POINT ( 'NONE', #291697 ) ;
#283691 = ORIENTED_EDGE ( 'NONE', *, *, #148492, .F. ) ;
#283690 = ADVANCED_FACE ( 'NONE', ( #7556 ), #77537, .F. ) ;
#283692 = DIRECTION ( 'NONE',  ( 0.000000000000000000, 0.000000000000000000, 1.000000000000000000 ) ) ;
#283693 = ORIENTED_EDGE ( 'NONE', *, *, #329080, .F. ) ;
#283694 = CARTESIAN_POINT ( 'NONE',  ( 2.049999999999774225, -15.64537500000000314, -2.050000000000356870 ) ) ;
#283695 = FILL_AREA_STYLE_COLOUR ( '', #192644 ) ;
#283696 = DIRECTION ( 'NONE',  ( 0.000000000000000000, 0.000000000000000000, 1.000000000000000000 ) ) ;
#283697 = CARTESIAN_POINT ( 'NONE',  ( 264.1999999999999886, 5.052700015000001876, -187.9999999999999716 ) ) ;
#283698 = VERTEX_POINT ( 'NONE', #268103 ) ;
#283699 = ORIENTED_EDGE ( 'NONE', *, *, #278474, .F. ) ;
#283700 = CIRCLE ( 'NONE', #213924, 2.552699999999963332 ) ;
#283701 = ORIENTED_EDGE ( 'NONE', *, *, #264053, .F. ) ;
#283702 =( NAMED_UNIT ( * ) SI_UNIT ( $, .STERADIAN. ) SOLID_ANGLE_UNIT ( ) );
#283703 = PRESENTATION_LAYER_ASSIGNMENT (  '', '', ( #315882 ) ) ;
#283704 = EDGE_LOOP ( 'NONE', ( #217905, #110607 ) ) ;
#283705 = DIRECTION ( 'NONE',  ( 0.000000000000000000, 0.7071067811865533459, 0.7071067811865416886 ) ) ;
#283706 =( NAMED_UNIT ( * ) SI_UNIT ( $, .STERADIAN. ) SOLID_ANGLE_UNIT ( ) );
#283707 = EDGE_CURVE ( 'NONE', #194041, #250333, #37748, .T. ) ;
#283708 = EDGE_CURVE ( 'NONE', #165948, #246126, #160588, .T. ) ;
#283709 = CIRCLE ( 'NONE', #111896, 3.499999985000001868 ) ;
#283710 =( LENGTH_UNIT ( ) NAMED_UNIT ( * ) SI_UNIT ( .MILLI., .METRE. ) );
#283711 = AXIS2_PLACEMENT_3D ( 'NONE', #128716, #231154, #78234 ) ;
#283713 = EDGE_CURVE ( 'NONE', #258331, #207895, #249239, .T. ) ;
#283712 = MECHANICAL_DESIGN_GEOMETRIC_PRESENTATION_REPRESENTATION (  '', ( #213699 ), #117179 ) ;
#283714 = FILL_AREA_STYLE_COLOUR ( '', #276129 ) ;
#283715 = DIRECTION ( 'NONE',  ( 0.000000000000000000, 0.000000000000000000, 1.000000000000000000 ) ) ;
#283716 = CARTESIAN_POINT ( 'NONE',  ( 619.7999999999999545, 6.000000000000000000, -39.09999998499994689 ) ) ;
#283718 = FILL_AREA_STYLE_COLOUR ( '', #155264 ) ;
#283717 = CIRCLE ( 'NONE', #181633, 3.499999985000057379 ) ;
#283720 = CARTESIAN_POINT ( 'NONE',  ( 86.39999999999999147, 6.000000000000000000, -416.5999999999999659 ) ) ;
#283719 = LINE ( 'NONE', #26439, #218440 ) ;
#283721 = PRESENTATION_LAYER_ASSIGNMENT (  '', '', ( #240541 ) ) ;
#283722 = MECHANICAL_DESIGN_GEOMETRIC_PRESENTATION_REPRESENTATION (  '', ( #208229 ), #127910 ) ;
#283723 = STYLED_ITEM ( 'NONE', ( #314008 ), #110144 ) ;
#283724 = CARTESIAN_POINT ( 'NONE',  ( 416.5999999999999659, 5.052700015000001876, -744.2472999999998819 ) ) ;
#283725 = ORIENTED_EDGE ( 'NONE', *, *, #176462, .T. ) ;
#283726 =( LENGTH_UNIT ( ) NAMED_UNIT ( * ) SI_UNIT ( .MILLI., .METRE. ) );
#283727 = SURFACE_STYLE_USAGE ( .BOTH. , #26448 ) ;
#283728 = UNCERTAINTY_MEASURE_WITH_UNIT (LENGTH_MEASURE( 1.000000000000000082E-05 ), #22841, 'distance_accuracy_value', 'NONE');
#283730 = FILL_AREA_STYLE_COLOUR ( '', #116294 ) ;
#283729 =( NAMED_UNIT ( * ) PLANE_ANGLE_UNIT ( ) SI_UNIT ( $, .RADIAN. ) );
#283731 = AXIS2_PLACEMENT_3D ( 'NONE', #146846, #121793, #227514 ) ;
#283732 = PRESENTATION_LAYER_ASSIGNMENT (  '', '', ( #256679 ) ) ;
#283733 = AXIS2_PLACEMENT_3D ( 'NONE', #313072, #131460, #55742 ) ;
#283736 = VECTOR ( 'NONE', #88513, 1000.000000000000000 ) ;
#283735 = FILL_AREA_STYLE ('',( #78573 ) ) ;
#283734 =( LENGTH_UNIT ( ) NAMED_UNIT ( * ) SI_UNIT ( .MILLI., .METRE. ) );
#283737 = SURFACE_SIDE_STYLE ('',( #100503 ) ) ;
#283738 = DIRECTION ( 'NONE',  ( 0.000000000000000000, 0.000000000000000000, 1.000000000000000000 ) ) ;
#283740 = VERTEX_POINT ( 'NONE', #278127 ) ;
#283739 = DIRECTION ( 'NONE',  ( -0.000000000000000000, 1.000000000000000000, -0.000000000000000000 ) ) ;
#283742 = VERTEX_POINT ( 'NONE', #247697 ) ;
#283741 = FACE_OUTER_BOUND ( 'NONE', #72604, .T. ) ;
#283743 = VERTEX_POINT ( 'NONE', #116864 ) ;
#283745 = SURFACE_STYLE_FILL_AREA ( #288715 ) ;
#283744 = DIRECTION ( 'NONE',  ( -0.000000000000000000, 1.000000000000000000, -0.000000000000000000 ) ) ;
#283746 = DIRECTION ( 'NONE',  ( -0.000000000000000000, 1.000000000000000000, -0.000000000000000000 ) ) ;
#283748 = ORIENTED_EDGE ( 'NONE', *, *, #60497, .F. ) ;
#283747 = COLOUR_RGB ( '',0.2509803921568627416, 0.2509803921568627416, 0.2509803921568627416 ) ;
#283749 = ADVANCED_FACE ( 'NONE', ( #193998 ), #72977, .F. ) ;
#283751 = ORIENTED_EDGE ( 'NONE', *, *, #81615, .T. ) ;
#283750 = COLOUR_RGB ( '',0.2509803921568627416, 0.2509803921568627416, 0.2509803921568627416 ) ;
#283752 = CARTESIAN_POINT ( 'NONE',  ( 35.59999999999998721, -19.00000000000000355, -35.59999999999998010 ) ) ;
#283753 = DIRECTION ( 'NONE',  ( -0.000000000000000000, 1.000000000000000000, -0.000000000000000000 ) ) ;
#283754 = DIRECTION ( 'NONE',  ( 0.000000000000000000, 0.000000000000000000, 1.000000000000000000 ) ) ;
#283755 = ORIENTED_EDGE ( 'NONE', *, *, #35476, .F. ) ;
#283756 = EDGE_CURVE ( 'NONE', #98156, #235502, #96559, .T. ) ;
#283758 = CARTESIAN_POINT ( 'NONE',  ( 314.9999999999999432, 6.000000000000000000, -541.0473000000000638 ) ) ;
#283757 = AXIS2_PLACEMENT_3D ( 'NONE', #323034, #43815, #174880 ) ;
#283759 = ORIENTED_EDGE ( 'NONE', *, *, #73665, .T. ) ;
#283760 = VECTOR ( 'NONE', #73118, 1000.000000000000000 ) ;
#283761 = CARTESIAN_POINT ( 'NONE',  ( 416.5999999999999659, 6.000000000000000000, -420.0999999849999540 ) ) ;
#283763 = SURFACE_STYLE_USAGE ( .BOTH. , #207954 ) ;
#283762 = SURFACE_STYLE_FILL_AREA ( #282091 ) ;
#283764 = MECHANICAL_DESIGN_GEOMETRIC_PRESENTATION_REPRESENTATION (  '', ( #289073 ), #63578 ) ;
#283765 = FACE_OUTER_BOUND ( 'NONE', #189638, .T. ) ;
#283766 = AXIS2_PLACEMENT_3D ( 'NONE', #327408, #172622, #300508 ) ;
#283767 = EDGE_CURVE ( 'NONE', #82998, #253864, #301718, .T. ) ;
#283768 = AXIS2_PLACEMENT_3D ( 'NONE', #212717, #242810, #6043 ) ;
#283769 = COLOUR_RGB ( '',0.2509803921568627416, 0.2509803921568627416, 0.2509803921568627416 ) ;
#283770 = FACE_OUTER_BOUND ( 'NONE', #87749, .T. ) ;
#283771 = CARTESIAN_POINT ( 'NONE',  ( 492.7999999999999545, 6.000000000000000000, -420.0999999849999540 ) ) ;
#283772 = UNCERTAINTY_MEASURE_WITH_UNIT (LENGTH_MEASURE( 1.000000000000000082E-05 ), #174078, 'distance_accuracy_value', 'NONE');
#283773 = EDGE_CURVE ( 'NONE', #289212, #331449, #94874, .T. ) ;
#283774 = EDGE_LOOP ( 'NONE', ( #319213, #331600, #314454, #285868 ) ) ;
#283776 = DIRECTION ( 'NONE',  ( 9.868649107779184675E-15, -0.000000000000000000, -1.000000000000000000 ) ) ;
#283775 = CARTESIAN_POINT ( 'NONE',  ( 492.7999999999999545, 6.000000000000000000, -616.3000000149997959 ) ) ;
#283777 = PRESENTATION_LAYER_ASSIGNMENT (  '', '', ( #267649 ) ) ;
#283778 = DIRECTION ( 'NONE',  ( 0.000000000000000000, 0.000000000000000000, 1.000000000000000000 ) ) ;
#283779 = VERTEX_POINT ( 'NONE', #225919 ) ;
#283780 = COLOUR_RGB ( '',0.2509803921568627416, 0.2509803921568627416, 0.2509803921568627416 ) ;
#283782 = EDGE_LOOP ( 'NONE', ( #157301, #146328, #173825, #70116 ) ) ;
#283781 = SURFACE_STYLE_USAGE ( .BOTH. , #204646 ) ;
#283783 = CARTESIAN_POINT ( 'NONE',  ( 35.60000000000000142, 6.000000000000000000, -521.6999999850000904 ) ) ;
#283784 = PRESENTATION_STYLE_ASSIGNMENT (( #181150 ) ) ;
#283785 = CARTESIAN_POINT ( 'NONE',  ( 18.14687804669923210, -13.95178052418666326, 0.000000000000000000 ) ) ;
#283786 = DIRECTION ( 'NONE',  ( -0.000000000000000000, 1.000000000000000000, -0.000000000000000000 ) ) ;
#283787 = SURFACE_STYLE_FILL_AREA ( #51693 ) ;
#283788 =( BOUNDED_CURVE ( )  B_SPLINE_CURVE ( 3, ( #91945, #19499, #44778, #16199 ),
 .UNSPECIFIED., .F., .T. ) 
 B_SPLINE_CURVE_WITH_KNOTS ( ( 4, 4 ),
 ( 3.926990816987240951, 4.703662334124135924 ),
 .UNSPECIFIED. ) 
 CURVE ( )  GEOMETRIC_REPRESENTATION_ITEM ( )  RATIONAL_B_SPLINE_CURVE ( ( 1.000000000000000000, 0.9503603360117842680, 0.9503603360117842680, 1.000000000000000000 ) ) 
 REPRESENTATION_ITEM ( '' )  );
#283789 = DIRECTION ( 'NONE',  ( 0.000000000000000000, 0.000000000000000000, 1.000000000000000000 ) ) ;
#283791 =( GEOMETRIC_REPRESENTATION_CONTEXT ( 3 ) GLOBAL_UNCERTAINTY_ASSIGNED_CONTEXT ( ( #74240 ) ) GLOBAL_UNIT_ASSIGNED_CONTEXT ( ( #80287, #129086, #206304 ) ) REPRESENTATION_CONTEXT ( 'NONE', 'WORKASPACE' ) );
#283790 = CONICAL_SURFACE ( 'NONE', #90544, 3.499999984999946356, 0.7853981633974400633 ) ;
#283792 = AXIS2_PLACEMENT_3D ( 'NONE', #280114, #276774, #254661 ) ;
#283794 = SURFACE_SIDE_STYLE ('',( #125810 ) ) ;
#283793 = CARTESIAN_POINT ( 'NONE',  ( 797.6000000000000227, 5.052700015000001876, -467.3999999999999773 ) ) ;
#283795 = AXIS2_PLACEMENT_3D ( 'NONE', #114253, #40095, #38450 ) ;
#283796 = DIRECTION ( 'NONE',  ( -0.000000000000000000, 1.000000000000000000, -0.000000000000000000 ) ) ;
#283797 = STYLED_ITEM ( 'NONE', ( #309243 ), #220348 ) ;
#283798 = FILL_AREA_STYLE ('',( #310669 ) ) ;
#283799 = DIRECTION ( 'NONE',  ( 1.690833717219717204E-16, -2.097156322803115379E-16, 1.000000000000000000 ) ) ;
#283800 = SURFACE_STYLE_USAGE ( .BOTH. , #209646 ) ;
#283801 = CARTESIAN_POINT ( 'NONE',  ( 772.2000000000000455, 6.000000000000000000, -133.7000000150000290 ) ) ;
#283802 = DIRECTION ( 'NONE',  ( 0.000000000000000000, 0.000000000000000000, 1.000000000000000000 ) ) ;
#283803 = FILL_AREA_STYLE ('',( #26514 ) ) ;
#283804 = AXIS2_PLACEMENT_3D ( 'NONE', #172717, #19695, #122401 ) ;
#283805 = ADVANCED_FACE ( 'NONE', ( #246032 ), #152588, .F. ) ;
#283806 = ORIENTED_EDGE ( 'NONE', *, *, #225388, .F. ) ;
#283807 =( GEOMETRIC_REPRESENTATION_CONTEXT ( 3 ) GLOBAL_UNCERTAINTY_ASSIGNED_CONTEXT ( ( #126589 ) ) GLOBAL_UNIT_ASSIGNED_CONTEXT ( ( #262543, #215306, #87643 ) ) REPRESENTATION_CONTEXT ( 'NONE', 'WORKASPACE' ) );
#283808 = SURFACE_STYLE_USAGE ( .BOTH. , #209654 ) ;
#283810 = SURFACE_SIDE_STYLE ('',( #4626 ) ) ;
#283809 = VECTOR ( 'NONE', #10034, 1000.000000000000000 ) ;
#283811 = CONICAL_SURFACE ( 'NONE', #122802, 3.499999984999946356, 0.7853981633974400633 ) ;
#283812 = CARTESIAN_POINT ( 'NONE',  ( 543.6000000000000227, 6.000000000000000000, -159.1000000150000346 ) ) ;
#283813 = CARTESIAN_POINT ( 'NONE',  ( -1.750000000000473399, -18.24999999999998934, -753.2499999999997726 ) ) ;
#283814 = VECTOR ( 'NONE', #141928, 1000.000000000000000 ) ;
#283815 = ORIENTED_EDGE ( 'NONE', *, *, #195810, .F. ) ;
#283816 = FACE_BOUND ( 'NONE', #325430, .T. ) ;
#283817 = DIRECTION ( 'NONE',  ( -0.000000000000000000, 1.000000000000000000, -0.000000000000000000 ) ) ;
#283819 = SURFACE_SIDE_STYLE ('',( #251782 ) ) ;
#283818 = AXIS2_PLACEMENT_3D ( 'NONE', #52998, #234507, #258080 ) ;
#283820 = DIRECTION ( 'NONE',  ( -0.000000000000000000, 1.000000000000000000, -0.000000000000000000 ) ) ;
#283822 = SURFACE_STYLE_USAGE ( .BOTH. , #203026 ) ;
#283821 = SURFACE_SIDE_STYLE ('',( #181190 ) ) ;
#283823 = SURFACE_SIDE_STYLE ('',( #26533 ) ) ;
#283824 = FILL_AREA_STYLE_COLOUR ( '', #184491 ) ;
#283825 =( GEOMETRIC_REPRESENTATION_CONTEXT ( 3 ) GLOBAL_UNCERTAINTY_ASSIGNED_CONTEXT ( ( #178128 ) ) GLOBAL_UNIT_ASSIGNED_CONTEXT ( ( #158448, #79502, #59226 ) ) REPRESENTATION_CONTEXT ( 'NONE', 'WORKASPACE' ) );
#283826 = ORIENTED_EDGE ( 'NONE', *, *, #302088, .T. ) ;
#283828 = CARTESIAN_POINT ( 'NONE',  ( 924.6000000000000227, 5.052700015000001876, -241.3526999999999418 ) ) ;
#283827 = LINE ( 'NONE', #282152, #183361 ) ;
#283830 = MECHANICAL_DESIGN_GEOMETRIC_PRESENTATION_REPRESENTATION (  '', ( #106705 ), #224662 ) ;
#283829 =( LENGTH_UNIT ( ) NAMED_UNIT ( * ) SI_UNIT ( .MILLI., .METRE. ) );
#283831 = ORIENTED_EDGE ( 'NONE', *, *, #93712, .F. ) ;
#283832 = ORIENTED_EDGE ( 'NONE', *, *, #226146, .T. ) ;
#283833 =( LENGTH_UNIT ( ) NAMED_UNIT ( * ) SI_UNIT ( .MILLI., .METRE. ) );
#283834 = ORIENTED_EDGE ( 'NONE', *, *, #26849, .F. ) ;
#283835 = CARTESIAN_POINT ( 'NONE',  ( 12.32553743298492321, -6.902135998553271534, 2.200000000000035261 ) ) ;
#283836 = ADVANCED_FACE ( 'NONE', ( #66305 ), #98207, .F. ) ;
#283837 = EDGE_LOOP ( 'NONE', ( #179113, #284244 ) ) ;
#283838 = DIRECTION ( 'NONE',  ( 0.000000000000000000, 0.000000000000000000, 1.000000000000000000 ) ) ;
#283839 = EDGE_LOOP ( 'NONE', ( #36439, #46705, #229242, #274204 ) ) ;
#283840 =( NAMED_UNIT ( * ) PLANE_ANGLE_UNIT ( ) SI_UNIT ( $, .RADIAN. ) );
#283842 = VERTEX_POINT ( 'NONE', #99875 ) ;
#283841 = FACE_BOUND ( 'NONE', #30739, .T. ) ;
#283843 = SURFACE_STYLE_FILL_AREA ( #309075 ) ;
#283844 = LINE ( 'NONE', #256796, #96124 ) ;
#283845 =( NAMED_UNIT ( * ) PLANE_ANGLE_UNIT ( ) SI_UNIT ( $, .RADIAN. ) );
#283846 =( LENGTH_UNIT ( ) NAMED_UNIT ( * ) SI_UNIT ( .MILLI., .METRE. ) );
#283847 = CIRCLE ( 'NONE', #186972, 2.552699999999990865 ) ;
#283848 = FILL_AREA_STYLE_COLOUR ( '', #85503 ) ;
#283849 = ORIENTED_EDGE ( 'NONE', *, *, #292876, .T. ) ;
#283850 =( NAMED_UNIT ( * ) PLANE_ANGLE_UNIT ( ) SI_UNIT ( $, .RADIAN. ) );
#283851 = EDGE_CURVE ( 'NONE', #230143, #92141, #195483, .T. ) ;
#283853 =( NAMED_UNIT ( * ) SI_UNIT ( $, .STERADIAN. ) SOLID_ANGLE_UNIT ( ) );
#283852 = CIRCLE ( 'NONE', #326849, 2.552700000000018843 ) ;
#283854 = DIRECTION ( 'NONE',  ( 0.000000000000000000, 0.000000000000000000, 1.000000000000000000 ) ) ;
#283855 = ORIENTED_EDGE ( 'NONE', *, *, #94611, .F. ) ;
#283856 = CARTESIAN_POINT ( 'NONE',  ( 1000.799999999999955, 6.000000000000000000, -674.0999999850000677 ) ) ;
#283858 = ADVANCED_FACE ( 'NONE', ( #155209 ), #76279, .F. ) ;
#283857 = CIRCLE ( 'NONE', #326854, 0.2500000000000002220 ) ;
#283859 = EDGE_CURVE ( 'NONE', #265503, #162621, #202327, .T. ) ;
#283860 =( NAMED_UNIT ( * ) SI_UNIT ( $, .STERADIAN. ) SOLID_ANGLE_UNIT ( ) );
#283861 = EDGE_LOOP ( 'NONE', ( #192288, #119038, #96996, #332051 ) ) ;
#283862 = ORIENTED_EDGE ( 'NONE', *, *, #94882, .F. ) ;
#283863 = SURFACE_STYLE_FILL_AREA ( #29921 ) ;
#283865 = COLOUR_RGB ( '',0.2509803921568627416, 0.2509803921568627416, 0.2509803921568627416 ) ;
#283864 = SURFACE_STYLE_USAGE ( .BOTH. , #1311 ) ;
#283866 = COLOUR_RGB ( '',0.2509803921568627416, 0.2509803921568627416, 0.2509803921568627416 ) ;
#283867 = PRESENTATION_STYLE_ASSIGNMENT (( #23270 ) ) ;
#283869 = VERTEX_POINT ( 'NONE', #130028 ) ;
#283868 = CARTESIAN_POINT ( 'NONE',  ( 162.5999999999999659, 6.000000000000000000, -594.3999999999999773 ) ) ;
#283870 = FACE_OUTER_BOUND ( 'NONE', #104532, .T. ) ;
#283871 = PRESENTATION_STYLE_ASSIGNMENT (( #177989 ) ) ;
#283872 = EDGE_CURVE ( 'NONE', #196336, #159833, #184974, .T. ) ;
#283874 = ORIENTED_EDGE ( 'NONE', *, *, #61968, .T. ) ;
#283873 = DIRECTION ( 'NONE',  ( -0.000000000000000000, 1.000000000000000000, -0.000000000000000000 ) ) ;
#283875 =( NAMED_UNIT ( * ) SI_UNIT ( $, .STERADIAN. ) SOLID_ANGLE_UNIT ( ) );
#283876 = FILL_AREA_STYLE_COLOUR ( '', #33466 ) ;
#283877 = DIRECTION ( 'NONE',  ( 0.000000000000000000, 0.000000000000000000, 1.000000000000000000 ) ) ;
#283880 = EDGE_CURVE ( 'NONE', #194522, #273926, #77929, .T. ) ;
#283879 = STYLED_ITEM ( 'NONE', ( #220181 ), #64502 ) ;
#283878 = CARTESIAN_POINT ( 'NONE',  ( 10.19999999999999929, -5.204170427930421283E-15, -264.1999999999999886 ) ) ;
#283881 = VERTEX_POINT ( 'NONE', #229194 ) ;
#283882 = FACE_OUTER_BOUND ( 'NONE', #162618, .T. ) ;
#283883 = ADVANCED_FACE ( 'NONE', ( #331867 ), #249469, .F. ) ;
#283884 = EDGE_LOOP ( 'NONE', ( #251258, #152105, #63366, #279796 ) ) ;
#283886 = ORIENTED_EDGE ( 'NONE', *, *, #274223, .F. ) ;
#283885 = VECTOR ( 'NONE', #295730, 1000.000000000000000 ) ;
#283887 = ORIENTED_EDGE ( 'NONE', *, *, #317179, .T. ) ;
#283888 = EDGE_CURVE ( 'NONE', #55512, #43419, #37354, .T. ) ;
#283889 = PRESENTATION_STYLE_ASSIGNMENT (( #260217 ) ) ;
#283891 = ORIENTED_EDGE ( 'NONE', *, *, #117044, .F. ) ;
#283890 = CARTESIAN_POINT ( 'NONE',  ( 873.7999999999999545, -5.204170427930421283E-15, -439.4472999999999843 ) ) ;
#283892 = SURFACE_STYLE_USAGE ( .BOTH. , #211371 ) ;
#283893 = UNCERTAINTY_MEASURE_WITH_UNIT (LENGTH_MEASURE( 1.000000000000000082E-05 ), #138929, 'distance_accuracy_value', 'NONE');
#283894 = CARTESIAN_POINT ( 'NONE',  ( 1153.200000000000045, 6.000000000000000000, -162.5999999999999659 ) ) ;
#283895 = CIRCLE ( 'NONE', #321368, 3.499999984999946356 ) ;
#283896 = AXIS2_PLACEMENT_3D ( 'NONE', #132810, #312780, #285919 ) ;
#283897 = FILL_AREA_STYLE ('',( #107364 ) ) ;
#283898 = FILL_AREA_STYLE ('',( #107365 ) ) ;
#283900 = DIRECTION ( 'NONE',  ( -1.000000000000000000, -1.249000902703301108E-16, 6.071048121988748227E-17 ) ) ;
#283899 = CIRCLE ( 'NONE', #36826, 2.552699999999990865 ) ;
#283901 = LINE ( 'NONE', #154343, #307315 ) ;
#283902 = FACE_OUTER_BOUND ( 'NONE', #124535, .T. ) ;
#283903 =( LENGTH_UNIT ( ) NAMED_UNIT ( * ) SI_UNIT ( .MILLI., .METRE. ) );
#283904 = CARTESIAN_POINT ( 'NONE',  ( 772.2000000000000455, -5.204170427930421283E-15, -190.5526999999999305 ) ) ;
#283905 = DIRECTION ( 'NONE',  ( -0.000000000000000000, 1.000000000000000000, -0.000000000000000000 ) ) ;
#283906 =( NAMED_UNIT ( * ) SI_UNIT ( $, .STERADIAN. ) SOLID_ANGLE_UNIT ( ) );
#283907 = PRESENTATION_STYLE_ASSIGNMENT (( #181289 ) ) ;
#283908 = VERTEX_POINT ( 'NONE', #30741 ) ;
#283909 = EDGE_CURVE ( 'NONE', #169405, #229121, #139912, .T. ) ;
#283910 = AXIS2_PLACEMENT_3D ( 'NONE', #122045, #222801, #298557 ) ;
#283911 =( NAMED_UNIT ( * ) PLANE_ANGLE_UNIT ( ) SI_UNIT ( $, .RADIAN. ) );
#283913 = SURFACE_STYLE_FILL_AREA ( #181294 ) ;
#283912 = CARTESIAN_POINT ( 'NONE',  ( 10.19999999999999929, 6.000000000000000000, -594.3999999999999773 ) ) ;
#283914 = CIRCLE ( 'NONE', #245989, 2.552699999999963332 ) ;
#283915 = EDGE_CURVE ( 'NONE', #181296, #191088, #228185, .T. ) ;
#283916 = ORIENTED_EDGE ( 'NONE', *, *, #57297, .F. ) ;
#283918 = ORIENTED_EDGE ( 'NONE', *, *, #294016, .T. ) ;
#283917 = AXIS2_PLACEMENT_3D ( 'NONE', #182355, #306940, #155456 ) ;
#283919 = ORIENTED_EDGE ( 'NONE', *, *, #29354, .F. ) ;
#283920 = DIRECTION ( 'NONE',  ( -0.000000000000000000, 1.000000000000000000, -0.000000000000000000 ) ) ;
#283921 = EDGE_CURVE ( 'NONE', #7822, #272916, #276540, .T. ) ;
#283922 =( NAMED_UNIT ( * ) SI_UNIT ( $, .STERADIAN. ) SOLID_ANGLE_UNIT ( ) );
#283923 = FACE_OUTER_BOUND ( 'NONE', #244781, .T. ) ;
#283925 = VERTEX_POINT ( 'NONE', #114808 ) ;
#283924 = AXIS2_PLACEMENT_3D ( 'NONE', #178176, #105835, #181462 ) ;
#283926 = CARTESIAN_POINT ( 'NONE',  ( 1153.200000000000045, 6.000000000000000000, -569.0000000000000000 ) ) ;
#283927 = CARTESIAN_POINT ( 'NONE',  ( 86.39999999999999147, 6.000000000000000000, -668.0473000000000638 ) ) ;
#283930 = ORIENTED_EDGE ( 'NONE', *, *, #330623, .T. ) ;
#283929 = CARTESIAN_POINT ( 'NONE',  ( 721.3999999999999773, 5.052700015000001876, -114.3526999999999560 ) ) ;
#283928 =( NAMED_UNIT ( * ) PLANE_ANGLE_UNIT ( ) SI_UNIT ( $, .RADIAN. ) );
#283931 =( GEOMETRIC_REPRESENTATION_CONTEXT ( 3 ) GLOBAL_UNCERTAINTY_ASSIGNED_CONTEXT ( ( #285214 ) ) GLOBAL_UNIT_ASSIGNED_CONTEXT ( ( #42543, #148319, #171943 ) ) REPRESENTATION_CONTEXT ( 'NONE', 'WORKASPACE' ) );
#283932 = AXIS2_PLACEMENT_3D ( 'NONE', #265779, #262470, #111226 ) ;
#283933 = CYLINDRICAL_SURFACE ( 'NONE', #207295, 2.552699999999963332 ) ;
#283934 = LINE ( 'NONE', #179663, #224886 ) ;
#283935 = DIRECTION ( 'NONE',  ( 0.000000000000000000, 0.000000000000000000, 1.000000000000000000 ) ) ;
#283937 = CARTESIAN_POINT ( 'NONE',  ( 10.19999999999999929, -5.204170427930421283E-15, -596.9526999999999362 ) ) ;
#283936 = LINE ( 'NONE', #77131, #215911 ) ;
#283938 = CIRCLE ( 'NONE', #289239, 3.499999984999946356 ) ;
#283939 = CARTESIAN_POINT ( 'NONE',  ( 645.2000000000000455, -5.204170427930421283E-15, -645.2000000000000455 ) ) ;
#283940 = ORIENTED_EDGE ( 'NONE', *, *, #265766, .F. ) ;
#283941 = EDGE_CURVE ( 'NONE', #135800, #11584, #244118, .T. ) ;
#283942 = PRESENTATION_LAYER_ASSIGNMENT (  '', '', ( #149660 ) ) ;
#283943 = EDGE_LOOP ( 'NONE', ( #125537, #64295, #125563, #11850 ) ) ;
#283944 = MECHANICAL_DESIGN_GEOMETRIC_PRESENTATION_REPRESENTATION (  '', ( #95973 ), #42200 ) ;
#283945 = CIRCLE ( 'NONE', #74385, 2.552699999999963332 ) ;
#283946 = EDGE_CURVE ( 'NONE', #162693, #37158, #292957, .T. ) ;
#283947 = UNCERTAINTY_MEASURE_WITH_UNIT (LENGTH_MEASURE( 1.000000000000000082E-05 ), #285430, 'distance_accuracy_value', 'NONE');
#283948 = AXIS2_PLACEMENT_3D ( 'NONE', #240976, #32693, #239363 ) ;
#283949 = AXIS2_PLACEMENT_3D ( 'NONE', #324272, #224901, #221529 ) ;
#283950 = ORIENTED_EDGE ( 'NONE', *, *, #52413, .F. ) ;
#283951 = FILL_AREA_STYLE ('',( #305905 ) ) ;
#283952 = SURFACE_STYLE_USAGE ( .BOTH. , #223428 ) ;
#283953 = CARTESIAN_POINT ( 'NONE',  ( 797.6000000000000227, 5.052700015000001876, -86.39999999999999147 ) ) ;
#283954 = CARTESIAN_POINT ( 'NONE',  ( 1102.400000000000091, 6.000000000000000000, -668.0472999999999502 ) ) ;
#283955 = AXIS2_PLACEMENT_3D ( 'NONE', #268439, #167527, #91915 ) ;
#283956 = MECHANICAL_DESIGN_GEOMETRIC_PRESENTATION_REPRESENTATION (  '', ( #101297 ), #273094 ) ;
#283957 = DIRECTION ( 'NONE',  ( 1.422473250300981571E-16, 1.000000000000000000, 0.000000000000000000 ) ) ;
#283958 = CARTESIAN_POINT ( 'NONE',  ( 1000.799999999999955, 5.052700015000001876, -696.0000000000000000 ) ) ;
#283959 = CARTESIAN_POINT ( 'NONE',  ( 213.3999999999999773, 5.052700015000001876, -340.3999999999999773 ) ) ;
#283960 = DIRECTION ( 'NONE',  ( 1.000000000000000000, 1.577021341797097560E-16, -6.630498619289130829E-15 ) ) ;
#283961 =( NAMED_UNIT ( * ) SI_UNIT ( $, .STERADIAN. ) SOLID_ANGLE_UNIT ( ) );
#283962 = MECHANICAL_DESIGN_GEOMETRIC_PRESENTATION_REPRESENTATION (  '', ( #300059 ), #267808 ) ;
#283963 = DIRECTION ( 'NONE',  ( -0.000000000000000000, 1.000000000000000000, -0.000000000000000000 ) ) ;
#283964 = CARTESIAN_POINT ( 'NONE',  ( 1127.799999999999955, 6.000000000000000000, -490.2472999999998819 ) ) ;
#283965 = SURFACE_STYLE_USAGE ( .BOTH. , #82130 ) ;
#283966 = FILL_AREA_STYLE ('',( #231718 ) ) ;
#283967 = EDGE_CURVE ( 'NONE', #141913, #292658, #217175, .T. ) ;
#283968 = DIRECTION ( 'NONE',  ( 0.000000000000000000, 0.000000000000000000, 1.000000000000000000 ) ) ;
#283969 = EDGE_CURVE ( 'NONE', #258383, #5093, #324813, .T. ) ;
#283970 = EDGE_CURVE ( 'NONE', #288989, #40385, #319921, .T. ) ;
#283972 = SURFACE_SIDE_STYLE ('',( #331091 ) ) ;
#283971 = COLOUR_RGB ( '',0.2509803921568627416, 0.2509803921568627416, 0.2509803921568627416 ) ;
#283973 = STYLED_ITEM ( 'NONE', ( #163688 ), #186481 ) ;
#283974 = DIRECTION ( 'NONE',  ( 0.000000000000000000, 0.000000000000000000, 1.000000000000000000 ) ) ;
#283975 = DIRECTION ( 'NONE',  ( 1.795515907881316228E-17, -1.000000000000000000, 0.000000000000000000 ) ) ;
#283976 = MECHANICAL_DESIGN_GEOMETRIC_PRESENTATION_REPRESENTATION (  '', ( #52980 ), #310853 ) ;
#283977 = COLOUR_RGB ( '',0.2509803921568627416, 0.2509803921568627416, 0.2509803921568627416 ) ;
#283978 = DIRECTION ( 'NONE',  ( -0.000000000000000000, 1.000000000000000000, -0.000000000000000000 ) ) ;
#283980 = CARTESIAN_POINT ( 'NONE',  ( 238.7999999999999829, 5.052700015000001876, -668.0473000000000638 ) ) ;
#283979 =( NAMED_UNIT ( * ) SI_UNIT ( $, .STERADIAN. ) SOLID_ANGLE_UNIT ( ) );
#283981 = ORIENTED_EDGE ( 'NONE', *, *, #67090, .F. ) ;
#283982 =( NAMED_UNIT ( * ) PLANE_ANGLE_UNIT ( ) SI_UNIT ( $, .RADIAN. ) );
#283983 = ORIENTED_EDGE ( 'NONE', *, *, #324484, .T. ) ;
#283984 = LINE ( 'NONE', #310860, #153773 ) ;
#283985 = FILL_AREA_STYLE_COLOUR ( '', #74474 ) ;
#283987 = FILL_AREA_STYLE_COLOUR ( '', #308753 ) ;
#283986 = CARTESIAN_POINT ( 'NONE',  ( 1000.799999999999955, 5.052700015000001876, -190.5527000000000442 ) ) ;
#283988 = ORIENTED_EDGE ( 'NONE', *, *, #242628, .F. ) ;
#283989 = ADVANCED_FACE ( 'NONE', ( #313275 ), #35695, .F. ) ;
#283990 = DIRECTION ( 'NONE',  ( 0.000000000000000000, 0.000000000000000000, 1.000000000000000000 ) ) ;
#283991 = VERTEX_POINT ( 'NONE', #240698 ) ;
#283992 = FACE_OUTER_BOUND ( 'NONE', #113020, .T. ) ;
#283993 = SURFACE_STYLE_FILL_AREA ( #208170 ) ;
#283995 = VERTEX_POINT ( 'NONE', #10445 ) ;
#283994 = CARTESIAN_POINT ( 'NONE',  ( 314.9999999999999432, 6.000000000000000000, -590.9000000149999323 ) ) ;
#283996 =( NAMED_UNIT ( * ) PLANE_ANGLE_UNIT ( ) SI_UNIT ( $, .RADIAN. ) );
#283997 = SURFACE_STYLE_USAGE ( .BOTH. , #312530 ) ;
#283999 = ORIENTED_EDGE ( 'NONE', *, *, #212786, .F. ) ;
#283998 = DIRECTION ( 'NONE',  ( -0.000000000000000000, 1.000000000000000000, -0.000000000000000000 ) ) ;
#284000 = AXIS2_PLACEMENT_3D ( 'NONE', #165941, #196036, #115590 ) ;
#284001 = FACE_BOUND ( 'NONE', #36578, .T. ) ;
#284002 = CONICAL_SURFACE ( 'NONE', #101329, 2.552699999999963332, 1.029744258676655422 ) ;
#284003 = ORIENTED_EDGE ( 'NONE', *, *, #93853, .T. ) ;
#284004 = SURFACE_SIDE_STYLE ('',( #181363 ) ) ;
#284005 = AXIS2_PLACEMENT_3D ( 'NONE', #167191, #91587, #320304 ) ;
#284006 = EDGE_LOOP ( 'NONE', ( #108054, #177251, #187860, #180697 ) ) ;
#284007 = FILL_AREA_STYLE_COLOUR ( '', #181458 ) ;
#284008 =( NAMED_UNIT ( * ) SI_UNIT ( $, .STERADIAN. ) SOLID_ANGLE_UNIT ( ) );
#284009 = EDGE_LOOP ( 'NONE', ( #65996, #143827, #99627, #221099 ) ) ;
#284010 = SURFACE_STYLE_USAGE ( .BOTH. , #126014 ) ;
#284013 = DIRECTION ( 'NONE',  ( -0.000000000000000000, 1.000000000000000000, -0.000000000000000000 ) ) ;
#284012 = COLOUR_RGB ( '',0.2509803921568627416, 0.2509803921568627416, 0.2509803921568627416 ) ;
#284011 = CARTESIAN_POINT ( 'NONE',  ( 13.24685191484276103, 0.4326790069081321022, 2.199999999999979750 ) ) ;
#284014 = CYLINDRICAL_SURFACE ( 'NONE', #173842, 2.552699999999990865 ) ;
#284015 = DIRECTION ( 'NONE',  ( 0.000000000000000000, 0.000000000000000000, 1.000000000000000000 ) ) ;
#284016 = SURFACE_STYLE_USAGE ( .BOTH. , #157783 ) ;
#284017 = ORIENTED_EDGE ( 'NONE', *, *, #143498, .T. ) ;
#284018 = DIRECTION ( 'NONE',  ( 0.000000000000000000, 0.000000000000000000, 1.000000000000000000 ) ) ;
#284019 =( GEOMETRIC_REPRESENTATION_CONTEXT ( 3 ) GLOBAL_UNCERTAINTY_ASSIGNED_CONTEXT ( ( #300225 ) ) GLOBAL_UNIT_ASSIGNED_CONTEXT ( ( #299125, #327717, #300821 ) ) REPRESENTATION_CONTEXT ( 'NONE', 'WORKASPACE' ) );
#284020 = ORIENTED_EDGE ( 'NONE', *, *, #159943, .T. ) ;
#284021 = UNCERTAINTY_MEASURE_WITH_UNIT (LENGTH_MEASURE( 1.000000000000000082E-05 ), #260288, 'distance_accuracy_value', 'NONE');
#284022 = LINE ( 'NONE', #233445, #45657 ) ;
#284023 = CARTESIAN_POINT ( 'NONE',  ( 264.1999999999999886, 6.000000000000000000, -597.8999999849999085 ) ) ;
#284024 = FACE_OUTER_BOUND ( 'NONE', #9122, .T. ) ;
#284025 =( NAMED_UNIT ( * ) SI_UNIT ( $, .STERADIAN. ) SOLID_ANGLE_UNIT ( ) );
#284026 = DIRECTION ( 'NONE',  ( 1.000000000000000000, 0.000000000000000000, 0.000000000000000000 ) ) ;
#284027 = DIRECTION ( 'NONE',  ( 0.000000000000000000, 0.000000000000000000, 1.000000000000000000 ) ) ;
#284028 = EDGE_CURVE ( 'NONE', #155899, #248648, #50880, .T. ) ;
#284029 = DIRECTION ( 'NONE',  ( -0.000000000000000000, 1.000000000000000000, -0.000000000000000000 ) ) ;
#284030 = AXIS2_PLACEMENT_3D ( 'NONE', #152972, #255448, #250488 ) ;
#284031 = SURFACE_STYLE_FILL_AREA ( #260349 ) ;
#284032 = SURFACE_STYLE_USAGE ( .BOTH. , #78849 ) ;
#284035 = EDGE_CURVE ( 'NONE', #246183, #92597, #83316, .T. ) ;
#284034 = AXIS2_PLACEMENT_3D ( 'NONE', #19439, #90201, #195934 ) ;
#284033 = CIRCLE ( 'NONE', #208762, 2.552699999999963332 ) ;
#284037 = ADVANCED_FACE ( 'NONE', ( #318252 ), #93866, .F. ) ;
#284036 =( GEOMETRIC_REPRESENTATION_CONTEXT ( 3 ) GLOBAL_UNCERTAINTY_ASSIGNED_CONTEXT ( ( #141986 ) ) GLOBAL_UNIT_ASSIGNED_CONTEXT ( ( #14096, #271362, #323549 ) ) REPRESENTATION_CONTEXT ( 'NONE', 'WORKASPACE' ) );
#284038 = MECHANICAL_DESIGN_GEOMETRIC_PRESENTATION_REPRESENTATION (  '', ( #246102 ), #144201 ) ;
#284039 = SURFACE_SIDE_STYLE ('',( #260354 ) ) ;
#284041 = EDGE_LOOP ( 'NONE', ( #233607, #230550, #297693, #201420 ) ) ;
#284040 = DIRECTION ( 'NONE',  ( 0.000000000000000000, 0.000000000000000000, 1.000000000000000000 ) ) ;
#284042 = ORIENTED_EDGE ( 'NONE', *, *, #132399, .F. ) ;
#284043 = ORIENTED_EDGE ( 'NONE', *, *, #45987, .T. ) ;
#284044 = FACE_OUTER_BOUND ( 'NONE', #268316, .T. ) ;
#284045 = DIRECTION ( 'NONE',  ( 0.000000000000000000, 0.000000000000000000, 1.000000000000000000 ) ) ;
#284046 = CARTESIAN_POINT ( 'NONE',  ( 950.0000000000000000, 6.000000000000000000, -419.1526999999999248 ) ) ;
#284048 = ORIENTED_EDGE ( 'NONE', *, *, #117459, .F. ) ;
#284047 = VECTOR ( 'NONE', #245476, 1000.000000000000000 ) ;
#284049 = DIRECTION ( 'NONE',  ( 0.000000000000000000, 0.000000000000000000, 1.000000000000000000 ) ) ;
#284050 = CIRCLE ( 'NONE', #123038, 2.552699999999990865 ) ;
#284051 = EDGE_LOOP ( 'NONE', ( #327299, #11154 ) ) ;
#284052 = CIRCLE ( 'NONE', #165869, 0.2500000000000002220 ) ;
#284053 = VECTOR ( 'NONE', #132252, 1000.000000000000000 ) ;
#284054 = MECHANICAL_DESIGN_GEOMETRIC_PRESENTATION_REPRESENTATION (  '', ( #155290 ), #63873 ) ;
#284056 = ORIENTED_EDGE ( 'NONE', *, *, #201414, .F. ) ;
#284055 = CARTESIAN_POINT ( 'NONE',  ( 1000.799999999999955, 6.000000000000000000, -362.3000000149999096 ) ) ;
#284057 = COLOUR_RGB ( '',0.2509803921568627416, 0.2509803921568627416, 0.2509803921568627416 ) ;
#284058 = ADVANCED_FACE ( 'NONE', ( #250640 ), #69259, .F. ) ;
#284059 = EDGE_LOOP ( 'NONE', ( #217730, #228430, #170453, #283126 ) ) ;
#284060 = FACE_OUTER_BOUND ( 'NONE', #19491, .T. ) ;
#284061 = EDGE_LOOP ( 'NONE', ( #295371, #226349, #20951, #475, #280109, #276010, #16720, #22413, #331816, #10442, #331827, #151495, #233416, #24615, #291462, #265823, #167760, #267209, #254522, #55752, #330304, #285766, #82060, #261109, #70064, #165645, #217946, #138793, #306139, #302909, #223009, #292257, #1089, #171430, #238294, #237092, #137749, #265345, #220797, #69818, #194208, #93426, #277534, #98259, #217731, #185365, #104925, #20891, #55584, #235506, #9678, #22256, #312296, #202919, #83940, #126104, #236790, #214076, #177066, #271383, #287451, #298556, #104391 ) ) ;
#284062 = ADVANCED_FACE ( 'NONE', ( #171780 ), #166836, .T. ) ;
#284063 = CIRCLE ( 'NONE', #187417, 2.552699999999963332 ) ;
#284064 = DIRECTION ( 'NONE',  ( 8.659560562354861368E-17, 0.7071067811865533459, -0.7071067811865416886 ) ) ;
#284065 = EDGE_CURVE ( 'NONE', #272037, #260081, #102773, .T. ) ;
#284066 = AXIS2_PLACEMENT_3D ( 'NONE', #169638, #176301, #223357 ) ;
#284068 = ORIENTED_EDGE ( 'NONE', *, *, #163467, .T. ) ;
#284067 = CARTESIAN_POINT ( 'NONE',  ( 19.19999999999999574, -0.1800000000002910383, -12.19964286625319083 ) ) ;
#284069 = CARTESIAN_POINT ( 'NONE',  ( 1194.700000000000045, -15.75000000000004263, -13.50000000000006750 ) ) ;
#284071 = EDGE_CURVE ( 'NONE', #325557, #136067, #25383, .T. ) ;
#284070 = STYLED_ITEM ( 'NONE', ( #322988 ), #10620 ) ;
#284072 = EDGE_CURVE ( 'NONE', #266440, #147096, #254731, .T. ) ;
#284073 = ORIENTED_EDGE ( 'NONE', *, *, #224985, .T. ) ;
#284074 = UNCERTAINTY_MEASURE_WITH_UNIT (LENGTH_MEASURE( 1.000000000000000082E-05 ), #8637, 'distance_accuracy_value', 'NONE');
#284075 = SURFACE_STYLE_USAGE ( .BOTH. , #157828 ) ;
#284076 = UNCERTAINTY_MEASURE_WITH_UNIT (LENGTH_MEASURE( 1.000000000000000082E-05 ), #58577, 'distance_accuracy_value', 'NONE');
#284078 = CIRCLE ( 'NONE', #58393, 2.552699999999963332 ) ;
#284077 =( LENGTH_UNIT ( ) NAMED_UNIT ( * ) SI_UNIT ( .MILLI., .METRE. ) );
#284080 = SURFACE_STYLE_USAGE ( .BOTH. , #260392 ) ;
#284079 =( NAMED_UNIT ( * ) PLANE_ANGLE_UNIT ( ) SI_UNIT ( $, .RADIAN. ) );
#284081 = CARTESIAN_POINT ( 'NONE',  ( 61.00000000000000000, 5.052700015000001876, -190.5526999999999589 ) ) ;
#284083 = AXIS2_PLACEMENT_3D ( 'NONE', #288830, #9559, #187783 ) ;
#284082 = UNCERTAINTY_MEASURE_WITH_UNIT (LENGTH_MEASURE( 1.000000000000000082E-05 ), #43989, 'distance_accuracy_value', 'NONE');
#284084 = ORIENTED_EDGE ( 'NONE', *, *, #31874, .F. ) ;
#284085 = COLOUR_RGB ( '',0.7529411764705882248, 0.7529411764705882248, 0.7529411764705882248 ) ;
#284086 = MECHANICAL_DESIGN_GEOMETRIC_PRESENTATION_REPRESENTATION (  '', ( #170429 ), #331562 ) ;
#284087 = SURFACE_STYLE_USAGE ( .BOTH. , #211533 ) ;
#284088 = DIRECTION ( 'NONE',  ( 0.000000000000000000, 0.000000000000000000, 1.000000000000000000 ) ) ;
#284090 = SURFACE_STYLE_USAGE ( .BOTH. , #285756 ) ;
#284089 =( LENGTH_UNIT ( ) NAMED_UNIT ( * ) SI_UNIT ( .MILLI., .METRE. ) );
#284091 = PRESENTATION_STYLE_ASSIGNMENT (( #179798 ) ) ;
#284092 = SURFACE_STYLE_FILL_AREA ( #132660 ) ;
#284094 = DIRECTION ( 'NONE',  ( -0.000000000000000000, 1.000000000000000000, -0.000000000000000000 ) ) ;
#284093 = AXIS2_PLACEMENT_3D ( 'NONE', #107112, #261660, #160763 ) ;
#284096 = AXIS2_PLACEMENT_3D ( 'NONE', #4572, #80266, #157538 ) ;
#284095 = CARTESIAN_POINT ( 'NONE',  ( 137.1999999999999886, 6.000000000000000000, -314.9999999999999432 ) ) ;
#284097 = SURFACE_SIDE_STYLE ('',( #105838 ) ) ;
#284098 = EDGE_CURVE ( 'NONE', #145176, #187289, #230451, .T. ) ;
#284100 = EDGE_LOOP ( 'NONE', ( #202669, #298781 ) ) ;
#284099 = EDGE_CURVE ( 'NONE', #138099, #332272, #158608, .T. ) ;
#284102 = EDGE_LOOP ( 'NONE', ( #76732, #153485, #47834, #215554 ) ) ;
#284101 =( LENGTH_UNIT ( ) NAMED_UNIT ( * ) SI_UNIT ( .MILLI., .METRE. ) );
#284103 = ORIENTED_EDGE ( 'NONE', *, *, #313651, .T. ) ;
#284105 = DIRECTION ( 'NONE',  ( -0.000000000000000000, 1.000000000000000000, -0.000000000000000000 ) ) ;
#284104 = LINE ( 'NONE', #131026, #175884 ) ;
#284106 = CARTESIAN_POINT ( 'NONE',  ( 416.5999999999999659, 6.000000000000000000, -111.7999999999999972 ) ) ;
#284107 = FACE_OUTER_BOUND ( 'NONE', #198159, .T. ) ;
#284108 = VECTOR ( 'NONE', #223196, 1000.000000000000000 ) ;
#284109 = CARTESIAN_POINT ( 'NONE',  ( 1051.599999999999909, 5.052700015000001876, -668.0472999999999502 ) ) ;
#284110 = SURFACE_STYLE_USAGE ( .BOTH. , #209938 ) ;
#284111 = ORIENTED_EDGE ( 'NONE', *, *, #326314, .F. ) ;
#284112 = PRESENTATION_LAYER_ASSIGNMENT (  '', '', ( #300171 ) ) ;
#284113 = ORIENTED_EDGE ( 'NONE', *, *, #97460, .T. ) ;
#284114 = VERTEX_POINT ( 'NONE', #252326 ) ;
#284115 = AXIS2_PLACEMENT_3D ( 'NONE', #156470, #80873, #109461 ) ;
#284116 = UNCERTAINTY_MEASURE_WITH_UNIT (LENGTH_MEASURE( 1.000000000000000082E-05 ), #15954, 'distance_accuracy_value', 'NONE');
#284117 = ORIENTED_EDGE ( 'NONE', *, *, #311629, .F. ) ;
#284119 = VERTEX_POINT ( 'NONE', #178426 ) ;
#284118 = CARTESIAN_POINT ( 'NONE',  ( 1178.599999999999909, 6.000000000000000000, -365.7999999999999545 ) ) ;
#284120 = DIRECTION ( 'NONE',  ( -0.000000000000000000, 1.000000000000000000, -0.000000000000000000 ) ) ;
#284121 = VERTEX_POINT ( 'NONE', #277718 ) ;
#284122 = FILL_AREA_STYLE_COLOUR ( '', #99942 ) ;
#284123 = LINE ( 'NONE', #233548, #144228 ) ;
#284124 = AXIS2_PLACEMENT_3D ( 'NONE', #65843, #7123, #190265 ) ;
#284125 = CIRCLE ( 'NONE', #74782, 2.552700000000074354 ) ;
#284126 = SURFACE_STYLE_FILL_AREA ( #6559 ) ;
#284127 = SURFACE_SIDE_STYLE ('',( #181490 ) ) ;
#284128 = LINE ( 'NONE', #315979, #244796 ) ;
#284129 = EDGE_CURVE ( 'NONE', #300688, #294, #306316, .T. ) ;
#284130 = VECTOR ( 'NONE', #175885, 1000.000000000000000 ) ;
#284131 = MECHANICAL_DESIGN_GEOMETRIC_PRESENTATION_REPRESENTATION (  '', ( #182016 ), #80058 ) ;
#284132 = CARTESIAN_POINT ( 'NONE',  ( 213.3999999999999773, 6.000000000000000000, -213.3999999999999773 ) ) ;
#284133 = FILL_AREA_STYLE ('',( #235204 ) ) ;
#284134 = DIRECTION ( 'NONE',  ( -0.000000000000000000, 1.000000000000000000, -0.000000000000000000 ) ) ;
#284136 = CONICAL_SURFACE ( 'NONE', #138292, 5.553780125280960434, 1.544616388014988129 ) ;
#284135 =( LENGTH_UNIT ( ) NAMED_UNIT ( * ) SI_UNIT ( .MILLI., .METRE. ) );
#284137 = SURFACE_STYLE_FILL_AREA ( #104175 ) ;
#284138 = DIRECTION ( 'NONE',  ( 0.000000000000000000, 0.000000000000000000, 1.000000000000000000 ) ) ;
#284139 = CARTESIAN_POINT ( 'NONE',  ( 340.3999999999999773, 6.000000000000000000, -693.4473000000000411 ) ) ;
#284141 = EDGE_CURVE ( 'NONE', #252616, #319758, #50625, .T. ) ;
#284140 = CIRCLE ( 'NONE', #90897, 2.552699999999963332 ) ;
#284142 = EDGE_CURVE ( 'NONE', #224528, #24909, #51116, .T. ) ;
#284143 = ADVANCED_FACE ( 'NONE', ( #257308 ), #77529, .F. ) ;
#284144 = CARTESIAN_POINT ( 'NONE',  ( 162.5999999999999659, -5.204170427930421283E-15, -162.5999999999999659 ) ) ;
#284145 = STYLED_ITEM ( 'NONE', ( #84652 ), #150422 ) ;
#284146 = DIRECTION ( 'NONE',  ( -0.000000000000000000, 1.000000000000000000, -0.000000000000000000 ) ) ;
#284147 = CARTESIAN_POINT ( 'NONE',  ( 467.3999999999999773, 5.052700015000001876, -467.3999999999999773 ) ) ;
#284149 = LINE ( 'NONE', #156249, #59198 ) ;
#284148 = DIRECTION ( 'NONE',  ( -0.000000000000000000, 1.000000000000000000, -0.000000000000000000 ) ) ;
#284150 = SURFACE_SIDE_STYLE ('',( #159587 ) ) ;
#284151 = FACE_OUTER_BOUND ( 'NONE', #236888, .T. ) ;
#284153 = ORIENTED_EDGE ( 'NONE', *, *, #82298, .T. ) ;
#284152 = LINE ( 'NONE', #53705, #320735 ) ;
#284155 = DIRECTION ( 'NONE',  ( -0.000000000000000000, 1.000000000000000000, -0.000000000000000000 ) ) ;
#284154 = VECTOR ( 'NONE', #245103, 1000.000000000000000 ) ;
#284156 = VERTEX_POINT ( 'NONE', #74217 ) ;
#284157 = EDGE_CURVE ( 'NONE', #95311, #136474, #29783, .T. ) ;
#284158 = DIRECTION ( 'NONE',  ( 0.000000000000000000, 0.000000000000000000, 1.000000000000000000 ) ) ;
#284159 = EDGE_LOOP ( 'NONE', ( #14090, #302191, #209763, #149469 ) ) ;
#284160 = VERTEX_POINT ( 'NONE', #92151 ) ;
#284161 =( GEOMETRIC_REPRESENTATION_CONTEXT ( 3 ) GLOBAL_UNCERTAINTY_ASSIGNED_CONTEXT ( ( #284478 ) ) GLOBAL_UNIT_ASSIGNED_CONTEXT ( ( #245820, #165316, #42568 ) ) REPRESENTATION_CONTEXT ( 'NONE', 'WORKASPACE' ) );
#284162 = CIRCLE ( 'NONE', #294664, 3.499999984999946356 ) ;
#284163 = CARTESIAN_POINT ( 'NONE',  ( 772.2000000000000455, 6.000000000000000000, -619.7999999999999545 ) ) ;
#284164 = VERTEX_POINT ( 'NONE', #109804 ) ;
#284165 = ORIENTED_EDGE ( 'NONE', *, *, #87403, .T. ) ;
#284167 = ORIENTED_EDGE ( 'NONE', *, *, #18297, .F. ) ;
#284166 = CARTESIAN_POINT ( 'NONE',  ( 1178.600000000000136, -16.00000000000000355, -139.7526999999999475 ) ) ;
#284168 = LINE ( 'NONE', #55374, #202731 ) ;
#284169 = VERTEX_POINT ( 'NONE', #266052 ) ;
#284170 = FACE_BOUND ( 'NONE', #174969, .T. ) ;
#284171 = EDGE_CURVE ( 'NONE', #121881, #198541, #204353, .T. ) ;
#284173 =( NAMED_UNIT ( * ) SI_UNIT ( $, .STERADIAN. ) SOLID_ANGLE_UNIT ( ) );
#284172 =( NAMED_UNIT ( * ) PLANE_ANGLE_UNIT ( ) SI_UNIT ( $, .RADIAN. ) );
#284174 = AXIS2_PLACEMENT_3D ( 'NONE', #28022, #6061, #130581 ) ;
#284175 = COLOUR_RGB ( '',0.2509803921568627416, 0.2509803921568627416, 0.2509803921568627416 ) ;
#284176 = ADVANCED_FACE ( 'NONE', ( #307079 ), #188635, .F. ) ;
#284177 = MECHANICAL_DESIGN_GEOMETRIC_PRESENTATION_REPRESENTATION (  '', ( #112343 ), #47728 ) ;
#284178 = COLOUR_RGB ( '',0.2509803921568627416, 0.2509803921568627416, 0.2509803921568627416 ) ;
#284179 = DIRECTION ( 'NONE',  ( 0.000000000000000000, 0.000000000000000000, 1.000000000000000000 ) ) ;
#284180 = STYLED_ITEM ( 'NONE', ( #219540 ), #164217 ) ;
#284181 = AXIS2_PLACEMENT_3D ( 'NONE', #174413, #65221, #324224 ) ;
#284182 = EDGE_CURVE ( 'NONE', #10301, #191839, #110228, .T. ) ;
#284183 = SURFACE_SIDE_STYLE ('',( #48826 ) ) ;
#284184 = MECHANICAL_DESIGN_GEOMETRIC_PRESENTATION_REPRESENTATION (  '', ( #273300 ), #107066 ) ;
#284186 = SURFACE_STYLE_USAGE ( .BOTH. , #183170 ) ;
#284185 = CIRCLE ( 'NONE', #321896, 2.552699999999963332 ) ;
#284187 = CARTESIAN_POINT ( 'NONE',  ( 797.6000000000000227, 6.000000000000000000, -337.8473000000000184 ) ) ;
#284188 = CYLINDRICAL_SURFACE ( 'NONE', #100886, 2.552700000000018843 ) ;
#284189 = EDGE_CURVE ( 'NONE', #55373, #91600, #303732, .T. ) ;
#284190 = ORIENTED_EDGE ( 'NONE', *, *, #263428, .F. ) ;
#284191 = DIRECTION ( 'NONE',  ( -0.000000000000000000, 1.000000000000000000, -0.000000000000000000 ) ) ;
#284192 = FILL_AREA_STYLE_COLOUR ( '', #47198 ) ;
#284193 = ORIENTED_EDGE ( 'NONE', *, *, #45279, .T. ) ;
#284195 = CIRCLE ( 'NONE', #69331, 2.552699999999963332 ) ;
#284194 =( NAMED_UNIT ( * ) SI_UNIT ( $, .STERADIAN. ) SOLID_ANGLE_UNIT ( ) );
#284198 = DIRECTION ( 'NONE',  ( 0.000000000000000000, 0.000000000000000000, 1.000000000000000000 ) ) ;
#284197 = MECHANICAL_DESIGN_GEOMETRIC_PRESENTATION_REPRESENTATION (  '', ( #5005 ), #10201 ) ;
#284196 = LINE ( 'NONE', #1618, #225250 ) ;
#284199 = STYLED_ITEM ( 'NONE', ( #166741 ), #273318 ) ;
#284201 = STYLED_ITEM ( 'NONE', ( #61595 ), #163406 ) ;
#284200 = SURFACE_SIDE_STYLE ('',( #316064 ) ) ;
#284202 = CARTESIAN_POINT ( 'NONE',  ( 1153.200000000000045, 5.052700015000001876, -314.9999999999999432 ) ) ;
#284203 = DIRECTION ( 'NONE',  ( -0.000000000000000000, 1.000000000000000000, -0.000000000000000000 ) ) ;
#284204 = LINE ( 'NONE', #184815, #94931 ) ;
#284205 =( GEOMETRIC_REPRESENTATION_CONTEXT ( 3 ) GLOBAL_UNCERTAINTY_ASSIGNED_CONTEXT ( ( #273162 ) ) GLOBAL_UNIT_ASSIGNED_CONTEXT ( ( #258148, #110251, #108597 ) ) REPRESENTATION_CONTEXT ( 'NONE', 'WORKASPACE' ) );
#284206 = DIRECTION ( 'NONE',  ( 0.000000000000000000, 0.000000000000000000, 1.000000000000000000 ) ) ;
#284208 = ORIENTED_EDGE ( 'NONE', *, *, #134792, .T. ) ;
#284207 = CARTESIAN_POINT ( 'NONE',  ( 2.049999999999912781, -16.00000000000000355, -754.9500000000002728 ) ) ;
#284209 = CARTESIAN_POINT ( 'NONE',  ( 924.6000000000000227, 6.000000000000000000, -645.2000000000000455 ) ) ;
#284210 = DIRECTION ( 'NONE',  ( 0.000000000000000000, 0.000000000000000000, 1.000000000000000000 ) ) ;
#284211 = PRESENTATION_LAYER_ASSIGNMENT (  '', '', ( #31625 ) ) ;
#284212 = PRESENTATION_LAYER_ASSIGNMENT (  '', '', ( #310838 ) ) ;
#284213 = SURFACE_SIDE_STYLE ('',( #1635 ) ) ;
#284214 = ORIENTED_EDGE ( 'NONE', *, *, #19298, .F. ) ;
#284215 = DIRECTION ( 'NONE',  ( 0.000000000000000000, 0.000000000000000000, 1.000000000000000000 ) ) ;
#284217 = ORIENTED_EDGE ( 'NONE', *, *, #128139, .F. ) ;
#284216 = CIRCLE ( 'NONE', #230302, 2.552699999999963332 ) ;
#284219 = ORIENTED_EDGE ( 'NONE', *, *, #129988, .F. ) ;
#284218 = PRESENTATION_STYLE_ASSIGNMENT (( #307779 ) ) ;
#284220 = CARTESIAN_POINT ( 'NONE',  ( 1127.799999999999955, -5.204170427930421283E-15, -337.8472999999999047 ) ) ;
#284221 = FACE_BOUND ( 'NONE', #100195, .T. ) ;
#284222 = MECHANICAL_DESIGN_GEOMETRIC_PRESENTATION_REPRESENTATION (  '', ( #305843 ), #69595 ) ;
#284223 = COLOUR_RGB ( '',0.2509803921568627416, 0.2509803921568627416, 0.2509803921568627416 ) ;
#284224 = COLOUR_RGB ( '',0.2509803921568627416, 0.2509803921568627416, 0.2509803921568627416 ) ;
#284225 =( GEOMETRIC_REPRESENTATION_CONTEXT ( 3 ) GLOBAL_UNCERTAINTY_ASSIGNED_CONTEXT ( ( #275803 ) ) GLOBAL_UNIT_ASSIGNED_CONTEXT ( ( #39520, #242813, #142073 ) ) REPRESENTATION_CONTEXT ( 'NONE', 'WORKASPACE' ) );
#284226 = EDGE_CURVE ( 'NONE', #101912, #181079, #314468, .T. ) ;
#284227 = FACE_OUTER_BOUND ( 'NONE', #250290, .T. ) ;
#284228 = CARTESIAN_POINT ( 'NONE',  ( 314.9999999999999432, 6.000000000000000000, -416.5999999999999659 ) ) ;
#284229 = LINE ( 'NONE', #287555, #726 ) ;
#284230 = PRESENTATION_LAYER_ASSIGNMENT (  '', '', ( #42493 ) ) ;
#284231 = CARTESIAN_POINT ( 'NONE',  ( 924.6000000000000227, -5.204170427930421283E-15, -642.6473000000000866 ) ) ;
#284232 =( NAMED_UNIT ( * ) SI_UNIT ( $, .STERADIAN. ) SOLID_ANGLE_UNIT ( ) );
#284233 = CARTESIAN_POINT ( 'NONE',  ( 1178.599999999999909, -5.204170427930421283E-15, -670.6000000000000227 ) ) ;
#284235 = COLOUR_RGB ( '',0.2509803921568627416, 0.2509803921568627416, 0.2509803921568627416 ) ;
#284234 = STYLED_ITEM ( 'NONE', ( #66742 ), #256165 ) ;
#284236 = PRESENTATION_LAYER_ASSIGNMENT (  '', '', ( #225088 ) ) ;
#284237 = AXIS2_PLACEMENT_3D ( 'NONE', #78537, #103756, #287054 ) ;
#284238 = ORIENTED_EDGE ( 'NONE', *, *, #259700, .F. ) ;
#284240 = CIRCLE ( 'NONE', #128441, 1.962504888571414696 ) ;
#284239 = DIRECTION ( 'NONE',  ( 0.000000000000000000, 0.000000000000000000, 1.000000000000000000 ) ) ;
#284241 = AXIS2_PLACEMENT_3D ( 'NONE', #82916, #286447, #205600 ) ;
#284242 = CARTESIAN_POINT ( 'NONE',  ( -2.249999999999974243, -17.64644660940650667, -737.4999999999997726 ) ) ;
#284243 = AXIS2_PLACEMENT_3D ( 'NONE', #280661, #151125, #129288 ) ;
#284244 = ORIENTED_EDGE ( 'NONE', *, *, #68315, .F. ) ;
#284245 = DIRECTION ( 'NONE',  ( -0.4938104068671917979, -0.7070798033230961677, 0.5061515917215221316 ) ) ;
#284246 = EDGE_CURVE ( 'NONE', #49279, #110231, #142533, .T. ) ;
#284248 = VERTEX_POINT ( 'NONE', #51396 ) ;
#284247 = FILL_AREA_STYLE ('',( #210066 ) ) ;
#284249 = SURFACE_SIDE_STYLE ('',( #314422 ) ) ;
#284251 = DIRECTION ( 'NONE',  ( 0.000000000000000000, 0.000000000000000000, 1.000000000000000000 ) ) ;
#284250 = AXIS2_PLACEMENT_3D ( 'NONE', #205848, #2431, #49648 ) ;
#284252 = FACE_OUTER_BOUND ( 'NONE', #132836, .T. ) ;
#284253 = CARTESIAN_POINT ( 'NONE',  ( 696.0000000000000000, 8.673617379884035472E-16, -378.5000000000000000 ) ) ;
#284254 = CARTESIAN_POINT ( 'NONE',  ( 264.1999999999999886, 6.000000000000000000, -518.2000000000000455 ) ) ;
#284255 = FACE_OUTER_BOUND ( 'NONE', #323564, .T. ) ;
#284256 = PRESENTATION_STYLE_ASSIGNMENT (( #231989 ) ) ;
#284257 = CARTESIAN_POINT ( 'NONE',  ( 1210.700000000000273, -16.00000000000000355, -0.2500000000004720668 ) ) ;
#284259 = FILL_AREA_STYLE ('',( #28632 ) ) ;
#284258 = CARTESIAN_POINT ( 'NONE',  ( 1194.750000000000000, -1.880000000000103810, -744.5503571337466155 ) ) ;
#284260 = DIRECTION ( 'NONE',  ( -0.000000000000000000, 1.000000000000000000, -0.000000000000000000 ) ) ;
#284262 = FILL_AREA_STYLE ('',( #101021 ) ) ;
#284261 = VECTOR ( 'NONE', #287457, 1000.000000000000114 ) ;
#284263 =( NAMED_UNIT ( * ) SI_UNIT ( $, .STERADIAN. ) SOLID_ANGLE_UNIT ( ) );
#284264 = LINE ( 'NONE', #53805, #62612 ) ;
#284265 = SURFACE_STYLE_FILL_AREA ( #304575 ) ;
#284267 = CIRCLE ( 'NONE', #74932, 2.552700000000074354 ) ;
#284266 = SURFACE_STYLE_USAGE ( .BOTH. , #57125 ) ;
#284268 = MECHANICAL_DESIGN_GEOMETRIC_PRESENTATION_REPRESENTATION (  '', ( #96307 ), #182164 ) ;
#284269 = ORIENTED_EDGE ( 'NONE', *, *, #233978, .T. ) ;
#284270 = CARTESIAN_POINT ( 'NONE',  ( 0.2499999999996172506, -12.50736917123069425, -751.7051420600281517 ) ) ;
#284271 = DIRECTION ( 'NONE',  ( 0.000000000000000000, -1.000000000000000000, 0.000000000000000000 ) ) ;
#284273 = AXIS2_PLACEMENT_3D ( 'NONE', #190625, #88145, #268013 ) ;
#284272 = AXIS2_PLACEMENT_3D ( 'NONE', #163286, #67360, #169885 ) ;
#284274 = VECTOR ( 'NONE', #72909, 1000.000000000000000 ) ;
#284275 = VERTEX_POINT ( 'NONE', #8784 ) ;
#284276 = COLOUR_RGB ( '',0.2509803921568627416, 0.2509803921568627416, 0.2509803921568627416 ) ;
#284277 = ADVANCED_FACE ( 'NONE', ( #111497 ), #330633, .F. ) ;
#284278 = EDGE_CURVE ( 'NONE', #166876, #237235, #44000, .T. ) ;
#284279 = VERTEX_POINT ( 'NONE', #193607 ) ;
#284280 = ORIENTED_EDGE ( 'NONE', *, *, #122291, .T. ) ;
#284281 = LINE ( 'NONE', #210100, #53437 ) ;
#284282 = DIRECTION ( 'NONE',  ( -0.000000000000000000, -1.000000000000000000, -0.000000000000000000 ) ) ;
#284283 =( GEOMETRIC_REPRESENTATION_CONTEXT ( 3 ) GLOBAL_UNCERTAINTY_ASSIGNED_CONTEXT ( ( #228054 ) ) GLOBAL_UNIT_ASSIGNED_CONTEXT ( ( #310116, #158692, #35841 ) ) REPRESENTATION_CONTEXT ( 'NONE', 'WORKASPACE' ) );
#284285 = SURFACE_STYLE_USAGE ( .BOTH. , #80776 ) ;
#284284 = AXIS2_PLACEMENT_3D ( 'NONE', #66798, #70151, #114057 ) ;
#284286 = LINE ( 'NONE', #183266, #19494 ) ;
#284287 = DIRECTION ( 'NONE',  ( -0.000000000000000000, 1.000000000000000000, -0.000000000000000000 ) ) ;
#284288 = COLOUR_RGB ( '',0.2509803921568627416, 0.2509803921568627416, 0.2509803921568627416 ) ;
#284290 = VERTEX_POINT ( 'NONE', #299614 ) ;
#284289 =( NAMED_UNIT ( * ) PLANE_ANGLE_UNIT ( ) SI_UNIT ( $, .RADIAN. ) );
#284291 = VECTOR ( 'NONE', #63430, 1000.000000000000000 ) ;
#284293 = COLOUR_RGB ( '',0.2509803921568627416, 0.2509803921568627416, 0.2509803921568627416 ) ;
#284292 = DIRECTION ( 'NONE',  ( 0.000000000000000000, 0.7071067811865482389, 0.7071067811865469066 ) ) ;
#284294 = CONICAL_SURFACE ( 'NONE', #133688, 3.499999985000057379, 0.7853981633974400633 ) ;
#284295 = PRESENTATION_STYLE_ASSIGNMENT (( #109370 ) ) ;
#284296 = CIRCLE ( 'NONE', #139229, 3.499999984999946356 ) ;
#284297 = DIRECTION ( 'NONE',  ( 0.000000000000000000, 0.000000000000000000, 1.000000000000000000 ) ) ;
#284298 = FACE_OUTER_BOUND ( 'NONE', #37413, .T. ) ;
#284299 = FILL_AREA_STYLE_COLOUR ( '', #112247 ) ;
#284300 = CYLINDRICAL_SURFACE ( 'NONE', #92568, 2.552699999999963332 ) ;
#284301 = DIRECTION ( 'NONE',  ( 0.000000000000000000, 0.000000000000000000, 1.000000000000000000 ) ) ;
#284302 = EDGE_CURVE ( 'NONE', #138173, #161454, #267715, .T. ) ;
#284303 = VERTEX_POINT ( 'NONE', #190292 ) ;
#284305 = CARTESIAN_POINT ( 'NONE',  ( 569.0000000000000000, 5.052700015000001876, -58.44730000000003400 ) ) ;
#284304 = FILL_AREA_STYLE_COLOUR ( '', #185044 ) ;
#284306 = EDGE_CURVE ( 'NONE', #143062, #223929, #292935, .T. ) ;
#284307 = ORIENTED_EDGE ( 'NONE', *, *, #37648, .F. ) ;
#284308 = ORIENTED_EDGE ( 'NONE', *, *, #222963, .T. ) ;
#284310 = AXIS2_PLACEMENT_3D ( 'NONE', #224873, #327565, #75257 ) ;
#284309 = LINE ( 'NONE', #30304, #263189 ) ;
#284311 = ORIENTED_EDGE ( 'NONE', *, *, #11070, .F. ) ;
#284313 = ORIENTED_EDGE ( 'NONE', *, *, #183570, .F. ) ;
#284312 = LINE ( 'NONE', #101075, #321823 ) ;
#284314 = CARTESIAN_POINT ( 'NONE',  ( 162.5999999999999659, 6.000000000000000000, -441.9999999999999432 ) ) ;
#284315 = FILL_AREA_STYLE ('',( #260629 ) ) ;
#284316 = VERTEX_POINT ( 'NONE', #274319 ) ;
#284317 = LINE ( 'NONE', #285978, #323255 ) ;
#284318 = VERTEX_POINT ( 'NONE', #217142 ) ;
#284319 = CYLINDRICAL_SURFACE ( 'NONE', #319196, 2.552700000000074354 ) ;
#284320 = DIRECTION ( 'NONE',  ( 1.000000000000000000, 0.000000000000000000, 0.000000000000000000 ) ) ;
#284321 = DIRECTION ( 'NONE',  ( -0.000000000000000000, -1.000000000000000000, -0.000000000000000000 ) ) ;
#284322 = DIRECTION ( 'NONE',  ( 0.000000000000000000, 0.000000000000000000, 1.000000000000000000 ) ) ;
#284323 = LINE ( 'NONE', #137, #132860 ) ;
#284324 = STYLED_ITEM ( 'NONE', ( #25254 ), #266400 ) ;
#284325 =( NAMED_UNIT ( * ) PLANE_ANGLE_UNIT ( ) SI_UNIT ( $, .RADIAN. ) );
#284326 = EDGE_CURVE ( 'NONE', #241507, #64733, #37334, .T. ) ;
#284327 = CARTESIAN_POINT ( 'NONE',  ( 441.9999999999999432, -5.204170427930421283E-15, -566.4473000000000411 ) ) ;
#284328 =( NAMED_UNIT ( * ) SI_UNIT ( $, .STERADIAN. ) SOLID_ANGLE_UNIT ( ) );
#284329 =( LENGTH_UNIT ( ) NAMED_UNIT ( * ) SI_UNIT ( .MILLI., .METRE. ) );
#284330 = LINE ( 'NONE', #287647, #119758 ) ;
#284331 = PRESENTATION_LAYER_ASSIGNMENT (  '', '', ( #230667 ) ) ;
#284332 = VECTOR ( 'NONE', #280065, 1000.000000000000000 ) ;
#284333 = EDGE_LOOP ( 'NONE', ( #287881, #235555, #231113, #51520 ) ) ;
#284334 = EDGE_LOOP ( 'NONE', ( #190320, #60579, #260708, #273301 ) ) ;
#284335 = EDGE_CURVE ( 'NONE', #11115, #23365, #141543, .T. ) ;
#284336 = DIRECTION ( 'NONE',  ( -0.000000000000000000, 1.000000000000000000, -0.000000000000000000 ) ) ;
#284337 = CIRCLE ( 'NONE', #225179, 2.552699999999963332 ) ;
#284339 = CARTESIAN_POINT ( 'NONE',  ( 15.52555736441418865, -18.25000000000001776, -740.6259144981612508 ) ) ;
#284338 = SURFACE_SIDE_STYLE ('',( #176778 ) ) ;
#284340 = EDGE_LOOP ( 'NONE', ( #281121, #146272, #82946 ) ) ;
#284341 = CARTESIAN_POINT ( 'NONE',  ( 1178.599999999999909, 6.000000000000000000, -365.7999999999999545 ) ) ;
#284343 = ORIENTED_EDGE ( 'NONE', *, *, #15463, .T. ) ;
#284342 = CARTESIAN_POINT ( 'NONE',  ( 518.2000000000000455, -5.204170427930421283E-15, -114.3526999999999560 ) ) ;
#284344 = SURFACE_SIDE_STYLE ('',( #181689 ) ) ;
#284345 = VERTEX_POINT ( 'NONE', #65877 ) ;
#284346 = PRESENTATION_STYLE_ASSIGNMENT (( #183334 ) ) ;
#284347 = DIRECTION ( 'NONE',  ( -0.000000000000000000, 1.000000000000000000, -0.000000000000000000 ) ) ;
#284348 = DIRECTION ( 'NONE',  ( 0.000000000000000000, 0.000000000000000000, 1.000000000000000000 ) ) ;
#284349 = DIRECTION ( 'NONE',  ( -0.5000000377637059401, 0.7071067277805989093, 0.5000000377637051630 ) ) ;
#284350 = DIRECTION ( 'NONE',  ( -0.7008825778550480390, 0.008726203243944229485, -0.7132232928306589947 ) ) ;
#284352 = COLOUR_RGB ( '',0.2509803921568627416, 0.2509803921568627416, 0.2509803921568627416 ) ;
#284351 = SURFACE_SIDE_STYLE ('',( #79167 ) ) ;
#284354 = ORIENTED_EDGE ( 'NONE', *, *, #229912, .F. ) ;
#284353 = AXIS2_PLACEMENT_3D ( 'NONE', #211900, #213582, #114534 ) ;
#284355 =( GEOMETRIC_REPRESENTATION_CONTEXT ( 3 ) GLOBAL_UNCERTAINTY_ASSIGNED_CONTEXT ( ( #150349 ) ) GLOBAL_UNIT_ASSIGNED_CONTEXT ( ( #52051, #78996, #124550 ) ) REPRESENTATION_CONTEXT ( 'NONE', 'WORKASPACE' ) );
#284356 = CARTESIAN_POINT ( 'NONE',  ( 1204.000000000000000, 6.000000000000000000, -317.5527000000000157 ) ) ;
#284358 = ORIENTED_EDGE ( 'NONE', *, *, #173276, .T. ) ;
#284357 = ADVANCED_FACE ( 'NONE', ( #166812 ), #319895, .F. ) ;
#284359 = UNCERTAINTY_MEASURE_WITH_UNIT (LENGTH_MEASURE( 1.000000000000000082E-05 ), #254213, 'distance_accuracy_value', 'NONE');
#284360 =( NAMED_UNIT ( * ) PLANE_ANGLE_UNIT ( ) SI_UNIT ( $, .RADIAN. ) );
#284361 = ORIENTED_EDGE ( 'NONE', *, *, #262807, .F. ) ;
#284362 = VECTOR ( 'NONE', #53007, 1000.000000000000000 ) ;
#284363 = DIRECTION ( 'NONE',  ( 0.000000000000000000, 0.000000000000000000, 1.000000000000000000 ) ) ;
#284364 = MECHANICAL_DESIGN_GEOMETRIC_PRESENTATION_REPRESENTATION (  '', ( #117856 ), #80303 ) ;
#284365 = LINE ( 'NONE', #5169, #274407 ) ;
#284366 = CIRCLE ( 'NONE', #10361, 3.499999985000057379 ) ;
#284367 = ORIENTED_EDGE ( 'NONE', *, *, #236104, .F. ) ;
#284369 = DIRECTION ( 'NONE',  ( 0.000000000000000000, 0.000000000000000000, 1.000000000000000000 ) ) ;
#284368 = CARTESIAN_POINT ( 'NONE',  ( 391.1999999999999886, -5.204170427930421283E-15, -187.9999999999999716 ) ) ;
#284370 = FACE_OUTER_BOUND ( 'NONE', #49657, .T. ) ;
#284371 = FILL_AREA_STYLE_COLOUR ( '', #71522 ) ;
#284372 =( LENGTH_UNIT ( ) NAMED_UNIT ( * ) SI_UNIT ( .MILLI., .METRE. ) );
#284373 = SURFACE_STYLE_FILL_AREA ( #185 ) ;
#284374 = FILL_AREA_STYLE ('',( #80872 ) ) ;
#284375 =( LENGTH_UNIT ( ) NAMED_UNIT ( * ) SI_UNIT ( .MILLI., .METRE. ) );
#284376 = MECHANICAL_DESIGN_GEOMETRIC_PRESENTATION_REPRESENTATION (  '', ( #96399 ), #107271 ) ;
#284378 = EDGE_CURVE ( 'NONE', #299849, #300269, #64230, .T. ) ;
#284377 = LINE ( 'NONE', #23739, #329431 ) ;
#284379 = CARTESIAN_POINT ( 'NONE',  ( 1077.000000000000000, 5.052700015000001876, -543.6000000000000227 ) ) ;
#284380 = SURFACE_STYLE_USAGE ( .BOTH. , #233785 ) ;
#284381 = DIRECTION ( 'NONE',  ( 0.000000000000000000, 0.000000000000000000, 1.000000000000000000 ) ) ;
#284382 = AXIS2_PLACEMENT_3D ( 'NONE', #98506, #120472, #194288 ) ;
#284383 = DIRECTION ( 'NONE',  ( 0.000000000000000000, 0.000000000000000000, 1.000000000000000000 ) ) ;
#284384 = PRESENTATION_LAYER_ASSIGNMENT (  '', '', ( #96405 ) ) ;
#284385 = CARTESIAN_POINT ( 'NONE',  ( 441.9999999999999432, 5.052700015000001876, -266.7527000000000044 ) ) ;
#284386 = SURFACE_STYLE_USAGE ( .BOTH. , #27098 ) ;
#284387 = COLOUR_RGB ( '',0.2509803921568627416, 0.2509803921568627416, 0.2509803921568627416 ) ;
#284388 = FACE_OUTER_BOUND ( 'NONE', #281043, .T. ) ;
#284389 =( LENGTH_UNIT ( ) NAMED_UNIT ( * ) SI_UNIT ( .MILLI., .METRE. ) );
#284390 = STYLED_ITEM ( 'NONE', ( #195579 ), #261571 ) ;
#284392 = CARTESIAN_POINT ( 'NONE',  ( 61.00000000000000000, 6.000000000000000000, -215.9526999999999646 ) ) ;
#284391 = CARTESIAN_POINT ( 'NONE',  ( 264.1999999999999886, 6.000000000000000000, -289.5999999999999659 ) ) ;
#284393 = ORIENTED_EDGE ( 'NONE', *, *, #72062, .F. ) ;
#284394 = LINE ( 'NONE', #104427, #159198 ) ;
#284395 = CARTESIAN_POINT ( 'NONE',  ( 1000.799999999999955, -5.204170427930421283E-15, -10.19999999999999929 ) ) ;
#284396 = EDGE_LOOP ( 'NONE', ( #187348, #162244, #275418, #276492 ) ) ;
#284398 = ORIENTED_EDGE ( 'NONE', *, *, #221367, .F. ) ;
#284397 =( NAMED_UNIT ( * ) SI_UNIT ( $, .STERADIAN. ) SOLID_ANGLE_UNIT ( ) );
#284400 = PRESENTATION_LAYER_ASSIGNMENT (  '', '', ( #209124 ) ) ;
#284399 = DIRECTION ( 'NONE',  ( 0.000000000000000000, 0.000000000000000000, 1.000000000000000000 ) ) ;
#284401 = FACE_BOUND ( 'NONE', #18561, .T. ) ;
#284402 = VERTEX_POINT ( 'NONE', #38997 ) ;
#284403 = LINE ( 'NONE', #154829, #81583 ) ;
#284404 = EDGE_LOOP ( 'NONE', ( #317970, #186105, #7420, #212551, #198639, #201947, #187392, #2576, #180806, #41622, #89635, #279606, #163581, #228540, #294700, #283919, #111468, #170590, #313967 ) ) ;
#284405 =( LENGTH_UNIT ( ) NAMED_UNIT ( * ) SI_UNIT ( .MILLI., .METRE. ) );
#284406 = PRESENTATION_LAYER_ASSIGNMENT (  '', '', ( #332607 ) ) ;
#284407 = ORIENTED_EDGE ( 'NONE', *, *, #89415, .F. ) ;
#284408 = CYLINDRICAL_SURFACE ( 'NONE', #176688, 2.552699999999963332 ) ;
#284409 = PRESENTATION_LAYER_ASSIGNMENT (  '', '', ( #182305 ) ) ;
#284410 = VERTEX_POINT ( 'NONE', #243918 ) ;
#284411 = CARTESIAN_POINT ( 'NONE',  ( 619.7999999999999545, 6.000000000000000000, -365.7999999999999545 ) ) ;
#284413 = MECHANICAL_DESIGN_GEOMETRIC_PRESENTATION_REPRESENTATION (  '', ( #273517 ), #246479 ) ;
#284412 = DIRECTION ( 'NONE',  ( 0.000000000000000000, 0.000000000000000000, 1.000000000000000000 ) ) ;
#284414 = VERTEX_POINT ( 'NONE', #13754 ) ;
#284415 = PRESENTATION_LAYER_ASSIGNMENT (  '', '', ( #80107 ) ) ;
#284416 = ADVANCED_FACE ( 'NONE', ( #116445 ), #297924, .F. ) ;
#284417 = AXIS2_PLACEMENT_3D ( 'NONE', #64395, #299787, #171934 ) ;
#284418 = EDGE_LOOP ( 'NONE', ( #47172, #117864, #135455, #206162 ) ) ;
#284419 = UNCERTAINTY_MEASURE_WITH_UNIT (LENGTH_MEASURE( 1.000000000000000082E-05 ), #172164, 'distance_accuracy_value', 'NONE');
#284421 = CARTESIAN_POINT ( 'NONE',  ( 924.6000000000000227, 6.000000000000000000, -35.60000000000000142 ) ) ;
#284420 = STYLED_ITEM ( 'NONE', ( #37635 ), #274061 ) ;
#284423 =( NAMED_UNIT ( * ) PLANE_ANGLE_UNIT ( ) SI_UNIT ( $, .RADIAN. ) );
#284422 = PRESENTATION_LAYER_ASSIGNMENT (  '', '', ( #48191 ) ) ;
#284424 = EDGE_LOOP ( 'NONE', ( #83318, #164412, #121113, #113311 ) ) ;
#284425 = PLANE ( 'NONE',  #174747 ) ;
#284426 = AXIS2_PLACEMENT_3D ( 'NONE', #169865, #117943, #196659 ) ;
#284427 = ORIENTED_EDGE ( 'NONE', *, *, #39489, .T. ) ;
#284428 = CARTESIAN_POINT ( 'NONE',  ( 1077.000000000000000, 6.000000000000000000, -235.3000000149999380 ) ) ;
#284429 = UNCERTAINTY_MEASURE_WITH_UNIT (LENGTH_MEASURE( 1.000000000000000082E-05 ), #59986, 'distance_accuracy_value', 'NONE');
#284430 =( LENGTH_UNIT ( ) NAMED_UNIT ( * ) SI_UNIT ( .MILLI., .METRE. ) );
#284431 =( NAMED_UNIT ( * ) SI_UNIT ( $, .STERADIAN. ) SOLID_ANGLE_UNIT ( ) );
#284432 = SURFACE_SIDE_STYLE ('',( #30415 ) ) ;
#284433 = ORIENTED_EDGE ( 'NONE', *, *, #86052, .T. ) ;
#284434 = SURFACE_STYLE_USAGE ( .BOTH. , #5232 ) ;
#284435 = AXIS2_PLACEMENT_3D ( 'NONE', #18107, #277072, #327578 ) ;
#284437 = PRESENTATION_LAYER_ASSIGNMENT (  '', '', ( #138602 ) ) ;
#284436 = CARTESIAN_POINT ( 'NONE',  ( 137.1999999999999886, 5.052700015000001876, -187.9999999999999716 ) ) ;
#284438 = STYLED_ITEM ( 'NONE', ( #179978 ), #273393 ) ;
#284439 = FILL_AREA_STYLE ('',( #77600 ) ) ;
#284440 = PRESENTATION_LAYER_ASSIGNMENT (  '', '', ( #300528 ) ) ;
#284442 =( NAMED_UNIT ( * ) SI_UNIT ( $, .STERADIAN. ) SOLID_ANGLE_UNIT ( ) );
#284441 = CIRCLE ( 'NONE', #289698, 2.552699999999963332 ) ;
#284444 = VECTOR ( 'NONE', #146404, 1000.000000000000000 ) ;
#284443 =( NAMED_UNIT ( * ) SI_UNIT ( $, .STERADIAN. ) SOLID_ANGLE_UNIT ( ) );
#284445 = ORIENTED_EDGE ( 'NONE', *, *, #233587, .T. ) ;
#284446 = SURFACE_STYLE_FILL_AREA ( #331545 ) ;
#284447 = VERTEX_POINT ( 'NONE', #156 ) ;
#284449 = ORIENTED_EDGE ( 'NONE', *, *, #168251, .T. ) ;
#284448 = VECTOR ( 'NONE', #296976, 1000.000000000000000 ) ;
#284450 = DIRECTION ( 'NONE',  ( -0.000000000000000000, -1.000000000000000000, -0.000000000000000000 ) ) ;
#284451 = ORIENTED_EDGE ( 'NONE', *, *, #320050, .F. ) ;
#284452 = CARTESIAN_POINT ( 'NONE',  ( 1178.599999999999909, -5.204170427930421283E-15, -647.7527000000001181 ) ) ;
#284453 = ORIENTED_EDGE ( 'NONE', *, *, #132793, .F. ) ;
#284454 = VECTOR ( 'NONE', #221712, 1000.000000000000000 ) ;
#284455 = CONICAL_SURFACE ( 'NONE', #327438, 3.499999985000057379, 0.7853981633974400633 ) ;
#284457 = VERTEX_POINT ( 'NONE', #48981 ) ;
#284456 = COLOUR_RGB ( '',0.2509803921568627416, 0.2509803921568627416, 0.2509803921568627416 ) ;
#284458 = ORIENTED_EDGE ( 'NONE', *, *, #287278, .T. ) ;
#284459 = DIRECTION ( 'NONE',  ( 0.000000000000000000, 0.000000000000000000, 1.000000000000000000 ) ) ;
#284461 = ORIENTED_EDGE ( 'NONE', *, *, #249516, .T. ) ;
#284460 = ADVANCED_FACE ( 'NONE', ( #151442 ), #121404, .F. ) ;
#284462 = STYLED_ITEM ( 'NONE', ( #72029 ), #80307 ) ;
#284464 = VERTEX_POINT ( 'NONE', #200240 ) ;
#284463 = CARTESIAN_POINT ( 'NONE',  ( 86.40000000000004832, -16.00000000000000355, -721.4000000000000909 ) ) ;
#284465 = CARTESIAN_POINT ( 'NONE',  ( 492.7999999999999545, 6.000000000000000000, -213.3999999999999773 ) ) ;
#284466 = PLANE ( 'NONE',  #33037 ) ;
#284467 =( GEOMETRIC_REPRESENTATION_CONTEXT ( 3 ) GLOBAL_UNCERTAINTY_ASSIGNED_CONTEXT ( ( #97588 ) ) GLOBAL_UNIT_ASSIGNED_CONTEXT ( ( #125962, #100722, #223430 ) ) REPRESENTATION_CONTEXT ( 'NONE', 'WORKASPACE' ) );
#284468 = CARTESIAN_POINT ( 'NONE',  ( 10.19999999999999929, 5.052700015000001876, -464.8472999999999615 ) ) ;
#284469 = CARTESIAN_POINT ( 'NONE',  ( 35.60000000000000142, 6.000000000000000000, -137.1999999999999886 ) ) ;
#284470 = EDGE_LOOP ( 'NONE', ( #12779, #168891 ) ) ;
#284471 =( NAMED_UNIT ( * ) PLANE_ANGLE_UNIT ( ) SI_UNIT ( $, .RADIAN. ) );
#284472 = SURFACE_SIDE_STYLE ('',( #49114 ) ) ;
#284473 = EDGE_CURVE ( 'NONE', #99241, #121290, #180040, .T. ) ;
#284474 = CYLINDRICAL_SURFACE ( 'NONE', #286062, 2.552699999999963332 ) ;
#284475 = UNCERTAINTY_MEASURE_WITH_UNIT (LENGTH_MEASURE( 1.000000000000000082E-05 ), #129817, 'distance_accuracy_value', 'NONE');
#284476 = FILL_AREA_STYLE_COLOUR ( '', #235659 ) ;
#284477 = DIRECTION ( 'NONE',  ( 0.000000000000000000, 0.000000000000000000, 1.000000000000000000 ) ) ;
#284478 = UNCERTAINTY_MEASURE_WITH_UNIT (LENGTH_MEASURE( 1.000000000000000082E-05 ), #245820, 'distance_accuracy_value', 'NONE');
#284479 = STYLED_ITEM ( 'NONE', ( #204408 ), #256214 ) ;
#284480 = PRESENTATION_STYLE_ASSIGNMENT (( #79293 ) ) ;
#284481 = VECTOR ( 'NONE', #227165, 1000.000000000000000 ) ;
#284482 = ORIENTED_EDGE ( 'NONE', *, *, #250652, .F. ) ;
#284483 =( GEOMETRIC_REPRESENTATION_CONTEXT ( 3 ) GLOBAL_UNCERTAINTY_ASSIGNED_CONTEXT ( ( #81321 ) ) GLOBAL_UNIT_ASSIGNED_CONTEXT ( ( #229225, #182130, #286456 ) ) REPRESENTATION_CONTEXT ( 'NONE', 'WORKASPACE' ) );
#284484 = VECTOR ( 'NONE', #184585, 1000.000000000000000 ) ;
#284485 = ORIENTED_EDGE ( 'NONE', *, *, #98897, .T. ) ;
#284486 = STYLED_ITEM ( 'NONE', ( #13035 ), #53781 ) ;
#284487 = FILL_AREA_STYLE_COLOUR ( '', #211977 ) ;
#284488 = MECHANICAL_DESIGN_GEOMETRIC_PRESENTATION_REPRESENTATION (  '', ( #241272 ), #263048 ) ;
#284489 = SURFACE_STYLE_FILL_AREA ( #308040 ) ;
#284490 = SURFACE_STYLE_USAGE ( .BOTH. , #154913 ) ;
#284491 = DIRECTION ( 'NONE',  ( 0.000000000000000000, 0.000000000000000000, 1.000000000000000000 ) ) ;
#284492 =( NAMED_UNIT ( * ) PLANE_ANGLE_UNIT ( ) SI_UNIT ( $, .RADIAN. ) );
#284493 = CARTESIAN_POINT ( 'NONE',  ( 492.7999999999999545, -5.204170427930421283E-15, -314.9999999999999432 ) ) ;
#284494 =( LENGTH_UNIT ( ) NAMED_UNIT ( * ) SI_UNIT ( .MILLI., .METRE. ) );
#284495 = CARTESIAN_POINT ( 'NONE',  ( 1178.599999999999909, -5.204170427930421283E-15, -744.2472999999998819 ) ) ;
#284496 = EDGE_CURVE ( 'NONE', #37674, #156610, #203545, .T. ) ;
#284497 = VERTEX_POINT ( 'NONE', #276012 ) ;
#284498 = CARTESIAN_POINT ( 'NONE',  ( 670.6000000000000227, 6.000000000000000000, -569.0000000000000000 ) ) ;
#284499 = ORIENTED_EDGE ( 'NONE', *, *, #329475, .T. ) ;
#284500 = CARTESIAN_POINT ( 'NONE',  ( 492.7999999999999545, 5.052700015000001876, -391.1999999999999886 ) ) ;
#284501 = FACE_OUTER_BOUND ( 'NONE', #119611, .T. ) ;
#284502 = MECHANICAL_DESIGN_GEOMETRIC_PRESENTATION_REPRESENTATION (  '', ( #112691 ), #279206 ) ;
#284504 = CIRCLE ( 'NONE', #198400, 2.552700000000074354 ) ;
#284503 = CARTESIAN_POINT ( 'NONE',  ( 1127.799999999999955, 6.000000000000000000, -267.6999999850000336 ) ) ;
#284505 = DIRECTION ( 'NONE',  ( -0.000000000000000000, 1.000000000000000000, -0.000000000000000000 ) ) ;
#284506 = ORIENTED_EDGE ( 'NONE', *, *, #41885, .T. ) ;
#284507 = DIRECTION ( 'NONE',  ( -0.000000000000000000, 1.000000000000000000, -0.000000000000000000 ) ) ;
#284508 = ORIENTED_EDGE ( 'NONE', *, *, #44450, .T. ) ;
#284509 = AXIS2_PLACEMENT_3D ( 'NONE', #94768, #168763, #195545 ) ;
#284510 = ORIENTED_EDGE ( 'NONE', *, *, #35498, .F. ) ;
#284511 = ORIENTED_EDGE ( 'NONE', *, *, #281872, .T. ) ;
#284512 = DIRECTION ( 'NONE',  ( 0.000000000000000000, 0.000000000000000000, 1.000000000000000000 ) ) ;
#284515 = ORIENTED_EDGE ( 'NONE', *, *, #41506, .F. ) ;
#284514 = ADVANCED_FACE ( 'NONE', ( #99447 ), #67675, .F. ) ;
#284513 = CARTESIAN_POINT ( 'NONE',  ( 289.5999999999999659, 6.000000000000000000, -692.5000000149998414 ) ) ;
#284516 = CARTESIAN_POINT ( 'NONE',  ( 416.5999999999999659, -5.204170427930421283E-15, -190.5526999999999305 ) ) ;
#284519 = VERTEX_POINT ( 'NONE', #262342 ) ;
#284518 =( GEOMETRIC_REPRESENTATION_CONTEXT ( 3 ) GLOBAL_UNCERTAINTY_ASSIGNED_CONTEXT ( ( #95317 ) ) GLOBAL_UNIT_ASSIGNED_CONTEXT ( ( #29047, #3758, #106409 ) ) REPRESENTATION_CONTEXT ( 'NONE', 'WORKASPACE' ) );
#284517 = MECHANICAL_DESIGN_GEOMETRIC_PRESENTATION_REPRESENTATION (  '', ( #139442 ), #48064 ) ;
#284520 = STYLED_ITEM ( 'NONE', ( #129158 ), #197845 ) ;
#284521 = DIRECTION ( 'NONE',  ( 0.000000000000000000, 0.000000000000000000, 1.000000000000000000 ) ) ;
#284522 = CARTESIAN_POINT ( 'NONE',  ( 543.6000000000000227, 6.000000000000000000, -518.2000000000000455 ) ) ;
#284524 = EDGE_CURVE ( 'NONE', #282979, #39269, #82491, .T. ) ;
#284523 = CARTESIAN_POINT ( 'NONE',  ( 1206.261609790057719, -3.226318047422460644, -0.2500000000003055334 ) ) ;
#284525 = CARTESIAN_POINT ( 'NONE',  ( 1199.625000000000227, -10.58024195828122238, -759.0499999999997272 ) ) ;
#284526 = DIRECTION ( 'NONE',  ( -0.000000000000000000, 1.000000000000000000, -0.000000000000000000 ) ) ;
#284527 = AXIS2_PLACEMENT_3D ( 'NONE', #215669, #17239, #88006 ) ;
#284528 = MECHANICAL_DESIGN_GEOMETRIC_PRESENTATION_REPRESENTATION (  '', ( #300623 ), #273872 ) ;
#284529 = CARTESIAN_POINT ( 'NONE',  ( 823.0000000000000000, 6.000000000000000000, -187.9999999999999716 ) ) ;
#284531 = DIRECTION ( 'NONE',  ( -0.000000000000000000, 1.000000000000000000, -0.000000000000000000 ) ) ;
#284530 = MECHANICAL_DESIGN_GEOMETRIC_PRESENTATION_REPRESENTATION (  '', ( #102106 ), #268346 ) ;
#284533 = MECHANICAL_DESIGN_GEOMETRIC_PRESENTATION_REPRESENTATION (  '', ( #305915 ), #64103 ) ;
#284532 = CONICAL_SURFACE ( 'NONE', #300627, 3.499999984999946356, 0.7853981633974400633 ) ;
#284534 =( GEOMETRIC_REPRESENTATION_CONTEXT ( 3 ) GLOBAL_UNCERTAINTY_ASSIGNED_CONTEXT ( ( #295091 ) ) GLOBAL_UNIT_ASSIGNED_CONTEXT ( ( #324030, #147292, #297092 ) ) REPRESENTATION_CONTEXT ( 'NONE', 'WORKASPACE' ) );
#284535 = EDGE_CURVE ( 'NONE', #11626, #263844, #207024, .T. ) ;
#284536 = AXIS2_PLACEMENT_3D ( 'NONE', #158184, #107883, #132991 ) ;
#284537 =( NAMED_UNIT ( * ) PLANE_ANGLE_UNIT ( ) SI_UNIT ( $, .RADIAN. ) );
#284538 = AXIS2_PLACEMENT_3D ( 'NONE', #325662, #170901, #278508 ) ;
#284539 = DIRECTION ( 'NONE',  ( -0.000000000000000000, 1.000000000000000000, -0.000000000000000000 ) ) ;
#284540 = DIRECTION ( 'NONE',  ( -0.000000000000000000, 1.000000000000000000, -0.000000000000000000 ) ) ;
#284541 = DIRECTION ( 'NONE',  ( -0.000000000000000000, 1.000000000000000000, -0.000000000000000000 ) ) ;
#284542 = CARTESIAN_POINT ( 'NONE',  ( 746.7999999999999545, 6.000000000000000000, -289.5999999999999659 ) ) ;
#284544 = VECTOR ( 'NONE', #291934, 1000.000000000000000 ) ;
#284543 = DIRECTION ( 'NONE',  ( 0.000000000000000000, 0.000000000000000000, 1.000000000000000000 ) ) ;
#284545 = DIRECTION ( 'NONE',  ( -0.000000000000000000, 1.000000000000000000, -0.000000000000000000 ) ) ;
#284546 = DIRECTION ( 'NONE',  ( -0.000000000000000000, 1.000000000000000000, -0.000000000000000000 ) ) ;
#284547 = CARTESIAN_POINT ( 'NONE',  ( 61.00000000000000000, 6.000000000000000000, -438.5000000149999551 ) ) ;
#284548 = PRESENTATION_STYLE_ASSIGNMENT (( #32179 ) ) ;
#284549 = CARTESIAN_POINT ( 'NONE',  ( 86.39999999999999147, -5.204170427930421283E-15, -314.9999999999999432 ) ) ;
#284550 = SURFACE_STYLE_USAGE ( .BOTH. , #181886 ) ;
#284551 = CARTESIAN_POINT ( 'NONE',  ( 645.2000000000000455, 5.052700015000001876, -86.39999999999999147 ) ) ;
#284552 = DIRECTION ( 'NONE',  ( -0.000000000000000000, 1.000000000000000000, -0.000000000000000000 ) ) ;
#284553 =( LENGTH_UNIT ( ) NAMED_UNIT ( * ) SI_UNIT ( .MILLI., .METRE. ) );
#284554 = CARTESIAN_POINT ( 'NONE',  ( 1127.799999999999955, -5.204170427930421283E-15, -109.2472999999999246 ) ) ;
#284555 =( NAMED_UNIT ( * ) PLANE_ANGLE_UNIT ( ) SI_UNIT ( $, .RADIAN. ) );
#284556 = EDGE_CURVE ( 'NONE', #263335, #141670, #147992, .T. ) ;
#284558 = CYLINDRICAL_SURFACE ( 'NONE', #63560, 2.552699999999963332 ) ;
#284557 = DIRECTION ( 'NONE',  ( 0.000000000000000000, 0.000000000000000000, 1.000000000000000000 ) ) ;
#284559 = DIRECTION ( 'NONE',  ( -0.000000000000000000, 1.000000000000000000, -0.000000000000000000 ) ) ;
#284560 = VERTEX_POINT ( 'NONE', #181686 ) ;
#284561 = AXIS2_PLACEMENT_3D ( 'NONE', #88988, #191461, #294104 ) ;
#284562 = ORIENTED_EDGE ( 'NONE', *, *, #278165, .F. ) ;
#284563 =( NAMED_UNIT ( * ) SI_UNIT ( $, .STERADIAN. ) SOLID_ANGLE_UNIT ( ) );
#284564 = ORIENTED_EDGE ( 'NONE', *, *, #294876, .T. ) ;
#284566 = EDGE_LOOP ( 'NONE', ( #248637, #193626, #234304, #121482 ) ) ;
#284565 = DIRECTION ( 'NONE',  ( 1.000000000000000000, 1.795515907881318076E-17, 0.000000000000000000 ) ) ;
#284567 = CONICAL_SURFACE ( 'NONE', #279035, 3.499999985000001868, 0.7853981633974547183 ) ;
#284568 = ORIENTED_EDGE ( 'NONE', *, *, #195149, .F. ) ;
#284569 = FACE_BOUND ( 'NONE', #115948, .T. ) ;
#284570 = EDGE_CURVE ( 'NONE', #101222, #183490, #211789, .T. ) ;
#284571 = CARTESIAN_POINT ( 'NONE',  ( 1178.599999999999909, 6.000000000000000000, -216.8999999850000222 ) ) ;
#284572 = ORIENTED_EDGE ( 'NONE', *, *, #172589, .T. ) ;
#284573 = EDGE_CURVE ( 'NONE', #203, #309423, #131998, .T. ) ;
#284574 = CARTESIAN_POINT ( 'NONE',  ( 441.9999999999999432, 6.000000000000000000, -318.4999999849999313 ) ) ;
#284577 = VERTEX_POINT ( 'NONE', #132897 ) ;
#284576 = AXIS2_PLACEMENT_3D ( 'NONE', #119546, #144592, #73976 ) ;
#284575 = CARTESIAN_POINT ( 'NONE',  ( 1127.799999999999955, -19.00000000000000355, -137.1999999999998465 ) ) ;
#284578 = MECHANICAL_DESIGN_GEOMETRIC_PRESENTATION_REPRESENTATION (  '', ( #64368 ), #16119 ) ;
#284579 = ORIENTED_EDGE ( 'NONE', *, *, #44237, .F. ) ;
#284580 = CARTESIAN_POINT ( 'NONE',  ( 19.49999999999985079, -1.099999999999989875, 0.7999999999999118927 ) ) ;
#284581 = CYLINDRICAL_SURFACE ( 'NONE', #220845, 0.8053290720814402226 ) ;
#284582 = CIRCLE ( 'NONE', #10579, 2.552699999999963332 ) ;
#284583 = PRESENTATION_STYLE_ASSIGNMENT (( #32208 ) ) ;
#284584 =( NAMED_UNIT ( * ) SI_UNIT ( $, .STERADIAN. ) SOLID_ANGLE_UNIT ( ) );
#284585 = CYLINDRICAL_SURFACE ( 'NONE', #241138, 2.552700000000074354 ) ;
#284586 = ADVANCED_FACE ( 'NONE', ( #58903 ), #316203, .F. ) ;
#284587 = SURFACE_SIDE_STYLE ('',( #185189 ) ) ;
#284588 = DIRECTION ( 'NONE',  ( -0.000000000000000000, 1.000000000000000000, -0.000000000000000000 ) ) ;
#284589 = EDGE_CURVE ( 'NONE', #63232, #131160, #293037, .T. ) ;
#284591 = LINE ( 'NONE', #109662, #73806 ) ;
#284590 = STYLED_ITEM ( 'NONE', ( #145863 ), #92596 ) ;
#284592 = UNCERTAINTY_MEASURE_WITH_UNIT (LENGTH_MEASURE( 1.000000000000000082E-05 ), #230689, 'distance_accuracy_value', 'NONE');
#284593 = DIRECTION ( 'NONE',  ( 0.000000000000000000, 0.000000000000000000, 1.000000000000000000 ) ) ;
#284594 = SURFACE_STYLE_FILL_AREA ( #84399 ) ;
#284595 = DIRECTION ( 'NONE',  ( -0.7071067811865475727, -0.7071067811865475727, -0.000000000000000000 ) ) ;
#284596 = CONICAL_SURFACE ( 'NONE', #113229, 3.499999985000001868, 0.7853981633974492782 ) ;
#284598 = DIRECTION ( 'NONE',  ( -0.000000000000000000, 1.000000000000000000, -0.000000000000000000 ) ) ;
#284597 = FILL_AREA_STYLE_COLOUR ( '', #137787 ) ;
#284599 = FILL_AREA_STYLE ('',( #181932 ) ) ;
#284600 = PRESENTATION_STYLE_ASSIGNMENT (( #181934 ) ) ;
#284601 = VERTEX_POINT ( 'NONE', #289314 ) ;
#284603 = FILL_AREA_STYLE ('',( #170334 ) ) ;
#284602 = CYLINDRICAL_SURFACE ( 'NONE', #258877, 2.552700000000005076 ) ;
#284604 = SURFACE_STYLE_FILL_AREA ( #155041 ) ;
#284605 = DIRECTION ( 'NONE',  ( -0.000000000000000000, 1.000000000000000000, -0.000000000000000000 ) ) ;
#284606 =( LENGTH_UNIT ( ) NAMED_UNIT ( * ) SI_UNIT ( .MILLI., .METRE. ) );
#284607 = CARTESIAN_POINT ( 'NONE',  ( 848.3999999999999773, -5.204170427930421283E-15, -342.9526999999999362 ) ) ;
#284608 = ORIENTED_EDGE ( 'NONE', *, *, #50415, .T. ) ;
#284609 = CARTESIAN_POINT ( 'NONE',  ( 721.3999999999999773, 6.000000000000000000, -717.9000000149999323 ) ) ;
#284610 = DIRECTION ( 'NONE',  ( 0.000000000000000000, 0.000000000000000000, 1.000000000000000000 ) ) ;
#284611 = DIRECTION ( 'NONE',  ( -0.000000000000000000, 1.000000000000000000, -0.000000000000000000 ) ) ;
#284613 = EDGE_CURVE ( 'NONE', #219332, #311177, #161443, .T. ) ;
#284612 = COLOUR_RGB ( '',0.2509803921568627416, 0.2509803921568627416, 0.2509803921568627416 ) ;
#284616 = ORIENTED_EDGE ( 'NONE', *, *, #265945, .F. ) ;
#284615 = EDGE_CURVE ( 'NONE', #290888, #264866, #217819, .T. ) ;
#284614 = SURFACE_STYLE_USAGE ( .BOTH. , #311477 ) ;
#284617 = SURFACE_SIDE_STYLE ('',( #309798 ) ) ;
#284618 = ORIENTED_EDGE ( 'NONE', *, *, #201387, .F. ) ;
#284620 = FACE_BOUND ( 'NONE', #263974, .T. ) ;
#284619 = VECTOR ( 'NONE', #225399, 1000.000000000000000 ) ;
#284622 = CARTESIAN_POINT ( 'NONE',  ( 1102.400000000000091, 6.000000000000000000, -441.9999999999999432 ) ) ;
#284621 = DIRECTION ( 'NONE',  ( 0.000000000000000000, 0.000000000000000000, 1.000000000000000000 ) ) ;
#284623 = AXIS2_PLACEMENT_3D ( 'NONE', #147833, #21802, #199947 ) ;
#284625 = EDGE_LOOP ( 'NONE', ( #309420, #31709, #257788, #106535 ) ) ;
#284624 = DIRECTION ( 'NONE',  ( 0.000000000000000000, 0.000000000000000000, 1.000000000000000000 ) ) ;
#284626 = AXIS2_PLACEMENT_3D ( 'NONE', #257029, #1511, #233511 ) ;
#284627 = ORIENTED_EDGE ( 'NONE', *, *, #113462, .T. ) ;
#284628 = ORIENTED_EDGE ( 'NONE', *, *, #2904, .T. ) ;
#284629 = CONICAL_SURFACE ( 'NONE', #306012, 3.499999984999946356, 0.7853981633974547183 ) ;
#284631 = LINE ( 'NONE', #30617, #239767 ) ;
#284630 =( NAMED_UNIT ( * ) PLANE_ANGLE_UNIT ( ) SI_UNIT ( $, .RADIAN. ) );
#284632 = AXIS2_PLACEMENT_3D ( 'NONE', #242274, #136489, #215458 ) ;
#284633 =( LENGTH_UNIT ( ) NAMED_UNIT ( * ) SI_UNIT ( .MILLI., .METRE. ) );
#284635 = PRESENTATION_STYLE_ASSIGNMENT (( #309816 ) ) ;
#284634 = AXIS2_PLACEMENT_3D ( 'NONE', #32141, #308048, #107951 ) ;
#284636 = FILL_AREA_STYLE ('',( #309817 ) ) ;
#284637 = FACE_OUTER_BOUND ( 'NONE', #244776, .T. ) ;
#284638 = CONICAL_SURFACE ( 'NONE', #155632, 3.499999984999946356, 0.7853981633974400633 ) ;
#284639 = STYLED_ITEM ( 'NONE', ( #3431 ), #57711 ) ;
#284640 = LINE ( 'NONE', #230735, #264748 ) ;
#284642 = ADVANCED_FACE ( 'NONE', ( #238642 ), #304181, .F. ) ;
#284641 = AXIS2_PLACEMENT_3D ( 'NONE', #17217, #171923, #97951 ) ;
#284643 = CARTESIAN_POINT ( 'NONE',  ( 518.2000000000000455, 6.000000000000000000, -235.3000000150000517 ) ) ;
#284644 = AXIS2_PLACEMENT_3D ( 'NONE', #185174, #257526, #55760 ) ;
#284645 = AXIS2_PLACEMENT_3D ( 'NONE', #119126, #93816, #196235 ) ;
#284646 =( GEOMETRIC_REPRESENTATION_CONTEXT ( 3 ) GLOBAL_UNCERTAINTY_ASSIGNED_CONTEXT ( ( #72126 ) ) GLOBAL_UNIT_ASSIGNED_CONTEXT ( ( #55378, #287507, #213289 ) ) REPRESENTATION_CONTEXT ( 'NONE', 'WORKASPACE' ) );
#284647 = ORIENTED_EDGE ( 'NONE', *, *, #176551, .F. ) ;
#284648 = EDGE_CURVE ( 'NONE', #46487, #219723, #321163, .T. ) ;
#284649 = EDGE_LOOP ( 'NONE', ( #18453, #94180, #18605, #242476 ) ) ;
#284652 = EDGE_CURVE ( 'NONE', #163132, #30177, #115495, .T. ) ;
#284651 = SURFACE_STYLE_FILL_AREA ( #158409 ) ;
#284650 = AXIS2_PLACEMENT_3D ( 'NONE', #45120, #251757, #95556 ) ;
#284653 = FACE_OUTER_BOUND ( 'NONE', #285500, .T. ) ;
#284654 = SURFACE_SIDE_STYLE ('',( #260948 ) ) ;
#284655 = VERTEX_POINT ( 'NONE', #142813 ) ;
#284656 = FILL_AREA_STYLE_COLOUR ( '', #64018 ) ;
#284658 = AXIS2_PLACEMENT_3D ( 'NONE', #247101, #16867, #43803 ) ;
#284657 = CARTESIAN_POINT ( 'NONE',  ( 772.2000000000000455, 6.000000000000000000, -467.3999999999999773 ) ) ;
#284659 = CIRCLE ( 'NONE', #70025, 2.552699999999990865 ) ;
#284660 = DIRECTION ( 'NONE',  ( 0.000000000000000000, 0.7071067811865430208, 0.7071067811865521247 ) ) ;
#284661 = PRESENTATION_LAYER_ASSIGNMENT (  '', '', ( #96687 ) ) ;
#284664 = STYLED_ITEM ( 'NONE', ( #249600 ), #48324 ) ;
#284663 = DIRECTION ( 'NONE',  ( -0.000000000000000000, 1.000000000000000000, -0.000000000000000000 ) ) ;
#284662 = FILL_AREA_STYLE ('',( #311527 ) ) ;
#284665 = CARTESIAN_POINT ( 'NONE',  ( 569.0000000000000000, 6.000000000000000000, -165.1526999999999248 ) ) ;
#284666 =( NAMED_UNIT ( * ) SI_UNIT ( $, .STERADIAN. ) SOLID_ANGLE_UNIT ( ) );
#284667 = CARTESIAN_POINT ( 'NONE',  ( 86.39999999999999147, 5.052700015000001876, -363.2472999999999388 ) ) ;
#284668 = PRESENTATION_STYLE_ASSIGNMENT (( #32290 ) ) ;
#284669 =( NAMED_UNIT ( * ) PLANE_ANGLE_UNIT ( ) SI_UNIT ( $, .RADIAN. ) );
#284670 = CARTESIAN_POINT ( 'NONE',  ( 61.00000000000000000, 6.000000000000000000, -543.6000000000000227 ) ) ;
#284672 = EDGE_CURVE ( 'NONE', #274944, #179313, #217329, .T. ) ;
#284671 = DIRECTION ( 'NONE',  ( 0.000000000000000000, 0.000000000000000000, 1.000000000000000000 ) ) ;
#284673 = SURFACE_STYLE_USAGE ( .BOTH. , #182005 ) ;
#284674 = CARTESIAN_POINT ( 'NONE',  ( 670.6000000000000227, 6.000000000000000000, -391.1999999999999886 ) ) ;
#284675 =( LENGTH_UNIT ( ) NAMED_UNIT ( * ) SI_UNIT ( .MILLI., .METRE. ) );
#284677 = EDGE_CURVE ( 'NONE', #317567, #300367, #36942, .T. ) ;
#284676 =( NAMED_UNIT ( * ) PLANE_ANGLE_UNIT ( ) SI_UNIT ( $, .RADIAN. ) );
#284678 = MECHANICAL_DESIGN_GEOMETRIC_PRESENTATION_REPRESENTATION (  '', ( #214663 ), #80613 ) ;
#284679 = ADVANCED_FACE ( 'NONE', ( #60522 ), #78491, .F. ) ;
#284680 = AXIS2_PLACEMENT_3D ( 'NONE', #39680, #64916, #93496 ) ;
#284681 = AXIS2_PLACEMENT_3D ( 'NONE', #117607, #322687, #317710 ) ;
#284682 = ORIENTED_EDGE ( 'NONE', *, *, #162092, .F. ) ;
#284683 = EDGE_CURVE ( 'NONE', #183874, #59016, #119360, .T. ) ;
#284684 = ADVANCED_FACE ( 'NONE', ( #87440 ), #294213, .F. ) ;
#284686 =( NAMED_UNIT ( * ) SI_UNIT ( $, .STERADIAN. ) SOLID_ANGLE_UNIT ( ) );
#284685 = STYLED_ITEM ( 'NONE', ( #8437 ), #214142 ) ;
#284687 = UNCERTAINTY_MEASURE_WITH_UNIT (LENGTH_MEASURE( 1.000000000000000082E-05 ), #292932, 'distance_accuracy_value', 'NONE');
#284689 = VERTEX_POINT ( 'NONE', #72147 ) ;
#284688 = STYLED_ITEM ( 'NONE', ( #61729 ), #316765 ) ;
#284690 = MECHANICAL_DESIGN_GEOMETRIC_PRESENTATION_REPRESENTATION (  '', ( #69820 ), #327660 ) ;
#284691 = FILL_AREA_STYLE ('',( #111440 ) ) ;
#284692 = DIRECTION ( 'NONE',  ( 0.000000000000000000, 0.000000000000000000, 1.000000000000000000 ) ) ;
#284693 = SURFACE_SIDE_STYLE ('',( #60865 ) ) ;
#284694 = SURFACE_SIDE_STYLE ('',( #313202 ) ) ;
#284695 = DIRECTION ( 'NONE',  ( -0.000000000000000000, 1.000000000000000000, -0.000000000000000000 ) ) ;
#284696 = ORIENTED_EDGE ( 'NONE', *, *, #111505, .T. ) ;
#284697 = VECTOR ( 'NONE', #259050, 1000.000000000000000 ) ;
#284698 = DIRECTION ( 'NONE',  ( -0.000000000000000000, 1.000000000000000000, -0.000000000000000000 ) ) ;
#284699 = CARTESIAN_POINT ( 'NONE',  ( 314.9999999999999432, 6.000000000000000000, -10.19999999999999929 ) ) ;
#284700 = CARTESIAN_POINT ( 'NONE',  ( 1026.200000000000045, 6.000000000000000000, -191.4999999850000165 ) ) ;
#284702 = AXIS2_PLACEMENT_3D ( 'NONE', #34448, #194008, #136944 ) ;
#284701 = CARTESIAN_POINT ( 'NONE',  ( 645.2000000000000455, 6.000000000000000000, -213.3999999999999773 ) ) ;
#284703 =( NAMED_UNIT ( * ) SI_UNIT ( $, .STERADIAN. ) SOLID_ANGLE_UNIT ( ) );
#284704 = PRESENTATION_LAYER_ASSIGNMENT (  '', '', ( #257661 ) ) ;
#284705 = AXIS2_PLACEMENT_3D ( 'NONE', #271120, #220577, #3531 ) ;
#284706 = AXIS2_PLACEMENT_3D ( 'NONE', #329200, #224858, #332477 ) ;
#284708 = AXIS2_PLACEMENT_3D ( 'NONE', #243028, #14487, #33124 ) ;
#284707 = DIRECTION ( 'NONE',  ( 0.000000000000000000, 0.7071067811865533459, 0.7071067811865416886 ) ) ;
#284709 = FACE_OUTER_BOUND ( 'NONE', #205159, .T. ) ;
#284710 = AXIS2_PLACEMENT_3D ( 'NONE', #263250, #91666, #295104 ) ;
#284711 = ORIENTED_EDGE ( 'NONE', *, *, #37030, .F. ) ;
#284712 = DIRECTION ( 'NONE',  ( 0.000000000000000000, 0.000000000000000000, 1.000000000000000000 ) ) ;
#284713 = EDGE_CURVE ( 'NONE', #160712, #213609, #94562, .T. ) ;
#284714 = DIRECTION ( 'NONE',  ( 0.000000000000000000, 0.000000000000000000, 1.000000000000000000 ) ) ;
#284715 = ORIENTED_EDGE ( 'NONE', *, *, #263554, .F. ) ;
#284717 = ORIENTED_EDGE ( 'NONE', *, *, #190882, .F. ) ;
#284716 = DIRECTION ( 'NONE',  ( -0.000000000000000000, 1.000000000000000000, -0.000000000000000000 ) ) ;
#284718 = FILL_AREA_STYLE ('',( #306652 ) ) ;
#284719 = ORIENTED_EDGE ( 'NONE', *, *, #45235, .F. ) ;
#284720 = VERTEX_POINT ( 'NONE', #326112 ) ;
#284722 = DIRECTION ( 'NONE',  ( -0.000000000000000000, 1.000000000000000000, -0.000000000000000000 ) ) ;
#284721 = CARTESIAN_POINT ( 'NONE',  ( 1127.799999999999955, -5.204170427930421283E-15, -261.6472999999999161 ) ) ;
#284723 = EDGE_LOOP ( 'NONE', ( #328124, #64666 ) ) ;
#284725 =( NAMED_UNIT ( * ) PLANE_ANGLE_UNIT ( ) SI_UNIT ( $, .RADIAN. ) );
#284724 = PRESENTATION_LAYER_ASSIGNMENT (  '', '', ( #80662 ) ) ;
#284726 = AXIS2_PLACEMENT_3D ( 'NONE', #29723, #312203, #75215 ) ;
#284727 = EDGE_CURVE ( 'NONE', #96123, #8685, #146035, .T. ) ;
#284728 = PRESENTATION_STYLE_ASSIGNMENT (( #57577 ) ) ;
#284729 = CARTESIAN_POINT ( 'NONE',  ( 823.0000000000000000, 6.000000000000000000, -572.4999999849999313 ) ) ;
#284730 = PRESENTATION_LAYER_ASSIGNMENT (  '', '', ( #48494 ) ) ;
#284731 = CARTESIAN_POINT ( 'NONE',  ( 264.1999999999999886, 6.000000000000000000, -596.9526999999999362 ) ) ;
#284732 = FILL_AREA_STYLE ('',( #182060 ) ) ;
#284733 = EDGE_CURVE ( 'NONE', #206706, #149496, #175171, .T. ) ;
#284734 = DIRECTION ( 'NONE',  ( 1.000000000000000000, 1.249000902703301108E-16, -6.071048121988748227E-17 ) ) ;
#284735 = FILL_AREA_STYLE ('',( #164716 ) ) ;
#284736 =( LENGTH_UNIT ( ) NAMED_UNIT ( * ) SI_UNIT ( .MILLI., .METRE. ) );
#284737 = SURFACE_STYLE_FILL_AREA ( #79549 ) ;
#284738 = CARTESIAN_POINT ( 'NONE',  ( 10.19999999999998685, -15.50000000000018119, 2.099999999999990763 ) ) ;
#284739 = EDGE_CURVE ( 'NONE', #281446, #132527, #164361, .T. ) ;
#284740 = FACE_OUTER_BOUND ( 'NONE', #259730, .T. ) ;
#284741 = CONICAL_SURFACE ( 'NONE', #21614, 3.499999984999946356, 0.7853981633974400633 ) ;
#284742 = VECTOR ( 'NONE', #150058, 1000.000000000000000 ) ;
#284743 = FACE_OUTER_BOUND ( 'NONE', #58552, .T. ) ;
#284744 = SURFACE_STYLE_FILL_AREA ( #185336 ) ;
#284745 = ORIENTED_EDGE ( 'NONE', *, *, #168272, .F. ) ;
#284746 = DIRECTION ( 'NONE',  ( 8.659560562354861368E-17, 0.7071067811865533459, -0.7071067811865416886 ) ) ;
#284747 = FACE_BOUND ( 'NONE', #206164, .T. ) ;
#284748 = AXIS2_PLACEMENT_3D ( 'NONE', #326269, #272416, #274072 ) ;
#284749 = CARTESIAN_POINT ( 'NONE',  ( 1000.799999999999955, 5.052700015000001876, -292.1527000000000385 ) ) ;
#284750 = ORIENTED_EDGE ( 'NONE', *, *, #232220, .T. ) ;
#284751 = CARTESIAN_POINT ( 'NONE',  ( 5.381916277043874430, -3.241739710401453145, -756.6926500898305221 ) ) ;
#284752 = CARTESIAN_POINT ( 'NONE',  ( 187.9999999999999716, 5.052700015000001876, -619.7999999999999545 ) ) ;
#284753 = DIRECTION ( 'NONE',  ( -0.000000000000000000, 1.000000000000000000, -0.000000000000000000 ) ) ;
#284755 = FACE_OUTER_BOUND ( 'NONE', #202589, .T. ) ;
#284754 =( NAMED_UNIT ( * ) SI_UNIT ( $, .STERADIAN. ) SOLID_ANGLE_UNIT ( ) );
#284756 = VECTOR ( 'NONE', #129538, 1000.000000000000000 ) ;
#284757 = AXIS2_PLACEMENT_3D ( 'NONE', #239818, #31526, #11215 ) ;
#284758 = DIRECTION ( 'NONE',  ( -0.000000000000000000, 1.000000000000000000, -0.000000000000000000 ) ) ;
#284759 = CARTESIAN_POINT ( 'NONE',  ( 1201.270838804478444, -1.764479138889107901, -0.2500000000003055334 ) ) ;
#284760 = ORIENTED_EDGE ( 'NONE', *, *, #16325, .F. ) ;
#284761 = DIRECTION ( 'NONE',  ( 9.868649107779184675E-15, -0.000000000000000000, -1.000000000000000000 ) ) ;
#284763 = ORIENTED_EDGE ( 'NONE', *, *, #311546, .F. ) ;
#284762 = EDGE_CURVE ( 'NONE', #303362, #259256, #244825, .T. ) ;
#284764 = UNCERTAINTY_MEASURE_WITH_UNIT (LENGTH_MEASURE( 1.000000000000000082E-05 ), #270282, 'distance_accuracy_value', 'NONE');
#284765 = EDGE_CURVE ( 'NONE', #294940, #278943, #30227, .T. ) ;
#284766 = ORIENTED_EDGE ( 'NONE', *, *, #49896, .T. ) ;
#284767 = PRESENTATION_LAYER_ASSIGNMENT (  '', '', ( #113160 ) ) ;
#284768 = VERTEX_POINT ( 'NONE', #230029 ) ;
#284769 = VECTOR ( 'NONE', #5243, 1000.000000000000000 ) ;
#284770 = SURFACE_STYLE_FILL_AREA ( #55948 ) ;
#284771 = MECHANICAL_DESIGN_GEOMETRIC_PRESENTATION_REPRESENTATION (  '', ( #241535 ), #236139 ) ;
#284772 = AXIS2_PLACEMENT_3D ( 'NONE', #277480, #127763, #47130 ) ;
#284775 = EDGE_LOOP ( 'NONE', ( #259959, #17274, #176367, #165986 ) ) ;
#284774 = STYLED_ITEM ( 'NONE', ( #247948 ), #135080 ) ;
#284773 = STYLED_ITEM ( 'NONE', ( #64046 ), #227799 ) ;
#284776 = FACE_OUTER_BOUND ( 'NONE', #89768, .T. ) ;
#284778 = EDGE_CURVE ( 'NONE', #314073, #134688, #43594, .T. ) ;
#284777 = VECTOR ( 'NONE', #22338, 1000.000000000000000 ) ;
#284779 = VERTEX_POINT ( 'NONE', #327794 ) ;
#284780 = ORIENTED_EDGE ( 'NONE', *, *, #185019, .T. ) ;
#284781 = FILL_AREA_STYLE ('',( #103159 ) ) ;
#284782 = CARTESIAN_POINT ( 'NONE',  ( 899.2000000000000455, 5.052700015000001876, -441.9999999999999432 ) ) ;
#284783 = DIRECTION ( 'NONE',  ( -0.000000000000000000, 1.000000000000000000, -0.000000000000000000 ) ) ;
#284785 = SURFACE_SIDE_STYLE ('',( #582 ) ) ;
#284784 = CONICAL_SURFACE ( 'NONE', #91534, 3.499999984999946356, 0.7853981633974400633 ) ;
#284786 = EDGE_CURVE ( 'NONE', #222158, #135064, #253538, .T. ) ;
#284788 = ADVANCED_FACE ( 'NONE', ( #68831 ), #46936, .F. ) ;
#284787 = CARTESIAN_POINT ( 'NONE',  ( 1210.399999999999864, -15.49999999999987566, -19.49999999999985079 ) ) ;
#284789 = EDGE_LOOP ( 'NONE', ( #170089, #146145, #153165, #273937 ) ) ;
#284790 = ORIENTED_EDGE ( 'NONE', *, *, #69661, .T. ) ;
#284791 = FILL_AREA_STYLE_COLOUR ( '', #10092 ) ;
#284792 = DIRECTION ( 'NONE',  ( -0.000000000000000000, 1.000000000000000000, -0.000000000000000000 ) ) ;
#284793 = ADVANCED_FACE ( 'NONE', ( #275599 ), #45259, .F. ) ;
#284794 = UNCERTAINTY_MEASURE_WITH_UNIT (LENGTH_MEASURE( 1.000000000000000082E-05 ), #28336, 'distance_accuracy_value', 'NONE');
#284795 = SURFACE_STYLE_USAGE ( .BOTH. , #183753 ) ;
#284797 = CARTESIAN_POINT ( 'NONE',  ( 1200.569170663066416, -15.50000000000006928, -758.9499999999998181 ) ) ;
#284796 = CARTESIAN_POINT ( 'NONE',  ( 35.60000000000000142, 5.052700015000001876, -58.44729999999999848 ) ) ;
#284798 = DIRECTION ( 'NONE',  ( 8.659560562354861368E-17, 0.7071067811865533459, -0.7071067811865416886 ) ) ;
#284799 = ORIENTED_EDGE ( 'NONE', *, *, #60515, .T. ) ;
#284800 = CARTESIAN_POINT ( 'NONE',  ( 1204.000000000000000, 5.052700015000001876, -33.04729999999992884 ) ) ;
#284801 = EDGE_CURVE ( 'NONE', #201732, #61232, #256873, .T. ) ;
#284802 = FACE_BOUND ( 'NONE', #247324, .T. ) ;
#284803 = DIRECTION ( 'NONE',  ( 0.000000000000000000, 0.000000000000000000, 1.000000000000000000 ) ) ;
#284804 = ORIENTED_EDGE ( 'NONE', *, *, #49639, .T. ) ;
#284805 = AXIS2_PLACEMENT_3D ( 'NONE', #92117, #241601, #11387 ) ;
#284806 = ORIENTED_EDGE ( 'NONE', *, *, #148617, .T. ) ;
#284807 = ORIENTED_EDGE ( 'NONE', *, *, #102180, .T. ) ;
#284808 = CARTESIAN_POINT ( 'NONE',  ( 10.19999999999999929, 6.000000000000000000, -746.7999999999999545 ) ) ;
#284811 = ADVANCED_FACE ( 'NONE', ( #109015 ), #107391, .F. ) ;
#284810 = ORIENTED_EDGE ( 'NONE', *, *, #163832, .T. ) ;
#284809 = DIRECTION ( 'NONE',  ( 0.000000000000000000, 0.000000000000000000, 1.000000000000000000 ) ) ;
#284812 = ORIENTED_EDGE ( 'NONE', *, *, #307373, .T. ) ;
#284813 = AXIS2_PLACEMENT_3D ( 'NONE', #8185, #140930, #211579 ) ;
#284814 = AXIS2_PLACEMENT_3D ( 'NONE', #329318, #46819, #122574 ) ;
#284815 = DIRECTION ( 'NONE',  ( 0.000000000000000000, 0.000000000000000000, 1.000000000000000000 ) ) ;
#284816 = SURFACE_STYLE_USAGE ( .BOTH. , #114470 ) ;
#284817 = ORIENTED_EDGE ( 'NONE', *, *, #210934, .F. ) ;
#284818 = UNCERTAINTY_MEASURE_WITH_UNIT (LENGTH_MEASURE( 1.000000000000000082E-05 ), #128463, 'distance_accuracy_value', 'NONE');
#284819 = LINE ( 'NONE', #259424, #261035 ) ;
#284820 = CARTESIAN_POINT ( 'NONE',  ( 797.6000000000000227, 6.000000000000000000, -314.9999999999999432 ) ) ;
#284821 = DIRECTION ( 'NONE',  ( 0.000000000000000000, 0.000000000000000000, 1.000000000000000000 ) ) ;
#284822 = AXIS2_PLACEMENT_3D ( 'NONE', #320158, #192228, #321830 ) ;
#284823 = VERTEX_POINT ( 'NONE', #209774 ) ;
#284824 =( LENGTH_UNIT ( ) NAMED_UNIT ( * ) SI_UNIT ( .MILLI., .METRE. ) );
#284825 = UNCERTAINTY_MEASURE_WITH_UNIT (LENGTH_MEASURE( 1.000000000000000082E-05 ), #43082, 'distance_accuracy_value', 'NONE');
#284827 = EDGE_CURVE ( 'NONE', #129654, #331167, #53495, .T. ) ;
#284826 = CYLINDRICAL_SURFACE ( 'NONE', #324100, 2.552699999999997971 ) ;
#284828 = VECTOR ( 'NONE', #34529, 1000.000000000000000 ) ;
#284829 = VERTEX_POINT ( 'NONE', #184570 ) ;
#284830 = VERTEX_POINT ( 'NONE', #161041 ) ;
#284832 = EDGE_CURVE ( 'NONE', #155086, #130721, #34994, .T. ) ;
#284831 = PRESENTATION_LAYER_ASSIGNMENT (  '', '', ( #230912 ) ) ;
#284833 = SURFACE_SIDE_STYLE ('',( #313331 ) ) ;
#284834 = DIRECTION ( 'NONE',  ( -0.000000000000000000, 1.000000000000000000, -0.000000000000000000 ) ) ;
#284835 = DIRECTION ( 'NONE',  ( 0.000000000000000000, 0.000000000000000000, 1.000000000000000000 ) ) ;
#284836 = CONICAL_SURFACE ( 'NONE', #161145, 3.499999985000057379, 0.7853981633974400633 ) ;
#284837 = SURFACE_STYLE_USAGE ( .BOTH. , #160266 ) ;
#284838 = DIRECTION ( 'NONE',  ( -0.000000000000000000, 1.000000000000000000, -0.000000000000000000 ) ) ;
#284839 = LINE ( 'NONE', #180525, #200695 ) ;
#284840 = MECHANICAL_DESIGN_GEOMETRIC_PRESENTATION_REPRESENTATION (  '', ( #306472 ), #231165 ) ;
#284841 = CARTESIAN_POINT ( 'NONE',  ( 187.9999999999999716, 6.000000000000000000, -7.647300000000007536 ) ) ;
#284842 =( GEOMETRIC_REPRESENTATION_CONTEXT ( 3 ) GLOBAL_UNCERTAINTY_ASSIGNED_CONTEXT ( ( #54143 ) ) GLOBAL_UNIT_ASSIGNED_CONTEXT ( ( #317691, #166239, #267178 ) ) REPRESENTATION_CONTEXT ( 'NONE', 'WORKASPACE' ) );
#284843 =( NAMED_UNIT ( * ) PLANE_ANGLE_UNIT ( ) SI_UNIT ( $, .RADIAN. ) );
#284844 = DIRECTION ( 'NONE',  ( 0.000000000000000000, 0.7071067811865533459, 0.7071067811865416886 ) ) ;
#284845 =( LENGTH_UNIT ( ) NAMED_UNIT ( * ) SI_UNIT ( .MILLI., .METRE. ) );
#284847 = SURFACE_SIDE_STYLE ('',( #126830 ) ) ;
#284846 = DIRECTION ( 'NONE',  ( 0.000000000000000000, 0.000000000000000000, 1.000000000000000000 ) ) ;
#284848 = ORIENTED_EDGE ( 'NONE', *, *, #239899, .T. ) ;
#284849 = CARTESIAN_POINT ( 'NONE',  ( 1178.599999999999909, 6.000000000000000000, -467.3999999999999773 ) ) ;
#284850 = VERTEX_POINT ( 'NONE', #129221 ) ;
#284851 = CARTESIAN_POINT ( 'NONE',  ( 746.7999999999999545, -5.204170427930421283E-15, -86.39999999999999147 ) ) ;
#284852 = VERTEX_POINT ( 'NONE', #80432 ) ;
#284853 = LINE ( 'NONE', #161933, #157313 ) ;
#284855 = ORIENTED_EDGE ( 'NONE', *, *, #225790, .T. ) ;
#284854 = SURFACE_STYLE_USAGE ( .BOTH. , #305161 ) ;
#284856 = ORIENTED_EDGE ( 'NONE', *, *, #244721, .F. ) ;
#284857 =( NAMED_UNIT ( * ) PLANE_ANGLE_UNIT ( ) SI_UNIT ( $, .RADIAN. ) );
#284859 = ORIENTED_EDGE ( 'NONE', *, *, #232515, .F. ) ;
#284858 = EDGE_CURVE ( 'NONE', #101478, #146939, #238234, .T. ) ;
#284860 = PRESENTATION_LAYER_ASSIGNMENT (  '', '', ( #161400 ) ) ;
#284862 = EDGE_LOOP ( 'NONE', ( #117507, #206368 ) ) ;
#284861 = CARTESIAN_POINT ( 'NONE',  ( 1194.750000000000000, -13.82680364931423966, -19.44973344277611815 ) ) ;
#284863 =( LENGTH_UNIT ( ) NAMED_UNIT ( * ) SI_UNIT ( .MILLI., .METRE. ) );
#284864 = CONICAL_SURFACE ( 'NONE', #230947, 3.499999985000057379, 0.7853981633974547183 ) ;
#284866 = EDGE_CURVE ( 'NONE', #209318, #207967, #103976, .T. ) ;
#284865 = CIRCLE ( 'NONE', #139789, 3.499999984999946356 ) ;
#284867 = DIRECTION ( 'NONE',  ( 0.000000000000000000, 0.000000000000000000, 1.000000000000000000 ) ) ;
#284868 = COLOUR_RGB ( '',0.2509803921568627416, 0.2509803921568627416, 0.2509803921568627416 ) ;
#284869 = CARTESIAN_POINT ( 'NONE',  ( 594.3999999999999773, -5.204170427930421283E-15, -645.2000000000000455 ) ) ;
#284871 = ORIENTED_EDGE ( 'NONE', *, *, #128142, .F. ) ;
#284870 =( NAMED_UNIT ( * ) PLANE_ANGLE_UNIT ( ) SI_UNIT ( $, .RADIAN. ) );
#284872 = SURFACE_SIDE_STYLE ('',( #49490 ) ) ;
#284873 = LINE ( 'NONE', #3972, #88778 ) ;
#284875 =( NAMED_UNIT ( * ) PLANE_ANGLE_UNIT ( ) SI_UNIT ( $, .RADIAN. ) );
#284874 = CARTESIAN_POINT ( 'NONE',  ( 1206.261609790057719, -3.226318047422710222, -756.7499999999997726 ) ) ;
#284876 = COLOUR_RGB ( '',0.2509803921568627416, 0.2509803921568627416, 0.2509803921568627416 ) ;
#284877 = ADVANCED_FACE ( 'NONE', ( #181302 ), #206770, .F. ) ;
#284879 = CARTESIAN_POINT ( 'NONE',  ( 416.5999999999999659, 6.000000000000000000, -111.7999999999999972 ) ) ;
#284878 = DIRECTION ( 'NONE',  ( -0.000000000000000000, 1.000000000000000000, -0.000000000000000000 ) ) ;
#284880 = COLOUR_RGB ( '',1.000000000000000000, 1.000000000000000000, 1.000000000000000000 ) ;
#284881 = VECTOR ( 'NONE', #36940, 1000.000000000000000 ) ;
#284882 = DIRECTION ( 'NONE',  ( 0.000000000000000000, 0.000000000000000000, 1.000000000000000000 ) ) ;
#284883 = DIRECTION ( 'NONE',  ( 0.000000000000000000, 0.7071067811865533459, 0.7071067811865416886 ) ) ;
#284884 = UNCERTAINTY_MEASURE_WITH_UNIT (LENGTH_MEASURE( 1.000000000000000082E-05 ), #146246, 'distance_accuracy_value', 'NONE');
#284885 = SURFACE_STYLE_USAGE ( .BOTH. , #76396 ) ;
#284886 = STYLED_ITEM ( 'NONE', ( #232248 ), #321546 ) ;
#284887 = ORIENTED_EDGE ( 'NONE', *, *, #19715, .T. ) ;
#284888 = CIRCLE ( 'NONE', #113045, 2.552699999999963332 ) ;
#284889 = CIRCLE ( 'NONE', #230967, 3.499999984999946356 ) ;
#284890 = FILL_AREA_STYLE_COLOUR ( '', #285375 ) ;
#284891 = FILL_AREA_STYLE ('',( #79708 ) ) ;
#284892 = PLANE ( 'NONE',  #304213 ) ;
#284893 = COLOUR_RGB ( '',0.2509803921568627416, 0.2509803921568627416, 0.2509803921568627416 ) ;
#284894 = STYLED_ITEM ( 'NONE', ( #198320 ), #250754 ) ;
#284895 = COLOUR_RGB ( '',0.7529411764705882248, 0.7529411764705882248, 0.7529411764705882248 ) ;
#284897 = SURFACE_STYLE_FILL_AREA ( #153630 ) ;
#284896 = PRESENTATION_LAYER_ASSIGNMENT (  '', '', ( #64452 ) ) ;
#284898 =( NAMED_UNIT ( * ) PLANE_ANGLE_UNIT ( ) SI_UNIT ( $, .RADIAN. ) );
#284899 = PRESENTATION_LAYER_ASSIGNMENT (  '', '', ( #274234 ) ) ;
#284900 = FILL_AREA_STYLE ('',( #205720 ) ) ;
#284901 = CYLINDRICAL_SURFACE ( 'NONE', #186567, 0.5000000000000004441 ) ;
#284902 = VECTOR ( 'NONE', #39089, 1000.000000000000000 ) ;
#284903 = COLOUR_RGB ( '',0.2509803921568627416, 0.2509803921568627416, 0.2509803921568627416 ) ;
#284905 = DIRECTION ( 'NONE',  ( -0.000000000000000000, 1.000000000000000000, -0.000000000000000000 ) ) ;
#284904 = CARTESIAN_POINT ( 'NONE',  ( 899.2000000000000455, 5.052700015000001876, -619.7999999999999545 ) ) ;
#284906 = ORIENTED_EDGE ( 'NONE', *, *, #178376, .T. ) ;
#284907 = DIRECTION ( 'NONE',  ( -0.000000000000000000, 1.000000000000000000, -0.000000000000000000 ) ) ;
#284908 = DIRECTION ( 'NONE',  ( -0.000000000000000000, 1.000000000000000000, -0.000000000000000000 ) ) ;
#284909 = SURFACE_STYLE_USAGE ( .BOTH. , #182244 ) ;
#284910 = CARTESIAN_POINT ( 'NONE',  ( 17.19999999999999218, 2.999999999999669598, 2.099999999999990763 ) ) ;
#284911 = ORIENTED_EDGE ( 'NONE', *, *, #219705, .F. ) ;
#284912 = FILL_AREA_STYLE_COLOUR ( '', #43558 ) ;
#284913 = ORIENTED_EDGE ( 'NONE', *, *, #212372, .F. ) ;
#284914 = PRESENTATION_STYLE_ASSIGNMENT (( #207397 ) ) ;
#284915 = CARTESIAN_POINT ( 'NONE',  ( 3.349999999999520028, -7.062461550347981287, -735.0499999999997272 ) ) ;
#284916 = ORIENTED_EDGE ( 'NONE', *, *, #218813, .F. ) ;
#284917 = AXIS2_PLACEMENT_3D ( 'NONE', #325695, #65057, #241494 ) ;
#284918 = SURFACE_STYLE_USAGE ( .BOTH. , #59451 ) ;
#284920 = ORIENTED_EDGE ( 'NONE', *, *, #89918, .T. ) ;
#284919 = PRESENTATION_STYLE_ASSIGNMENT (( #130172 ) ) ;
#284921 = DIRECTION ( 'NONE',  ( -0.000000000000000000, 1.000000000000000000, -0.000000000000000000 ) ) ;
#284922 = VERTEX_POINT ( 'NONE', #290527 ) ;
#284923 = VECTOR ( 'NONE', #7445, 1000.000000000000000 ) ;
#284924 = EDGE_LOOP ( 'NONE', ( #266071, #202764, #313351, #327240 ) ) ;
#284925 = DIRECTION ( 'NONE',  ( 0.000000000000000000, 0.000000000000000000, 1.000000000000000000 ) ) ;
#284926 = ORIENTED_EDGE ( 'NONE', *, *, #32391, .F. ) ;
#284928 = ORIENTED_EDGE ( 'NONE', *, *, #277281, .F. ) ;
#284927 = AXIS2_PLACEMENT_3D ( 'NONE', #162712, #314146, #233392 ) ;
#284929 = DIRECTION ( 'NONE',  ( 0.000000000000000000, 0.000000000000000000, 1.000000000000000000 ) ) ;
#284931 = EDGE_CURVE ( 'NONE', #214493, #248959, #179976, .T. ) ;
#284930 = DIRECTION ( 'NONE',  ( -0.000000000000000000, 1.000000000000000000, -0.000000000000000000 ) ) ;
#284933 = ORIENTED_EDGE ( 'NONE', *, *, #214113, .F. ) ;
#284932 = SURFACE_STYLE_FILL_AREA ( #47921 ) ;
#284935 = FILL_AREA_STYLE ('',( #259532 ) ) ;
#284934 =( GEOMETRIC_REPRESENTATION_CONTEXT ( 3 ) GLOBAL_UNCERTAINTY_ASSIGNED_CONTEXT ( ( #67304 ) ) GLOBAL_UNIT_ASSIGNED_CONTEXT ( ( #26182, #106914, #232904 ) ) REPRESENTATION_CONTEXT ( 'NONE', 'WORKASPACE' ) );
#284936 = AXIS2_PLACEMENT_3D ( 'NONE', #132054, #280159, #130408 ) ;
#284937 = ORIENTED_EDGE ( 'NONE', *, *, #227196, .F. ) ;
#284939 = DIRECTION ( 'NONE',  ( -0.000000000000000000, 1.000000000000000000, -0.000000000000000000 ) ) ;
#284938 = VECTOR ( 'NONE', #291014, 1000.000000000000000 ) ;
#284940 =( NAMED_UNIT ( * ) SI_UNIT ( $, .STERADIAN. ) SOLID_ANGLE_UNIT ( ) );
#284941 = AXIS2_PLACEMENT_3D ( 'NONE', #197497, #300265, #73185 ) ;
#284942 = STYLED_ITEM ( 'NONE', ( #280116 ), #80672 ) ;
#284943 = VECTOR ( 'NONE', #212671, 1000.000000000000000 ) ;
#284944 = CARTESIAN_POINT ( 'NONE',  ( 772.2000000000000455, 6.000000000000000000, -86.39999999999999147 ) ) ;
#284945 = UNCERTAINTY_MEASURE_WITH_UNIT (LENGTH_MEASURE( 1.000000000000000082E-05 ), #329909, 'distance_accuracy_value', 'NONE');
#284946 = FACE_BOUND ( 'NONE', #99449, .T. ) ;
#284947 =( LENGTH_UNIT ( ) NAMED_UNIT ( * ) SI_UNIT ( .MILLI., .METRE. ) );
#284948 = DIRECTION ( 'NONE',  ( -0.000000000000000000, 1.000000000000000000, -0.000000000000000000 ) ) ;
#284949 =( LENGTH_UNIT ( ) NAMED_UNIT ( * ) SI_UNIT ( .MILLI., .METRE. ) );
#284950 = CARTESIAN_POINT ( 'NONE',  ( 8.291927019771772933, 1.867005713554026336, 2.199999999999979750 ) ) ;
#284952 =( LENGTH_UNIT ( ) NAMED_UNIT ( * ) SI_UNIT ( .MILLI., .METRE. ) );
#284951 = SURFACE_STYLE_USAGE ( .BOTH. , #133485 ) ;
#284954 = VERTEX_POINT ( 'NONE', #110687 ) ;
#284953 = SURFACE_STYLE_FILL_AREA ( #182292 ) ;
#284956 = CARTESIAN_POINT ( 'NONE',  ( 213.3999999999999773, 5.052700015000001876, -114.3526999999999845 ) ) ;
#284955 =( LENGTH_UNIT ( ) NAMED_UNIT ( * ) SI_UNIT ( .MILLI., .METRE. ) );
#284957 =( NAMED_UNIT ( * ) SI_UNIT ( $, .STERADIAN. ) SOLID_ANGLE_UNIT ( ) );
#284958 = AXIS2_PLACEMENT_3D ( 'NONE', #231744, #283998, #26711 ) ;
#284959 = CARTESIAN_POINT ( 'NONE',  ( 238.7999999999999829, 5.052700015000001876, -213.3999999999999773 ) ) ;
#284960 = ORIENTED_EDGE ( 'NONE', *, *, #297878, .T. ) ;
#284961 = DIRECTION ( 'NONE',  ( 0.000000000000000000, 0.000000000000000000, 1.000000000000000000 ) ) ;
#284962 = FILL_AREA_STYLE_COLOUR ( '', #298415 ) ;
#284963 = FACE_OUTER_BOUND ( 'NONE', #151622, .T. ) ;
#284965 = VERTEX_POINT ( 'NONE', #12956 ) ;
#284964 = DIRECTION ( 'NONE',  ( -0.000000000000000000, 1.000000000000000000, -0.000000000000000000 ) ) ;
#284966 = DIRECTION ( 'NONE',  ( -0.000000000000000000, 1.000000000000000000, -0.000000000000000000 ) ) ;
#284968 = ORIENTED_EDGE ( 'NONE', *, *, #253731, .F. ) ;
#284967 = UNCERTAINTY_MEASURE_WITH_UNIT (LENGTH_MEASURE( 1.000000000000000082E-05 ), #73460, 'distance_accuracy_value', 'NONE');
#284969 = FACE_BOUND ( 'NONE', #44897, .T. ) ;
#284970 = DIRECTION ( 'NONE',  ( 0.000000000000000000, 0.000000000000000000, 1.000000000000000000 ) ) ;
#284971 = DIRECTION ( 'NONE',  ( -0.000000000000000000, 1.000000000000000000, -0.000000000000000000 ) ) ;
#284972 = EDGE_CURVE ( 'NONE', #331270, #191083, #88691, .T. ) ;
#284974 = ORIENTED_EDGE ( 'NONE', *, *, #99718, .T. ) ;
#284973 = SURFACE_STYLE_FILL_AREA ( #291108 ) ;
#284975 = ORIENTED_EDGE ( 'NONE', *, *, #94801, .F. ) ;
#284976 = ORIENTED_EDGE ( 'NONE', *, *, #159215, .T. ) ;
#284977 = ORIENTED_EDGE ( 'NONE', *, *, #215734, .T. ) ;
#284978 = EDGE_LOOP ( 'NONE', ( #207944, #197942, #14870, #3044 ) ) ;
#284979 = SURFACE_STYLE_FILL_AREA ( #48385 ) ;
#284980 = CARTESIAN_POINT ( 'NONE',  ( 721.3999999999999773, -5.204170427930421283E-15, -190.5526999999999305 ) ) ;
#284981 = PRESENTATION_STYLE_ASSIGNMENT (( #308532 ) ) ;
#284982 = COLOUR_RGB ( '',0.2509803921568627416, 0.2509803921568627416, 0.2509803921568627416 ) ;
#284983 = COLOUR_RGB ( '',0.2509803921568627416, 0.2509803921568627416, 0.2509803921568627416 ) ;
#284984 = EDGE_LOOP ( 'NONE', ( #82145, #128497, #331919, #238550 ) ) ;
#284985 = AXIS2_PLACEMENT_3D ( 'NONE', #150163, #153431, #279714 ) ;
#284986 = ORIENTED_EDGE ( 'NONE', *, *, #143392, .F. ) ;
#284987 = EDGE_CURVE ( 'NONE', #148991, #147835, #282035, .T. ) ;
#284988 = AXIS2_PLACEMENT_3D ( 'NONE', #244311, #116839, #93207 ) ;
#284989 = UNCERTAINTY_MEASURE_WITH_UNIT (LENGTH_MEASURE( 1.000000000000000082E-05 ), #50768, 'distance_accuracy_value', 'NONE');
#284990 =( NAMED_UNIT ( * ) PLANE_ANGLE_UNIT ( ) SI_UNIT ( $, .RADIAN. ) );
#284991 =( NAMED_UNIT ( * ) PLANE_ANGLE_UNIT ( ) SI_UNIT ( $, .RADIAN. ) );
#284992 = DIRECTION ( 'NONE',  ( 0.000000000000000000, 0.000000000000000000, 1.000000000000000000 ) ) ;
#284993 = SURFACE_STYLE_FILL_AREA ( #180693 ) ;
#284995 = DIRECTION ( 'NONE',  ( 0.000000000000000000, 0.000000000000000000, 1.000000000000000000 ) ) ;
#284994 = SURFACE_SIDE_STYLE ('',( #306927 ) ) ;
#284996 = AXIS2_PLACEMENT_3D ( 'NONE', #219847, #317635, #110865 ) ;
#284997 = CONICAL_SURFACE ( 'NONE', #311859, 3.499999985000001868, 0.7853981633974400633 ) ;
#284998 = PRESENTATION_LAYER_ASSIGNMENT (  '', '', ( #80936 ) ) ;
#285000 = VERTEX_POINT ( 'NONE', #65068 ) ;
#284999 =( NAMED_UNIT ( * ) PLANE_ANGLE_UNIT ( ) SI_UNIT ( $, .RADIAN. ) );
#285002 = CARTESIAN_POINT ( 'NONE',  ( 1.639206299000939282, -15.75034119249330011, -0.5356372012990107123 ) ) ;
#285001 = SURFACE_STYLE_FILL_AREA ( #182348 ) ;
#285003 = VECTOR ( 'NONE', #34314, 1000.000000000000000 ) ;
#285004 = PRESENTATION_LAYER_ASSIGNMENT (  '', '', ( #123974 ) ) ;
#285005 = CARTESIAN_POINT ( 'NONE',  ( 2.049999999999774225, 0.000000000000000000, -2.050000000000356870 ) ) ;
#285006 = CONICAL_SURFACE ( 'NONE', #97041, 3.499999985000001868, 0.7853981633974547183 ) ;
#285008 = CARTESIAN_POINT ( 'NONE',  ( 111.7999999999999972, 5.052700015000001876, -388.6472999999999729 ) ) ;
#285007 = COLOUR_RGB ( '',0.2509803921568627416, 0.2509803921568627416, 0.2509803921568627416 ) ;
#285010 =( NAMED_UNIT ( * ) PLANE_ANGLE_UNIT ( ) SI_UNIT ( $, .RADIAN. ) );
#285009 = SURFACE_SIDE_STYLE ('',( #227788 ) ) ;
#285011 = EDGE_CURVE ( 'NONE', #259423, #154834, #222883, .T. ) ;
#285012 = DIRECTION ( 'NONE',  ( 0.000000000000000000, 1.000000000000000000, 0.000000000000000000 ) ) ;
#285013 = VERTEX_POINT ( 'NONE', #191152 ) ;
#285014 = SURFACE_STYLE_USAGE ( .BOTH. , #182359 ) ;
#285015 = FACE_BOUND ( 'NONE', #218074, .T. ) ;
#285016 = COLOUR_RGB ( '',0.2509803921568627416, 0.2509803921568627416, 0.2509803921568627416 ) ;
#285017 = CARTESIAN_POINT ( 'NONE',  ( 1210.450000000000045, -14.04216388046422637, -756.7499999999997726 ) ) ;
#285018 = DIRECTION ( 'NONE',  ( -0.000000000000000000, 1.000000000000000000, -0.000000000000000000 ) ) ;
#285020 = ORIENTED_EDGE ( 'NONE', *, *, #287906, .F. ) ;
#285019 =( NAMED_UNIT ( * ) PLANE_ANGLE_UNIT ( ) SI_UNIT ( $, .RADIAN. ) );
#285021 = ORIENTED_EDGE ( 'NONE', *, *, #250612, .F. ) ;
#285022 = MECHANICAL_DESIGN_GEOMETRIC_PRESENTATION_REPRESENTATION (  '', ( #300643 ), #108366 ) ;
#285023 = ORIENTED_EDGE ( 'NONE', *, *, #37516, .T. ) ;
#285024 =( NAMED_UNIT ( * ) PLANE_ANGLE_UNIT ( ) SI_UNIT ( $, .RADIAN. ) );
#285025 = FACE_OUTER_BOUND ( 'NONE', #307474, .T. ) ;
#285026 = ORIENTED_EDGE ( 'NONE', *, *, #16142, .T. ) ;
#285027 = PLANE ( 'NONE',  #295496 ) ;
#285028 = DIRECTION ( 'NONE',  ( -0.000000000000000000, 1.000000000000000000, -0.000000000000000000 ) ) ;
#285029 = ORIENTED_EDGE ( 'NONE', *, *, #125299, .F. ) ;
#285030 = SURFACE_STYLE_USAGE ( .BOTH. , #313539 ) ;
#285031 =( GEOMETRIC_REPRESENTATION_CONTEXT ( 3 ) GLOBAL_UNCERTAINTY_ASSIGNED_CONTEXT ( ( #215357 ) ) GLOBAL_UNIT_ASSIGNED_CONTEXT ( ( #234910, #162589, #108908 ) ) REPRESENTATION_CONTEXT ( 'NONE', 'WORKASPACE' ) );
#285032 = SURFACE_STYLE_USAGE ( .BOTH. , #182377 ) ;
#285033 = CARTESIAN_POINT ( 'NONE',  ( 1194.699999999999818, -19.00000000000000355, -737.5000000000000000 ) ) ;
#285035 = LINE ( 'NONE', #182383, #101664 ) ;
#285034 = AXIS2_PLACEMENT_3D ( 'NONE', #288593, #317141, #86728 ) ;
#285036 = EDGE_CURVE ( 'NONE', #39269, #21470, #99387, .T. ) ;
#285037 = PRESENTATION_STYLE_ASSIGNMENT (( #10727 ) ) ;
#285038 =( NAMED_UNIT ( * ) SI_UNIT ( $, .STERADIAN. ) SOLID_ANGLE_UNIT ( ) );
#285039 = MECHANICAL_DESIGN_GEOMETRIC_PRESENTATION_REPRESENTATION (  '', ( #252447 ), #204245 ) ;
#285040 =( GEOMETRIC_REPRESENTATION_CONTEXT ( 3 ) GLOBAL_UNCERTAINTY_ASSIGNED_CONTEXT ( ( #66023 ) ) GLOBAL_UNIT_ASSIGNED_CONTEXT ( ( #322314, #194316, #16168 ) ) REPRESENTATION_CONTEXT ( 'NONE', 'WORKASPACE' ) );
#285041 = ORIENTED_EDGE ( 'NONE', *, *, #261429, .T. ) ;
#285042 = UNCERTAINTY_MEASURE_WITH_UNIT (LENGTH_MEASURE( 1.000000000000000082E-05 ), #204543, 'distance_accuracy_value', 'NONE');
#285043 = ORIENTED_EDGE ( 'NONE', *, *, #173844, .F. ) ;
#285044 = FILL_AREA_STYLE ('',( #236103 ) ) ;
#285045 = SURFACE_STYLE_FILL_AREA ( #34328 ) ;
#285046 = DIRECTION ( 'NONE',  ( -0.9999809609883804074, 0.006170709906909556917, -2.209796749753364885E-16 ) ) ;
#285047 =( LENGTH_UNIT ( ) NAMED_UNIT ( * ) SI_UNIT ( .MILLI., .METRE. ) );
#285048 = ORIENTED_EDGE ( 'NONE', *, *, #44035, .T. ) ;
#285049 = CARTESIAN_POINT ( 'NONE',  ( 35.60000000000000142, 6.000000000000000000, -540.1000000149999778 ) ) ;
#285050 = SURFACE_SIDE_STYLE ('',( #281704 ) ) ;
#285051 = EDGE_LOOP ( 'NONE', ( #87551, #229947, #12024, #76841 ) ) ;
#285052 = FACE_OUTER_BOUND ( 'NONE', #64527, .T. ) ;
#285053 = SURFACE_STYLE_USAGE ( .BOTH. , #29431 ) ;
#285054 = ORIENTED_EDGE ( 'NONE', *, *, #89167, .F. ) ;
#285056 = ORIENTED_EDGE ( 'NONE', *, *, #142598, .F. ) ;
#285055 =( NAMED_UNIT ( * ) SI_UNIT ( $, .STERADIAN. ) SOLID_ANGLE_UNIT ( ) );
#285057 = AXIS2_PLACEMENT_3D ( 'NONE', #94953, #274811, #197362 ) ;
#285058 = SURFACE_SIDE_STYLE ('',( #133588 ) ) ;
#285059 = FACE_OUTER_BOUND ( 'NONE', #146178, .T. ) ;
#285060 = DIRECTION ( 'NONE',  ( -0.000000000000000000, 1.000000000000000000, -0.000000000000000000 ) ) ;
#285061 = CARTESIAN_POINT ( 'NONE',  ( 441.9999999999999432, 6.000000000000000000, -61.00000000000000000 ) ) ;
#285062 = DIRECTION ( 'NONE',  ( 8.659560562354989558E-17, 0.7071067811865430208, -0.7071067811865521247 ) ) ;
#285063 = SURFACE_STYLE_FILL_AREA ( #310263 ) ;
#285065 = COLOUR_RGB ( '',0.2509803921568627416, 0.2509803921568627416, 0.2509803921568627416 ) ;
#285064 =( NAMED_UNIT ( * ) SI_UNIT ( $, .STERADIAN. ) SOLID_ANGLE_UNIT ( ) );
#285066 = DIRECTION ( 'NONE',  ( -0.000000000000000000, 1.000000000000000000, -0.000000000000000000 ) ) ;
#285067 = DIRECTION ( 'NONE',  ( -0.000000000000000000, 1.000000000000000000, -0.000000000000000000 ) ) ;
#285068 = ADVANCED_FACE ( 'NONE', ( #266912 ), #139101, .F. ) ;
#285069 = DIRECTION ( 'NONE',  ( -0.000000000000000000, 1.000000000000000000, -0.000000000000000000 ) ) ;
#285071 =( GEOMETRIC_REPRESENTATION_CONTEXT ( 3 ) GLOBAL_UNCERTAINTY_ASSIGNED_CONTEXT ( ( #236111 ) ) GLOBAL_UNIT_ASSIGNED_CONTEXT ( ( #80250, #129051, #261753 ) ) REPRESENTATION_CONTEXT ( 'NONE', 'WORKASPACE' ) );
#285070 = DIRECTION ( 'NONE',  ( -1.795515907881316228E-17, 1.000000000000000000, -0.000000000000000000 ) ) ;
#285073 = DIRECTION ( 'NONE',  ( -0.000000000000000000, 1.000000000000000000, -0.000000000000000000 ) ) ;
#285072 = VECTOR ( 'NONE', #225478, 1000.000000000000000 ) ;
#285074 = EDGE_LOOP ( 'NONE', ( #42424, #99167 ) ) ;
#285075 = AXIS2_PLACEMENT_3D ( 'NONE', #51680, #283776, #154201 ) ;
#285076 = DIRECTION ( 'NONE',  ( -0.000000000000000000, 1.000000000000000000, -0.000000000000000000 ) ) ;
#285077 = FACE_OUTER_BOUND ( 'NONE', #75844, .T. ) ;
#285078 = EDGE_CURVE ( 'NONE', #31584, #95607, #169289, .T. ) ;
#285080 = ADVANCED_FACE ( 'NONE', ( #43206 ), #147322, .F. ) ;
#285079 = MECHANICAL_DESIGN_GEOMETRIC_PRESENTATION_REPRESENTATION (  '', ( #11076 ), #236679 ) ;
#285081 = ORIENTED_EDGE ( 'NONE', *, *, #20040, .F. ) ;
#285082 =( LENGTH_UNIT ( ) NAMED_UNIT ( * ) SI_UNIT ( .MILLI., .METRE. ) );
#285083 = VERTEX_POINT ( 'NONE', #196084 ) ;
#285084 = CONICAL_SURFACE ( 'NONE', #577, 3.499999984999946356, 0.7853981633974400633 ) ;
#285085 = CARTESIAN_POINT ( 'NONE',  ( 111.7999999999999972, -5.204170427930421283E-15, -314.9999999999999432 ) ) ;
#285086 = CIRCLE ( 'NONE', #5865, 2.552699999999963332 ) ;
#285087 = FACE_BOUND ( 'NONE', #108158, .T. ) ;
#285088 = EDGE_CURVE ( 'NONE', #164079, #116619, #248118, .T. ) ;
#285089 =( GEOMETRIC_REPRESENTATION_CONTEXT ( 3 ) GLOBAL_UNCERTAINTY_ASSIGNED_CONTEXT ( ( #87967 ) ) GLOBAL_UNIT_ASSIGNED_CONTEXT ( ( #85731, #82393, #30252 ) ) REPRESENTATION_CONTEXT ( 'NONE', 'WORKASPACE' ) );
#285090 = CIRCLE ( 'NONE', #91830, 3.499999985000057379 ) ;
#285091 = CIRCLE ( 'NONE', #354, 2.552700000000074354 ) ;
#285092 = COLOUR_RGB ( '',0.2509803921568627416, 0.2509803921568627416, 0.2509803921568627416 ) ;
#285094 = DIRECTION ( 'NONE',  ( 0.000000000000000000, 0.000000000000000000, 1.000000000000000000 ) ) ;
#285093 = SURFACE_STYLE_FILL_AREA ( #179184 ) ;
#285096 = EDGE_CURVE ( 'NONE', #18967, #124655, #24187, .T. ) ;
#285095 = AXIS2_PLACEMENT_3D ( 'NONE', #229140, #203919, #281353 ) ;
#285097 = MECHANICAL_DESIGN_GEOMETRIC_PRESENTATION_REPRESENTATION (  '', ( #279818 ), #317260 ) ;
#285098 = DIRECTION ( 'NONE',  ( -0.000000000000000000, 1.000000000000000000, -0.000000000000000000 ) ) ;
#285100 = ORIENTED_EDGE ( 'NONE', *, *, #279082, .T. ) ;
#285099 = ADVANCED_FACE ( 'NONE', ( #224681 ), #233909, .F. ) ;
#285101 = VERTEX_POINT ( 'NONE', #170943 ) ;
#285102 = DIRECTION ( 'NONE',  ( -0.000000000000000000, 1.000000000000000000, -0.000000000000000000 ) ) ;
#285103 = MECHANICAL_DESIGN_GEOMETRIC_PRESENTATION_REPRESENTATION (  '', ( #241888 ), #75990 ) ;
#285105 = CARTESIAN_POINT ( 'NONE',  ( 13.47776506361075732, -0.7695842770771843533, 2.199999999999979750 ) ) ;
#285104 = DIRECTION ( 'NONE',  ( 0.000000000000000000, 0.7071067811865533459, 0.7071067811865416886 ) ) ;
#285107 = EDGE_CURVE ( 'NONE', #9626, #255860, #95294, .T. ) ;
#285106 = DIRECTION ( 'NONE',  ( 0.000000000000000000, 0.000000000000000000, 1.000000000000000000 ) ) ;
#285108 = AXIS2_PLACEMENT_3D ( 'NONE', #106748, #165372, #234377 ) ;
#285109 = VERTEX_POINT ( 'NONE', #300500 ) ;
#285110 = ORIENTED_EDGE ( 'NONE', *, *, #126028, .F. ) ;
#285112 = DIRECTION ( 'NONE',  ( -0.000000000000000000, 1.000000000000000000, -0.000000000000000000 ) ) ;
#285111 = PRESENTATION_STYLE_ASSIGNMENT (( #160547 ) ) ;
#285113 = ORIENTED_EDGE ( 'NONE', *, *, #37229, .F. ) ;
#285114 = FILL_AREA_STYLE ('',( #24472 ) ) ;
#285115 = FILL_AREA_STYLE ('',( #2530 ) ) ;
#285116 = SURFACE_STYLE_USAGE ( .BOTH. , #304154 ) ;
#285117 = DIRECTION ( 'NONE',  ( 0.000000000000000000, 0.000000000000000000, 1.000000000000000000 ) ) ;
#285118 = ORIENTED_EDGE ( 'NONE', *, *, #50294, .F. ) ;
#285120 = CARTESIAN_POINT ( 'NONE',  ( 264.1999999999999886, 6.000000000000000000, -289.5999999999999659 ) ) ;
#285119 =( GEOMETRIC_REPRESENTATION_CONTEXT ( 3 ) GLOBAL_UNCERTAINTY_ASSIGNED_CONTEXT ( ( #332096 ) ) GLOBAL_UNIT_ASSIGNED_CONTEXT ( ( #101735, #2364, #30933 ) ) REPRESENTATION_CONTEXT ( 'NONE', 'WORKASPACE' ) );
#285121 = DIRECTION ( 'NONE',  ( 0.000000000000000000, 0.000000000000000000, 1.000000000000000000 ) ) ;
#285122 = STYLED_ITEM ( 'NONE', ( #264690 ), #68266 ) ;
#285123 = MECHANICAL_DESIGN_GEOMETRIC_PRESENTATION_REPRESENTATION (  '', ( #32515 ), #322569 ) ;
#285124 = CARTESIAN_POINT ( 'NONE',  ( 1204.000000000000000, -5.204170427930421283E-15, -368.3527000000000271 ) ) ;
#285126 = DIRECTION ( 'NONE',  ( -1.526556658859589997E-16, 1.000000000000000000, 2.455895732392846863E-16 ) ) ;
#285125 = MECHANICAL_DESIGN_GEOMETRIC_PRESENTATION_REPRESENTATION (  '', ( #5666 ), #295624 ) ;
#285127 = AXIS2_PLACEMENT_3D ( 'NONE', #13602, #40513, #188495 ) ;
#285128 = CARTESIAN_POINT ( 'NONE',  ( 1026.200000000000045, 6.000000000000000000, -86.39999999999999147 ) ) ;
#285129 = SURFACE_STYLE_USAGE ( .BOTH. , #133652 ) ;
#285130 = PRESENTATION_LAYER_ASSIGNMENT (  '', '', ( #306523 ) ) ;
#285131 = SURFACE_STYLE_USAGE ( .BOTH. , #209292 ) ;
#285132 = VECTOR ( 'NONE', #255226, 1000.000000000000000 ) ;
#285133 = FILL_AREA_STYLE_COLOUR ( '', #329065 ) ;
#285134 = FILL_AREA_STYLE ('',( #179220 ) ) ;
#285135 = CARTESIAN_POINT ( 'NONE',  ( 620.0756205761771298, 5.226399555051693291, -286.8834423907878204 ) ) ;
#285136 =( GEOMETRIC_REPRESENTATION_CONTEXT ( 3 ) GLOBAL_UNCERTAINTY_ASSIGNED_CONTEXT ( ( #251274 ) ) GLOBAL_UNIT_ASSIGNED_CONTEXT ( ( #317654, #38403, #246691 ) ) REPRESENTATION_CONTEXT ( 'NONE', 'WORKASPACE' ) );
#285137 = DIRECTION ( 'NONE',  ( 0.000000000000000000, 0.000000000000000000, 1.000000000000000000 ) ) ;
#285138 =( NAMED_UNIT ( * ) SI_UNIT ( $, .STERADIAN. ) SOLID_ANGLE_UNIT ( ) );
#285139 = VERTEX_POINT ( 'NONE', #327402 ) ;
#285140 = VECTOR ( 'NONE', #256474, 1000.000000000000000 ) ;
#285141 = FACE_OUTER_BOUND ( 'NONE', #72988, .T. ) ;
#285143 = VERTEX_POINT ( 'NONE', #70098 ) ;
#285142 = CARTESIAN_POINT ( 'NONE',  ( 314.9999999999999432, -5.204170427930421283E-15, -391.1999999999999886 ) ) ;
#285144 = VERTEX_POINT ( 'NONE', #275183 ) ;
#285145 = DIRECTION ( 'NONE',  ( 0.000000000000000000, 0.000000000000000000, 1.000000000000000000 ) ) ;
#285146 = DIRECTION ( 'NONE',  ( -0.000000000000000000, 1.000000000000000000, -0.000000000000000000 ) ) ;
#285147 = DIRECTION ( 'NONE',  ( 0.000000000000000000, 0.000000000000000000, -1.000000000000000000 ) ) ;
#285148 =( GEOMETRIC_REPRESENTATION_CONTEXT ( 3 ) GLOBAL_UNCERTAINTY_ASSIGNED_CONTEXT ( ( #10166 ) ) GLOBAL_UNIT_ASSIGNED_CONTEXT ( ( #62965, #37737, #111898 ) ) REPRESENTATION_CONTEXT ( 'NONE', 'WORKASPACE' ) );
#285150 = PRESENTATION_LAYER_ASSIGNMENT (  '', '', ( #54149 ) ) ;
#285149 = UNCERTAINTY_MEASURE_WITH_UNIT (LENGTH_MEASURE( 1.000000000000000082E-05 ), #248565, 'distance_accuracy_value', 'NONE');
#285151 = SURFACE_STYLE_USAGE ( .BOTH. , #83307 ) ;
#285152 = ADVANCED_FACE ( 'NONE', ( #148997 ), #44860, .F. ) ;
#285153 = VERTEX_POINT ( 'NONE', #2629 ) ;
#285155 = DIRECTION ( 'NONE',  ( -0.000000000000000000, 1.000000000000000000, -0.000000000000000000 ) ) ;
#285154 =( LENGTH_UNIT ( ) NAMED_UNIT ( * ) SI_UNIT ( .MILLI., .METRE. ) );
#285156 =( LENGTH_UNIT ( ) NAMED_UNIT ( * ) SI_UNIT ( .MILLI., .METRE. ) );
#285157 = SURFACE_SIDE_STYLE ('',( #187400 ) ) ;
#285158 = EDGE_LOOP ( 'NONE', ( #158110, #265284 ) ) ;
#285159 = UNCERTAINTY_MEASURE_WITH_UNIT (LENGTH_MEASURE( 1.000000000000000082E-05 ), #130330, 'distance_accuracy_value', 'NONE');
#285161 = ORIENTED_EDGE ( 'NONE', *, *, #84541, .F. ) ;
#285160 = STYLED_ITEM ( 'NONE', ( #321711 ), #257580 ) ;
#285162 = SURFACE_STYLE_USAGE ( .BOTH. , #79985 ) ;
#285163 = ORIENTED_EDGE ( 'NONE', *, *, #16048, .F. ) ;
#285164 = FILL_AREA_STYLE ('',( #254735 ) ) ;
#285165 =( NAMED_UNIT ( * ) PLANE_ANGLE_UNIT ( ) SI_UNIT ( $, .RADIAN. ) );
#285166 = VECTOR ( 'NONE', #56913, 1000.000000000000000 ) ;
#285167 = ORIENTED_EDGE ( 'NONE', *, *, #292195, .F. ) ;
#285168 = FILL_AREA_STYLE ('',( #313675 ) ) ;
#285170 = ORIENTED_EDGE ( 'NONE', *, *, #204238, .F. ) ;
#285169 = EDGE_CURVE ( 'NONE', #259414, #55470, #4335, .T. ) ;
#285171 = ORIENTED_EDGE ( 'NONE', *, *, #67203, .F. ) ;
#285172 = ORIENTED_EDGE ( 'NONE', *, *, #126327, .T. ) ;
#285173 = SURFACE_SIDE_STYLE ('',( #207664 ) ) ;
#285174 = MECHANICAL_DESIGN_GEOMETRIC_PRESENTATION_REPRESENTATION (  '', ( #86378 ), #48947 ) ;
#285175 = LINE ( 'NONE', #84988, #288903 ) ;
#285176 = DIRECTION ( 'NONE',  ( -0.000000000000000000, 1.000000000000000000, -0.000000000000000000 ) ) ;
#285177 = PRESENTATION_STYLE_ASSIGNMENT (( #108589 ) ) ;
#285178 = FILL_AREA_STYLE ('',( #158952 ) ) ;
#285179 = DIRECTION ( 'NONE',  ( -1.000000000000000000, -0.000000000000000000, 1.541976423090497605E-16 ) ) ;
#285180 = EDGE_CURVE ( 'NONE', #79773, #46157, #24571, .T. ) ;
#285181 = SURFACE_SIDE_STYLE ('',( #283498 ) ) ;
#285182 =( LENGTH_UNIT ( ) NAMED_UNIT ( * ) SI_UNIT ( .MILLI., .METRE. ) );
#285183 = DIRECTION ( 'NONE',  ( -0.000000000000000000, 1.000000000000000000, -0.000000000000000000 ) ) ;
#285184 = FACE_OUTER_BOUND ( 'NONE', #286115, .T. ) ;
#285185 = DIRECTION ( 'NONE',  ( 0.000000000000000000, 0.000000000000000000, 1.000000000000000000 ) ) ;
#285186 = FILL_AREA_STYLE ('',( #51427 ) ) ;
#285187 = SURFACE_SIDE_STYLE ('',( #53070 ) ) ;
#285188 = DIRECTION ( 'NONE',  ( -0.000000000000000000, 1.000000000000000000, -0.000000000000000000 ) ) ;
#285189 = CIRCLE ( 'NONE', #81115, 2.552699999999963332 ) ;
#285190 = DIRECTION ( 'NONE',  ( -0.000000000000000000, 1.000000000000000000, -0.000000000000000000 ) ) ;
#285191 = MECHANICAL_DESIGN_GEOMETRIC_PRESENTATION_REPRESENTATION (  '', ( #32818 ), #269014 ) ;
#285192 = EDGE_CURVE ( 'NONE', #255860, #105919, #157304, .T. ) ;
#285193 = CARTESIAN_POINT ( 'NONE',  ( 696.0000000000000000, 8.673617379884035472E-16, -381.0526999999999589 ) ) ;
#285194 = FACE_BOUND ( 'NONE', #167315, .T. ) ;
#285195 = CARTESIAN_POINT ( 'NONE',  ( 441.9999999999999432, 6.000000000000000000, -619.7999999999999545 ) ) ;
#285196 = VERTEX_POINT ( 'NONE', #29585 ) ;
#285197 = VERTEX_POINT ( 'NONE', #209372 ) ;
#285198 = CARTESIAN_POINT ( 'NONE',  ( 1206.599999999999909, -14.09999999999991793, -19.49999999999985079 ) ) ;
#285200 = SURFACE_STYLE_FILL_AREA ( #24563 ) ;
#285199 = DIRECTION ( 'NONE',  ( 0.000000000000000000, 0.000000000000000000, 1.000000000000000000 ) ) ;
#285201 = MECHANICAL_DESIGN_GEOMETRIC_PRESENTATION_REPRESENTATION (  '', ( #258163 ), #231517 ) ;
#285202 = VERTEX_POINT ( 'NONE', #204406 ) ;
#285203 =( NAMED_UNIT ( * ) PLANE_ANGLE_UNIT ( ) SI_UNIT ( $, .RADIAN. ) );
#285204 = ORIENTED_EDGE ( 'NONE', *, *, #220627, .T. ) ;
#285205 = ORIENTED_EDGE ( 'NONE', *, *, #94419, .F. ) ;
#285206 = EDGE_CURVE ( 'NONE', #198799, #124000, #153963, .T. ) ;
#285207 =( NAMED_UNIT ( * ) SI_UNIT ( $, .STERADIAN. ) SOLID_ANGLE_UNIT ( ) );
#285208 = CARTESIAN_POINT ( 'NONE',  ( 213.3999999999999773, 6.000000000000000000, -162.5999999999999659 ) ) ;
#285209 = DIRECTION ( 'NONE',  ( 0.000000000000000000, 0.000000000000000000, 1.000000000000000000 ) ) ;
#285211 = ORIENTED_EDGE ( 'NONE', *, *, #231569, .T. ) ;
#285210 = CARTESIAN_POINT ( 'NONE',  ( 1200.866033977428970, 0.09538452863452895336, -758.9499999999998181 ) ) ;
#285212 = MECHANICAL_DESIGN_GEOMETRIC_PRESENTATION_REPRESENTATION (  '', ( #177889 ), #167032 ) ;
#285213 = AXIS2_PLACEMENT_3D ( 'NONE', #304002, #206207, #127352 ) ;
#285214 = UNCERTAINTY_MEASURE_WITH_UNIT (LENGTH_MEASURE( 1.000000000000000082E-05 ), #42543, 'distance_accuracy_value', 'NONE');
#285216 = FILL_AREA_STYLE_COLOUR ( '', #176972 ) ;
#285215 = CIRCLE ( 'NONE', #263792, 2.552699999999963332 ) ;
#285217 = DIRECTION ( 'NONE',  ( -0.000000000000000000, 1.000000000000000000, -0.000000000000000000 ) ) ;
#285218 = UNCERTAINTY_MEASURE_WITH_UNIT (LENGTH_MEASURE( 1.000000000000000082E-05 ), #289391, 'distance_accuracy_value', 'NONE');
#285219 = AXIS2_PLACEMENT_3D ( 'NONE', #189468, #6315, #164271 ) ;
#285220 = CARTESIAN_POINT ( 'NONE',  ( 6.634386870621677978, -3.162966158035795949, -745.1796441363907206 ) ) ;
#285221 = ORIENTED_EDGE ( 'NONE', *, *, #242502, .F. ) ;
#285222 = CARTESIAN_POINT ( 'NONE',  ( 1000.799999999999955, 6.000000000000000000, -210.8472999999999047 ) ) ;
#285223 = ORIENTED_EDGE ( 'NONE', *, *, #55063, .F. ) ;
#285224 =( LENGTH_UNIT ( ) NAMED_UNIT ( * ) SI_UNIT ( .MILLI., .METRE. ) );
#285225 = SURFACE_SIDE_STYLE ('',( #34514 ) ) ;
#285227 = PRESENTATION_LAYER_ASSIGNMENT (  '', '', ( #328205 ) ) ;
#285226 = DIRECTION ( 'NONE',  ( 0.000000000000000000, 0.000000000000000000, 1.000000000000000000 ) ) ;
#285228 = DIRECTION ( 'NONE',  ( -0.000000000000000000, 1.000000000000000000, -0.000000000000000000 ) ) ;
#285229 = CARTESIAN_POINT ( 'NONE',  ( 848.3999999999999773, 6.000000000000000000, -594.3999999999999773 ) ) ;
#285230 = CARTESIAN_POINT ( 'NONE',  ( 10.19999999999999929, 6.000000000000000000, -241.3526999999999703 ) ) ;
#285231 = DIRECTION ( 'NONE',  ( -0.000000000000000000, 1.000000000000000000, -0.000000000000000000 ) ) ;
#285232 = VECTOR ( 'NONE', #275294, 1000.000000000000000 ) ;
#285234 = EDGE_CURVE ( 'NONE', #241562, #39978, #313717, .T. ) ;
#285233 = CARTESIAN_POINT ( 'NONE',  ( 1000.799999999999955, 6.000000000000000000, -547.0999999850000677 ) ) ;
#285235 = LINE ( 'NONE', #254808, #286540 ) ;
#285236 =( LENGTH_UNIT ( ) NAMED_UNIT ( * ) SI_UNIT ( .MILLI., .METRE. ) );
#285238 = CONICAL_SURFACE ( 'NONE', #269059, 3.499999985000001868, 0.7853981633974473908 ) ;
#285237 = COLOUR_RGB ( '',0.2509803921568627416, 0.2509803921568627416, 0.2509803921568627416 ) ;
#285239 = CARTESIAN_POINT ( 'NONE',  ( 1077.000000000000000, 6.000000000000000000, -162.5999999999999659 ) ) ;
#285240 = SURFACE_SIDE_STYLE ('',( #137011 ) ) ;
#285241 = CARTESIAN_POINT ( 'NONE',  ( 1198.500000000000000, -4.349999999999881517, -19.49999999999985079 ) ) ;
#285242 = FACE_OUTER_BOUND ( 'NONE', #109131, .T. ) ;
#285243 = PRESENTATION_STYLE_ASSIGNMENT (( #2669 ) ) ;
#285244 = LINE ( 'NONE', #48232, #255755 ) ;
#285245 = AXIS2_PLACEMENT_3D ( 'NONE', #123890, #307087, #76670 ) ;
#285246 = MECHANICAL_DESIGN_GEOMETRIC_PRESENTATION_REPRESENTATION (  '', ( #236608 ), #311871 ) ;
#285247 = VECTOR ( 'NONE', #92830, 1000.000000000000000 ) ;
#285248 = ORIENTED_EDGE ( 'NONE', *, *, #24297, .T. ) ;
#285249 = VECTOR ( 'NONE', #167926, 1000.000000000000000 ) ;
#285251 = DIRECTION ( 'NONE',  ( 0.000000000000000000, 0.000000000000000000, 1.000000000000000000 ) ) ;
#285250 = FACE_OUTER_BOUND ( 'NONE', #266222, .T. ) ;
#285252 = SURFACE_STYLE_FILL_AREA ( #34536 ) ;
#285253 = CARTESIAN_POINT ( 'NONE',  ( 1051.599999999999909, 6.000000000000000000, -569.0000000000000000 ) ) ;
#285254 = ORIENTED_EDGE ( 'NONE', *, *, #215211, .F. ) ;
#285256 = VERTEX_POINT ( 'NONE', #128840 ) ;
#285255 = EDGE_CURVE ( 'NONE', #182664, #162900, #132123, .T. ) ;
#285257 = ORIENTED_EDGE ( 'NONE', *, *, #96637, .T. ) ;
#285258 = ORIENTED_EDGE ( 'NONE', *, *, #293368, .F. ) ;
#285259 = CARTESIAN_POINT ( 'NONE',  ( 873.7999999999999545, 6.000000000000000000, -13.69999998499994476 ) ) ;
#285260 = EDGE_LOOP ( 'NONE', ( #26821, #38779, #52322, #116315 ) ) ;
#285261 = CARTESIAN_POINT ( 'NONE',  ( 467.3999999999999773, 5.052700015000001876, -419.1526999999999816 ) ) ;
#285262 = ORIENTED_EDGE ( 'NONE', *, *, #275515, .T. ) ;
#285263 = DIRECTION ( 'NONE',  ( -0.000000000000000000, 1.000000000000000000, -0.000000000000000000 ) ) ;
#285264 = LINE ( 'NONE', #150722, #27719 ) ;
#285265 = FACE_OUTER_BOUND ( 'NONE', #282462, .T. ) ;
#285266 = ORIENTED_EDGE ( 'NONE', *, *, #37948, .T. ) ;
#285267 = ADVANCED_FACE ( 'NONE', ( #80029 ), #13830, .F. ) ;
#285270 = ORIENTED_EDGE ( 'NONE', *, *, #80253, .F. ) ;
#285269 = DIRECTION ( 'NONE',  ( -0.000000000000000000, 1.000000000000000000, -0.000000000000000000 ) ) ;
#285268 = CARTESIAN_POINT ( 'NONE',  ( 162.5999999999999659, -5.204170427930421283E-15, -187.9999999999999716 ) ) ;
#285271 = DIRECTION ( 'NONE',  ( -0.000000000000000000, 1.000000000000000000, -0.000000000000000000 ) ) ;
#285272 = LINE ( 'NONE', #112023, #36255 ) ;
#285273 = COLOUR_RGB ( '',0.2509803921568627416, 0.2509803921568627416, 0.2509803921568627416 ) ;
#285274 = PRESENTATION_LAYER_ASSIGNMENT (  '', '', ( #252689 ) ) ;
#285275 = UNCERTAINTY_MEASURE_WITH_UNIT (LENGTH_MEASURE( 1.000000000000000082E-05 ), #193459, 'distance_accuracy_value', 'NONE');
#285276 = SURFACE_STYLE_USAGE ( .BOTH. , #27997 ) ;
#285278 = DIRECTION ( 'NONE',  ( -0.000000000000000000, 1.000000000000000000, -0.000000000000000000 ) ) ;
#285277 =( LENGTH_UNIT ( ) NAMED_UNIT ( * ) SI_UNIT ( .MILLI., .METRE. ) );
#285279 = CIRCLE ( 'NONE', #533, 2.552699999999963332 ) ;
#285280 = EDGE_CURVE ( 'NONE', #3181, #35359, #113610, .T. ) ;
#285281 = ORIENTED_EDGE ( 'NONE', *, *, #213375, .T. ) ;
#285282 = COLOUR_RGB ( '',0.2509803921568627416, 0.2509803921568627416, 0.2509803921568627416 ) ;
#285284 = ORIENTED_EDGE ( 'NONE', *, *, #311720, .F. ) ;
#285283 = CARTESIAN_POINT ( 'NONE',  ( 518.2000000000000455, -5.204170427930421283E-15, -744.2472999999999956 ) ) ;
#285285 = VECTOR ( 'NONE', #17703, 1000.000000000000000 ) ;
#285286 = FILL_AREA_STYLE_COLOUR ( '', #238949 ) ;
#285287 = COLOUR_RGB ( '',0.2509803921568627416, 0.2509803921568627416, 0.2509803921568627416 ) ;
#285288 = DIRECTION ( 'NONE',  ( 0.000000000000000000, 0.000000000000000000, 1.000000000000000000 ) ) ;
#285289 = PRESENTATION_STYLE_ASSIGNMENT (( #288587 ) ) ;
#285290 = CARTESIAN_POINT ( 'NONE',  ( 19.19999999999999574, -0.1800000000002910383, -12.19964286625319083 ) ) ;
#285291 = EDGE_CURVE ( 'NONE', #173200, #113376, #56810, .T. ) ;
#285293 = SURFACE_STYLE_USAGE ( .BOTH. , #110365 ) ;
#285292 = CARTESIAN_POINT ( 'NONE',  ( 873.7999999999999545, 6.000000000000000000, -33.04730000000003542 ) ) ;
#285294 = SURFACE_STYLE_FILL_AREA ( #261621 ) ;
#285295 =( NAMED_UNIT ( * ) SI_UNIT ( $, .STERADIAN. ) SOLID_ANGLE_UNIT ( ) );
#285296 = SURFACE_SIDE_STYLE ('',( #1078 ) ) ;
#285297 = CARTESIAN_POINT ( 'NONE',  ( 1000.799999999999955, 6.000000000000000000, -746.7999999999999545 ) ) ;
#285298 = EDGE_LOOP ( 'NONE', ( #43825, #3502 ) ) ;
#285299 = SURFACE_SIDE_STYLE ('',( #155751 ) ) ;
#285300 = CARTESIAN_POINT ( 'NONE',  ( 1178.599999999999909, 6.000000000000000000, -670.6000000000000227 ) ) ;
#285302 = AXIS2_PLACEMENT_3D ( 'NONE', #201900, #75876, #286022 ) ;
#285301 = PRESENTATION_STYLE_ASSIGNMENT (( #107080 ) ) ;
#285303 = ORIENTED_EDGE ( 'NONE', *, *, #118529, .T. ) ;
#285305 = VERTEX_POINT ( 'NONE', #322046 ) ;
#285304 = DIRECTION ( 'NONE',  ( -0.000000000000000000, 1.000000000000000000, -0.000000000000000000 ) ) ;
#285306 = ORIENTED_EDGE ( 'NONE', *, *, #77872, .F. ) ;
#285307 = CYLINDRICAL_SURFACE ( 'NONE', #195875, 2.552700000000074354 ) ;
#285308 = MECHANICAL_DESIGN_GEOMETRIC_PRESENTATION_REPRESENTATION (  '', ( #64856 ), #107970 ) ;
#285309 = FILL_AREA_STYLE_COLOUR ( '', #129618 ) ;
#285311 = ORIENTED_EDGE ( 'NONE', *, *, #254108, .T. ) ;
#285310 = CARTESIAN_POINT ( 'NONE',  ( 975.3999999999999773, 6.000000000000000000, -368.3526999999999134 ) ) ;
#285312 = ORIENTED_EDGE ( 'NONE', *, *, #257934, .F. ) ;
#285313 = EDGE_LOOP ( 'NONE', ( #200046, #99847 ) ) ;
#285314 = FILL_AREA_STYLE_COLOUR ( '', #181935 ) ;
#285315 = COLOUR_RGB ( '',0.2509803921568627416, 0.2509803921568627416, 0.2509803921568627416 ) ;
#285317 = ADVANCED_FACE ( 'NONE', ( #266498 ), #64678, .F. ) ;
#285316 = DIRECTION ( 'NONE',  ( 0.000000000000000000, 0.000000000000000000, 1.000000000000000000 ) ) ;
#285319 = ORIENTED_EDGE ( 'NONE', *, *, #105875, .F. ) ;
#285318 = DIRECTION ( 'NONE',  ( 0.000000000000000000, 0.000000000000000000, 1.000000000000000000 ) ) ;
#285320 = CARTESIAN_POINT ( 'NONE',  ( 213.3999999999999773, 6.000000000000000000, -289.5999999999999659 ) ) ;
#285321 = EDGE_LOOP ( 'NONE', ( #99323, #58606, #66474, #277239 ) ) ;
#285322 = AXIS2_PLACEMENT_3D ( 'NONE', #98098, #219125, #321889 ) ;
#285323 = ORIENTED_EDGE ( 'NONE', *, *, #112466, .T. ) ;
#285324 = DIRECTION ( 'NONE',  ( -0.000000000000000000, 1.000000000000000000, -0.000000000000000000 ) ) ;
#285325 =( NAMED_UNIT ( * ) SI_UNIT ( $, .STERADIAN. ) SOLID_ANGLE_UNIT ( ) );
#285326 = MECHANICAL_DESIGN_GEOMETRIC_PRESENTATION_REPRESENTATION (  '', ( #16856 ), #236911 ) ;
#285327 = PRESENTATION_LAYER_ASSIGNMENT (  '', '', ( #204530 ) ) ;
#285328 = AXIS2_PLACEMENT_3D ( 'NONE', #99432, #45651, #130 ) ;
#285329 = DIRECTION ( 'NONE',  ( 0.000000000000000000, 0.000000000000000000, 1.000000000000000000 ) ) ;
#285330 = FILL_AREA_STYLE_COLOUR ( '', #190885 ) ;
#285331 = UNCERTAINTY_MEASURE_WITH_UNIT (LENGTH_MEASURE( 1.000000000000000082E-05 ), #256677, 'distance_accuracy_value', 'NONE');
#285332 = VECTOR ( 'NONE', #91567, 1000.000000000000000 ) ;
#285333 = EDGE_CURVE ( 'NONE', #182835, #330274, #62096, .T. ) ;
#285335 = DIRECTION ( 'NONE',  ( -0.000000000000000000, 1.000000000000000000, -0.000000000000000000 ) ) ;
#285334 = MECHANICAL_DESIGN_GEOMETRIC_PRESENTATION_REPRESENTATION (  '', ( #220606 ), #595 ) ;
#285336 = EDGE_CURVE ( 'NONE', #73832, #227598, #86646, .T. ) ;
#285337 = FILL_AREA_STYLE ('',( #256607 ) ) ;
#285338 = CARTESIAN_POINT ( 'NONE',  ( 314.9999999999999432, 6.000000000000000000, -184.5000000149999835 ) ) ;
#285340 =( NAMED_UNIT ( * ) SI_UNIT ( $, .STERADIAN. ) SOLID_ANGLE_UNIT ( ) );
#285339 = CARTESIAN_POINT ( 'NONE',  ( 492.7999999999999545, 5.052700015000001876, -165.1526999999999816 ) ) ;
#285341 = VECTOR ( 'NONE', #303223, 1000.000000000000000 ) ;
#285343 = SURFACE_STYLE_FILL_AREA ( #128982 ) ;
#285342 = MECHANICAL_DESIGN_GEOMETRIC_PRESENTATION_REPRESENTATION (  '', ( #290816 ), #86772 ) ;
#285345 = EDGE_LOOP ( 'NONE', ( #197125, #255439, #59054, #24567 ) ) ;
#285344 = DIRECTION ( 'NONE',  ( 0.000000000000000000, 0.000000000000000000, 1.000000000000000000 ) ) ;
#285346 =( LENGTH_UNIT ( ) NAMED_UNIT ( * ) SI_UNIT ( .MILLI., .METRE. ) );
#285347 = LINE ( 'NONE', #110425, #303430 ) ;
#285348 =( NAMED_UNIT ( * ) PLANE_ANGLE_UNIT ( ) SI_UNIT ( $, .RADIAN. ) );
#285349 = UNCERTAINTY_MEASURE_WITH_UNIT (LENGTH_MEASURE( 1.000000000000000082E-05 ), #268678, 'distance_accuracy_value', 'NONE');
#285350 = LINE ( 'NONE', #211151, #193268 ) ;
#285351 = FACE_OUTER_BOUND ( 'NONE', #134791, .T. ) ;
#285352 = VECTOR ( 'NONE', #293961, 1000.000000000000000 ) ;
#285353 =( GEOMETRIC_REPRESENTATION_CONTEXT ( 3 ) GLOBAL_UNCERTAINTY_ASSIGNED_CONTEXT ( ( #76514 ) ) GLOBAL_UNIT_ASSIGNED_CONTEXT ( ( #26790, #312612, #55289 ) ) REPRESENTATION_CONTEXT ( 'NONE', 'WORKASPACE' ) );
#285354 = VECTOR ( 'NONE', #35596, 1000.000000000000000 ) ;
#285355 = DIRECTION ( 'NONE',  ( -0.000000000000000000, 1.000000000000000000, -0.000000000000000000 ) ) ;
#285356 = FILL_AREA_STYLE ('',( #260014 ) ) ;
#285357 = PRESENTATION_LAYER_ASSIGNMENT (  '', '', ( #65149 ) ) ;
#285358 = STYLED_ITEM ( 'NONE', ( #46710 ), #251003 ) ;
#285359 = FACE_OUTER_BOUND ( 'NONE', #118629, .T. ) ;
#285360 = FILL_AREA_STYLE_COLOUR ( '', #277405 ) ;
#285362 = EDGE_CURVE ( 'NONE', #329007, #218579, #293387, .T. ) ;
#285361 = LINE ( 'NONE', #260019, #35767 ) ;
#285363 = VECTOR ( 'NONE', #110528, 1000.000000000000000 ) ;
#285364 = EDGE_CURVE ( 'NONE', #45258, #319681, #287589, .T. ) ;
#285365 = ORIENTED_EDGE ( 'NONE', *, *, #292245, .F. ) ;
#285366 = COLOUR_RGB ( '',0.2509803921568627416, 0.2509803921568627416, 0.2509803921568627416 ) ;
#285368 = EDGE_LOOP ( 'NONE', ( #1814, #46790 ) ) ;
#285367 = CARTESIAN_POINT ( 'NONE',  ( 86.39999999999997726, -13.00000000000000355, -35.59999999999998010 ) ) ;
#285369 = ORIENTED_EDGE ( 'NONE', *, *, #311462, .T. ) ;
#285370 = EDGE_LOOP ( 'NONE', ( #313216, #296411 ) ) ;
#285372 = EDGE_CURVE ( 'NONE', #238753, #209080, #237855, .T. ) ;
#285371 = SURFACE_STYLE_FILL_AREA ( #162455 ) ;
#285373 = ORIENTED_EDGE ( 'NONE', *, *, #171399, .F. ) ;
#285374 = SURFACE_STYLE_FILL_AREA ( #310575 ) ;
#285376 = DIRECTION ( 'NONE',  ( -1.422473250300981571E-16, -1.000000000000000000, 0.000000000000000000 ) ) ;
#285375 = COLOUR_RGB ( '',0.2509803921568627416, 0.2509803921568627416, 0.2509803921568627416 ) ;
#285377 = DIRECTION ( 'NONE',  ( -0.7045193114293799574, 0.008726478489841113170, -0.7096311636309658999 ) ) ;
#285378 = ORIENTED_EDGE ( 'NONE', *, *, #142008, .T. ) ;
#285379 = ORIENTED_EDGE ( 'NONE', *, *, #292102, .T. ) ;
#285380 =( GEOMETRIC_REPRESENTATION_CONTEXT ( 3 ) GLOBAL_UNCERTAINTY_ASSIGNED_CONTEXT ( ( #52871 ) ) GLOBAL_UNIT_ASSIGNED_CONTEXT ( ( #83577, #132310, #58293 ) ) REPRESENTATION_CONTEXT ( 'NONE', 'WORKASPACE' ) );
#285381 = ORIENTED_EDGE ( 'NONE', *, *, #287953, .F. ) ;
#285382 = DIRECTION ( 'NONE',  ( -0.000000000000000000, 1.000000000000000000, -0.000000000000000000 ) ) ;
#285383 = ORIENTED_EDGE ( 'NONE', *, *, #211911, .F. ) ;
#285384 = FILL_AREA_STYLE ('',( #256654 ) ) ;
#285385 = FILL_AREA_STYLE_COLOUR ( '', #118297 ) ;
#285386 = EDGE_CURVE ( 'NONE', #247945, #160536, #72956, .T. ) ;
#285387 = SURFACE_STYLE_FILL_AREA ( #207902 ) ;
#285388 = MECHANICAL_DESIGN_GEOMETRIC_PRESENTATION_REPRESENTATION (  '', ( #210802 ), #296860 ) ;
#285389 = DIRECTION ( 'NONE',  ( -0.000000000000000000, 1.000000000000000000, -0.000000000000000000 ) ) ;
#285390 = UNCERTAINTY_MEASURE_WITH_UNIT (LENGTH_MEASURE( 1.000000000000000082E-05 ), #9042, 'distance_accuracy_value', 'NONE');
#285391 = AXIS2_PLACEMENT_3D ( 'NONE', #61421, #10917, #113637 ) ;
#285392 =( NAMED_UNIT ( * ) PLANE_ANGLE_UNIT ( ) SI_UNIT ( $, .RADIAN. ) );
#285393 = PRESENTATION_STYLE_ASSIGNMENT (( #184358 ) ) ;
#285394 = EDGE_CURVE ( 'NONE', #163083, #161593, #255179, .T. ) ;
#285395 = SURFACE_SIDE_STYLE ('',( #129025 ) ) ;
#285396 = FILL_AREA_STYLE_COLOUR ( '', #241044 ) ;
#285397 = FILL_AREA_STYLE ('',( #107182 ) ) ;
#285398 = ADVANCED_FACE ( 'NONE', ( #212645 ), #189106, .F. ) ;
#285399 = CYLINDRICAL_SURFACE ( 'NONE', #188400, 2.552699999999963332 ) ;
#285400 = ORIENTED_EDGE ( 'NONE', *, *, #76835, .F. ) ;
#285401 = LINE ( 'NONE', #28124, #135384 ) ;
#285402 = FILL_AREA_STYLE_COLOUR ( '', #19451 ) ;
#285403 = CONICAL_SURFACE ( 'NONE', #183270, 3.499999984999946356, 0.7853981633974400633 ) ;
#285404 =( GEOMETRIC_REPRESENTATION_CONTEXT ( 3 ) GLOBAL_UNCERTAINTY_ASSIGNED_CONTEXT ( ( #203276 ) ) GLOBAL_UNIT_ASSIGNED_CONTEXT ( ( #225623, #143318, #20550 ) ) REPRESENTATION_CONTEXT ( 'NONE', 'WORKASPACE' ) );
#285405 = CIRCLE ( 'NONE', #113572, 3.499999985000057379 ) ;
#285406 = SURFACE_SIDE_STYLE ('',( #135542 ) ) ;
#285408 = DIRECTION ( 'NONE',  ( 0.000000000000000000, 0.000000000000000000, 1.000000000000000000 ) ) ;
#285407 = DIRECTION ( 'NONE',  ( 1.000000000000000000, 1.795515907881317460E-17, 2.209838822900391575E-16 ) ) ;
#285409 = VECTOR ( 'NONE', #331688, 1000.000000000000000 ) ;
#285410 = VECTOR ( 'NONE', #328450, 1000.000000000000000 ) ;
#285411 = CONICAL_SURFACE ( 'NONE', #27570, 3.499999985000001868, 0.7853981633974473908 ) ;
#285412 = FILL_AREA_STYLE ('',( #233171 ) ) ;
#285413 = DIRECTION ( 'NONE',  ( 0.000000000000000000, 0.000000000000000000, 1.000000000000000000 ) ) ;
#285414 = SURFACE_STYLE_FILL_AREA ( #231492 ) ;
#285416 = DIRECTION ( 'NONE',  ( 1.422473250300981571E-16, 1.000000000000000000, 0.000000000000000000 ) ) ;
#285415 = CARTESIAN_POINT ( 'NONE',  ( 10.19999999999999929, -5.204170427930421283E-15, -721.3999999999999773 ) ) ;
#285418 = ORIENTED_EDGE ( 'NONE', *, *, #294602, .T. ) ;
#285417 = DIRECTION ( 'NONE',  ( 0.000000000000000000, 0.000000000000000000, 1.000000000000000000 ) ) ;
#285419 = EDGE_LOOP ( 'NONE', ( #218105, #6195, #43857, #69713 ) ) ;
#285420 = VERTEX_POINT ( 'NONE', #325329 ) ;
#285421 = DIRECTION ( 'NONE',  ( 0.000000000000000000, 0.000000000000000000, 1.000000000000000000 ) ) ;
#285422 = CARTESIAN_POINT ( 'NONE',  ( 823.0000000000000000, 6.000000000000000000, -111.7999999999999972 ) ) ;
#285423 = VERTEX_POINT ( 'NONE', #173872 ) ;
#285424 = AXIS2_PLACEMENT_3D ( 'NONE', #125233, #278234, #118680 ) ;
#285425 = ORIENTED_EDGE ( 'NONE', *, *, #140102, .T. ) ;
#285426 = AXIS2_PLACEMENT_3D ( 'NONE', #57263, #317919, #238716 ) ;
#285427 = AXIS2_PLACEMENT_3D ( 'NONE', #109624, #238854, #186795 ) ;
#285428 = LINE ( 'NONE', #54962, #296992 ) ;
#285429 = CARTESIAN_POINT ( 'NONE',  ( 1178.599999999999909, 6.000000000000000000, -63.55270000000007258 ) ) ;
#285430 =( LENGTH_UNIT ( ) NAMED_UNIT ( * ) SI_UNIT ( .MILLI., .METRE. ) );
#285431 = VERTEX_POINT ( 'NONE', #68034 ) ;
#285432 =( LENGTH_UNIT ( ) NAMED_UNIT ( * ) SI_UNIT ( .MILLI., .METRE. ) );
#285433 = ORIENTED_EDGE ( 'NONE', *, *, #92997, .F. ) ;
#285435 = LINE ( 'NONE', #258399, #93194 ) ;
#285434 = DIRECTION ( 'NONE',  ( -0.000000000000000000, 1.000000000000000000, -0.000000000000000000 ) ) ;
#285436 = SURFACE_STYLE_USAGE ( .BOTH. , #182775 ) ;
#285437 = ADVANCED_FACE ( 'NONE', ( #227605 ), #255417, .F. ) ;
#285438 = PRESENTATION_STYLE_ASSIGNMENT (( #182778 ) ) ;
#285439 = MECHANICAL_DESIGN_GEOMETRIC_PRESENTATION_REPRESENTATION (  '', ( #274775 ), #167242 ) ;
#285440 = FILL_AREA_STYLE ('',( #159216 ) ) ;
#285442 = CYLINDRICAL_SURFACE ( 'NONE', #6212, 2.552699999999963332 ) ;
#285441 =( GEOMETRIC_REPRESENTATION_CONTEXT ( 3 ) GLOBAL_UNCERTAINTY_ASSIGNED_CONTEXT ( ( #154447 ) ) GLOBAL_UNIT_ASSIGNED_CONTEXT ( ( #327686, #144306, #141042 ) ) REPRESENTATION_CONTEXT ( 'NONE', 'WORKASPACE' ) );
#285443 = EDGE_LOOP ( 'NONE', ( #216487, #19306, #290520, #9706 ) ) ;
#285444 = PRESENTATION_STYLE_ASSIGNMENT (( #132356 ) ) ;
#285445 = CARTESIAN_POINT ( 'NONE',  ( 1197.250000000000227, -15.50000000000006928, -759.0499999999997272 ) ) ;
#285446 = VECTOR ( 'NONE', #36370, 1000.000000000000000 ) ;
#285447 = MECHANICAL_DESIGN_GEOMETRIC_PRESENTATION_REPRESENTATION (  '', ( #242226 ), #38375 ) ;
#285448 = ORIENTED_EDGE ( 'NONE', *, *, #323757, .T. ) ;
#285450 = ORIENTED_EDGE ( 'NONE', *, *, #295986, .F. ) ;
#285449 = FILL_AREA_STYLE_COLOUR ( '', #227669 ) ;
#285451 =( NAMED_UNIT ( * ) SI_UNIT ( $, .STERADIAN. ) SOLID_ANGLE_UNIT ( ) );
#285452 = SURFACE_STYLE_USAGE ( .BOTH. , #297790 ) ;
#285453 =( LENGTH_UNIT ( ) NAMED_UNIT ( * ) SI_UNIT ( .MILLI., .METRE. ) );
#285454 = CARTESIAN_POINT ( 'NONE',  ( 1195.598528137423727, -15.57000000000008377, -743.7018289963228881 ) ) ;
#285455 = SURFACE_STYLE_USAGE ( .BOTH. , #6224 ) ;
#285456 = ADVANCED_FACE ( 'NONE', ( #47820 ), #185648, .F. ) ;
#285457 = FACE_OUTER_BOUND ( 'NONE', #44002, .T. ) ;
#285458 = PRESENTATION_STYLE_ASSIGNMENT (( #312329 ) ) ;
#285459 = UNCERTAINTY_MEASURE_WITH_UNIT (LENGTH_MEASURE( 1.000000000000000082E-05 ), #128340, 'distance_accuracy_value', 'NONE');
#285460 = DIRECTION ( 'NONE',  ( 0.000000000000000000, 0.000000000000000000, 1.000000000000000000 ) ) ;
#285461 = SURFACE_STYLE_FILL_AREA ( #206308 ) ;
#285463 = PRESENTATION_STYLE_ASSIGNMENT (( #330928 ) ) ;
#285462 = CARTESIAN_POINT ( 'NONE',  ( 365.7999999999999545, 5.052700015000001876, -696.0000000000000000 ) ) ;
#285464 = PRESENTATION_STYLE_ASSIGNMENT (( #179537 ) ) ;
#285465 = EDGE_CURVE ( 'NONE', #274202, #184932, #207223, .T. ) ;
#285466 =( GEOMETRIC_REPRESENTATION_CONTEXT ( 3 ) GLOBAL_UNCERTAINTY_ASSIGNED_CONTEXT ( ( #307940 ) ) GLOBAL_UNIT_ASSIGNED_CONTEXT ( ( #266598, #288606, #241218 ) ) REPRESENTATION_CONTEXT ( 'NONE', 'WORKASPACE' ) );
#285467 =( NAMED_UNIT ( * ) PLANE_ANGLE_UNIT ( ) SI_UNIT ( $, .RADIAN. ) );
#285468 = CARTESIAN_POINT ( 'NONE',  ( 721.3999999999999773, 6.000000000000000000, -210.8473000000000184 ) ) ;
#285469 =( NAMED_UNIT ( * ) PLANE_ANGLE_UNIT ( ) SI_UNIT ( $, .RADIAN. ) );
#285471 = ORIENTED_EDGE ( 'NONE', *, *, #21108, .T. ) ;
#285470 =( NAMED_UNIT ( * ) PLANE_ANGLE_UNIT ( ) SI_UNIT ( $, .RADIAN. ) );
#285472 = FILL_AREA_STYLE_COLOUR ( '', #114574 ) ;
#285473 = CIRCLE ( 'NONE', #263816, 2.552699999999963332 ) ;
#285474 = VERTEX_POINT ( 'NONE', #170546 ) ;
#285475 = AXIS2_PLACEMENT_3D ( 'NONE', #281829, #285176, #56367 ) ;
#285476 = DIRECTION ( 'NONE',  ( 0.000000000000000000, 0.000000000000000000, 1.000000000000000000 ) ) ;
#285477 =( LENGTH_UNIT ( ) NAMED_UNIT ( * ) SI_UNIT ( .MILLI., .METRE. ) );
#285479 = EDGE_CURVE ( 'NONE', #224324, #81972, #145287, .T. ) ;
#285478 = AXIS2_PLACEMENT_3D ( 'NONE', #146672, #101322, #326727 ) ;
#285480 = PRESENTATION_STYLE_ASSIGNMENT (( #181181 ) ) ;
#285481 = SURFACE_STYLE_FILL_AREA ( #155925 ) ;
#285482 =( GEOMETRIC_REPRESENTATION_CONTEXT ( 3 ) GLOBAL_UNCERTAINTY_ASSIGNED_CONTEXT ( ( #100953 ) ) GLOBAL_UNIT_ASSIGNED_CONTEXT ( ( #184119, #237798, #212594 ) ) REPRESENTATION_CONTEXT ( 'NONE', 'WORKASPACE' ) );
#285483 = MECHANICAL_DESIGN_GEOMETRIC_PRESENTATION_REPRESENTATION (  '', ( #11487 ), #264040 ) ;
#285484 = ORIENTED_EDGE ( 'NONE', *, *, #196622, .T. ) ;
#285485 = DIRECTION ( 'NONE',  ( -0.000000000000000000, 1.000000000000000000, -0.000000000000000000 ) ) ;
#285486 = FACE_BOUND ( 'NONE', #193728, .T. ) ;
#285487 = FILL_AREA_STYLE ('',( #234898 ) ) ;
#285488 = DIRECTION ( 'NONE',  ( 0.000000000000000000, 0.000000000000000000, 1.000000000000000000 ) ) ;
#285489 = VECTOR ( 'NONE', #223256, 1000.000000000000000 ) ;
#285490 = DIRECTION ( 'NONE',  ( 0.000000000000000000, 0.000000000000000000, 1.000000000000000000 ) ) ;
#285491 =( LENGTH_UNIT ( ) NAMED_UNIT ( * ) SI_UNIT ( .MILLI., .METRE. ) );
#285492 = ADVANCED_FACE ( 'NONE', ( #27527 ), #46312, .F. ) ;
#285493 = PRESENTATION_STYLE_ASSIGNMENT (( #53386 ) ) ;
#285494 = EDGE_CURVE ( 'NONE', #189747, #28679, #228614, .T. ) ;
#285495 = PRESENTATION_STYLE_ASSIGNMENT (( #107283 ) ) ;
#285496 = ORIENTED_EDGE ( 'NONE', *, *, #218350, .F. ) ;
#285498 = CARTESIAN_POINT ( 'NONE',  ( 1153.200000000000045, 6.000000000000000000, -312.4472999999998706 ) ) ;
#285497 = CARTESIAN_POINT ( 'NONE',  ( 1211.849999999999909, -15.74999999999995914, -19.49999999999985079 ) ) ;
#285499 = CYLINDRICAL_SURFACE ( 'NONE', #86025, 2.552700000000074354 ) ;
#285500 = EDGE_LOOP ( 'NONE', ( #258848, #273236, #231061, #176189 ) ) ;
#285501 = AXIS2_PLACEMENT_3D ( 'NONE', #912, #103503, #48120 ) ;
#285502 = AXIS2_PLACEMENT_3D ( 'NONE', #197156, #326822, #96420 ) ;
#285503 = ORIENTED_EDGE ( 'NONE', *, *, #149831, .F. ) ;
#285505 = SURFACE_STYLE_USAGE ( .BOTH. , #209679 ) ;
#285504 = DIRECTION ( 'NONE',  ( -0.000000000000000000, 1.000000000000000000, -0.000000000000000000 ) ) ;
#285506 = ORIENTED_EDGE ( 'NONE', *, *, #101759, .T. ) ;
#285507 = DIRECTION ( 'NONE',  ( -0.000000000000000000, 1.000000000000000000, -0.000000000000000000 ) ) ;
#285508 =( NAMED_UNIT ( * ) SI_UNIT ( $, .STERADIAN. ) SOLID_ANGLE_UNIT ( ) );
#285509 = SURFACE_STYLE_USAGE ( .BOTH. , #160947 ) ;
#285510 = CARTESIAN_POINT ( 'NONE',  ( 1051.599999999999909, -5.204170427930421283E-15, -137.1999999999999886 ) ) ;
#285511 = VERTEX_POINT ( 'NONE', #180502 ) ;
#285513 = EDGE_LOOP ( 'NONE', ( #132327, #171219, #285378, #217522 ) ) ;
#285512 = FACE_BOUND ( 'NONE', #49725, .T. ) ;
#285514 = FILL_AREA_STYLE ('',( #23631 ) ) ;
#285515 = CIRCLE ( 'NONE', #204701, 2.552699999999963332 ) ;
#285516 = CIRCLE ( 'NONE', #269336, 3.499999985000057379 ) ;
#285517 = DIRECTION ( 'NONE',  ( 0.000000000000000000, 0.000000000000000000, 1.000000000000000000 ) ) ;
#285518 = SURFACE_SIDE_STYLE ('',( #265148 ) ) ;
#285520 = PRESENTATION_STYLE_ASSIGNMENT (( #80348 ) ) ;
#285519 = AXIS2_PLACEMENT_3D ( 'NONE', #78789, #280627, #50243 ) ;
#285521 = DIRECTION ( 'NONE',  ( -0.000000000000000000, 1.000000000000000000, -0.000000000000000000 ) ) ;
#285522 = DIRECTION ( 'NONE',  ( -0.000000000000000000, 1.000000000000000000, -0.000000000000000000 ) ) ;
#285523 = ORIENTED_EDGE ( 'NONE', *, *, #275607, .T. ) ;
#285524 = PRESENTATION_STYLE_ASSIGNMENT (( #127505 ) ) ;
#285525 = EDGE_CURVE ( 'NONE', #251163, #302225, #254398, .T. ) ;
#285526 = VECTOR ( 'NONE', #114514, 1000.000000000000000 ) ;
#285527 = CARTESIAN_POINT ( 'NONE',  ( 1127.799999999999955, -16.00000000000000355, -137.1999999999998465 ) ) ;
#285528 = EDGE_CURVE ( 'NONE', #294678, #207847, #235855, .T. ) ;
#285529 = CIRCLE ( 'NONE', #204712, 2.552699999999963332 ) ;
#285530 = ORIENTED_EDGE ( 'NONE', *, *, #238206, .F. ) ;
#285531 = SURFACE_SIDE_STYLE ('',( #130811 ) ) ;
#285532 = AXIS2_PLACEMENT_3D ( 'NONE', #239875, #9615, #61773 ) ;
#285533 = DIRECTION ( 'NONE',  ( 8.659560562354861368E-17, 0.7071067811865533459, -0.7071067811865416886 ) ) ;
#285534 = EDGE_LOOP ( 'NONE', ( #152856, #57269, #59696, #152638 ) ) ;
#285535 = ORIENTED_EDGE ( 'NONE', *, *, #142703, .T. ) ;
#285537 = DIRECTION ( 'NONE',  ( -0.000000000000000000, 1.000000000000000000, -0.000000000000000000 ) ) ;
#285536 = STYLED_ITEM ( 'NONE', ( #187771 ), #239349 ) ;
#285538 = CARTESIAN_POINT ( 'NONE',  ( 975.3999999999999773, 5.052700015000001876, -723.9526999999999362 ) ) ;
#285539 = AXIS2_PLACEMENT_3D ( 'NONE', #89479, #84560, #91192 ) ;
#285540 = CARTESIAN_POINT ( 'NONE',  ( 137.1999999999999886, 6.000000000000000000, -365.7999999999999545 ) ) ;
#285543 = EDGE_CURVE ( 'NONE', #46041, #318989, #286475, .T. ) ;
#285542 = ORIENTED_EDGE ( 'NONE', *, *, #234870, .T. ) ;
#285541 = SURFACE_SIDE_STYLE ('',( #132452 ) ) ;
#285544 = CARTESIAN_POINT ( 'NONE',  ( 1194.750000000000000, -13.82606608502548440, -19.56925781800378417 ) ) ;
#285545 = UNCERTAINTY_MEASURE_WITH_UNIT (LENGTH_MEASURE( 1.000000000000000082E-05 ), #321884, 'distance_accuracy_value', 'NONE');
#285546 = CARTESIAN_POINT ( 'NONE',  ( 543.6000000000000227, -5.204170427930421283E-15, -137.1999999999999886 ) ) ;
#285547 = VECTOR ( 'NONE', #193712, 1000.000000000000000 ) ;
#285549 = ORIENTED_EDGE ( 'NONE', *, *, #186940, .T. ) ;
#285548 = DIRECTION ( 'NONE',  ( 0.000000000000000000, 0.000000000000000000, 1.000000000000000000 ) ) ;
#285550 = EDGE_CURVE ( 'NONE', #293631, #241049, #81306, .T. ) ;
#285552 = CARTESIAN_POINT ( 'NONE',  ( 289.5999999999999659, -5.204170427930421283E-15, -58.44730000000003400 ) ) ;
#285551 = SURFACE_SIDE_STYLE ('',( #107346 ) ) ;
#285553 = DIRECTION ( 'NONE',  ( 2.843838082104708633E-16, -0.006170709906909566458, 0.9999809609883804074 ) ) ;
#285554 = CARTESIAN_POINT ( 'NONE',  ( 1178.599999999999909, 6.000000000000000000, -543.6000000000000227 ) ) ;
#285555 = PRESENTATION_LAYER_ASSIGNMENT (  '', '', ( #274663 ) ) ;
#285556 = CARTESIAN_POINT ( 'NONE',  ( 1210.399999999999864, -15.74999999999993072, -737.4999999999997726 ) ) ;
#285557 = EDGE_LOOP ( 'NONE', ( #10934, #5633, #35370, #265862 ) ) ;
#285558 = AXIS2_PLACEMENT_3D ( 'NONE', #293929, #240018, #319233 ) ;
#285559 = ORIENTED_EDGE ( 'NONE', *, *, #331708, .F. ) ;
#285560 = DIRECTION ( 'NONE',  ( 0.000000000000000000, 0.000000000000000000, 1.000000000000000000 ) ) ;
#285562 = ORIENTED_EDGE ( 'NONE', *, *, #65455, .F. ) ;
#285561 = EDGE_CURVE ( 'NONE', #50836, #241562, #159072, .T. ) ;
#285563 = ORIENTED_EDGE ( 'NONE', *, *, #80973, .F. ) ;
#285565 = EDGE_CURVE ( 'NONE', #326158, #25024, #284819, .T. ) ;
#285564 = PRESENTATION_LAYER_ASSIGNMENT (  '', '', ( #161856 ) ) ;
#285566 = STYLED_ITEM ( 'NONE', ( #206237 ), #153774 ) ;
#285567 = AXIS2_PLACEMENT_3D ( 'NONE', #253511, #178017, #95674 ) ;
#285568 =( NAMED_UNIT ( * ) SI_UNIT ( $, .STERADIAN. ) SOLID_ANGLE_UNIT ( ) );
#285569 = AXIS2_PLACEMENT_3D ( 'NONE', #289666, #235772, #259336 ) ;
#285571 = VERTEX_POINT ( 'NONE', #131720 ) ;
#285570 = AXIS2_PLACEMENT_3D ( 'NONE', #20433, #18753, #173402 ) ;
#285572 = CARTESIAN_POINT ( 'NONE',  ( 645.2000000000000455, 6.000000000000000000, -416.5999999999999659 ) ) ;
#285573 =( NAMED_UNIT ( * ) SI_UNIT ( $, .STERADIAN. ) SOLID_ANGLE_UNIT ( ) );
#285574 = EDGE_CURVE ( 'NONE', #150076, #306899, #51537, .T. ) ;
#285575 = PRESENTATION_STYLE_ASSIGNMENT (( #73760 ) ) ;
#285576 = DIRECTION ( 'NONE',  ( -0.000000000000000000, 1.000000000000000000, -0.000000000000000000 ) ) ;
#285577 = CIRCLE ( 'NONE', #232129, 3.499999984999946356 ) ;
#285578 = LINE ( 'NONE', #231655, #285809 ) ;
#285579 =( GEOMETRIC_REPRESENTATION_CONTEXT ( 3 ) GLOBAL_UNCERTAINTY_ASSIGNED_CONTEXT ( ( #1506 ) ) GLOBAL_UNIT_ASSIGNED_CONTEXT ( ( #258817, #82353, #285878 ) ) REPRESENTATION_CONTEXT ( 'NONE', 'WORKASPACE' ) );
#285580 = DIRECTION ( 'NONE',  ( -0.000000000000000000, 1.000000000000000000, -0.000000000000000000 ) ) ;
#285582 = CARTESIAN_POINT ( 'NONE',  ( 213.3999999999999773, 6.000000000000000000, -445.4999999849999313 ) ) ;
#285581 = CIRCLE ( 'NONE', #140492, 2.552699999999963332 ) ;
#285583 =( NAMED_UNIT ( * ) PLANE_ANGLE_UNIT ( ) SI_UNIT ( $, .RADIAN. ) );
#285584 = CARTESIAN_POINT ( 'NONE',  ( 264.1999999999999886, 6.000000000000000000, -467.3999999999999773 ) ) ;
#285585 = CARTESIAN_POINT ( 'NONE',  ( 1204.000000000000000, 6.000000000000000000, -467.3999999999999773 ) ) ;
#285586 = DIRECTION ( 'NONE',  ( -0.000000000000000000, 1.000000000000000000, -0.000000000000000000 ) ) ;
#285587 = CARTESIAN_POINT ( 'NONE',  ( 772.2000000000000455, 6.000000000000000000, -187.9999999999999716 ) ) ;
#285588 = CIRCLE ( 'NONE', #38500, 2.552700000000074354 ) ;
#285589 = FACE_OUTER_BOUND ( 'NONE', #230658, .T. ) ;
#285591 = ORIENTED_EDGE ( 'NONE', *, *, #285694, .T. ) ;
#285590 = AXIS2_PLACEMENT_3D ( 'NONE', #9542, #110599, #164235 ) ;
#285592 = DIRECTION ( 'NONE',  ( -0.000000000000000000, 1.000000000000000000, -0.000000000000000000 ) ) ;
#285593 = SURFACE_STYLE_FILL_AREA ( #256863 ) ;
#285594 = CONICAL_SURFACE ( 'NONE', #145714, 3.499999985000001868, 0.7853981633974473908 ) ;
#285595 =( GEOMETRIC_REPRESENTATION_CONTEXT ( 3 ) GLOBAL_UNCERTAINTY_ASSIGNED_CONTEXT ( ( #154965 ) ) GLOBAL_UNIT_ASSIGNED_CONTEXT ( ( #198805, #203780, #25575 ) ) REPRESENTATION_CONTEXT ( 'NONE', 'WORKASPACE' ) );
#285596 = MECHANICAL_DESIGN_GEOMETRIC_PRESENTATION_REPRESENTATION (  '', ( #312464 ), #129756 ) ;
#285597 =( GEOMETRIC_REPRESENTATION_CONTEXT ( 3 ) GLOBAL_UNCERTAINTY_ASSIGNED_CONTEXT ( ( #268410 ) ) GLOBAL_UNIT_ASSIGNED_CONTEXT ( ( #190257, #220428, #269310 ) ) REPRESENTATION_CONTEXT ( 'NONE', 'WORKASPACE' ) );
#285598 = ORIENTED_EDGE ( 'NONE', *, *, #266170, .F. ) ;
#285599 = COLOUR_RGB ( '',1.000000000000000000, 1.000000000000000000, 1.000000000000000000 ) ;
#285601 = EDGE_CURVE ( 'NONE', #243893, #94876, #51073, .T. ) ;
#285600 = ORIENTED_EDGE ( 'NONE', *, *, #178456, .F. ) ;
#285603 = EDGE_CURVE ( 'NONE', #306624, #266669, #201957, .T. ) ;
#285602 = ORIENTED_EDGE ( 'NONE', *, *, #317156, .F. ) ;
#285604 = DIRECTION ( 'NONE',  ( 0.000000000000000000, 0.000000000000000000, 1.000000000000000000 ) ) ;
#285605 = ADVANCED_FACE ( 'NONE', ( #133356 ), #5598, .F. ) ;
#285606 = PRESENTATION_STYLE_ASSIGNMENT (( #184568 ) ) ;
#285607 = ORIENTED_EDGE ( 'NONE', *, *, #170232, .T. ) ;
#285608 = PRESENTATION_LAYER_ASSIGNMENT (  '', '', ( #210081 ) ) ;
#285609 = PRESENTATION_STYLE_ASSIGNMENT (( #82092 ) ) ;
#285610 = CARTESIAN_POINT ( 'NONE',  ( 365.7999999999999545, 6.000000000000000000, -521.6999999850000904 ) ) ;
#285612 = EDGE_LOOP ( 'NONE', ( #240621, #272526, #281609, #150087 ) ) ;
#285611 = DIRECTION ( 'NONE',  ( -0.000000000000000000, -1.000000000000000000, -0.000000000000000000 ) ) ;
#285613 = MECHANICAL_DESIGN_GEOMETRIC_PRESENTATION_REPRESENTATION (  '', ( #269438 ), #199539 ) ;
#285614 = PRESENTATION_STYLE_ASSIGNMENT (( #26649 ) ) ;
#285615 =( NAMED_UNIT ( * ) PLANE_ANGLE_UNIT ( ) SI_UNIT ( $, .RADIAN. ) );
#285616 = UNCERTAINTY_MEASURE_WITH_UNIT (LENGTH_MEASURE( 1.000000000000000082E-05 ), #52576, 'distance_accuracy_value', 'NONE');
#285617 = SURFACE_SIDE_STYLE ('',( #235018 ) ) ;
#285618 = CARTESIAN_POINT ( 'NONE',  ( 416.5999999999999659, 5.052700015000001876, -467.3999999999999773 ) ) ;
#285619 =( GEOMETRIC_REPRESENTATION_CONTEXT ( 3 ) GLOBAL_UNCERTAINTY_ASSIGNED_CONTEXT ( ( #129236 ) ) GLOBAL_UNIT_ASSIGNED_CONTEXT ( ( #45307, #246933, #166452 ) ) REPRESENTATION_CONTEXT ( 'NONE', 'WORKASPACE' ) );
#285620 = EDGE_CURVE ( 'NONE', #148845, #188376, #250147, .T. ) ;
#285621 = PRESENTATION_STYLE_ASSIGNMENT (( #73799 ) ) ;
#285622 = VERTEX_POINT ( 'NONE', #185391 ) ;
#285623 = DIRECTION ( 'NONE',  ( 8.659560562354925463E-17, 0.7071067811865482389, -0.7071067811865469066 ) ) ;
#285624 = VERTEX_POINT ( 'NONE', #262808 ) ;
#285625 = ADVANCED_FACE ( 'NONE', ( #8859 ), #111566, .T. ) ;
#285627 = EDGE_CURVE ( 'NONE', #238203, #304717, #121736, .T. ) ;
#285626 =( NAMED_UNIT ( * ) PLANE_ANGLE_UNIT ( ) SI_UNIT ( $, .RADIAN. ) );
#285628 = ADVANCED_FACE ( 'NONE', ( #264448 ), #186122, .F. ) ;
#285629 = ORIENTED_EDGE ( 'NONE', *, *, #23716, .F. ) ;
#285630 = CARTESIAN_POINT ( 'NONE',  ( 1194.700000000000045, -14.10000000000002984, -11.40000000000007674 ) ) ;
#285631 = CARTESIAN_POINT ( 'NONE',  ( 1026.200000000000045, 6.000000000000000000, -490.2472999999998819 ) ) ;
#285632 =( NAMED_UNIT ( * ) SI_UNIT ( $, .STERADIAN. ) SOLID_ANGLE_UNIT ( ) );
#285633 = CARTESIAN_POINT ( 'NONE',  ( 391.1999999999999886, 6.000000000000000000, -58.44730000000000558 ) ) ;
#285634 = SURFACE_STYLE_USAGE ( .BOTH. , #315808 ) ;
#285635 = LINE ( 'NONE', #55173, #214906 ) ;
#285636 = SURFACE_SIDE_STYLE ('',( #179686 ) ) ;
#285637 = VECTOR ( 'NONE', #112068, 1000.000000000000000 ) ;
#285638 = DIRECTION ( 'NONE',  ( -0.000000000000000000, 1.000000000000000000, -0.000000000000000000 ) ) ;
#285640 = PRESENTATION_STYLE_ASSIGNMENT (( #288950 ) ) ;
#285639 = STYLED_ITEM ( 'NONE', ( #84265 ), #281180 ) ;
#285641 = DIRECTION ( 'NONE',  ( -0.000000000000000000, 1.000000000000000000, -0.000000000000000000 ) ) ;
#285642 = LINE ( 'NONE', #331088, #67542 ) ;
#285643 = CIRCLE ( 'NONE', #140554, 5.297057609620826391 ) ;
#285645 =( GEOMETRIC_REPRESENTATION_CONTEXT ( 3 ) GLOBAL_UNCERTAINTY_ASSIGNED_CONTEXT ( ( #49582 ) ) GLOBAL_UNIT_ASSIGNED_CONTEXT ( ( #55585, #203598, #80903 ) ) REPRESENTATION_CONTEXT ( 'NONE', 'WORKASPACE' ) );
#285644 = PRESENTATION_LAYER_ASSIGNMENT (  '', '', ( #269474 ) ) ;
#285646 = PRESENTATION_STYLE_ASSIGNMENT (( #157743 ) ) ;
#285647 = COLOUR_RGB ( '',0.2509803921568627416, 0.2509803921568627416, 0.2509803921568627416 ) ;
#285648 = DIRECTION ( 'NONE',  ( 0.000000000000000000, 0.000000000000000000, 1.000000000000000000 ) ) ;
#285649 = SURFACE_SIDE_STYLE ('',( #182964 ) ) ;
#285650 = STYLED_ITEM ( 'NONE', ( #133816 ), #55478 ) ;
#285651 = DIRECTION ( 'NONE',  ( 0.000000000000000000, 0.000000000000000000, 1.000000000000000000 ) ) ;
#285652 = FILL_AREA_STYLE ('',( #206488 ) ) ;
#285653 = EDGE_LOOP ( 'NONE', ( #176748, #306218, #169107, #292150 ) ) ;
#285654 = CARTESIAN_POINT ( 'NONE',  ( 543.6000000000000227, 6.000000000000000000, -368.3526999999999134 ) ) ;
#285655 = EDGE_LOOP ( 'NONE', ( #134964, #218891, #305452, #93809 ) ) ;
#285656 = ORIENTED_EDGE ( 'NONE', *, *, #90524, .T. ) ;
#285657 = DIRECTION ( 'NONE',  ( -0.000000000000000000, 1.000000000000000000, -0.000000000000000000 ) ) ;
#285659 = DIRECTION ( 'NONE',  ( 0.000000000000000000, 0.000000000000000000, 1.000000000000000000 ) ) ;
#285658 = FILL_AREA_STYLE_COLOUR ( '', #48238 ) ;
#285660 = ORIENTED_EDGE ( 'NONE', *, *, #229976, .T. ) ;
#285661 = FILL_AREA_STYLE_COLOUR ( '', #111545 ) ;
#285662 = EDGE_LOOP ( 'NONE', ( #141570, #108624, #22734, #110446 ) ) ;
#285663 = CYLINDRICAL_SURFACE ( 'NONE', #127068, 11.00000000000001066 ) ;
#285664 = SURFACE_SIDE_STYLE ('',( #73837 ) ) ;
#285665 = EDGE_LOOP ( 'NONE', ( #325348, #67235, #80846, #137388 ) ) ;
#285666 = EDGE_CURVE ( 'NONE', #128457, #196955, #288280, .T. ) ;
#285667 = DIRECTION ( 'NONE',  ( 0.000000000000000000, 0.7071067811865533459, 0.7071067811865416886 ) ) ;
#285670 = EDGE_LOOP ( 'NONE', ( #148364, #25213, #56636, #311046 ) ) ;
#285669 = AXIS2_PLACEMENT_3D ( 'NONE', #57359, #10185, #158260 ) ;
#285668 = CARTESIAN_POINT ( 'NONE',  ( 1127.799999999999955, 6.000000000000000000, -641.7000000149998868 ) ) ;
#285671 = COLOUR_RGB ( '',0.2509803921568627416, 0.2509803921568627416, 0.2509803921568627416 ) ;
#285672 = FACE_BOUND ( 'NONE', #256830, .T. ) ;
#285673 = EDGE_CURVE ( 'NONE', #157976, #282813, #8789, .T. ) ;
#285674 = ORIENTED_EDGE ( 'NONE', *, *, #195453, .T. ) ;
#285676 = DIRECTION ( 'NONE',  ( 0.000000000000000000, 0.7071067811865533459, 0.7071067811865416886 ) ) ;
#285675 = AXIS2_PLACEMENT_3D ( 'NONE', #278042, #104729, #178742 ) ;
#285677 = ORIENTED_EDGE ( 'NONE', *, *, #235279, .F. ) ;
#285678 = SURFACE_SIDE_STYLE ('',( #31665 ) ) ;
#285679 = DIRECTION ( 'NONE',  ( 0.000000000000000000, 0.000000000000000000, 1.000000000000000000 ) ) ;
#285680 = ORIENTED_EDGE ( 'NONE', *, *, #236976, .F. ) ;
#285681 = LINE ( 'NONE', #80503, #225325 ) ;
#285682 = DIRECTION ( 'NONE',  ( -0.000000000000000000, 1.000000000000000000, -0.000000000000000000 ) ) ;
#285683 = CARTESIAN_POINT ( 'NONE',  ( 594.3999999999999773, 6.000000000000000000, -238.7999999999999829 ) ) ;
#285684 = CARTESIAN_POINT ( 'NONE',  ( 2.049999999999912781, -15.29075000000000273, -754.9500000000002728 ) ) ;
#285685 = CARTESIAN_POINT ( 'NONE',  ( 924.6000000000000227, 6.000000000000000000, -191.4999999849999313 ) ) ;
#285686 = ORIENTED_EDGE ( 'NONE', *, *, #14751, .F. ) ;
#285688 = ADVANCED_FACE ( 'NONE', ( #193680 ), #277346, .F. ) ;
#285687 = AXIS2_PLACEMENT_3D ( 'NONE', #13163, #90563, #193007 ) ;
#285689 = FACE_OUTER_BOUND ( 'NONE', #6640, .T. ) ;
#285690 = VERTEX_POINT ( 'NONE', #170145 ) ;
#285691 = PRESENTATION_STYLE_ASSIGNMENT (( #186290 ) ) ;
#285692 = ADVANCED_FACE ( 'NONE', ( #149471 ), #321652, .F. ) ;
#285693 =( GEOMETRIC_REPRESENTATION_CONTEXT ( 3 ) GLOBAL_UNCERTAINTY_ASSIGNED_CONTEXT ( ( #268216 ) ) GLOBAL_UNIT_ASSIGNED_CONTEXT ( ( #39282, #165410, #163767 ) ) REPRESENTATION_CONTEXT ( 'NONE', 'WORKASPACE' ) );
#285694 = EDGE_CURVE ( 'NONE', #63539, #172977, #202219, .T. ) ;
#285695 = AXIS2_PLACEMENT_3D ( 'NONE', #271628, #197489, #170708 ) ;
#285696 = CARTESIAN_POINT ( 'NONE',  ( 848.3999999999999773, 6.000000000000000000, -111.7999999999999972 ) ) ;
#285697 = DIRECTION ( 'NONE',  ( 8.659560562354989558E-17, 0.7071067811865430208, -0.7071067811865521247 ) ) ;
#285698 = CIRCLE ( 'NONE', #258641, 3.499999985000001868 ) ;
#285699 = CARTESIAN_POINT ( 'NONE',  ( 772.2000000000000455, -5.204170427930421283E-15, -35.60000000000000142 ) ) ;
#285700 = COLOUR_RGB ( '',0.2509803921568627416, 0.2509803921568627416, 0.2509803921568627416 ) ;
#285701 =( NAMED_UNIT ( * ) SI_UNIT ( $, .STERADIAN. ) SOLID_ANGLE_UNIT ( ) );
#285702 = CYLINDRICAL_SURFACE ( 'NONE', #208680, 2.552699999999963332 ) ;
#285703 = DIRECTION ( 'NONE',  ( 0.000000000000000000, 0.000000000000000000, 1.000000000000000000 ) ) ;
#285704 = CARTESIAN_POINT ( 'NONE',  ( 187.9999999999999716, 6.000000000000000000, -667.1000000149999778 ) ) ;
#285705 = UNCERTAINTY_MEASURE_WITH_UNIT (LENGTH_MEASURE( 1.000000000000000082E-05 ), #7689, 'distance_accuracy_value', 'NONE');
#285706 = EDGE_CURVE ( 'NONE', #3145, #106862, #307572, .T. ) ;
#285707 = SURFACE_SIDE_STYLE ('',( #231772 ) ) ;
#285708 = UNCERTAINTY_MEASURE_WITH_UNIT (LENGTH_MEASURE( 1.000000000000000082E-05 ), #190300, 'distance_accuracy_value', 'NONE');
#285709 = SURFACE_STYLE_USAGE ( .BOTH. , #267018 ) ;
#285710 = VECTOR ( 'NONE', #291464, 999.9999999999998863 ) ;
#285711 = CARTESIAN_POINT ( 'NONE',  ( 1000.799999999999955, 5.052700015000001876, -35.60000000000000142 ) ) ;
#285713 = ORIENTED_EDGE ( 'NONE', *, *, #217628, .T. ) ;
#285712 = CARTESIAN_POINT ( 'NONE',  ( 721.3999999999999773, 5.052700015000001876, -444.5526999999999020 ) ) ;
#285714 = DIRECTION ( 'NONE',  ( 8.659560562354925463E-17, 0.7071067811865482389, -0.7071067811865469066 ) ) ;
#285715 = ORIENTED_EDGE ( 'NONE', *, *, #283851, .F. ) ;
#285716 =( NAMED_UNIT ( * ) SI_UNIT ( $, .STERADIAN. ) SOLID_ANGLE_UNIT ( ) );
#285717 = ORIENTED_EDGE ( 'NONE', *, *, #251414, .T. ) ;
#285718 = DIRECTION ( 'NONE',  ( 1.000000000000000000, 0.000000000000000000, 1.834927732625661434E-16 ) ) ;
#285719 = EDGE_CURVE ( 'NONE', #276407, #120170, #116452, .T. ) ;
#285721 = ORIENTED_EDGE ( 'NONE', *, *, #3844, .T. ) ;
#285720 = AXIS2_PLACEMENT_3D ( 'NONE', #265910, #92684, #299481 ) ;
#285722 = DIRECTION ( 'NONE',  ( 0.000000000000000000, 0.7071067811865533459, 0.7071067811865416886 ) ) ;
#285723 = VECTOR ( 'NONE', #85832, 1000.000000000000000 ) ;
#285724 = CIRCLE ( 'NONE', #248001, 3.499999985000001868 ) ;
#285726 = ORIENTED_EDGE ( 'NONE', *, *, #239342, .T. ) ;
#285725 = CARTESIAN_POINT ( 'NONE',  ( 187.9999999999999716, 5.052700015000001876, -515.6473000000000866 ) ) ;
#285727 = CIRCLE ( 'NONE', #33120, 2.552700000000018843 ) ;
#285728 = CIRCLE ( 'NONE', #49248, 3.499999984999946356 ) ;
#285729 = ORIENTED_EDGE ( 'NONE', *, *, #281247, .T. ) ;
#285730 = DIRECTION ( 'NONE',  ( 0.000000000000000000, 0.000000000000000000, 1.000000000000000000 ) ) ;
#285731 = CARTESIAN_POINT ( 'NONE',  ( 924.6000000000000227, 5.052700015000001876, -566.4473000000000411 ) ) ;
#285732 = VERTEX_POINT ( 'NONE', #233427 ) ;
#285733 = DIRECTION ( 'NONE',  ( -0.000000000000000000, 1.000000000000000000, -0.000000000000000000 ) ) ;
#285735 = ORIENTED_EDGE ( 'NONE', *, *, #217756, .T. ) ;
#285734 =( NAMED_UNIT ( * ) PLANE_ANGLE_UNIT ( ) SI_UNIT ( $, .RADIAN. ) );
#285736 = SURFACE_SIDE_STYLE ('',( #53612 ) ) ;
#285737 = FILL_AREA_STYLE ('',( #208241 ) ) ;
#285738 = FILL_AREA_STYLE_COLOUR ( '', #310489 ) ;
#285740 = VERTEX_POINT ( 'NONE', #104041 ) ;
#285739 = CIRCLE ( 'NONE', #183605, 1.249657777887647869 ) ;
#285741 = CARTESIAN_POINT ( 'NONE',  ( 10.19999999999999929, 6.000000000000000000, -543.6000000000000227 ) ) ;
#285742 = UNCERTAINTY_MEASURE_WITH_UNIT (LENGTH_MEASURE( 1.000000000000000082E-05 ), #152930, 'distance_accuracy_value', 'NONE');
#285743 = EDGE_CURVE ( 'NONE', #256497, #325767, #256935, .T. ) ;
#285744 = CARTESIAN_POINT ( 'NONE',  ( 924.6000000000000227, 6.000000000000000000, -438.5000000150000119 ) ) ;
#285745 = CARTESIAN_POINT ( 'NONE',  ( 61.00000000000000000, 6.000000000000000000, -571.5526999999999589 ) ) ;
#285746 = MECHANICAL_DESIGN_GEOMETRIC_PRESENTATION_REPRESENTATION (  '', ( #129903 ), #151416 ) ;
#285747 = EDGE_LOOP ( 'NONE', ( #274983, #141088, #103027, #52692 ) ) ;
#285749 = CARTESIAN_POINT ( 'NONE',  ( 238.7999999999999829, 5.052700015000001876, -492.7999999999999545 ) ) ;
#285748 = MECHANICAL_DESIGN_GEOMETRIC_PRESENTATION_REPRESENTATION (  '', ( #70858 ), #38663 ) ;
#285750 =( GEOMETRIC_REPRESENTATION_CONTEXT ( 3 ) GLOBAL_UNCERTAINTY_ASSIGNED_CONTEXT ( ( #232536 ) ) GLOBAL_UNIT_ASSIGNED_CONTEXT ( ( #265943, #195116, #86094 ) ) REPRESENTATION_CONTEXT ( 'NONE', 'WORKASPACE' ) );
#285751 = UNCERTAINTY_MEASURE_WITH_UNIT (LENGTH_MEASURE( 1.000000000000000082E-05 ), #120341, 'distance_accuracy_value', 'NONE');
#285752 = DIRECTION ( 'NONE',  ( -0.000000000000000000, 1.000000000000000000, -0.000000000000000000 ) ) ;
#285753 = LINE ( 'NONE', #55291, #109434 ) ;
#285754 = STYLED_ITEM ( 'NONE', ( #238894 ), #141884 ) ;
#285755 = FILL_AREA_STYLE_COLOUR ( '', #259991 ) ;
#285756 = SURFACE_SIDE_STYLE ('',( #55299 ) ) ;
#285757 = SURFACE_SIDE_STYLE ('',( #4902 ) ) ;
#285758 = CARTESIAN_POINT ( 'NONE',  ( 365.7999999999999545, 6.000000000000000000, -337.8472999999999615 ) ) ;
#285759 = DIRECTION ( 'NONE',  ( -0.000000000000000000, 1.000000000000000000, -0.000000000000000000 ) ) ;
#285760 = EDGE_CURVE ( 'NONE', #114888, #64201, #290590, .T. ) ;
#285761 = CIRCLE ( 'NONE', #189103, 3.499999984999946356 ) ;
#285762 =( NAMED_UNIT ( * ) SI_UNIT ( $, .STERADIAN. ) SOLID_ANGLE_UNIT ( ) );
#285763 = VERTEX_POINT ( 'NONE', #53555 ) ;
#285765 = EDGE_LOOP ( 'NONE', ( #122411, #249065 ) ) ;
#285764 = FILL_AREA_STYLE ('',( #332856 ) ) ;
#285766 = ORIENTED_EDGE ( 'NONE', *, *, #24752, .T. ) ;
#285768 = EDGE_CURVE ( 'NONE', #12894, #300181, #73404, .T. ) ;
#285767 = FACE_OUTER_BOUND ( 'NONE', #300550, .T. ) ;
#285769 = FILL_AREA_STYLE ('',( #139270 ) ) ;
#285770 = SURFACE_STYLE_USAGE ( .BOTH. , #3204 ) ;
#285771 = CYLINDRICAL_SURFACE ( 'NONE', #160310, 2.552699999999963332 ) ;
#285772 = EDGE_LOOP ( 'NONE', ( #179249, #58902, #194462, #302334 ) ) ;
#285773 = EDGE_CURVE ( 'NONE', #19573, #220229, #211463, .T. ) ;
#285774 = ORIENTED_EDGE ( 'NONE', *, *, #153607, .T. ) ;
#285775 = ORIENTED_EDGE ( 'NONE', *, *, #57406, .T. ) ;
#285776 = AXIS2_PLACEMENT_3D ( 'NONE', #202605, #157123, #305330 ) ;
#285777 = DIRECTION ( 'NONE',  ( -0.7132504491541820091, -2.253359532008281693E-17, 0.7009092642998504541 ) ) ;
#285778 = VERTEX_POINT ( 'NONE', #110749 ) ;
#285780 = EDGE_LOOP ( 'NONE', ( #128442, #227747 ) ) ;
#285779 = CARTESIAN_POINT ( 'NONE',  ( 645.2000000000000455, 5.052700015000001876, -213.3999999999999773 ) ) ;
#285781 = LINE ( 'NONE', #6554, #9246 ) ;
#285782 = EDGE_LOOP ( 'NONE', ( #171278, #332743 ) ) ;
#285783 =( BOUNDED_CURVE ( )  B_SPLINE_CURVE ( 3, ( #185270, #60855, #35604, #87768 ),
 .UNSPECIFIED., .F., .T. ) 
 B_SPLINE_CURVE_WITH_KNOTS ( ( 4, 4 ),
 ( 2.945619224264726554, 3.337566082914861010 ),
 .UNSPECIFIED. ) 
 CURVE ( )  GEOMETRIC_REPRESENTATION_ITEM ( )  RATIONAL_B_SPLINE_CURVE ( ( 1.000000000000000000, 0.9872390578326710742, 0.9872390578326710742, 1.000000000000000000 ) ) 
 REPRESENTATION_ITEM ( '' )  );
#285784 = LINE ( 'NONE', #85598, #251713 ) ;
#285785 = ADVANCED_FACE ( 'NONE', ( #314180 ), #293713, .F. ) ;
#285786 =( GEOMETRIC_REPRESENTATION_CONTEXT ( 3 ) GLOBAL_UNCERTAINTY_ASSIGNED_CONTEXT ( ( #161639 ) ) GLOBAL_UNIT_ASSIGNED_CONTEXT ( ( #50890, #328468, #207105 ) ) REPRESENTATION_CONTEXT ( 'NONE', 'WORKASPACE' ) );
#285787 = ADVANCED_FACE ( 'NONE', ( #130928 ), #229340, .F. ) ;
#285788 = CARTESIAN_POINT ( 'NONE',  ( 1194.700000000000045, -10.17677669529695805, -757.8732233047034015 ) ) ;
#285789 = FILL_AREA_STYLE ('',( #53678 ) ) ;
#285790 = FILL_AREA_STYLE ('',( #263809 ) ) ;
#285791 = ADVANCED_FACE ( 'NONE', ( #56867 ), #159441, .F. ) ;
#285793 = UNCERTAINTY_MEASURE_WITH_UNIT (LENGTH_MEASURE( 1.000000000000000082E-05 ), #180280, 'distance_accuracy_value', 'NONE');
#285792 = COLOUR_RGB ( '',0.2509803921568627416, 0.2509803921568627416, 0.2509803921568627416 ) ;
#285794 = VECTOR ( 'NONE', #264019, 1000.000000000000000 ) ;
#285795 = SURFACE_STYLE_FILL_AREA ( #183119 ) ;
#285796 = LINE ( 'NONE', #77311, #246469 ) ;
#285797 = EDGE_CURVE ( 'NONE', #267355, #34432, #270290, .T. ) ;
#285800 = ORIENTED_EDGE ( 'NONE', *, *, #288918, .T. ) ;
#285799 = ADVANCED_FACE ( 'NONE', ( #244852 ), #322479, .F. ) ;
#285798 = STYLED_ITEM ( 'NONE', ( #85089 ), #59049 ) ;
#285801 = FACE_OUTER_BOUND ( 'NONE', #326080, .T. ) ;
#285802 = DIRECTION ( 'NONE',  ( 0.000000000000000000, 0.000000000000000000, 1.000000000000000000 ) ) ;
#285803 = ADVANCED_FACE ( 'NONE', ( #297182 ), #272117, .F. ) ;
#285805 = CARTESIAN_POINT ( 'NONE',  ( 86.39999999999999147, 6.000000000000000000, -721.3999999999999773 ) ) ;
#285804 = AXIS2_PLACEMENT_3D ( 'NONE', #65202, #213188, #92157 ) ;
#285806 = CARTESIAN_POINT ( 'NONE',  ( 441.9999999999999432, -5.204170427930421283E-15, -492.7999999999999545 ) ) ;
#285807 = AXIS2_PLACEMENT_3D ( 'NONE', #314295, #61949, #213227 ) ;
#285808 = SURFACE_STYLE_FILL_AREA ( #50403 ) ;
#285809 = VECTOR ( 'NONE', #6344, 1000.000000000000000 ) ;
#285810 = ADVANCED_FACE ( 'NONE', ( #140813 ), #214794, .F. ) ;
#285811 = DIRECTION ( 'NONE',  ( -0.000000000000000000, 1.000000000000000000, -0.000000000000000000 ) ) ;
#285812 = EDGE_CURVE ( 'NONE', #262182, #308464, #329093, .T. ) ;
#285813 = CARTESIAN_POINT ( 'NONE',  ( 543.6000000000000227, 5.052700015000001876, -391.1999999999999886 ) ) ;
#285814 =( NAMED_UNIT ( * ) SI_UNIT ( $, .STERADIAN. ) SOLID_ANGLE_UNIT ( ) );
#285816 =( NAMED_UNIT ( * ) SI_UNIT ( $, .STERADIAN. ) SOLID_ANGLE_UNIT ( ) );
#285815 = DIRECTION ( 'NONE',  ( -0.000000000000000000, 1.000000000000000000, -0.000000000000000000 ) ) ;
#285817 = PRESENTATION_STYLE_ASSIGNMENT (( #77326 ) ) ;
#285818 = ADVANCED_FACE ( 'NONE', ( #174321 ), #51995, .F. ) ;
#285821 = VERTEX_POINT ( 'NONE', #75132 ) ;
#285820 = UNCERTAINTY_MEASURE_WITH_UNIT (LENGTH_MEASURE( 1.000000000000000082E-05 ), #58815, 'distance_accuracy_value', 'NONE');
#285819 = DIRECTION ( 'NONE',  ( -0.9999809609883804074, -0.006170709906909583806, -2.334452136926816633E-16 ) ) ;
#285822 = COLOUR_RGB ( '',0.2509803921568627416, 0.2509803921568627416, 0.2509803921568627416 ) ;
#285823 = CYLINDRICAL_SURFACE ( 'NONE', #290474, 0.2500000000000002220 ) ;
#285824 = MECHANICAL_DESIGN_GEOMETRIC_PRESENTATION_REPRESENTATION (  '', ( #27987 ), #38731 ) ;
#285825 = VERTEX_POINT ( 'NONE', #251558 ) ;
#285826 =( NAMED_UNIT ( * ) SI_UNIT ( $, .STERADIAN. ) SOLID_ANGLE_UNIT ( ) );
#285827 = SURFACE_STYLE_USAGE ( .BOTH. , #74014 ) ;
#285828 = AXIS2_PLACEMENT_3D ( 'NONE', #206653, #221532, #214933 ) ;
#285829 = ORIENTED_EDGE ( 'NONE', *, *, #193127, .T. ) ;
#285830 = EDGE_LOOP ( 'NONE', ( #113834, #33596, #171668, #119110 ) ) ;
#285831 = ORIENTED_EDGE ( 'NONE', *, *, #134327, .F. ) ;
#285832 = ORIENTED_EDGE ( 'NONE', *, *, #133894, .T. ) ;
#285833 = CIRCLE ( 'NONE', #167608, 2.552699999999963332 ) ;
#285834 = AXIS2_PLACEMENT_3D ( 'NONE', #35798, #269494, #244060 ) ;
#285836 = VERTEX_POINT ( 'NONE', #98716 ) ;
#285835 = FACE_OUTER_BOUND ( 'NONE', #237699, .T. ) ;
#285837 = SURFACE_STYLE_USAGE ( .BOTH. , #131094 ) ;
#285838 = EDGE_CURVE ( 'NONE', #276902, #196780, #111174, .T. ) ;
#285839 = VERTEX_POINT ( 'NONE', #177718 ) ;
#285840 = FACE_BOUND ( 'NONE', #54058, .T. ) ;
#285841 = PLANE ( 'NONE',  #76481 ) ;
#285844 = DIRECTION ( 'NONE',  ( 0.000000000000000000, 0.000000000000000000, 1.000000000000000000 ) ) ;
#285843 = CARTESIAN_POINT ( 'NONE',  ( 264.1999999999999886, 6.000000000000000000, -365.7999999999999545 ) ) ;
#285842 =( GEOMETRIC_REPRESENTATION_CONTEXT ( 3 ) GLOBAL_UNCERTAINTY_ASSIGNED_CONTEXT ( ( #1339 ) ) GLOBAL_UNIT_ASSIGNED_CONTEXT ( ( #244286, #62930, #215862 ) ) REPRESENTATION_CONTEXT ( 'NONE', 'WORKASPACE' ) );
#285845 = DIRECTION ( 'NONE',  ( -0.000000000000000000, 1.000000000000000000, -0.000000000000000000 ) ) ;
#285846 = LINE ( 'NONE', #213292, #42851 ) ;
#285847 = CIRCLE ( 'NONE', #124765, 3.499999985000057379 ) ;
#285848 = CIRCLE ( 'NONE', #11825, 2.552699999999963332 ) ;
#285849 = CONICAL_SURFACE ( 'NONE', #156813, 3.499999985000001868, 0.7853981633974473908 ) ;
#285850 = AXIS2_PLACEMENT_3D ( 'NONE', #215359, #138048, #136376 ) ;
#285851 = STYLED_ITEM ( 'NONE', ( #326920 ), #198379 ) ;
#285852 = STYLED_ITEM ( 'NONE', ( #158051 ), #275435 ) ;
#285853 = AXIS2_PLACEMENT_3D ( 'NONE', #65009, #96938, #16212 ) ;
#285854 = FILL_AREA_STYLE_COLOUR ( '', #103330 ) ;
#285855 = ADVANCED_FACE ( 'NONE', ( #253211 ), #201166, .T. ) ;
#285856 =( GEOMETRIC_REPRESENTATION_CONTEXT ( 3 ) GLOBAL_UNCERTAINTY_ASSIGNED_CONTEXT ( ( #50342 ) ) GLOBAL_UNIT_ASSIGNED_CONTEXT ( ( #268671, #275321, #327520 ) ) REPRESENTATION_CONTEXT ( 'NONE', 'WORKASPACE' ) );
#285857 = DIRECTION ( 'NONE',  ( 0.000000000000000000, 0.000000000000000000, 1.000000000000000000 ) ) ;
#285859 = STYLED_ITEM ( 'NONE', ( #207094 ), #177322 ) ;
#285858 = CARTESIAN_POINT ( 'NONE',  ( 340.3999999999999773, -5.204170427930421283E-15, -139.7526999999999475 ) ) ;
#285860 = MECHANICAL_DESIGN_GEOMETRIC_PRESENTATION_REPRESENTATION (  '', ( #199771 ), #167635 ) ;
#285861 = ORIENTED_EDGE ( 'NONE', *, *, #172110, .T. ) ;
#285862 = DIRECTION ( 'NONE',  ( 0.000000000000000000, 0.000000000000000000, 1.000000000000000000 ) ) ;
#285863 = CARTESIAN_POINT ( 'NONE',  ( 416.5999999999999659, 6.000000000000000000, -289.5999999999999659 ) ) ;
#285864 = VECTOR ( 'NONE', #243181, 1000.000000000000000 ) ;
#285865 = EDGE_CURVE ( 'NONE', #264330, #30555, #124002, .T. ) ;
#285866 = DIRECTION ( 'NONE',  ( -0.000000000000000000, 1.000000000000000000, -0.000000000000000000 ) ) ;
#285867 = AXIS2_PLACEMENT_3D ( 'NONE', #12001, #33950, #217080 ) ;
#285868 = ORIENTED_EDGE ( 'NONE', *, *, #146306, .F. ) ;
#285869 = UNCERTAINTY_MEASURE_WITH_UNIT (LENGTH_MEASURE( 1.000000000000000082E-05 ), #116470, 'distance_accuracy_value', 'NONE');
#285871 = ORIENTED_EDGE ( 'NONE', *, *, #198261, .F. ) ;
#285870 = FILL_AREA_STYLE_COLOUR ( '', #138812 ) ;
#285873 = FACE_OUTER_BOUND ( 'NONE', #159018, .T. ) ;
#285872 = PRESENTATION_STYLE_ASSIGNMENT (( #79011 ) ) ;
#285874 = EDGE_CURVE ( 'NONE', #295468, #117278, #80089, .T. ) ;
#285875 = CARTESIAN_POINT ( 'NONE',  ( 848.3999999999999773, 5.052700015000001876, -571.5526999999999589 ) ) ;
#285876 = FILL_AREA_STYLE_COLOUR ( '', #54974 ) ;
#285878 =( NAMED_UNIT ( * ) SI_UNIT ( $, .STERADIAN. ) SOLID_ANGLE_UNIT ( ) );
#285877 = FILL_AREA_STYLE_COLOUR ( '', #84385 ) ;
#285879 =( LENGTH_UNIT ( ) NAMED_UNIT ( * ) SI_UNIT ( .MILLI., .METRE. ) );
#285880 = CARTESIAN_POINT ( 'NONE',  ( 1194.997487373415197, -15.56999999999986173, -12.69713023966878573 ) ) ;
#285881 = SURFACE_STYLE_FILL_AREA ( #53752 ) ;
#285883 = VERTEX_POINT ( 'NONE', #207766 ) ;
#285882 = CARTESIAN_POINT ( 'NONE',  ( 1051.599999999999909, 5.052700015000001876, -314.9999999999999432 ) ) ;
#285884 = DIRECTION ( 'NONE',  ( 8.659560562354861368E-17, 0.7071067811865533459, -0.7071067811865416886 ) ) ;
#285885 = PRESENTATION_STYLE_ASSIGNMENT (( #210036 ) ) ;
#285886 = ORIENTED_EDGE ( 'NONE', *, *, #306096, .F. ) ;
#285888 = CARTESIAN_POINT ( 'NONE',  ( 289.5999999999999659, 6.000000000000000000, -32.10000001499999911 ) ) ;
#285887 = VECTOR ( 'NONE', #178706, 1000.000000000000000 ) ;
#285889 = EDGE_LOOP ( 'NONE', ( #220997, #79215 ) ) ;
#285890 = AXIS2_PLACEMENT_3D ( 'NONE', #243978, #94511, #62608 ) ;
#285891 = EDGE_CURVE ( 'NONE', #143798, #132976, #293975, .T. ) ;
#285892 = VECTOR ( 'NONE', #37908, 1000.000000000000000 ) ;
#285893 = COLOUR_RGB ( '',0.2509803921568627416, 0.2509803921568627416, 0.2509803921568627416 ) ;
#285895 = VERTEX_POINT ( 'NONE', #256547 ) ;
#285894 = CARTESIAN_POINT ( 'NONE',  ( 11.82568564388408738, -11.24674793623448110, 2.299999999999968736 ) ) ;
#285896 = AXIS2_PLACEMENT_3D ( 'NONE', #169140, #138952, #68279 ) ;
#285897 = FACE_BOUND ( 'NONE', #41948, .T. ) ;
#285898 = PRESENTATION_LAYER_ASSIGNMENT (  '', '', ( #151562 ) ) ;
#285899 = DIRECTION ( 'NONE',  ( 1.000000000000000000, 1.369597433625303897E-16, 0.000000000000000000 ) ) ;
#285900 = FILL_AREA_STYLE ('',( #109309 ) ) ;
#285902 = CARTESIAN_POINT ( 'NONE',  ( 696.0000000000000000, 6.000000000000000000, -137.1999999999999886 ) ) ;
#285901 = DIRECTION ( 'NONE',  ( -2.775557561562891967E-17, 1.000000000000000000, 4.077371270998825698E-18 ) ) ;
#285903 = ADVANCED_FACE ( 'NONE', ( #2697 ), #143655, .F. ) ;
#285904 = EDGE_CURVE ( 'NONE', #298491, #299010, #25360, .T. ) ;
#285905 = DIRECTION ( 'NONE',  ( -0.000000000000000000, 1.000000000000000000, -0.000000000000000000 ) ) ;
#285906 = CIRCLE ( 'NONE', #124828, 3.499999984999946356 ) ;
#285907 = DIRECTION ( 'NONE',  ( -0.000000000000000000, 1.000000000000000000, -0.000000000000000000 ) ) ;
#285908 = COLOUR_RGB ( '',0.2509803921568627416, 0.2509803921568627416, 0.2509803921568627416 ) ;
#285909 = CONICAL_SURFACE ( 'NONE', #280566, 3.499999984999946356, 0.7853981633974400633 ) ;
#285910 = FACE_OUTER_BOUND ( 'NONE', #14666, .T. ) ;
#285911 = PRESENTATION_LAYER_ASSIGNMENT (  '', '', ( #97927 ) ) ;
#285912 = EDGE_LOOP ( 'NONE', ( #83677, #98718, #264132, #108721 ) ) ;
#285913 = PRESENTATION_STYLE_ASSIGNMENT (( #311121 ) ) ;
#285914 = FILL_AREA_STYLE ('',( #183222 ) ) ;
#285915 = CARTESIAN_POINT ( 'NONE',  ( 314.9999999999999432, 6.000000000000000000, -137.1999999999999886 ) ) ;
#285916 = ORIENTED_EDGE ( 'NONE', *, *, #226085, .F. ) ;
#285918 = ORIENTED_EDGE ( 'NONE', *, *, #281956, .T. ) ;
#285917 = CARTESIAN_POINT ( 'NONE',  ( 441.9999999999999432, 6.000000000000000000, -365.7999999999999545 ) ) ;
#285919 = DIRECTION ( 'NONE',  ( 0.000000000000000000, 0.000000000000000000, 1.000000000000000000 ) ) ;
#285920 = CARTESIAN_POINT ( 'NONE',  ( 1102.400000000000091, 6.000000000000000000, -108.3000000149999380 ) ) ;
#285921 = LINE ( 'NONE', #53794, #313723 ) ;
#285922 = FILL_AREA_STYLE ('',( #74108 ) ) ;
#285923 = FILL_AREA_STYLE_COLOUR ( '', #138534 ) ;
#285924 =( GEOMETRIC_REPRESENTATION_CONTEXT ( 3 ) GLOBAL_UNCERTAINTY_ASSIGNED_CONTEXT ( ( #50297 ) ) GLOBAL_UNIT_ASSIGNED_CONTEXT ( ( #262679, #138150, #32314 ) ) REPRESENTATION_CONTEXT ( 'NONE', 'WORKASPACE' ) );
#285925 = PRESENTATION_LAYER_ASSIGNMENT (  '', '', ( #103426 ) ) ;
#285927 = PRESENTATION_STYLE_ASSIGNMENT (( #183239 ) ) ;
#285926 =( LENGTH_UNIT ( ) NAMED_UNIT ( * ) SI_UNIT ( .MILLI., .METRE. ) );
#285929 =( NAMED_UNIT ( * ) PLANE_ANGLE_UNIT ( ) SI_UNIT ( $, .RADIAN. ) );
#285928 = STYLED_ITEM ( 'NONE', ( #150436 ), #326876 ) ;
#285930 = MECHANICAL_DESIGN_GEOMETRIC_PRESENTATION_REPRESENTATION (  '', ( #242680 ), #81865 ) ;
#285931 = CARTESIAN_POINT ( 'NONE',  ( 594.3999999999999773, 6.000000000000000000, -547.0999999849999540 ) ) ;
#285933 =( NAMED_UNIT ( * ) PLANE_ANGLE_UNIT ( ) SI_UNIT ( $, .RADIAN. ) );
#285932 = VECTOR ( 'NONE', #72895, 1000.000000000000000 ) ;
#285934 = VECTOR ( 'NONE', #284834, 1000.000000000000000 ) ;
#285935 = CARTESIAN_POINT ( 'NONE',  ( 289.5999999999999659, -5.204170427930421283E-15, -63.55269999999995889 ) ) ;
#285936 = SURFACE_STYLE_USAGE ( .BOTH. , #82411 ) ;
#285937 = SURFACE_STYLE_FILL_AREA ( #311141 ) ;
#285938 = VECTOR ( 'NONE', #55787, 1000.000000000000000 ) ;
#285939 = VERTEX_POINT ( 'NONE', #209437 ) ;
#285940 = CARTESIAN_POINT ( 'NONE',  ( 61.00000000000000000, 6.000000000000000000, -617.2472999999999956 ) ) ;
#285941 = FILL_AREA_STYLE ('',( #26986 ) ) ;
#285942 = DIRECTION ( 'NONE',  ( -0.000000000000000000, 1.000000000000000000, -0.000000000000000000 ) ) ;
#285943 = EDGE_CURVE ( 'NONE', #266355, #296492, #234858, .T. ) ;
#285944 = ORIENTED_EDGE ( 'NONE', *, *, #206160, .F. ) ;
#285945 = AXIS2_PLACEMENT_3D ( 'NONE', #15615, #274499, #144996 ) ;
#285946 = ORIENTED_EDGE ( 'NONE', *, *, #228607, .T. ) ;
#285947 = ORIENTED_EDGE ( 'NONE', *, *, #205936, .T. ) ;
#285948 =( GEOMETRIC_REPRESENTATION_CONTEXT ( 3 ) GLOBAL_UNCERTAINTY_ASSIGNED_CONTEXT ( ( #1542 ) ) GLOBAL_UNIT_ASSIGNED_CONTEXT ( ( #315844, #109072, #209830 ) ) REPRESENTATION_CONTEXT ( 'NONE', 'WORKASPACE' ) );
#285949 = AXIS2_PLACEMENT_3D ( 'NONE', #286385, #134876, #89446 ) ;
#285950 = DIRECTION ( 'NONE',  ( 0.000000000000000000, 0.000000000000000000, 1.000000000000000000 ) ) ;
#285951 = AXIS2_PLACEMENT_3D ( 'NONE', #206462, #309158, #80451 ) ;
#285953 = EDGE_LOOP ( 'NONE', ( #312261, #244947, #247964, #304253 ) ) ;
#285952 = SURFACE_SIDE_STYLE ('',( #129554 ) ) ;
#285954 = CARTESIAN_POINT ( 'NONE',  ( 1194.749535466137559, -0.1047209761698697505, -0.2500000000003055334 ) ) ;
#285955 = FACE_OUTER_BOUND ( 'NONE', #185495, .T. ) ;
#285956 = VECTOR ( 'NONE', #224626, 1000.000000000000000 ) ;
#285957 = AXIS2_PLACEMENT_3D ( 'NONE', #321741, #18906, #271190 ) ;
#285958 = FACE_OUTER_BOUND ( 'NONE', #264130, .T. ) ;
#285959 = EDGE_CURVE ( 'NONE', #296394, #151187, #68358, .T. ) ;
#285960 = CARTESIAN_POINT ( 'NONE',  ( 1127.799999999999955, 5.052700015000001876, -543.6000000000000227 ) ) ;
#285961 = ADVANCED_FACE ( 'NONE', ( #160695 ), #148922, .F. ) ;
#285962 = DIRECTION ( 'NONE',  ( -0.000000000000000000, 1.000000000000000000, -0.000000000000000000 ) ) ;
#285963 = FILL_AREA_STYLE_COLOUR ( '', #221998 ) ;
#285964 = EDGE_LOOP ( 'NONE', ( #308262, #112839, #219605, #163967 ) ) ;
#285965 = LINE ( 'NONE', #282602, #195798 ) ;
#285966 = ORIENTED_EDGE ( 'NONE', *, *, #19826, .T. ) ;
#285967 = EDGE_LOOP ( 'NONE', ( #21864, #75037, #300203, #25615 ) ) ;
#285968 = ADVANCED_FACE ( 'NONE', ( #163993 ), #84712, .F. ) ;
#285969 = VECTOR ( 'NONE', #266078, 1000.000000000000000 ) ;
#285970 = ORIENTED_EDGE ( 'NONE', *, *, #296002, .F. ) ;
#285972 = ORIENTED_EDGE ( 'NONE', *, *, #2715, .T. ) ;
#285971 = DIRECTION ( 'NONE',  ( -0.000000000000000000, 1.000000000000000000, -0.000000000000000000 ) ) ;
#285973 =( NAMED_UNIT ( * ) PLANE_ANGLE_UNIT ( ) SI_UNIT ( $, .RADIAN. ) );
#285974 = DIRECTION ( 'NONE',  ( 0.000000000000000000, 0.000000000000000000, -1.000000000000000000 ) ) ;
#285975 = DIRECTION ( 'NONE',  ( 0.000000000000000000, 0.000000000000000000, 1.000000000000000000 ) ) ;
#285976 = COLOUR_RGB ( '',1.000000000000000000, 1.000000000000000000, 1.000000000000000000 ) ;
#285977 = ORIENTED_EDGE ( 'NONE', *, *, #174956, .T. ) ;
#285978 = CARTESIAN_POINT ( 'NONE',  ( 899.2000000000000455, 6.000000000000000000, -591.8473000000000184 ) ) ;
#285980 = VERTEX_POINT ( 'NONE', #320414 ) ;
#285979 = AXIS2_PLACEMENT_3D ( 'NONE', #282180, #83695, #51758 ) ;
#285981 = FACE_OUTER_BOUND ( 'NONE', #315472, .T. ) ;
#285982 = SURFACE_SIDE_STYLE ('',( #94443 ) ) ;
#285983 = COLOUR_RGB ( '',0.2509803921568627416, 0.2509803921568627416, 0.2509803921568627416 ) ;
#285984 = SURFACE_SIDE_STYLE ('',( #80819 ) ) ;
#285985 = LINE ( 'NONE', #184923, #77008 ) ;
#285986 = DIRECTION ( 'NONE',  ( 0.000000000000000000, 0.000000000000000000, -1.000000000000000000 ) ) ;
#285987 = SURFACE_STYLE_FILL_AREA ( #134502 ) ;
#285988 =( LENGTH_UNIT ( ) NAMED_UNIT ( * ) SI_UNIT ( .MILLI., .METRE. ) );
#285989 = PRESENTATION_STYLE_ASSIGNMENT (( #107775 ) ) ;
#285990 = VECTOR ( 'NONE', #147964, 1000.000000000000000 ) ;
#285991 = VECTOR ( 'NONE', #323075, 1000.000000000000000 ) ;
#285992 = DIRECTION ( 'NONE',  ( 8.659560562354861368E-17, 0.7071067811865533459, -0.7071067811865416886 ) ) ;
#285993 = DIRECTION ( 'NONE',  ( 0.000000000000000000, 0.000000000000000000, 1.000000000000000000 ) ) ;
#285994 = VERTEX_POINT ( 'NONE', #165649 ) ;
#285995 = ORIENTED_EDGE ( 'NONE', *, *, #289629, .F. ) ;
#285996 = EDGE_CURVE ( 'NONE', #301699, #238063, #242805, .T. ) ;
#285997 =( NAMED_UNIT ( * ) PLANE_ANGLE_UNIT ( ) SI_UNIT ( $, .RADIAN. ) );
#285998 = CARTESIAN_POINT ( 'NONE',  ( 1000.799999999999955, 6.000000000000000000, -187.9999999999999716 ) ) ;
#285999 = ORIENTED_EDGE ( 'NONE', *, *, #8204, .T. ) ;
#286000 = VECTOR ( 'NONE', #194345, 1000.000000000000000 ) ;
#286001 = CARTESIAN_POINT ( 'NONE',  ( 797.6000000000000227, 6.000000000000000000, -616.3000000149999096 ) ) ;
#286003 = EDGE_LOOP ( 'NONE', ( #203775, #59461 ) ) ;
#286002 = DIRECTION ( 'NONE',  ( -0.000000000000000000, 1.000000000000000000, -0.000000000000000000 ) ) ;
#286004 = CARTESIAN_POINT ( 'NONE',  ( 873.7999999999999545, 6.000000000000000000, -58.44730000000003400 ) ) ;
#286005 = CONICAL_SURFACE ( 'NONE', #92737, 3.499999984999946356, 0.7853981633974400633 ) ;
#286006 = ORIENTED_EDGE ( 'NONE', *, *, #231182, .T. ) ;
#286007 = SURFACE_STYLE_FILL_AREA ( #3439 ) ;
#286008 = UNCERTAINTY_MEASURE_WITH_UNIT (LENGTH_MEASURE( 1.000000000000000082E-05 ), #84655, 'distance_accuracy_value', 'NONE');
#286009 = SURFACE_STYLE_FILL_AREA ( #235408 ) ;
#286011 = CARTESIAN_POINT ( 'NONE',  ( 1051.599999999999909, 6.000000000000000000, -314.9999999999999432 ) ) ;
#286010 = DIRECTION ( 'NONE',  ( -0.000000000000000000, 1.000000000000000000, -0.000000000000000000 ) ) ;
#286012 =( NAMED_UNIT ( * ) PLANE_ANGLE_UNIT ( ) SI_UNIT ( $, .RADIAN. ) );
#286014 = EDGE_LOOP ( 'NONE', ( #200378, #101978, #129982, #137754 ) ) ;
#286013 = VECTOR ( 'NONE', #69118, 1000.000000000000000 ) ;
#286015 =( GEOMETRIC_REPRESENTATION_CONTEXT ( 3 ) GLOBAL_UNCERTAINTY_ASSIGNED_CONTEXT ( ( #21773 ) ) GLOBAL_UNIT_ASSIGNED_CONTEXT ( ( #101152, #277736, #69271 ) ) REPRESENTATION_CONTEXT ( 'NONE', 'WORKASPACE' ) );
#286016 = EDGE_CURVE ( 'NONE', #51060, #101947, #189167, .T. ) ;
#286017 = ORIENTED_EDGE ( 'NONE', *, *, #244682, .T. ) ;
#286019 = ORIENTED_EDGE ( 'NONE', *, *, #18200, .F. ) ;
#286018 =( GEOMETRIC_REPRESENTATION_CONTEXT ( 3 ) GLOBAL_UNCERTAINTY_ASSIGNED_CONTEXT ( ( #68556 ) ) GLOBAL_UNIT_ASSIGNED_CONTEXT ( ( #72111, #253500, #277240 ) ) REPRESENTATION_CONTEXT ( 'NONE', 'WORKASPACE' ) );
#286020 = CARTESIAN_POINT ( 'NONE',  ( 340.3999999999999773, 5.052700015000001876, -337.8472999999999615 ) ) ;
#286022 = DIRECTION ( 'NONE',  ( 0.000000000000000000, 0.000000000000000000, 1.000000000000000000 ) ) ;
#286021 = MECHANICAL_DESIGN_GEOMETRIC_PRESENTATION_REPRESENTATION (  '', ( #226626 ), #140935 ) ;
#286023 = DIRECTION ( 'NONE',  ( -0.000000000000000000, 1.000000000000000000, -0.000000000000000000 ) ) ;
#286024 = ORIENTED_EDGE ( 'NONE', *, *, #165902, .F. ) ;
#286025 = SURFACE_STYLE_FILL_AREA ( #206868 ) ;
#286026 = FILL_AREA_STYLE ('',( #28745 ) ) ;
#286027 = FILL_AREA_STYLE ('',( #109457 ) ) ;
#286028 = AXIS2_PLACEMENT_3D ( 'NONE', #67266, #225204, #324566 ) ;
#286029 = LINE ( 'NONE', #55564, #21560 ) ;
#286030 = LINE ( 'NONE', #25395, #67283 ) ;
#286031 =( NAMED_UNIT ( * ) PLANE_ANGLE_UNIT ( ) SI_UNIT ( $, .RADIAN. ) );
#286032 = CARTESIAN_POINT ( 'NONE',  ( 35.60000000000000142, 6.000000000000000000, -137.1999999999999886 ) ) ;
#286033 = MECHANICAL_DESIGN_GEOMETRIC_PRESENTATION_REPRESENTATION (  '', ( #6568 ), #28212 ) ;
#286034 = UNCERTAINTY_MEASURE_WITH_UNIT (LENGTH_MEASURE( 1.000000000000000082E-05 ), #77658, 'distance_accuracy_value', 'NONE');
#286036 = CARTESIAN_POINT ( 'NONE',  ( 2.049999999999829736, -15.29075000000000273, -754.9500000000002728 ) ) ;
#286035 = VECTOR ( 'NONE', #147063, 1000.000000000000000 ) ;
#286037 = PRESENTATION_STYLE_ASSIGNMENT (( #230463 ) ) ;
#286038 = PRESENTATION_LAYER_ASSIGNMENT (  '', '', ( #151481 ) ) ;
#286039 =( NAMED_UNIT ( * ) PLANE_ANGLE_UNIT ( ) SI_UNIT ( $, .RADIAN. ) );
#286040 =( LENGTH_UNIT ( ) NAMED_UNIT ( * ) SI_UNIT ( .MILLI., .METRE. ) );
#286041 = PRESENTATION_LAYER_ASSIGNMENT (  '', '', ( #65830 ) ) ;
#286042 = AXIS2_PLACEMENT_3D ( 'NONE', #1341, #103953, #309119 ) ;
#286043 = AXIS2_PLACEMENT_3D ( 'NONE', #123915, #43180, #275150 ) ;
#286044 = DIRECTION ( 'NONE',  ( 0.000000000000000000, 0.000000000000000000, -1.000000000000000000 ) ) ;
#286045 = STYLED_ITEM ( 'NONE', ( #140948 ), #252844 ) ;
#286046 = FACE_OUTER_BOUND ( 'NONE', #88332, .T. ) ;
#286047 = STYLED_ITEM ( 'NONE', ( #157292 ), #101801 ) ;
#286048 = CIRCLE ( 'NONE', #140969, 2.552700000000074354 ) ;
#286049 = FILL_AREA_STYLE_COLOUR ( '', #152839 ) ;
#286050 = ORIENTED_EDGE ( 'NONE', *, *, #66424, .F. ) ;
#286052 = FILL_AREA_STYLE_COLOUR ( '', #78172 ) ;
#286051 = CARTESIAN_POINT ( 'NONE',  ( 492.7999999999999545, 5.052700015000001876, -238.7999999999999829 ) ) ;
#286053 = DIRECTION ( 'NONE',  ( -0.000000000000000000, 1.000000000000000000, -0.000000000000000000 ) ) ;
#286054 = MECHANICAL_DESIGN_GEOMETRIC_PRESENTATION_REPRESENTATION (  '', ( #33447 ), #237373 ) ;
#286055 = ORIENTED_EDGE ( 'NONE', *, *, #65441, .F. ) ;
#286057 = ORIENTED_EDGE ( 'NONE', *, *, #300612, .F. ) ;
#286056 = DIRECTION ( 'NONE',  ( 3.469446951953614189E-18, -1.000000000000000000, -1.058574698348446680E-16 ) ) ;
#286058 = FACE_BOUND ( 'NONE', #271756, .T. ) ;
#286060 = EDGE_CURVE ( 'NONE', #20803, #277762, #197106, .T. ) ;
#286059 = MECHANICAL_DESIGN_GEOMETRIC_PRESENTATION_REPRESENTATION (  '', ( #130219 ), #33688 ) ;
#286061 = ORIENTED_EDGE ( 'NONE', *, *, #165496, .F. ) ;
#286062 = AXIS2_PLACEMENT_3D ( 'NONE', #287797, #80964, #286138 ) ;
#286063 = ORIENTED_EDGE ( 'NONE', *, *, #34833, .T. ) ;
#286064 = DIRECTION ( 'NONE',  ( -0.000000000000000000, 1.000000000000000000, -0.000000000000000000 ) ) ;
#286065 = ORIENTED_EDGE ( 'NONE', *, *, #244368, .T. ) ;
#286066 = ADVANCED_FACE ( 'NONE', ( #192494 ), #224059, .F. ) ;
#286067 =( NAMED_UNIT ( * ) PLANE_ANGLE_UNIT ( ) SI_UNIT ( $, .RADIAN. ) );
#286068 = DIRECTION ( 'NONE',  ( 0.000000000000000000, 0.000000000000000000, 1.000000000000000000 ) ) ;
#286069 = STYLED_ITEM ( 'NONE', ( #26471 ), #119242 ) ;
#286070 = CARTESIAN_POINT ( 'NONE',  ( 823.0000000000000000, 6.000000000000000000, -750.2999999849998858 ) ) ;
#286072 = ORIENTED_EDGE ( 'NONE', *, *, #4348, .F. ) ;
#286071 = PRESENTATION_LAYER_ASSIGNMENT (  '', '', ( #194409 ) ) ;
#286074 = ADVANCED_FACE ( 'NONE', ( #290195 ), #239553, .F. ) ;
#286073 = CIRCLE ( 'NONE', #108925, 2.552700000000018843 ) ;
#286075 = PRESENTATION_LAYER_ASSIGNMENT (  '', '', ( #205549 ) ) ;
#286076 = AXIS2_PLACEMENT_3D ( 'NONE', #324411, #327750, #251860 ) ;
#286077 = DIRECTION ( 'NONE',  ( -0.000000000000000000, 1.000000000000000000, -0.000000000000000000 ) ) ;
#286078 = ORIENTED_EDGE ( 'NONE', *, *, #170257, .F. ) ;
#286079 =( LENGTH_UNIT ( ) NAMED_UNIT ( * ) SI_UNIT ( .MILLI., .METRE. ) );
#286080 = SURFACE_STYLE_USAGE ( .BOTH. , #314587 ) ;
#286081 = ORIENTED_EDGE ( 'NONE', *, *, #131171, .F. ) ;
#286082 = FILL_AREA_STYLE ('',( #75935 ) ) ;
#286083 = AXIS2_PLACEMENT_3D ( 'NONE', #180245, #150023, #282861 ) ;
#286084 = MECHANICAL_DESIGN_GEOMETRIC_PRESENTATION_REPRESENTATION (  '', ( #226916 ), #44553 ) ;
#286085 = EDGE_CURVE ( 'NONE', #265500, #27170, #143702, .T. ) ;
#286086 = ORIENTED_EDGE ( 'NONE', *, *, #45832, .T. ) ;
#286087 = AXIS2_PLACEMENT_3D ( 'NONE', #4595, #263485, #133995 ) ;
#286088 = LINE ( 'NONE', #307982, #41353 ) ;
#286089 = STYLED_ITEM ( 'NONE', ( #37845 ), #118519 ) ;
#286090 = VERTEX_POINT ( 'NONE', #9301 ) ;
#286091 = UNCERTAINTY_MEASURE_WITH_UNIT (LENGTH_MEASURE( 1.000000000000000082E-05 ), #265514, 'distance_accuracy_value', 'NONE');
#286092 = PRESENTATION_STYLE_ASSIGNMENT (( #28808 ) ) ;
#286094 = EDGE_CURVE ( 'NONE', #125504, #197901, #74743, .T. ) ;
#286093 = FILL_AREA_STYLE_COLOUR ( '', #53533 ) ;
#286095 = PRESENTATION_LAYER_ASSIGNMENT (  '', '', ( #329038 ) ) ;
#286096 = DIRECTION ( 'NONE',  ( -0.000000000000000000, 1.000000000000000000, -0.000000000000000000 ) ) ;
#286097 = UNCERTAINTY_MEASURE_WITH_UNIT (LENGTH_MEASURE( 1.000000000000000082E-05 ), #66326, 'distance_accuracy_value', 'NONE');
#286098 = PRESENTATION_STYLE_ASSIGNMENT (( #257385 ) ) ;
#286099 = DIRECTION ( 'NONE',  ( 8.659560562354989558E-17, 0.7071067811865430208, -0.7071067811865521247 ) ) ;
#286100 = DIRECTION ( 'NONE',  ( 1.526556658859589997E-16, -1.000000000000000000, -2.455895732392846863E-16 ) ) ;
#286101 =( NAMED_UNIT ( * ) SI_UNIT ( $, .STERADIAN. ) SOLID_ANGLE_UNIT ( ) );
#286102 = DIRECTION ( 'NONE',  ( 0.9999809609883804074, -0.006170709906909573397, 0.000000000000000000 ) ) ;
#286104 = ADVANCED_FACE ( 'NONE', ( #328707 ), #262028, .F. ) ;
#286103 = EDGE_LOOP ( 'NONE', ( #68374, #97438, #246671, #102006 ) ) ;
#286105 = FACE_OUTER_BOUND ( 'NONE', #157618, .T. ) ;
#286106 = FACE_OUTER_BOUND ( 'NONE', #275698, .T. ) ;
#286107 = ORIENTED_EDGE ( 'NONE', *, *, #13695, .F. ) ;
#286108 = CARTESIAN_POINT ( 'NONE',  ( 1213.949999999999591, -12.52295899517833355, -749.1787670775830748 ) ) ;
#286110 = SURFACE_STYLE_FILL_AREA ( #75962 ) ;
#286109 = CARTESIAN_POINT ( 'NONE',  ( 1196.899999999999864, -14.09999999999989129, -737.4999999999997726 ) ) ;
#286111 = CARTESIAN_POINT ( 'NONE',  ( 873.7999999999999545, -5.204170427930421283E-15, -696.0000000000000000 ) ) ;
#286112 = ORIENTED_EDGE ( 'NONE', *, *, #115527, .T. ) ;
#286113 = CARTESIAN_POINT ( 'NONE',  ( 187.9999999999999716, 6.000000000000000000, -416.5999999999999659 ) ) ;
#286115 = EDGE_LOOP ( 'NONE', ( #286055, #83406, #169288, #270099 ) ) ;
#286114 = DIRECTION ( 'NONE',  ( 0.000000000000000000, 0.000000000000000000, 1.000000000000000000 ) ) ;
#286116 = DIRECTION ( 'NONE',  ( 0.000000000000000000, 0.000000000000000000, 1.000000000000000000 ) ) ;
#286117 = ORIENTED_EDGE ( 'NONE', *, *, #243901, .T. ) ;
#286119 = AXIS2_PLACEMENT_3D ( 'NONE', #263695, #159446, #4818 ) ;
#286118 =( GEOMETRIC_REPRESENTATION_CONTEXT ( 3 ) GLOBAL_UNCERTAINTY_ASSIGNED_CONTEXT ( ( #321651 ) ) GLOBAL_UNIT_ASSIGNED_CONTEXT ( ( #222551, #99842, #42749 ) ) REPRESENTATION_CONTEXT ( 'NONE', 'WORKASPACE' ) );
#286120 = AXIS2_PLACEMENT_3D ( 'NONE', #5843, #861, #155510 ) ;
#286121 = VERTEX_POINT ( 'NONE', #247801 ) ;
#286124 = ORIENTED_EDGE ( 'NONE', *, *, #23105, .T. ) ;
#286123 = PRESENTATION_LAYER_ASSIGNMENT (  '', '', ( #98139 ) ) ;
#286122 = SURFACE_STYLE_USAGE ( .BOTH. , #312986 ) ;
#286125 = ORIENTED_EDGE ( 'NONE', *, *, #331734, .T. ) ;
#286126 = COLOUR_RGB ( '',0.2509803921568627416, 0.2509803921568627416, 0.2509803921568627416 ) ;
#286127 = VERTEX_POINT ( 'NONE', #202435 ) ;
#286128 = CARTESIAN_POINT ( 'NONE',  ( 10.19999999999999929, -5.204170427930421283E-15, -342.9526999999999362 ) ) ;
#286129 = FILL_AREA_STYLE ('',( #210275 ) ) ;
#286130 = CONICAL_SURFACE ( 'NONE', #168659, 3.499999985000057379, 0.7853981633974400633 ) ;
#286131 = FILL_AREA_STYLE ('',( #131382 ) ) ;
#286132 = SURFACE_SIDE_STYLE ('',( #265777 ) ) ;
#286133 = ORIENTED_EDGE ( 'NONE', *, *, #176071, .F. ) ;
#286134 = SURFACE_STYLE_FILL_AREA ( #102877 ) ;
#286135 = DIRECTION ( 'NONE',  ( 0.9063092872581510751, 0.4226150444903992720, 0.000000000000000000 ) ) ;
#286136 = UNCERTAINTY_MEASURE_WITH_UNIT (LENGTH_MEASURE( 1.000000000000000082E-05 ), #53910, 'distance_accuracy_value', 'NONE');
#286137 =( GEOMETRIC_REPRESENTATION_CONTEXT ( 3 ) GLOBAL_UNCERTAINTY_ASSIGNED_CONTEXT ( ( #300748 ) ) GLOBAL_UNIT_ASSIGNED_CONTEXT ( ( #150831, #75242, #199606 ) ) REPRESENTATION_CONTEXT ( 'NONE', 'WORKASPACE' ) );
#286138 = DIRECTION ( 'NONE',  ( 0.000000000000000000, 0.000000000000000000, -1.000000000000000000 ) ) ;
#286139 = CIRCLE ( 'NONE', #168672, 3.499999985000057379 ) ;
#286140 = AXIS2_PLACEMENT_3D ( 'NONE', #66338, #44466, #249422 ) ;
#286141 = CONICAL_SURFACE ( 'NONE', #141044, 3.499999984999946356, 0.7853981633974400633 ) ;
#286142 = CARTESIAN_POINT ( 'NONE',  ( 645.2000000000000455, 5.052700015000001876, -314.9999999999999432 ) ) ;
#286143 = EDGE_LOOP ( 'NONE', ( #253983, #72560, #56458, #135797 ) ) ;
#286144 = UNCERTAINTY_MEASURE_WITH_UNIT (LENGTH_MEASURE( 1.000000000000000082E-05 ), #296428, 'distance_accuracy_value', 'NONE');
#286145 = STYLED_ITEM ( 'NONE', ( #2417 ), #301857 ) ;
#286146 = CARTESIAN_POINT ( 'NONE',  ( 86.39999999999999147, 6.000000000000000000, -566.4473000000000411 ) ) ;
#286147 = EDGE_CURVE ( 'NONE', #257642, #312988, #146994, .T. ) ;
#286148 = UNCERTAINTY_MEASURE_WITH_UNIT (LENGTH_MEASURE( 1.000000000000000082E-05 ), #18921, 'distance_accuracy_value', 'NONE');
#286149 = SURFACE_STYLE_FILL_AREA ( #76007 ) ;
#286150 = CARTESIAN_POINT ( 'NONE',  ( 772.2000000000000455, -5.204170427930421283E-15, -215.9526999999999362 ) ) ;
#286151 = FILL_AREA_STYLE ('',( #259101 ) ) ;
#286152 = CARTESIAN_POINT ( 'NONE',  ( -2805.299999999999727, -13.60000000000005649, -740.2000000000001592 ) ) ;
#286154 =( NAMED_UNIT ( * ) PLANE_ANGLE_UNIT ( ) SI_UNIT ( $, .RADIAN. ) );
#286153 = AXIS2_PLACEMENT_3D ( 'NONE', #217103, #297874, #328140 ) ;
#286155 = DIRECTION ( 'NONE',  ( -0.000000000000000000, 1.000000000000000000, -0.000000000000000000 ) ) ;
#286157 = CIRCLE ( 'NONE', #141068, 3.499999985000001868 ) ;
#286156 = PRESENTATION_LAYER_ASSIGNMENT (  '', '', ( #55139 ) ) ;
#286159 = ORIENTED_EDGE ( 'NONE', *, *, #141257, .F. ) ;
#286158 = VECTOR ( 'NONE', #64449, 1000.000000000000000 ) ;
#286160 = DIRECTION ( 'NONE',  ( -0.000000000000000000, 1.000000000000000000, -0.000000000000000000 ) ) ;
#286161 = VERTEX_POINT ( 'NONE', #118679 ) ;
#286162 = CYLINDRICAL_SURFACE ( 'NONE', #160077, 2.552700000000074354 ) ;
#286163 = SURFACE_SIDE_STYLE ('',( #298087 ) ) ;
#286165 = DIRECTION ( 'NONE',  ( 0.000000000000000000, 0.000000000000000000, 1.000000000000000000 ) ) ;
#286164 =( GEOMETRIC_REPRESENTATION_CONTEXT ( 3 ) GLOBAL_UNCERTAINTY_ASSIGNED_CONTEXT ( ( #1766 ) ) GLOBAL_UNIT_ASSIGNED_CONTEXT ( ( #43911, #16954, #21993 ) ) REPRESENTATION_CONTEXT ( 'NONE', 'WORKASPACE' ) );
#286167 = DIRECTION ( 'NONE',  ( 0.000000000000000000, 0.000000000000000000, 1.000000000000000000 ) ) ;
#286166 = SURFACE_STYLE_FILL_AREA ( #180192 ) ;
#286168 = EDGE_CURVE ( 'NONE', #233633, #293794, #254447, .T. ) ;
#286170 =( GEOMETRIC_REPRESENTATION_CONTEXT ( 3 ) GLOBAL_UNCERTAINTY_ASSIGNED_CONTEXT ( ( #219344 ) ) GLOBAL_UNIT_ASSIGNED_CONTEXT ( ( #9125, #162155, #4194 ) ) REPRESENTATION_CONTEXT ( 'NONE', 'WORKASPACE' ) );
#286169 = STYLED_ITEM ( 'NONE', ( #41865 ), #229927 ) ;
#286171 = ORIENTED_EDGE ( 'NONE', *, *, #101696, .F. ) ;
#286172 = MECHANICAL_DESIGN_GEOMETRIC_PRESENTATION_REPRESENTATION (  '', ( #135753 ), #119855 ) ;
#286173 = ADVANCED_FACE ( 'NONE', ( #150340 ), #256402, .F. ) ;
#286174 = ORIENTED_EDGE ( 'NONE', *, *, #52656, .F. ) ;
#286175 = EDGE_LOOP ( 'NONE', ( #233083, #320685, #275722, #295075 ) ) ;
#286176 = FILL_AREA_STYLE ('',( #181856 ) ) ;
#286178 = ORIENTED_EDGE ( 'NONE', *, *, #32246, .F. ) ;
#286177 = DIRECTION ( 'NONE',  ( -2.775557561562891967E-17, 1.000000000000000000, 4.077371270998826468E-18 ) ) ;
#286179 = DIRECTION ( 'NONE',  ( -0.000000000000000000, 1.000000000000000000, -0.000000000000000000 ) ) ;
#286180 = ORIENTED_EDGE ( 'NONE', *, *, #180710, .F. ) ;
#286181 = PRESENTATION_STYLE_ASSIGNMENT (( #11859 ) ) ;
#286183 = EDGE_CURVE ( 'NONE', #187687, #225676, #273198, .T. ) ;
#286182 = CIRCLE ( 'NONE', #157160, 2.447515598760663380 ) ;
#286184 = ADVANCED_FACE ( 'NONE', ( #47872 ), #283448, .F. ) ;
#286185 = EDGE_CURVE ( 'NONE', #85312, #46847, #326447, .T. ) ;
#286186 = DIRECTION ( 'NONE',  ( -0.000000000000000000, 1.000000000000000000, -0.000000000000000000 ) ) ;
#286188 = STYLED_ITEM ( 'NONE', ( #121085 ), #16500 ) ;
#286187 = DIRECTION ( 'NONE',  ( -0.000000000000000000, 1.000000000000000000, -0.000000000000000000 ) ) ;
#286189 = ADVANCED_FACE ( 'NONE', ( #3971 ), #101025, .F. ) ;
#286190 = COLOUR_RGB ( '',0.2509803921568627416, 0.2509803921568627416, 0.2509803921568627416 ) ;
#286191 = VECTOR ( 'NONE', #27946, 1000.000000000000000 ) ;
#286192 =( NAMED_UNIT ( * ) PLANE_ANGLE_UNIT ( ) SI_UNIT ( $, .RADIAN. ) );
#286193 = PRESENTATION_LAYER_ASSIGNMENT (  '', '', ( #280869 ) ) ;
#286194 = AXIS2_PLACEMENT_3D ( 'NONE', #103564, #963, #153941 ) ;
#286195 = CONICAL_SURFACE ( 'NONE', #232522, 3.499999984999946356, 0.7853981633974400633 ) ;
#286196 = CARTESIAN_POINT ( 'NONE',  ( 10.52394123872291232, -13.87020559588225765, -735.6576157656071473 ) ) ;
#286197 =( GEOMETRIC_REPRESENTATION_CONTEXT ( 3 ) GLOBAL_UNCERTAINTY_ASSIGNED_CONTEXT ( ( #151881 ) ) GLOBAL_UNIT_ASSIGNED_CONTEXT ( ( #320265, #121782, #14113 ) ) REPRESENTATION_CONTEXT ( 'NONE', 'WORKASPACE' ) );
#286198 = EDGE_CURVE ( 'NONE', #157751, #13770, #52744, .T. ) ;
#286199 = FILL_AREA_STYLE ('',( #52393 ) ) ;
#286200 = SURFACE_STYLE_FILL_AREA ( #255789 ) ;
#286201 = UNCERTAINTY_MEASURE_WITH_UNIT (LENGTH_MEASURE( 1.000000000000000082E-05 ), #64010, 'distance_accuracy_value', 'NONE');
#286202 = CIRCLE ( 'NONE', #253590, 3.249999999999864109 ) ;
#286204 = LINE ( 'NONE', #129813, #294559 ) ;
#286203 = CARTESIAN_POINT ( 'NONE',  ( 365.7999999999999545, 6.000000000000000000, -518.2000000000000455 ) ) ;
#286205 = FILL_AREA_STYLE_COLOUR ( '', #159791 ) ;
#286206 = CARTESIAN_POINT ( 'NONE',  ( 1198.500000000000000, -1.649999999999929301, -737.4999999999997726 ) ) ;
#286207 = DIRECTION ( 'NONE',  ( 8.659560562354925463E-17, 0.7071067811865482389, -0.7071067811865469066 ) ) ;
#286208 = CARTESIAN_POINT ( 'NONE',  ( 314.9999999999999432, 6.000000000000000000, -289.5999999999999659 ) ) ;
#286210 = PRESENTATION_LAYER_ASSIGNMENT (  '', '', ( #44676 ) ) ;
#286209 = CARTESIAN_POINT ( 'NONE',  ( 1194.700000000000045, -14.10000000000000142, -15.70000000000004725 ) ) ;
#286211 = FACE_OUTER_BOUND ( 'NONE', #310570, .T. ) ;
#286213 = CARTESIAN_POINT ( 'NONE',  ( 14.20003704998873317, -2.665774146010768675, 2.199999999999979750 ) ) ;
#286212 = CARTESIAN_POINT ( 'NONE',  ( 19.49999999999985079, -7.424999999999931433, 5.475000000000173728 ) ) ;
#286214 = FILL_AREA_STYLE_COLOUR ( '', #73931 ) ;
#286215 = ORIENTED_EDGE ( 'NONE', *, *, #135395, .F. ) ;
#286216 = ORIENTED_EDGE ( 'NONE', *, *, #277244, .F. ) ;
#286217 = ADVANCED_FACE ( 'NONE', ( #281507 ), #2282, .F. ) ;
#286218 = CARTESIAN_POINT ( 'NONE',  ( 1077.000000000000000, -5.204170427930421283E-15, -495.3527000000000271 ) ) ;
#286219 = ORIENTED_EDGE ( 'NONE', *, *, #71920, .F. ) ;
#286221 = ORIENTED_EDGE ( 'NONE', *, *, #73926, .T. ) ;
#286220 = FACE_OUTER_BOUND ( 'NONE', #320048, .T. ) ;
#286222 =( NAMED_UNIT ( * ) PLANE_ANGLE_UNIT ( ) SI_UNIT ( $, .RADIAN. ) );
#286223 = ORIENTED_EDGE ( 'NONE', *, *, #15406, .F. ) ;
#286224 = FACE_BOUND ( 'NONE', #156551, .T. ) ;
#286225 = CARTESIAN_POINT ( 'NONE',  ( 264.1999999999999886, 5.052700015000001876, -543.6000000000000227 ) ) ;
#286226 = AXIS2_PLACEMENT_3D ( 'NONE', #306122, #20242, #75703 ) ;
#286227 = ORIENTED_EDGE ( 'NONE', *, *, #161023, .F. ) ;
#286229 = MECHANICAL_DESIGN_GEOMETRIC_PRESENTATION_REPRESENTATION (  '', ( #323897 ), #162756 ) ;
#286228 = SURFACE_SIDE_STYLE ('',( #287882 ) ) ;
#286230 = VECTOR ( 'NONE', #100553, 1000.000000000000000 ) ;
#286231 = LINE ( 'NONE', #23940, #91303 ) ;
#286233 = EDGE_LOOP ( 'NONE', ( #206862, #203312, #285312, #293561 ) ) ;
#286232 = CARTESIAN_POINT ( 'NONE',  ( 1077.000000000000000, 5.052700015000001876, -187.9999999999999716 ) ) ;
#286234 = CARTESIAN_POINT ( 'NONE',  ( 1194.700000000000045, -9.750000000000035527, -759.5000000000001137 ) ) ;
#286235 = ORIENTED_EDGE ( 'NONE', *, *, #152256, .F. ) ;
#286236 =( NAMED_UNIT ( * ) PLANE_ANGLE_UNIT ( ) SI_UNIT ( $, .RADIAN. ) );
#286237 = SURFACE_STYLE_USAGE ( .BOTH. , #313096 ) ;
#286238 = EDGE_CURVE ( 'NONE', #16483, #46159, #237526, .T. ) ;
#286239 =( LENGTH_UNIT ( ) NAMED_UNIT ( * ) SI_UNIT ( .MILLI., .METRE. ) );
#286240 = UNCERTAINTY_MEASURE_WITH_UNIT (LENGTH_MEASURE( 1.000000000000000082E-05 ), #34259, 'distance_accuracy_value', 'NONE');
#286241 = AXIS2_PLACEMENT_3D ( 'NONE', #126642, #79453, #104696 ) ;
#286242 =( NAMED_UNIT ( * ) SI_UNIT ( $, .STERADIAN. ) SOLID_ANGLE_UNIT ( ) );
#286244 = CARTESIAN_POINT ( 'NONE',  ( 111.7999999999999972, 6.000000000000000000, -623.2999999849999995 ) ) ;
#286243 = AXIS2_PLACEMENT_3D ( 'NONE', #6277, #67918, #146822 ) ;
#286245 = AXIS2_PLACEMENT_3D ( 'NONE', #324148, #147410, #196172 ) ;
#286246 = AXIS2_PLACEMENT_3D ( 'NONE', #8933, #271178, #111651 ) ;
#286248 = EDGE_CURVE ( 'NONE', #26075, #27393, #218945, .T. ) ;
#286247 = FILL_AREA_STYLE_COLOUR ( '', #287739 ) ;
#286249 = CARTESIAN_POINT ( 'NONE',  ( 61.00000000000000000, 6.000000000000000000, -467.3999999999999773 ) ) ;
#286251 = COLOUR_RGB ( '',0.2509803921568627416, 0.2509803921568627416, 0.2509803921568627416 ) ;
#286250 = UNCERTAINTY_MEASURE_WITH_UNIT (LENGTH_MEASURE( 1.000000000000000082E-05 ), #79703, 'distance_accuracy_value', 'NONE');
#286252 = FILL_AREA_STYLE ('',( #264251 ) ) ;
#286253 = SURFACE_STYLE_USAGE ( .BOTH. , #133143 ) ;
#286254 = EDGE_CURVE ( 'NONE', #35787, #188223, #10554, .T. ) ;
#286255 =( LENGTH_UNIT ( ) NAMED_UNIT ( * ) SI_UNIT ( .MILLI., .METRE. ) );
#286256 = DIRECTION ( 'NONE',  ( 0.000000000000000000, 0.7071067811865467956, 0.7071067811865483499 ) ) ;
#286257 = MECHANICAL_DESIGN_GEOMETRIC_PRESENTATION_REPRESENTATION (  '', ( #50004 ), #221753 ) ;
#286258 = CYLINDRICAL_SURFACE ( 'NONE', #310679, 2.552699999999963332 ) ;
#286259 = FILL_AREA_STYLE ('',( #7015 ) ) ;
#286260 = CIRCLE ( 'NONE', #33651, 2.552700000000074354 ) ;
#286261 = DIRECTION ( 'NONE',  ( 1.000000000000000000, 2.465190328815661892E-32, -3.110126208107282118E-47 ) ) ;
#286262 = FACE_OUTER_BOUND ( 'NONE', #306699, .T. ) ;
#286263 = ORIENTED_EDGE ( 'NONE', *, *, #86260, .F. ) ;
#286265 = SURFACE_STYLE_USAGE ( .BOTH. , #208777 ) ;
#286264 = FILL_AREA_STYLE_COLOUR ( '', #119609 ) ;
#286266 = DIRECTION ( 'NONE',  ( 0.000000000000000000, 0.000000000000000000, 1.000000000000000000 ) ) ;
#286267 = CARTESIAN_POINT ( 'NONE',  ( 746.7999999999999545, 6.000000000000000000, -492.7999999999999545 ) ) ;
#286268 = CARTESIAN_POINT ( 'NONE',  ( 670.6000000000000227, 5.052700015000001876, -520.7527000000000044 ) ) ;
#286269 = AXIS2_PLACEMENT_3D ( 'NONE', #246203, #217753, #11010 ) ;
#286270 = VERTEX_POINT ( 'NONE', #7285 ) ;
#286272 = CARTESIAN_POINT ( 'NONE',  ( 848.3999999999999773, 6.000000000000000000, -718.8473000000000184 ) ) ;
#286271 = DIRECTION ( 'NONE',  ( 0.000000000000000000, 0.000000000000000000, 1.000000000000000000 ) ) ;
#286273 =( LENGTH_UNIT ( ) NAMED_UNIT ( * ) SI_UNIT ( .MILLI., .METRE. ) );
#286275 = EDGE_CURVE ( 'NONE', #260767, #167854, #140017, .T. ) ;
#286274 = AXIS2_PLACEMENT_3D ( 'NONE', #160080, #257604, #208821 ) ;
#286276 = EDGE_CURVE ( 'NONE', #101600, #144523, #109933, .T. ) ;
#286277 = AXIS2_PLACEMENT_3D ( 'NONE', #283557, #204435, #174289 ) ;
#286278 = AXIS2_PLACEMENT_3D ( 'NONE', #83085, #304428, #250405 ) ;
#286280 = EDGE_LOOP ( 'NONE', ( #23780, #320353, #30839, #53560 ) ) ;
#286279 = DIRECTION ( 'NONE',  ( -0.7009092642998510092, -7.793465541664953723E-17, 0.7132504491541814540 ) ) ;
#286281 =( NAMED_UNIT ( * ) SI_UNIT ( $, .STERADIAN. ) SOLID_ANGLE_UNIT ( ) );
#286282 = MECHANICAL_DESIGN_GEOMETRIC_PRESENTATION_REPRESENTATION (  '', ( #6807 ), #253661 ) ;
#286283 = ORIENTED_EDGE ( 'NONE', *, *, #194911, .T. ) ;
#286284 = FACE_BOUND ( 'NONE', #149809, .T. ) ;
#286285 = AXIS2_PLACEMENT_3D ( 'NONE', #23972, #252571, #172032 ) ;
#286288 = DIRECTION ( 'NONE',  ( 1.690833717219717204E-16, -2.097156322803115379E-16, 1.000000000000000000 ) ) ;
#286287 =( GEOMETRIC_REPRESENTATION_CONTEXT ( 3 ) GLOBAL_UNCERTAINTY_ASSIGNED_CONTEXT ( ( #236625 ) ) GLOBAL_UNIT_ASSIGNED_CONTEXT ( ( #222183, #242324, #299644 ) ) REPRESENTATION_CONTEXT ( 'NONE', 'WORKASPACE' ) );
#286286 = SURFACE_SIDE_STYLE ('',( #183601 ) ) ;
#286289 = ORIENTED_EDGE ( 'NONE', *, *, #5341, .T. ) ;
#286290 = CIRCLE ( 'NONE', #60570, 2.552699999999963332 ) ;
#286291 = STYLED_ITEM ( 'NONE', ( #310603 ), #252993 ) ;
#286292 = ORIENTED_EDGE ( 'NONE', *, *, #276646, .F. ) ;
#286294 = EDGE_LOOP ( 'NONE', ( #321341, #281553, #250389, #140533 ) ) ;
#286293 = COLOUR_RGB ( '',0.2509803921568627416, 0.2509803921568627416, 0.2509803921568627416 ) ;
#286296 = CARTESIAN_POINT ( 'NONE',  ( 746.7999999999999545, 6.000000000000000000, -368.3526999999999134 ) ) ;
#286295 = CARTESIAN_POINT ( 'NONE',  ( 1204.000000000000000, -5.204170427930421283E-15, -668.0472999999999502 ) ) ;
#286297 = CONICAL_SURFACE ( 'NONE', #114461, 3.499999984999946356, 0.7853981633974400633 ) ;
#286298 =( NAMED_UNIT ( * ) SI_UNIT ( $, .STERADIAN. ) SOLID_ANGLE_UNIT ( ) );
#286299 = EDGE_CURVE ( 'NONE', #282082, #295464, #74372, .T. ) ;
#286300 = DIRECTION ( 'NONE',  ( -0.000000000000000000, 1.000000000000000000, -0.000000000000000000 ) ) ;
#286301 = STYLED_ITEM ( 'NONE', ( #125371 ), #50375 ) ;
#286302 = FILL_AREA_STYLE_COLOUR ( '', #134634 ) ;
#286303 = DIRECTION ( 'NONE',  ( -0.000000000000000000, 1.000000000000000000, -0.000000000000000000 ) ) ;
#286304 = FILL_AREA_STYLE_COLOUR ( '', #204411 ) ;
#286305 = DIRECTION ( 'NONE',  ( 0.000000000000000000, 0.000000000000000000, 1.000000000000000000 ) ) ;
#286306 = MECHANICAL_DESIGN_GEOMETRIC_PRESENTATION_REPRESENTATION (  '', ( #98318 ), #33921 ) ;
#286307 = DIRECTION ( 'NONE',  ( 0.000000000000000000, 0.000000000000000000, 1.000000000000000000 ) ) ;
#286308 = CARTESIAN_POINT ( 'NONE',  ( 975.3999999999999773, 6.000000000000000000, -191.4999999849999313 ) ) ;
#286309 = PRESENTATION_STYLE_ASSIGNMENT (( #213749 ) ) ;
#286310 = DIRECTION ( 'NONE',  ( 8.659560562354925463E-17, 0.7071067811865482389, -0.7071067811865469066 ) ) ;
#286311 = MECHANICAL_DESIGN_GEOMETRIC_PRESENTATION_REPRESENTATION (  '', ( #200222 ), #168106 ) ;
#286313 = ADVANCED_FACE ( 'NONE', ( #266173 ), #106561, .F. ) ;
#286312 = VECTOR ( 'NONE', #304633, 1000.000000000000000 ) ;
#286314 = PRESENTATION_LAYER_ASSIGNMENT (  '', '', ( #17829 ) ) ;
#286315 = AXIS2_PLACEMENT_3D ( 'NONE', #95198, #93560, #195974 ) ;
#286317 = ORIENTED_EDGE ( 'NONE', *, *, #320605, .F. ) ;
#286316 = EDGE_CURVE ( 'NONE', #20727, #80399, #293063, .T. ) ;
#286318 = ORIENTED_EDGE ( 'NONE', *, *, #113731, .T. ) ;
#286319 = AXIS2_PLACEMENT_3D ( 'NONE', #273916, #203114, #119351 ) ;
#286321 = CARTESIAN_POINT ( 'NONE',  ( 619.7999999999999545, 5.052700015000001876, -696.0000000000000000 ) ) ;
#286320 = DIRECTION ( 'NONE',  ( 0.000000000000000000, 0.7071067811865533459, 0.7071067811865416886 ) ) ;
#286322 = CYLINDRICAL_SURFACE ( 'NONE', #54906, 2.552699999999963332 ) ;
#286323 = CARTESIAN_POINT ( 'NONE',  ( 873.7999999999999545, 5.052700015000001876, -236.2473000000000241 ) ) ;
#286325 = EDGE_CURVE ( 'NONE', #113777, #170, #171023, .T. ) ;
#286324 = EDGE_LOOP ( 'NONE', ( #6038, #90420, #304688, #31378 ) ) ;
#286326 = FILL_AREA_STYLE ('',( #284656 ) ) ;
#286327 =( LENGTH_UNIT ( ) NAMED_UNIT ( * ) SI_UNIT ( .MILLI., .METRE. ) );
#286328 = STYLED_ITEM ( 'NONE', ( #316787 ), #318552 ) ;
#286329 = CYLINDRICAL_SURFACE ( 'NONE', #41847, 2.552699999999963332 ) ;
#286330 = SURFACE_SIDE_STYLE ('',( #84466 ) ) ;
#286331 = STYLED_ITEM ( 'NONE', ( #38054 ), #177709 ) ;
#286332 = DIRECTION ( 'NONE',  ( 0.000000000000000000, 0.000000000000000000, 1.000000000000000000 ) ) ;
#286333 = VECTOR ( 'NONE', #276588, 1000.000000000000000 ) ;
#286334 = DIRECTION ( 'NONE',  ( 0.000000000000000000, 0.000000000000000000, 1.000000000000000000 ) ) ;
#286335 = CARTESIAN_POINT ( 'NONE',  ( 975.3999999999999773, 5.052700015000001876, -490.2472999999999956 ) ) ;
#286336 = DIRECTION ( 'NONE',  ( 8.659560562354989558E-17, 0.7071067811865430208, -0.7071067811865521247 ) ) ;
#286337 = DIRECTION ( 'NONE',  ( -0.000000000000000000, 1.000000000000000000, -0.000000000000000000 ) ) ;
#286338 = DIRECTION ( 'NONE',  ( 8.659560562354861368E-17, 0.7071067811865533459, -0.7071067811865416886 ) ) ;
#286339 = FILL_AREA_STYLE ('',( #186910 ) ) ;
#286340 = EDGE_CURVE ( 'NONE', #180174, #82257, #32497, .T. ) ;
#286341 = AXIS2_PLACEMENT_3D ( 'NONE', #116956, #89985, #143688 ) ;
#286342 = FILL_AREA_STYLE_COLOUR ( '', #177807 ) ;
#286344 = PRESENTATION_STYLE_ASSIGNMENT (( #62077 ) ) ;
#286343 = FACE_OUTER_BOUND ( 'NONE', #119330, .T. ) ;
#286345 = DIRECTION ( 'NONE',  ( -1.422473250300981571E-16, -1.000000000000000000, 0.000000000000000000 ) ) ;
#286346 = VERTEX_POINT ( 'NONE', #39126 ) ;
#286347 = SURFACE_STYLE_USAGE ( .BOTH. , #87772 ) ;
#286348 = VERTEX_POINT ( 'NONE', #264508 ) ;
#286349 = VERTEX_POINT ( 'NONE', #136647 ) ;
#286350 = SURFACE_SIDE_STYLE ('',( #27394 ) ) ;
#286351 = FILL_AREA_STYLE ('',( #25708 ) ) ;
#286353 = ORIENTED_EDGE ( 'NONE', *, *, #206621, .T. ) ;
#286352 = MECHANICAL_DESIGN_GEOMETRIC_PRESENTATION_REPRESENTATION (  '', ( #71466 ), #173415 ) ;
#286354 = SURFACE_STYLE_USAGE ( .BOTH. , #30679 ) ;
#286356 =( NAMED_UNIT ( * ) PLANE_ANGLE_UNIT ( ) SI_UNIT ( $, .RADIAN. ) );
#286355 = PRESENTATION_LAYER_ASSIGNMENT (  '', '', ( #71468 ) ) ;
#286357 = DIRECTION ( 'NONE',  ( 0.7009092642998513423, 2.248327572750776858E-17, -0.7132504491541811209 ) ) ;
#286359 = CONICAL_SURFACE ( 'NONE', #211038, 3.499999985000057379, 0.7853981633974400633 ) ;
#286358 = AXIS2_PLACEMENT_3D ( 'NONE', #132872, #55522, #292535 ) ;
#286360 = FACE_OUTER_BOUND ( 'NONE', #168323, .T. ) ;
#286361 =( NAMED_UNIT ( * ) SI_UNIT ( $, .STERADIAN. ) SOLID_ANGLE_UNIT ( ) );
#286362 = EDGE_CURVE ( 'NONE', #91517, #84722, #283700, .T. ) ;
#286363 = STYLED_ITEM ( 'NONE', ( #136615 ), #287177 ) ;
#286364 = CYLINDRICAL_SURFACE ( 'NONE', #183231, 2.552700000000018843 ) ;
#286365 = DIRECTION ( 'NONE',  ( -0.000000000000000000, 1.000000000000000000, -0.000000000000000000 ) ) ;
#286366 = ORIENTED_EDGE ( 'NONE', *, *, #172266, .F. ) ;
#286368 = DIRECTION ( 'NONE',  ( 0.000000000000000000, 0.000000000000000000, 1.000000000000000000 ) ) ;
#286367 = DIRECTION ( 'NONE',  ( 8.659560562354861368E-17, 0.7071067811865533459, -0.7071067811865416886 ) ) ;
#286369 = DIRECTION ( 'NONE',  ( 0.000000000000000000, 0.000000000000000000, 1.000000000000000000 ) ) ;
#286370 = ORIENTED_EDGE ( 'NONE', *, *, #95553, .F. ) ;
#286372 = VERTEX_POINT ( 'NONE', #316727 ) ;
#286371 = DIRECTION ( 'NONE',  ( 0.000000000000000000, 0.000000000000000000, 1.000000000000000000 ) ) ;
#286373 = PRESENTATION_STYLE_ASSIGNMENT (( #316566 ) ) ;
#286374 =( NAMED_UNIT ( * ) PLANE_ANGLE_UNIT ( ) SI_UNIT ( $, .RADIAN. ) );
#286375 =( LENGTH_UNIT ( ) NAMED_UNIT ( * ) SI_UNIT ( .MILLI., .METRE. ) );
#286376 = PRESENTATION_LAYER_ASSIGNMENT (  '', '', ( #23213 ) ) ;
#286377 = UNCERTAINTY_MEASURE_WITH_UNIT (LENGTH_MEASURE( 1.000000000000000082E-05 ), #62515, 'distance_accuracy_value', 'NONE');
#286378 = STYLED_ITEM ( 'NONE', ( #321997 ), #305302 ) ;
#286379 = AXIS2_PLACEMENT_3D ( 'NONE', #252759, #199027, #74664 ) ;
#286380 = ORIENTED_EDGE ( 'NONE', *, *, #124166, .F. ) ;
#286381 = ORIENTED_EDGE ( 'NONE', *, *, #263862, .F. ) ;
#286383 =( NAMED_UNIT ( * ) PLANE_ANGLE_UNIT ( ) SI_UNIT ( $, .RADIAN. ) );
#286382 = FILL_AREA_STYLE ('',( #8765 ) ) ;
#286384 = VERTEX_POINT ( 'NONE', #86310 ) ;
#286385 = CARTESIAN_POINT ( 'NONE',  ( 543.6000000000000227, 6.000000000000000000, -721.3999999999999773 ) ) ;
#286386 = DIRECTION ( 'NONE',  ( -0.000000000000000000, 1.000000000000000000, -0.000000000000000000 ) ) ;
#286387 = CARTESIAN_POINT ( 'NONE',  ( 696.0000000000000000, 6.000000000000000000, -393.7526999999999475 ) ) ;
#286388 = FACE_OUTER_BOUND ( 'NONE', #208130, .T. ) ;
#286389 = CARTESIAN_POINT ( 'NONE',  ( 467.3999999999999773, -5.204170427930421283E-15, -35.60000000000000142 ) ) ;
#286390 = SURFACE_STYLE_FILL_AREA ( #284732 ) ;
#286391 = CARTESIAN_POINT ( 'NONE',  ( 1211.449999999999818, -3.124427753421366027, -21.95000000000013785 ) ) ;
#286392 = PRESENTATION_LAYER_ASSIGNMENT (  '', '', ( #281049 ) ) ;
#286393 = DIRECTION ( 'NONE',  ( 0.000000000000000000, 0.000000000000000000, 1.000000000000000000 ) ) ;
#286394 = SURFACE_STYLE_FILL_AREA ( #239033 ) ;
#286395 = PRESENTATION_STYLE_ASSIGNMENT (( #84543 ) ) ;
#286397 = STYLED_ITEM ( 'NONE', ( #90663 ), #88230 ) ;
#286396 =( GEOMETRIC_REPRESENTATION_CONTEXT ( 3 ) GLOBAL_UNCERTAINTY_ASSIGNED_CONTEXT ( ( #238077 ) ) GLOBAL_UNIT_ASSIGNED_CONTEXT ( ( #30982, #81483, #289934 ) ) REPRESENTATION_CONTEXT ( 'NONE', 'WORKASPACE' ) );
#286398 = EDGE_CURVE ( 'NONE', #24909, #286429, #61055, .T. ) ;
#286399 = VECTOR ( 'NONE', #103648, 1000.000000000000000 ) ;
#286400 =( LENGTH_UNIT ( ) NAMED_UNIT ( * ) SI_UNIT ( .MILLI., .METRE. ) );
#286401 = AXIS2_PLACEMENT_3D ( 'NONE', #60010, #164204, #270102 ) ;
#286402 = CARTESIAN_POINT ( 'NONE',  ( 187.9999999999999716, -5.204170427930421283E-15, -83.84730000000000416 ) ) ;
#286403 =( GEOMETRIC_REPRESENTATION_CONTEXT ( 3 ) GLOBAL_UNCERTAINTY_ASSIGNED_CONTEXT ( ( #240298 ) ) GLOBAL_UNIT_ASSIGNED_CONTEXT ( ( #299451, #95950, #70719 ) ) REPRESENTATION_CONTEXT ( 'NONE', 'WORKASPACE' ) );
#286405 = DIRECTION ( 'NONE',  ( 1.049727191138619189E-16, -0.5150380749100533784, 0.8571673007021127777 ) ) ;
#286404 =( LENGTH_UNIT ( ) NAMED_UNIT ( * ) SI_UNIT ( .MILLI., .METRE. ) );
#286406 = MECHANICAL_DESIGN_GEOMETRIC_PRESENTATION_REPRESENTATION (  '', ( #210855 ), #227003 ) ;
#286407 = CARTESIAN_POINT ( 'NONE',  ( 975.3999999999999773, 6.000000000000000000, -667.1000000149999778 ) ) ;
#286409 = ORIENTED_EDGE ( 'NONE', *, *, #109154, .T. ) ;
#286408 = CARTESIAN_POINT ( 'NONE',  ( 238.7999999999999829, 6.000000000000000000, -340.3999999999999773 ) ) ;
#286410 = CARTESIAN_POINT ( 'NONE',  ( 162.5999999999999659, 6.000000000000000000, -238.7999999999999829 ) ) ;
#286411 = STYLED_ITEM ( 'NONE', ( #209648 ), #245689 ) ;
#286412 = FACE_BOUND ( 'NONE', #276700, .T. ) ;
#286413 =( GEOMETRIC_REPRESENTATION_CONTEXT ( 3 ) GLOBAL_UNCERTAINTY_ASSIGNED_CONTEXT ( ( #14450 ) ) GLOBAL_UNIT_ASSIGNED_CONTEXT ( ( #170364, #195508, #271317 ) ) REPRESENTATION_CONTEXT ( 'NONE', 'WORKASPACE' ) );
#286414 = STYLED_ITEM ( 'NONE', ( #127998 ), #94961 ) ;
#286415 = ORIENTED_EDGE ( 'NONE', *, *, #194392, .T. ) ;
#286416 = DIRECTION ( 'NONE',  ( 1.000000000000000000, -0.000000000000000000, -3.498891984120692747E-47 ) ) ;
#286418 = EDGE_CURVE ( 'NONE', #203420, #9855, #271154, .T. ) ;
#286417 = DIRECTION ( 'NONE',  ( -0.8131377208267329681, -0.5820713418204903622, 1.433203667442417569E-16 ) ) ;
#286419 = DIRECTION ( 'NONE',  ( 8.659560562354925463E-17, 0.7071067811865482389, -0.7071067811865469066 ) ) ;
#286420 = CARTESIAN_POINT ( 'NONE',  ( 86.39999999999999147, -5.204170427930421283E-15, -492.7999999999999545 ) ) ;
#286421 = ORIENTED_EDGE ( 'NONE', *, *, #259566, .F. ) ;
#286422 = DIRECTION ( 'NONE',  ( 1.000000000000000000, 0.000000000000000000, 0.000000000000000000 ) ) ;
#286423 = DIRECTION ( 'NONE',  ( 0.000000000000000000, 0.000000000000000000, 1.000000000000000000 ) ) ;
#286424 = MECHANICAL_DESIGN_GEOMETRIC_PRESENTATION_REPRESENTATION (  '', ( #12433 ), #141352 ) ;
#286426 = ORIENTED_EDGE ( 'NONE', *, *, #151915, .T. ) ;
#286425 = VECTOR ( 'NONE', #681, 1000.000000000000000 ) ;
#286427 = CARTESIAN_POINT ( 'NONE',  ( 1200.291063043029453, 0.8684022619490361361, -759.0499999999997272 ) ) ;
#286428 = ADVANCED_FACE ( 'NONE', ( #148262 ), #267571, .F. ) ;
#286429 = VERTEX_POINT ( 'NONE', #40794 ) ;
#286430 = CARTESIAN_POINT ( 'NONE',  ( 1194.700000000000045, -15.75000000000006928, -18.99999999999990763 ) ) ;
#286431 = ORIENTED_EDGE ( 'NONE', *, *, #26015, .F. ) ;
#286432 = DIRECTION ( 'NONE',  ( -0.000000000000000000, 1.000000000000000000, -0.000000000000000000 ) ) ;
#286433 = CARTESIAN_POINT ( 'NONE',  ( 1178.599999999999909, 6.000000000000000000, -191.4999999850000165 ) ) ;
#286434 = VECTOR ( 'NONE', #193855, 1000.000000000000000 ) ;
#286436 = ORIENTED_EDGE ( 'NONE', *, *, #47642, .F. ) ;
#286435 = AXIS2_PLACEMENT_3D ( 'NONE', #122739, #117812, #67214 ) ;
#286437 = CARTESIAN_POINT ( 'NONE',  ( 13.07534222211237385, -9.358351243263118846, 2.299999999999968736 ) ) ;
#286439 = CYLINDRICAL_SURFACE ( 'NONE', #87482, 2.552699999999963332 ) ;
#286438 = COLOUR_RGB ( '',0.2509803921568627416, 0.2509803921568627416, 0.2509803921568627416 ) ;
#286440 = EDGE_LOOP ( 'NONE', ( #221591, #250441, #185804, #26469 ) ) ;
#286441 = DIRECTION ( 'NONE',  ( -1.526556658859589997E-16, 1.000000000000000000, 2.455895732392846863E-16 ) ) ;
#286442 =( LENGTH_UNIT ( ) NAMED_UNIT ( * ) SI_UNIT ( .MILLI., .METRE. ) );
#286443 = DIRECTION ( 'NONE',  ( 0.000000000000000000, 0.000000000000000000, 1.000000000000000000 ) ) ;
#286445 = FILL_AREA_STYLE ('',( #224661 ) ) ;
#286444 = AXIS2_PLACEMENT_3D ( 'NONE', #302518, #95645, #70452 ) ;
#286446 = CARTESIAN_POINT ( 'NONE',  ( 213.3999999999999773, 5.052700015000001876, -492.7999999999999545 ) ) ;
#286447 = DIRECTION ( 'NONE',  ( -0.000000000000000000, 1.000000000000000000, -0.000000000000000000 ) ) ;
#286448 = VERTEX_POINT ( 'NONE', #44137 ) ;
#286449 = ORIENTED_EDGE ( 'NONE', *, *, #313505, .F. ) ;
#286450 = UNCERTAINTY_MEASURE_WITH_UNIT (LENGTH_MEASURE( 1.000000000000000082E-05 ), #60652, 'distance_accuracy_value', 'NONE');
#286451 = FACE_OUTER_BOUND ( 'NONE', #24058, .T. ) ;
#286452 = CIRCLE ( 'NONE', #1648, 2.552700000000074354 ) ;
#286453 = UNCERTAINTY_MEASURE_WITH_UNIT (LENGTH_MEASURE( 1.000000000000000082E-05 ), #216894, 'distance_accuracy_value', 'NONE');
#286454 = EDGE_CURVE ( 'NONE', #91743, #209467, #276157, .T. ) ;
#286455 = STYLED_ITEM ( 'NONE', ( #164744 ), #159696 ) ;
#286457 = SURFACE_STYLE_FILL_AREA ( #183755 ) ;
#286456 =( NAMED_UNIT ( * ) SI_UNIT ( $, .STERADIAN. ) SOLID_ANGLE_UNIT ( ) );
#286458 = SURFACE_STYLE_USAGE ( .BOTH. , #155237 ) ;
#286459 = AXIS2_PLACEMENT_3D ( 'NONE', #106058, #235380, #85801 ) ;
#286460 = FACE_OUTER_BOUND ( 'NONE', #54703, .T. ) ;
#286461 = ORIENTED_EDGE ( 'NONE', *, *, #114840, .F. ) ;
#286462 = SURFACE_STYLE_USAGE ( .BOTH. , #308347 ) ;
#286463 = FACE_BOUND ( 'NONE', #206800, .T. ) ;
#286464 = ORIENTED_EDGE ( 'NONE', *, *, #154121, .F. ) ;
#286465 = ORIENTED_EDGE ( 'NONE', *, *, #134621, .F. ) ;
#286466 = PRESENTATION_STYLE_ASSIGNMENT (( #158557 ) ) ;
#286467 = EDGE_CURVE ( 'NONE', #1159, #176409, #149421, .T. ) ;
#286468 = ORIENTED_EDGE ( 'NONE', *, *, #149111, .T. ) ;
#286469 = ORIENTED_EDGE ( 'NONE', *, *, #289531, .F. ) ;
#286470 = ORIENTED_EDGE ( 'NONE', *, *, #179733, .T. ) ;
#286471 = EDGE_CURVE ( 'NONE', #295129, #167504, #15271, .T. ) ;
#286472 = FACE_OUTER_BOUND ( 'NONE', #152622, .T. ) ;
#286473 = FACE_OUTER_BOUND ( 'NONE', #42928, .T. ) ;
#286474 = ORIENTED_EDGE ( 'NONE', *, *, #164596, .T. ) ;
#286475 = LINE ( 'NONE', #49436, #62334 ) ;
#286476 = LINE ( 'NONE', #54359, #249465 ) ;
#286477 = SURFACE_STYLE_USAGE ( .BOTH. , #278178 ) ;
#286479 = ORIENTED_EDGE ( 'NONE', *, *, #241221, .F. ) ;
#286478 = MECHANICAL_DESIGN_GEOMETRIC_PRESENTATION_REPRESENTATION (  '', ( #141885 ), #168273 ) ;
#286480 = EDGE_CURVE ( 'NONE', #187562, #252297, #272803, .T. ) ;
#286481 = ORIENTED_EDGE ( 'NONE', *, *, #261883, .F. ) ;
#286482 = DIRECTION ( 'NONE',  ( -0.000000000000000000, 1.000000000000000000, -0.000000000000000000 ) ) ;
#286485 = CARTESIAN_POINT ( 'NONE',  ( 238.7999999999999829, 6.000000000000000000, -387.7000000150000005 ) ) ;
#286484 = PRESENTATION_LAYER_ASSIGNMENT (  '', '', ( #205890 ) ) ;
#286483 = CARTESIAN_POINT ( 'NONE',  ( 187.9999999999999716, -5.204170427930421283E-15, -10.19999999999999929 ) ) ;
#286487 = ADVANCED_FACE ( 'NONE', ( #200386 ), #196998, .F. ) ;
#286486 =( NAMED_UNIT ( * ) PLANE_ANGLE_UNIT ( ) SI_UNIT ( $, .RADIAN. ) );
#286488 = VERTEX_POINT ( 'NONE', #249096 ) ;
#286489 = DIRECTION ( 'NONE',  ( -0.000000000000000000, 1.000000000000000000, -0.000000000000000000 ) ) ;
#286490 =( GEOMETRIC_REPRESENTATION_CONTEXT ( 3 ) GLOBAL_UNCERTAINTY_ASSIGNED_CONTEXT ( ( #50390 ) ) GLOBAL_UNIT_ASSIGNED_CONTEXT ( ( #22435, #101468, #255956 ) ) REPRESENTATION_CONTEXT ( 'NONE', 'WORKASPACE' ) );
#286491 = DIRECTION ( 'NONE',  ( -0.000000000000000000, 1.000000000000000000, -0.000000000000000000 ) ) ;
#286492 = AXIS2_PLACEMENT_3D ( 'NONE', #207799, #310494, #73481 ) ;
#286493 = VERTEX_POINT ( 'NONE', #129736 ) ;
#286494 = UNCERTAINTY_MEASURE_WITH_UNIT (LENGTH_MEASURE( 1.000000000000000082E-05 ), #53927, 'distance_accuracy_value', 'NONE');
#286495 = FACE_OUTER_BOUND ( 'NONE', #141535, .T. ) ;
#286496 = AXIS2_PLACEMENT_3D ( 'NONE', #47946, #69844, #300229 ) ;
#286497 = UNCERTAINTY_MEASURE_WITH_UNIT (LENGTH_MEASURE( 1.000000000000000082E-05 ), #20161, 'distance_accuracy_value', 'NONE');
#286498 =( GEOMETRIC_REPRESENTATION_CONTEXT ( 3 ) GLOBAL_UNCERTAINTY_ASSIGNED_CONTEXT ( ( #18046 ) ) GLOBAL_UNIT_ASSIGNED_CONTEXT ( ( #213006, #295432, #167589 ) ) REPRESENTATION_CONTEXT ( 'NONE', 'WORKASPACE' ) );
#286499 = CARTESIAN_POINT ( 'NONE',  ( 1026.200000000000045, 6.000000000000000000, -86.39999999999999147 ) ) ;
#286500 = AXIS2_PLACEMENT_3D ( 'NONE', #192044, #111561, #294676 ) ;
#286501 = CYLINDRICAL_SURFACE ( 'NONE', #307700, 2.552700000000074354 ) ;
#286502 =( NAMED_UNIT ( * ) SI_UNIT ( $, .STERADIAN. ) SOLID_ANGLE_UNIT ( ) );
#286503 = CARTESIAN_POINT ( 'NONE',  ( 492.7999999999999545, 6.000000000000000000, -238.7999999999999829 ) ) ;
#286504 = DIRECTION ( 'NONE',  ( 8.659560562354861368E-17, 0.7071067811865533459, -0.7071067811865416886 ) ) ;
#286505 = LINE ( 'NONE', #81331, #58775 ) ;
#286506 = CARTESIAN_POINT ( 'NONE',  ( 746.7999999999999545, 6.000000000000000000, -721.3999999999999773 ) ) ;
#286507 = FILL_AREA_STYLE_COLOUR ( '', #74988 ) ;
#286510 = EDGE_CURVE ( 'NONE', #303909, #266722, #131386, .T. ) ;
#286509 = FILL_AREA_STYLE_COLOUR ( '', #8127 ) ;
#286508 = DIRECTION ( 'NONE',  ( -0.000000000000000000, 1.000000000000000000, -0.000000000000000000 ) ) ;
#286512 = COLOUR_RGB ( '',0.2509803921568627416, 0.2509803921568627416, 0.2509803921568627416 ) ;
#286511 = DIRECTION ( 'NONE',  ( 8.659560562354861368E-17, 0.7071067811865533459, -0.7071067811865416886 ) ) ;
#286513 = ORIENTED_EDGE ( 'NONE', *, *, #93042, .T. ) ;
#286514 = MECHANICAL_DESIGN_GEOMETRIC_PRESENTATION_REPRESENTATION (  '', ( #7263 ), #55495 ) ;
#286515 = CARTESIAN_POINT ( 'NONE',  ( 238.7999999999999829, -5.204170427930421283E-15, -670.6000000000000227 ) ) ;
#286517 = ORIENTED_EDGE ( 'NONE', *, *, #314758, .T. ) ;
#286516 = PRESENTATION_STYLE_ASSIGNMENT (( #234232 ) ) ;
#286518 = ORIENTED_EDGE ( 'NONE', *, *, #33363, .F. ) ;
#286519 = DIRECTION ( 'NONE',  ( 1.000000000000000000, 2.465190328815661892E-32, -3.110126208107282118E-47 ) ) ;
#286522 = ORIENTED_EDGE ( 'NONE', *, *, #281079, .T. ) ;
#286521 = CARTESIAN_POINT ( 'NONE',  ( 19.44999999999952323, -0.1229009682818249516, -753.8034164203546652 ) ) ;
#286520 =( NAMED_UNIT ( * ) PLANE_ANGLE_UNIT ( ) SI_UNIT ( $, .RADIAN. ) );
#286523 = ORIENTED_EDGE ( 'NONE', *, *, #17495, .T. ) ;
#286524 = FILL_AREA_STYLE ('',( #311725 ) ) ;
#286525 = VERTEX_POINT ( 'NONE', #107928 ) ;
#286528 = ORIENTED_EDGE ( 'NONE', *, *, #170114, .T. ) ;
#286527 = VECTOR ( 'NONE', #243604, 1000.000000000000000 ) ;
#286526 = SURFACE_SIDE_STYLE ('',( #57720 ) ) ;
#286529 =( GEOMETRIC_REPRESENTATION_CONTEXT ( 3 ) GLOBAL_UNCERTAINTY_ASSIGNED_CONTEXT ( ( #167639 ) ) GLOBAL_UNIT_ASSIGNED_CONTEXT ( ( #9592, #312424, #132464 ) ) REPRESENTATION_CONTEXT ( 'NONE', 'WORKASPACE' ) );
#286530 = CIRCLE ( 'NONE', #141446, 2.552699999999997971 ) ;
#286531 = FILL_AREA_STYLE_COLOUR ( '', #326702 ) ;
#286533 = VERTEX_POINT ( 'NONE', #49113 ) ;
#286532 = FILL_AREA_STYLE_COLOUR ( '', #45621 ) ;
#286535 = PRESENTATION_STYLE_ASSIGNMENT (( #155310 ) ) ;
#286534 =( NAMED_UNIT ( * ) PLANE_ANGLE_UNIT ( ) SI_UNIT ( $, .RADIAN. ) );
#286537 = CARTESIAN_POINT ( 'NONE',  ( 1153.200000000000045, 6.000000000000000000, -648.6999999850000904 ) ) ;
#286536 = CARTESIAN_POINT ( 'NONE',  ( 772.2000000000000455, 6.000000000000000000, -61.00000000000000000 ) ) ;
#286538 = ADVANCED_FACE ( 'NONE', ( #23844 ), #262510, .F. ) ;
#286539 = DIRECTION ( 'NONE',  ( -0.000000000000000000, 1.000000000000000000, -0.000000000000000000 ) ) ;
#286540 = VECTOR ( 'NONE', #229678, 1000.000000000000000 ) ;
#286541 = ADVANCED_FACE ( 'NONE', ( #154892 ), #255715, .F. ) ;
#286542 = COLOUR_RGB ( '',0.2509803921568627416, 0.2509803921568627416, 0.2509803921568627416 ) ;
#286543 = ORIENTED_EDGE ( 'NONE', *, *, #279756, .F. ) ;
#286544 = AXIS2_PLACEMENT_3D ( 'NONE', #167472, #273358, #244624 ) ;
#286545 = AXIS2_PLACEMENT_3D ( 'NONE', #42662, #244231, #14052 ) ;
#286546 = STYLED_ITEM ( 'NONE', ( #165485 ), #193594 ) ;
#286547 = DIRECTION ( 'NONE',  ( -0.000000000000000000, 1.000000000000000000, -0.000000000000000000 ) ) ;
#286548 = ADVANCED_FACE ( 'NONE', ( #25489 ), #106219, .F. ) ;
#286549 = CIRCLE ( 'NONE', #130731, 2.552699999999963332 ) ;
#286550 = EDGE_CURVE ( 'NONE', #109715, #158165, #117662, .T. ) ;
#286551 = UNCERTAINTY_MEASURE_WITH_UNIT (LENGTH_MEASURE( 1.000000000000000082E-05 ), #210079, 'distance_accuracy_value', 'NONE');
#286552 = DIRECTION ( 'NONE',  ( 0.000000000000000000, 0.000000000000000000, 1.000000000000000000 ) ) ;
#286553 = SURFACE_STYLE_USAGE ( .BOTH. , #25918 ) ;
#286554 =( GEOMETRIC_REPRESENTATION_CONTEXT ( 3 ) GLOBAL_UNCERTAINTY_ASSIGNED_CONTEXT ( ( #309292 ) ) GLOBAL_UNIT_ASSIGNED_CONTEXT ( ( #175259, #255785, #254124 ) ) REPRESENTATION_CONTEXT ( 'NONE', 'WORKASPACE' ) );
#286555 = SURFACE_STYLE_FILL_AREA ( #284900 ) ;
#286556 =( NAMED_UNIT ( * ) PLANE_ANGLE_UNIT ( ) SI_UNIT ( $, .RADIAN. ) );
#286557 = DIRECTION ( 'NONE',  ( -0.000000000000000000, 1.000000000000000000, -0.000000000000000000 ) ) ;
#286558 = SURFACE_SIDE_STYLE ('',( #22610 ) ) ;
#286559 = ORIENTED_EDGE ( 'NONE', *, *, #154760, .T. ) ;
#286560 = SURFACE_SIDE_STYLE ('',( #311766 ) ) ;
#286561 = DIRECTION ( 'NONE',  ( 0.000000000000000000, 0.000000000000000000, 1.000000000000000000 ) ) ;
#286562 = CARTESIAN_POINT ( 'NONE',  ( 187.9999999999999716, 6.000000000000000000, -673.1526999999999816 ) ) ;
#286563 = CARTESIAN_POINT ( 'NONE',  ( 518.2000000000000455, 5.052700015000001876, -33.04730000000003542 ) ) ;
#286564 = VERTEX_POINT ( 'NONE', #141290 ) ;
#286565 = LINE ( 'NONE', #187134, #151997 ) ;
#286566 = DIRECTION ( 'NONE',  ( -0.000000000000000000, 1.000000000000000000, -0.000000000000000000 ) ) ;
#286568 = EDGE_LOOP ( 'NONE', ( #134933, #181855, #1530, #11223 ) ) ;
#286567 = COLOUR_RGB ( '',0.2509803921568627416, 0.2509803921568627416, 0.2509803921568627416 ) ;
#286569 = FILL_AREA_STYLE ('',( #52789 ) ) ;
#286570 = DIRECTION ( 'NONE',  ( 0.000000000000000000, 0.7071067811865533459, 0.7071067811865416886 ) ) ;
#286571 = CONICAL_SURFACE ( 'NONE', #308134, 3.499999985000057379, 0.7853981633974400633 ) ;
#286573 = EDGE_CURVE ( 'NONE', #190875, #246814, #240742, .T. ) ;
#286572 = ORIENTED_EDGE ( 'NONE', *, *, #171064, .F. ) ;
#286574 =( NAMED_UNIT ( * ) PLANE_ANGLE_UNIT ( ) SI_UNIT ( $, .RADIAN. ) );
#286575 = EDGE_CURVE ( 'NONE', #4979, #193137, #166548, .T. ) ;
#286576 = ORIENTED_EDGE ( 'NONE', *, *, #57669, .F. ) ;
#286577 = DIRECTION ( 'NONE',  ( 0.000000000000000000, 0.000000000000000000, 1.000000000000000000 ) ) ;
#286578 = ORIENTED_EDGE ( 'NONE', *, *, #250759, .F. ) ;
#286579 = ORIENTED_EDGE ( 'NONE', *, *, #258940, .T. ) ;
#286580 = FILL_AREA_STYLE ('',( #56097 ) ) ;
#286581 = SURFACE_STYLE_FILL_AREA ( #108346 ) ;
#286582 = ORIENTED_EDGE ( 'NONE', *, *, #36817, .F. ) ;
#286584 = ADVANCED_FACE ( 'NONE', ( #190045 ), #242046, .F. ) ;
#286583 = CARTESIAN_POINT ( 'NONE',  ( 1178.599999999999909, 6.000000000000000000, -293.0999999850000108 ) ) ;
#286585 = ORIENTED_EDGE ( 'NONE', *, *, #101887, .T. ) ;
#286586 = CARTESIAN_POINT ( 'NONE',  ( 213.3999999999999773, -5.204170427930421283E-15, -467.3999999999999773 ) ) ;
#286587 = CARTESIAN_POINT ( 'NONE',  ( 15.19999999997823181, -13.59999999999997300, -19.49999999999985079 ) ) ;
#286588 = EDGE_LOOP ( 'NONE', ( #239952, #265928 ) ) ;
#286589 = DIRECTION ( 'NONE',  ( 0.000000000000000000, 0.000000000000000000, 1.000000000000000000 ) ) ;
#286590 =( GEOMETRIC_REPRESENTATION_CONTEXT ( 3 ) GLOBAL_UNCERTAINTY_ASSIGNED_CONTEXT ( ( #212837 ) ) GLOBAL_UNIT_ASSIGNED_CONTEXT ( ( #146807, #326862, #71226 ) ) REPRESENTATION_CONTEXT ( 'NONE', 'WORKASPACE' ) );
#286591 = STYLED_ITEM ( 'NONE', ( #50734 ), #200124 ) ;
#286592 = EDGE_LOOP ( 'NONE', ( #315424, #24670, #204950, #47683 ) ) ;
#286593 = CIRCLE ( 'NONE', #136165, 2.552699999999963332 ) ;
#286594 = CYLINDRICAL_SURFACE ( 'NONE', #212861, 2.552700000000074354 ) ;
#286595 = LINE ( 'NONE', #116230, #139261 ) ;
#286596 = AXIS2_PLACEMENT_3D ( 'NONE', #3524, #289401, #8501 ) ;
#286597 = ADVANCED_FACE ( 'NONE', ( #215241 ), #38728, .F. ) ;
#286598 = SURFACE_SIDE_STYLE ('',( #291478 ) ) ;
#286599 = MECHANICAL_DESIGN_GEOMETRIC_PRESENTATION_REPRESENTATION (  '', ( #184462 ), #152280 ) ;
#286601 = EDGE_CURVE ( 'NONE', #214386, #82825, #321660, .T. ) ;
#286600 = SURFACE_STYLE_FILL_AREA ( #183903 ) ;
#286602 = UNCERTAINTY_MEASURE_WITH_UNIT (LENGTH_MEASURE( 1.000000000000000082E-05 ), #152340, 'distance_accuracy_value', 'NONE');
#286603 = FACE_BOUND ( 'NONE', #88249, .T. ) ;
#286604 = AXIS2_PLACEMENT_3D ( 'NONE', #331434, #180027, #228750 ) ;
#286605 = CARTESIAN_POINT ( 'NONE',  ( 899.2000000000000455, 6.000000000000000000, -314.9999999999999432 ) ) ;
#286606 = DIRECTION ( 'NONE',  ( -1.526556658859589997E-16, 1.000000000000000000, 2.455895732392846863E-16 ) ) ;
#286608 = CARTESIAN_POINT ( 'NONE',  ( 1204.000000000000000, 5.052700015000001876, -10.19999999999999929 ) ) ;
#286607 = LINE ( 'NONE', #315098, #174848 ) ;
#286609 = FILL_AREA_STYLE ('',( #180644 ) ) ;
#286611 = VERTEX_POINT ( 'NONE', #47063 ) ;
#286610 = CARTESIAN_POINT ( 'NONE',  ( 1000.799999999999955, 6.000000000000000000, -213.3999999999999773 ) ) ;
#286613 = FACE_OUTER_BOUND ( 'NONE', #81652, .T. ) ;
#286612 = LINE ( 'NONE', #7352, #27642 ) ;
#286614 =( NAMED_UNIT ( * ) PLANE_ANGLE_UNIT ( ) SI_UNIT ( $, .RADIAN. ) );
#286615 = UNCERTAINTY_MEASURE_WITH_UNIT (LENGTH_MEASURE( 1.000000000000000082E-05 ), #289108, 'distance_accuracy_value', 'NONE');
#286616 = VECTOR ( 'NONE', #154644, 1000.000000000000000 ) ;
#286617 = CARTESIAN_POINT ( 'NONE',  ( 35.60000000000000142, 6.000000000000000000, -365.7999999999999545 ) ) ;
#286618 = VERTEX_POINT ( 'NONE', #117887 ) ;
#286619 = FACE_OUTER_BOUND ( 'NONE', #260067, .T. ) ;
#286622 = ORIENTED_EDGE ( 'NONE', *, *, #74487, .T. ) ;
#286621 = LINE ( 'NONE', #212414, #266012 ) ;
#286620 = AXIS2_PLACEMENT_3D ( 'NONE', #71145, #301564, #22344 ) ;
#286623 = EDGE_LOOP ( 'NONE', ( #71875, #64631 ) ) ;
#286624 = DIRECTION ( 'NONE',  ( -0.000000000000000000, 1.000000000000000000, -0.000000000000000000 ) ) ;
#286625 = COLOUR_RGB ( '',0.2509803921568627416, 0.2509803921568627416, 0.2509803921568627416 ) ;
#286626 = DIRECTION ( 'NONE',  ( 0.000000000000000000, 0.000000000000000000, 1.000000000000000000 ) ) ;
#286627 =( LENGTH_UNIT ( ) NAMED_UNIT ( * ) SI_UNIT ( .MILLI., .METRE. ) );
#286628 = EDGE_LOOP ( 'NONE', ( #260562, #304681, #278248, #105639 ) ) ;
#286629 = VERTEX_POINT ( 'NONE', #21818 ) ;
#286630 = ORIENTED_EDGE ( 'NONE', *, *, #294183, .T. ) ;
#286631 = ORIENTED_EDGE ( 'NONE', *, *, #187617, .T. ) ;
#286632 =( LENGTH_UNIT ( ) NAMED_UNIT ( * ) SI_UNIT ( .MILLI., .METRE. ) );
#286634 = ORIENTED_EDGE ( 'NONE', *, *, #103045, .F. ) ;
#286633 = LINE ( 'NONE', #158744, #104327 ) ;
#286635 = STYLED_ITEM ( 'NONE', ( #202144 ), #187822 ) ;
#286636 = CARTESIAN_POINT ( 'NONE',  ( 899.2000000000000455, -5.204170427930421283E-15, -137.1999999999999886 ) ) ;
#286637 = MECHANICAL_DESIGN_GEOMETRIC_PRESENTATION_REPRESENTATION (  '', ( #291837 ), #248687 ) ;
#286638 = EDGE_CURVE ( 'NONE', #278450, #38726, #193358, .T. ) ;
#286639 = CIRCLE ( 'NONE', #141537, 3.499999985000001868 ) ;
#286640 = STYLED_ITEM ( 'NONE', ( #254599 ), #114587 ) ;
#286642 = PRESENTATION_LAYER_ASSIGNMENT (  '', '', ( #329604 ) ) ;
#286641 =( GEOMETRIC_REPRESENTATION_CONTEXT ( 3 ) GLOBAL_UNCERTAINTY_ASSIGNED_CONTEXT ( ( #239186 ) ) GLOBAL_UNIT_ASSIGNED_CONTEXT ( ( #143107, #45590, #146363 ) ) REPRESENTATION_CONTEXT ( 'NONE', 'WORKASPACE' ) );
#286643 = EDGE_LOOP ( 'NONE', ( #223625, #290350 ) ) ;
#286644 = VECTOR ( 'NONE', #27370, 1000.000000000000000 ) ;
#286645 = UNCERTAINTY_MEASURE_WITH_UNIT (LENGTH_MEASURE( 1.000000000000000082E-05 ), #168699, 'distance_accuracy_value', 'NONE');
#286646 = VECTOR ( 'NONE', #35741, 1000.000000000000000 ) ;
#286647 =( GEOMETRIC_REPRESENTATION_CONTEXT ( 3 ) GLOBAL_UNCERTAINTY_ASSIGNED_CONTEXT ( ( #15567 ) ) GLOBAL_UNIT_ASSIGNED_CONTEXT ( ( #30360, #6795, #57223 ) ) REPRESENTATION_CONTEXT ( 'NONE', 'WORKASPACE' ) );
#286648 = DIRECTION ( 'NONE',  ( -0.000000000000000000, 1.000000000000000000, -0.000000000000000000 ) ) ;
#286649 = DIRECTION ( 'NONE',  ( 1.000000000000000000, -2.465190328815661892E-32, 1.268931492907770256E-47 ) ) ;
#286650 = UNCERTAINTY_MEASURE_WITH_UNIT (LENGTH_MEASURE( 1.000000000000000082E-05 ), #72447, 'distance_accuracy_value', 'NONE');
#286651 = CARTESIAN_POINT ( 'NONE',  ( 518.2000000000000455, 6.000000000000000000, -569.0000000000000000 ) ) ;
#286652 = STYLED_ITEM ( 'NONE', ( #297340 ), #171261 ) ;
#286654 = EDGE_CURVE ( 'NONE', #225311, #18731, #106810, .T. ) ;
#286653 = CONICAL_SURFACE ( 'NONE', #195235, 3.499999985000057379, 0.7853981633974400633 ) ;
#286655 = CARTESIAN_POINT ( 'NONE',  ( 670.6000000000000227, 6.000000000000000000, -12.75269999999996173 ) ) ;
#286656 = ADVANCED_FACE ( 'NONE', ( #296005 ), #69318, .F. ) ;
#286657 = DIRECTION ( 'NONE',  ( -0.000000000000000000, 1.000000000000000000, -0.000000000000000000 ) ) ;
#286658 = DIRECTION ( 'NONE',  ( 0.000000000000000000, 0.000000000000000000, 1.000000000000000000 ) ) ;
#286659 = VECTOR ( 'NONE', #219291, 1000.000000000000000 ) ;
#286660 = FACE_OUTER_BOUND ( 'NONE', #284159, .T. ) ;
#286662 = ORIENTED_EDGE ( 'NONE', *, *, #244314, .T. ) ;
#286661 = FILL_AREA_STYLE_COLOUR ( '', #29055 ) ;
#286665 = CARTESIAN_POINT ( 'NONE',  ( 645.2000000000000455, 6.000000000000000000, -137.1999999999999886 ) ) ;
#286664 = CYLINDRICAL_SURFACE ( 'NONE', #76847, 2.552700000000074354 ) ;
#286663 = CIRCLE ( 'NONE', #81870, 3.499999985000057379 ) ;
#286666 = COLOUR_RGB ( '',0.2509803921568627416, 0.2509803921568627416, 0.2509803921568627416 ) ;
#286667 = AXIS2_PLACEMENT_3D ( 'NONE', #245204, #122683, #67158 ) ;
#286668 = AXIS2_PLACEMENT_3D ( 'NONE', #56002, #161902, #314978 ) ;
#286669 = CARTESIAN_POINT ( 'NONE',  ( 289.5999999999999659, 6.000000000000000000, -547.0999999849999540 ) ) ;
#286671 = CARTESIAN_POINT ( 'NONE',  ( 594.3999999999999773, -5.204170427930421283E-15, -416.5999999999999659 ) ) ;
#286670 = CARTESIAN_POINT ( 'NONE',  ( 746.7999999999999545, 6.000000000000000000, -699.4999999849999313 ) ) ;
#286672 = ADVANCED_FACE ( 'NONE', ( #245346 ), #301034, .F. ) ;
#286673 = DIRECTION ( 'NONE',  ( -0.000000000000000000, 1.000000000000000000, -0.000000000000000000 ) ) ;
#286675 = ORIENTED_EDGE ( 'NONE', *, *, #129971, .T. ) ;
#286674 = PRESENTATION_STYLE_ASSIGNMENT (( #4127 ) ) ;
#286676 = DIRECTION ( 'NONE',  ( -0.000000000000000000, 1.000000000000000000, -0.000000000000000000 ) ) ;
#286677 = CARTESIAN_POINT ( 'NONE',  ( 340.3999999999999773, 5.052700015000001876, -721.3999999999999773 ) ) ;
#286678 = FACE_BOUND ( 'NONE', #321574, .T. ) ;
#286679 = DIRECTION ( 'NONE',  ( -0.000000000000000000, 1.000000000000000000, -0.000000000000000000 ) ) ;
#286681 = SURFACE_STYLE_USAGE ( .BOTH. , #315180 ) ;
#286680 = CARTESIAN_POINT ( 'NONE',  ( 975.3999999999999773, 5.052700015000001876, -721.3999999999999773 ) ) ;
#286683 = EDGE_CURVE ( 'NONE', #264783, #27839, #284185, .T. ) ;
#286682 = AXIS2_PLACEMENT_3D ( 'NONE', #9260, #163937, #37807 ) ;
#286684 = PRESENTATION_STYLE_ASSIGNMENT (( #209187 ) ) ;
#286686 = VERTEX_POINT ( 'NONE', #302701 ) ;
#286685 = DIRECTION ( 'NONE',  ( 0.000000000000000000, 0.000000000000000000, 1.000000000000000000 ) ) ;
#286687 = VERTEX_POINT ( 'NONE', #72274 ) ;
#286688 = EDGE_LOOP ( 'NONE', ( #238869, #179129, #65998, #263458 ) ) ;
#286690 = EDGE_CURVE ( 'NONE', #203888, #89758, #203274, .T. ) ;
#286689 = VECTOR ( 'NONE', #19992, 1000.000000000000000 ) ;
#286691 = SURFACE_STYLE_FILL_AREA ( #9064 ) ;
#286692 = ORIENTED_EDGE ( 'NONE', *, *, #251572, .T. ) ;
#286693 = VECTOR ( 'NONE', #326098, 1000.000000000000000 ) ;
#286694 = DIRECTION ( 'NONE',  ( -0.000000000000000000, 1.000000000000000000, -0.000000000000000000 ) ) ;
#286695 = CYLINDRICAL_SURFACE ( 'NONE', #157539, 2.552699999999963332 ) ;
#286696 = VERTEX_POINT ( 'NONE', #50332 ) ;
#286697 = DIRECTION ( 'NONE',  ( 0.000000000000000000, 0.000000000000000000, 1.000000000000000000 ) ) ;
#286698 = DIRECTION ( 'NONE',  ( -0.000000000000000000, 1.000000000000000000, -0.000000000000000000 ) ) ;
#286699 = LINE ( 'NONE', #108450, #230070 ) ;
#286700 = EDGE_CURVE ( 'NONE', #166370, #27633, #26565, .T. ) ;
#286701 = CARTESIAN_POINT ( 'NONE',  ( 1214.999999999999773, -1.599999999999823785, -4019.500000000000000 ) ) ;
#286702 = DIRECTION ( 'NONE',  ( -0.000000000000000000, 1.000000000000000000, -0.000000000000000000 ) ) ;
#286703 = DIRECTION ( 'NONE',  ( -1.000000000000000000, 0.000000000000000000, -0.000000000000000000 ) ) ;
#286704 = DIRECTION ( 'NONE',  ( -0.000000000000000000, 1.000000000000000000, -0.000000000000000000 ) ) ;
#286706 = PRESENTATION_LAYER_ASSIGNMENT (  '', '', ( #45171 ) ) ;
#286705 =( NAMED_UNIT ( * ) PLANE_ANGLE_UNIT ( ) SI_UNIT ( $, .RADIAN. ) );
#286707 = SURFACE_STYLE_FILL_AREA ( #236098 ) ;
#286708 = ADVANCED_FACE ( 'NONE', ( #100826 ), #53618, .F. ) ;
#286709 = AXIS2_PLACEMENT_3D ( 'NONE', #15432, #13763, #10430 ) ;
#286710 = SURFACE_STYLE_FILL_AREA ( #259662 ) ;
#286712 = VERTEX_POINT ( 'NONE', #48721 ) ;
#286711 = ADVANCED_FACE ( 'NONE', ( #306009 ), #90943, .F. ) ;
#286713 = EDGE_LOOP ( 'NONE', ( #168024, #188696 ) ) ;
#286715 = SURFACE_STYLE_FILL_AREA ( #259665 ) ;
#286714 = CARTESIAN_POINT ( 'NONE',  ( 492.7999999999999545, -5.204170427930421283E-15, -190.5526999999999305 ) ) ;
#286716 = AXIS2_PLACEMENT_3D ( 'NONE', #299253, #168069, #43630 ) ;
#286717 = LINE ( 'NONE', #308610, #92424 ) ;
#286718 = SURFACE_SIDE_STYLE ('',( #152153 ) ) ;
#286719 = ORIENTED_EDGE ( 'NONE', *, *, #323474, .T. ) ;
#286720 =( NAMED_UNIT ( * ) SI_UNIT ( $, .STERADIAN. ) SOLID_ANGLE_UNIT ( ) );
#286721 = ORIENTED_EDGE ( 'NONE', *, *, #183854, .T. ) ;
#286722 =( LENGTH_UNIT ( ) NAMED_UNIT ( * ) SI_UNIT ( .MILLI., .METRE. ) );
#286723 = CARTESIAN_POINT ( 'NONE',  ( 340.3999999999999773, 6.000000000000000000, -492.7999999999999545 ) ) ;
#286724 = VERTEX_POINT ( 'NONE', #231808 ) ;
#286725 = CONICAL_SURFACE ( 'NONE', #227533, 6.000000000000005329, 0.7853981633974517207 ) ;
#286727 = EDGE_LOOP ( 'NONE', ( #199744, #247258 ) ) ;
#286726 =( LENGTH_UNIT ( ) NAMED_UNIT ( * ) SI_UNIT ( .MILLI., .METRE. ) );
#286728 = FILL_AREA_STYLE ('',( #207561 ) ) ;
#286729 = STYLED_ITEM ( 'NONE', ( #328433 ), #60622 ) ;
#286730 = DIRECTION ( 'NONE',  ( 0.000000000000000000, 0.000000000000000000, 1.000000000000000000 ) ) ;
#286731 = SURFACE_SIDE_STYLE ('',( #35987 ) ) ;
#286732 = DIRECTION ( 'NONE',  ( -0.000000000000000000, 1.000000000000000000, -0.000000000000000000 ) ) ;
#286733 =( NAMED_UNIT ( * ) SI_UNIT ( $, .STERADIAN. ) SOLID_ANGLE_UNIT ( ) );
#286734 = SURFACE_STYLE_USAGE ( .BOTH. , #184029 ) ;
#286735 = DIRECTION ( 'NONE',  ( -0.000000000000000000, 1.000000000000000000, -0.000000000000000000 ) ) ;
#286736 = AXIS2_PLACEMENT_3D ( 'NONE', #251045, #153522, #328607 ) ;
#286737 = CARTESIAN_POINT ( 'NONE',  ( 924.6000000000000227, 5.052700015000001876, -261.6473000000000297 ) ) ;
#286738 = DIRECTION ( 'NONE',  ( -0.000000000000000000, 1.000000000000000000, -0.000000000000000000 ) ) ;
#286739 = FILL_AREA_STYLE ('',( #81563 ) ) ;
#286740 = CIRCLE ( 'NONE', #120399, 3.499999985000057379 ) ;
#286741 = DIRECTION ( 'NONE',  ( 0.006170592427165351619, -0.9999619230641713097, 0.006170592427165244066 ) ) ;
#286742 = DIRECTION ( 'NONE',  ( -0.000000000000000000, 1.000000000000000000, -0.000000000000000000 ) ) ;
#286743 = SURFACE_SIDE_STYLE ('',( #288373 ) ) ;
#286744 = VECTOR ( 'NONE', #40395, 1000.000000000000000 ) ;
#286745 = EDGE_LOOP ( 'NONE', ( #309701, #290341 ) ) ;
#286747 = DIRECTION ( 'NONE',  ( 0.000000000000000000, 0.000000000000000000, 1.000000000000000000 ) ) ;
#286746 = VECTOR ( 'NONE', #196938, 1000.000000000000000 ) ;
#286749 = CARTESIAN_POINT ( 'NONE',  ( 492.7999999999999545, 6.000000000000000000, -289.5999999999999659 ) ) ;
#286748 = DIRECTION ( 'NONE',  ( -0.000000000000000000, 1.000000000000000000, -0.000000000000000000 ) ) ;
#286750 = EDGE_LOOP ( 'NONE', ( #332611, #100869, #279125, #87664 ) ) ;
#286752 = AXIS2_PLACEMENT_3D ( 'NONE', #171959, #325067, #328383 ) ;
#286751 = LINE ( 'NONE', #205921, #44588 ) ;
#286753 = DIRECTION ( 'NONE',  ( 0.000000000000000000, 0.000000000000000000, 1.000000000000000000 ) ) ;
#286754 =( NAMED_UNIT ( * ) SI_UNIT ( $, .STERADIAN. ) SOLID_ANGLE_UNIT ( ) );
#286755 = CYLINDRICAL_SURFACE ( 'NONE', #274051, 0.1999999999999779732 ) ;
#286756 = AXIS2_PLACEMENT_3D ( 'NONE', #285915, #258851, #236929 ) ;
#286758 = FACE_BOUND ( 'NONE', #279600, .T. ) ;
#286757 = AXIS2_PLACEMENT_3D ( 'NONE', #111173, #294307, #213542 ) ;
#286759 = CARTESIAN_POINT ( 'NONE',  ( 772.2000000000000455, 6.000000000000000000, -616.3000000149999096 ) ) ;
#286760 =( GEOMETRIC_REPRESENTATION_CONTEXT ( 3 ) GLOBAL_UNCERTAINTY_ASSIGNED_CONTEXT ( ( #323447 ) ) GLOBAL_UNIT_ASSIGNED_CONTEXT ( ( #199631, #147514, #297317 ) ) REPRESENTATION_CONTEXT ( 'NONE', 'WORKASPACE' ) );
#286761 = PRESENTATION_STYLE_ASSIGNMENT (( #22803 ) ) ;
#286762 = AXIS2_PLACEMENT_3D ( 'NONE', #238085, #282515, #61637 ) ;
#286763 = ADVANCED_FACE ( 'NONE', ( #3174 ), #58741, .F. ) ;
#286764 = COLOUR_RGB ( '',0.2509803921568627416, 0.2509803921568627416, 0.2509803921568627416 ) ;
#286765 = CIRCLE ( 'NONE', #141677, 2.552699999999963332 ) ;
#286766 = PRESENTATION_LAYER_ASSIGNMENT (  '', '', ( #141444 ) ) ;
#286768 = FACE_OUTER_BOUND ( 'NONE', #137081, .T. ) ;
#286767 =( LENGTH_UNIT ( ) NAMED_UNIT ( * ) SI_UNIT ( .MILLI., .METRE. ) );
#286769 = CONICAL_SURFACE ( 'NONE', #71878, 3.499999985000001868, 0.7853981633974473908 ) ;
#286770 = DIRECTION ( 'NONE',  ( 0.000000000000000000, 0.000000000000000000, 1.000000000000000000 ) ) ;
#286771 = UNCERTAINTY_MEASURE_WITH_UNIT (LENGTH_MEASURE( 1.000000000000000082E-05 ), #17143, 'distance_accuracy_value', 'NONE');
#286772 = VERTEX_POINT ( 'NONE', #41244 ) ;
#286774 = VERTEX_POINT ( 'NONE', #66470 ) ;
#286773 = DIRECTION ( 'NONE',  ( -0.9999809609883804074, -0.006170709906909573397, 0.000000000000000000 ) ) ;
#286775 = FILL_AREA_STYLE_COLOUR ( '', #116444 ) ;
#286776 = EDGE_CURVE ( 'NONE', #189012, #214220, #268272, .T. ) ;
#286778 = CARTESIAN_POINT ( 'NONE',  ( 1051.599999999999909, 5.052700015000001876, -467.3999999999999773 ) ) ;
#286777 = CARTESIAN_POINT ( 'NONE',  ( 797.6000000000000227, -5.204170427930421283E-15, -723.9526999999999362 ) ) ;
#286779 = FACE_OUTER_BOUND ( 'NONE', #228001, .T. ) ;
#286780 = VERTEX_POINT ( 'NONE', #115353 ) ;
#286781 = VECTOR ( 'NONE', #177277, 1000.000000000000000 ) ;
#286782 = ORIENTED_EDGE ( 'NONE', *, *, #83280, .T. ) ;
#286783 = SURFACE_STYLE_FILL_AREA ( #214229 ) ;
#286784 = ORIENTED_EDGE ( 'NONE', *, *, #176201, .F. ) ;
#286785 = DIRECTION ( 'NONE',  ( -0.000000000000000000, 1.000000000000000000, -0.000000000000000000 ) ) ;
#286786 = FACE_OUTER_BOUND ( 'NONE', #234083, .T. ) ;
#286787 =( LENGTH_UNIT ( ) NAMED_UNIT ( * ) SI_UNIT ( .MILLI., .METRE. ) );
#286789 = EDGE_LOOP ( 'NONE', ( #168776, #320448, #48265, #38177 ) ) ;
#286788 = AXIS2_PLACEMENT_3D ( 'NONE', #124993, #308183, #155073 ) ;
#286790 = CIRCLE ( 'NONE', #270625, 2.552699999999963332 ) ;
#286791 = COLOUR_RGB ( '',0.2509803921568627416, 0.2509803921568627416, 0.2509803921568627416 ) ;
#286792 = FILL_AREA_STYLE_COLOUR ( '', #235725 ) ;
#286793 = EDGE_CURVE ( 'NONE', #252328, #237287, #289676, .T. ) ;
#286794 = FACE_OUTER_BOUND ( 'NONE', #218571, .T. ) ;
#286795 = CARTESIAN_POINT ( 'NONE',  ( 289.5999999999999659, -5.204170427930421283E-15, -721.3999999999999773 ) ) ;
#286796 = DIRECTION ( 'NONE',  ( -0.000000000000000000, 1.000000000000000000, -0.000000000000000000 ) ) ;
#286797 = DIRECTION ( 'NONE',  ( -0.000000000000000000, 1.000000000000000000, -0.000000000000000000 ) ) ;
#286798 = AXIS2_PLACEMENT_3D ( 'NONE', #62356, #112953, #245415 ) ;
#286799 = EDGE_CURVE ( 'NONE', #169203, #205258, #320469, .T. ) ;
#286800 = DIRECTION ( 'NONE',  ( -0.000000000000000000, 1.000000000000000000, -0.000000000000000000 ) ) ;
#286801 = UNCERTAINTY_MEASURE_WITH_UNIT (LENGTH_MEASURE( 1.000000000000000082E-05 ), #116770, 'distance_accuracy_value', 'NONE');
#286802 = DIRECTION ( 'NONE',  ( 0.9063092872581450798, -0.4226150444904121506, 0.000000000000000000 ) ) ;
#286803 = DIRECTION ( 'NONE',  ( -0.000000000000000000, 1.000000000000000000, -0.000000000000000000 ) ) ;
#286804 = DIRECTION ( 'NONE',  ( -0.000000000000000000, 1.000000000000000000, -0.000000000000000000 ) ) ;
#286805 = AXIS2_PLACEMENT_3D ( 'NONE', #310123, #150395, #22642 ) ;
#286806 = SURFACE_STYLE_USAGE ( .BOTH. , #231222 ) ;
#286807 = VECTOR ( 'NONE', #17025, 1000.000000000000000 ) ;
#286808 = EDGE_LOOP ( 'NONE', ( #76272, #236590, #322875, #10104 ) ) ;
#286809 = DIRECTION ( 'NONE',  ( 0.000000000000000000, 0.000000000000000000, 1.000000000000000000 ) ) ;
#286810 = LINE ( 'NONE', #106910, #235381 ) ;
#286811 = VERTEX_POINT ( 'NONE', #244501 ) ;
#286812 = EDGE_LOOP ( 'NONE', ( #15870, #298006, #180816, #308673 ) ) ;
#286813 = CARTESIAN_POINT ( 'NONE',  ( 569.0000000000000000, 5.052700015000001876, -546.1526999999999816 ) ) ;
#286814 = ADVANCED_FACE ( 'NONE', ( #217737 ), #91755, .T. ) ;
#286816 = CARTESIAN_POINT ( 'NONE',  ( 492.7999999999999545, 6.000000000000000000, -463.9000000149999892 ) ) ;
#286815 = MECHANICAL_DESIGN_GEOMETRIC_PRESENTATION_REPRESENTATION (  '', ( #99578 ), #185370 ) ;
#286817 = DIRECTION ( 'NONE',  ( 8.659560562354861368E-17, 0.7071067811865533459, -0.7071067811865416886 ) ) ;
#286818 = SURFACE_STYLE_FILL_AREA ( #162221 ) ;
#286819 = ORIENTED_EDGE ( 'NONE', *, *, #297315, .F. ) ;
#286821 =( NAMED_UNIT ( * ) SI_UNIT ( $, .STERADIAN. ) SOLID_ANGLE_UNIT ( ) );
#286820 = SURFACE_STYLE_FILL_AREA ( #236205 ) ;
#286822 = COLOUR_RGB ( '',0.2509803921568627416, 0.2509803921568627416, 0.2509803921568627416 ) ;
#286823 = CIRCLE ( 'NONE', #292262, 2.552699999999963332 ) ;
#286824 = ORIENTED_EDGE ( 'NONE', *, *, #63130, .T. ) ;
#286825 = CARTESIAN_POINT ( 'NONE',  ( 1206.599999999999909, -15.49999999999984723, -4019.500000000000000 ) ) ;
#286826 = ORIENTED_EDGE ( 'NONE', *, *, #260673, .T. ) ;
#286828 = EDGE_CURVE ( 'NONE', #326788, #323194, #10995, .T. ) ;
#286827 = DIRECTION ( 'NONE',  ( 0.000000000000000000, 0.000000000000000000, 1.000000000000000000 ) ) ;
#286829 = COLOUR_RGB ( '',0.2509803921568627416, 0.2509803921568627416, 0.2509803921568627416 ) ;
#286830 = VERTEX_POINT ( 'NONE', #216069 ) ;
#286831 = CARTESIAN_POINT ( 'NONE',  ( 1000.799999999999955, -5.204170427930421283E-15, -492.7999999999999545 ) ) ;
#286832 = SURFACE_STYLE_FILL_AREA ( #273907 ) ;
#286833 = DIRECTION ( 'NONE',  ( 0.000000000000000000, 1.000000000000000000, 0.000000000000000000 ) ) ;
#286834 = ORIENTED_EDGE ( 'NONE', *, *, #230886, .T. ) ;
#286835 =( LENGTH_UNIT ( ) NAMED_UNIT ( * ) SI_UNIT ( .MILLI., .METRE. ) );
#286836 = STYLED_ITEM ( 'NONE', ( #4849 ), #287939 ) ;
#286837 = ORIENTED_EDGE ( 'NONE', *, *, #8014, .F. ) ;
#286838 = DIRECTION ( 'NONE',  ( 0.000000000000000000, 0.000000000000000000, 1.000000000000000000 ) ) ;
#286839 = ORIENTED_EDGE ( 'NONE', *, *, #288275, .T. ) ;
#286840 = ORIENTED_EDGE ( 'NONE', *, *, #31322, .F. ) ;
#286841 = LINE ( 'NONE', #313683, #727 ) ;
#286843 =( GEOMETRIC_REPRESENTATION_CONTEXT ( 3 ) GLOBAL_UNCERTAINTY_ASSIGNED_CONTEXT ( ( #90787 ) ) GLOBAL_UNIT_ASSIGNED_CONTEXT ( ( #223391, #95685, #327780 ) ) REPRESENTATION_CONTEXT ( 'NONE', 'WORKASPACE' ) );
#286842 =( NAMED_UNIT ( * ) PLANE_ANGLE_UNIT ( ) SI_UNIT ( $, .RADIAN. ) );
#286844 = CARTESIAN_POINT ( 'NONE',  ( 1000.799999999999955, 6.000000000000000000, -35.60000000000000142 ) ) ;
#286845 = UNCERTAINTY_MEASURE_WITH_UNIT (LENGTH_MEASURE( 1.000000000000000082E-05 ), #116448, 'distance_accuracy_value', 'NONE');
#286846 = PLANE ( 'NONE',  #193416 ) ;
#286847 = FILL_AREA_STYLE ('',( #180871 ) ) ;
#286848 = DIRECTION ( 'NONE',  ( -4.102256468493503683E-47, 0.000000000000000000, 1.000000000000000000 ) ) ;
#286849 = AXIS2_PLACEMENT_3D ( 'NONE', #15918, #86668, #192455 ) ;
#286850 = STYLED_ITEM ( 'NONE', ( #186901 ), #188565 ) ;
#286851 = EDGE_CURVE ( 'NONE', #26756, #173497, #318798, .T. ) ;
#286852 = DIRECTION ( 'NONE',  ( -0.000000000000000000, 1.000000000000000000, -0.000000000000000000 ) ) ;
#286853 = DIRECTION ( 'NONE',  ( -0.000000000000000000, 1.000000000000000000, -0.000000000000000000 ) ) ;
#286854 = SURFACE_SIDE_STYLE ('',( #133714 ) ) ;
#286856 = DIRECTION ( 'NONE',  ( 0.000000000000000000, 0.000000000000000000, 1.000000000000000000 ) ) ;
#286855 =( NAMED_UNIT ( * ) PLANE_ANGLE_UNIT ( ) SI_UNIT ( $, .RADIAN. ) );
#286858 = CIRCLE ( 'NONE', #82780, 2.552699999999963332 ) ;
#286857 =( NAMED_UNIT ( * ) SI_UNIT ( $, .STERADIAN. ) SOLID_ANGLE_UNIT ( ) );
#286859 = LINE ( 'NONE', #128827, #166937 ) ;
#286860 = FACE_BOUND ( 'NONE', #36808, .T. ) ;
#286861 = CARTESIAN_POINT ( 'NONE',  ( 314.9999999999999432, 6.000000000000000000, -393.7526999999999475 ) ) ;
#286862 = ORIENTED_EDGE ( 'NONE', *, *, #93011, .F. ) ;
#286863 =( GEOMETRIC_REPRESENTATION_CONTEXT ( 3 ) GLOBAL_UNCERTAINTY_ASSIGNED_CONTEXT ( ( #74278 ) ) GLOBAL_UNIT_ASSIGNED_CONTEXT ( ( #322673, #19840, #297378 ) ) REPRESENTATION_CONTEXT ( 'NONE', 'WORKASPACE' ) );
#286864 = ORIENTED_EDGE ( 'NONE', *, *, #188689, .T. ) ;
#286866 = FILL_AREA_STYLE_COLOUR ( '', #135397 ) ;
#286865 = FILL_AREA_STYLE_COLOUR ( '', #131819 ) ;
#286867 = CIRCLE ( 'NONE', #141770, 2.552700000000074354 ) ;
#286869 = ADVANCED_FACE ( 'NONE', ( #296762 ), #118653, .F. ) ;
#286868 = ORIENTED_EDGE ( 'NONE', *, *, #215638, .T. ) ;
#286870 = ORIENTED_EDGE ( 'NONE', *, *, #329414, .F. ) ;
#286871 = VERTEX_POINT ( 'NONE', #242775 ) ;
#286872 = UNCERTAINTY_MEASURE_WITH_UNIT (LENGTH_MEASURE( 1.000000000000000082E-05 ), #238772, 'distance_accuracy_value', 'NONE');
#286873 = EDGE_CURVE ( 'NONE', #154297, #116558, #49865, .T. ) ;
#286874 =( NAMED_UNIT ( * ) PLANE_ANGLE_UNIT ( ) SI_UNIT ( $, .RADIAN. ) );
#286876 = PRESENTATION_LAYER_ASSIGNMENT (  '', '', ( #195450 ) ) ;
#286875 = PRESENTATION_LAYER_ASSIGNMENT (  '', '', ( #308437 ) ) ;
#286877 = ORIENTED_EDGE ( 'NONE', *, *, #212179, .F. ) ;
#286878 = CARTESIAN_POINT ( 'NONE',  ( 314.9999999999999432, 6.000000000000000000, -717.9000000149999323 ) ) ;
#286881 = EDGE_LOOP ( 'NONE', ( #213869, #185660, #324677, #160644 ) ) ;
#286880 = CARTESIAN_POINT ( 'NONE',  ( 899.2000000000000455, 6.000000000000000000, -724.8999999849999085 ) ) ;
#286879 = DIRECTION ( 'NONE',  ( 0.000000000000000000, 0.000000000000000000, 1.000000000000000000 ) ) ;
#286882 = VECTOR ( 'NONE', #44295, 1000.000000000000000 ) ;
#286884 = CIRCLE ( 'NONE', #281297, 2.552700000000018843 ) ;
#286883 = COLOUR_RGB ( '',0.2509803921568627416, 0.2509803921568627416, 0.2509803921568627416 ) ;
#286885 = PRESENTATION_LAYER_ASSIGNMENT (  '', '', ( #227687 ) ) ;
#286887 = ORIENTED_EDGE ( 'NONE', *, *, #98702, .T. ) ;
#286886 = FILL_AREA_STYLE_COLOUR ( '', #15853 ) ;
#286888 = CARTESIAN_POINT ( 'NONE',  ( 289.5999999999999659, 6.000000000000000000, -137.1999999999999886 ) ) ;
#286889 = VECTOR ( 'NONE', #79232, 1000.000000000000000 ) ;
#286890 = DIRECTION ( 'NONE',  ( -0.000000000000000000, 1.000000000000000000, -0.000000000000000000 ) ) ;
#286891 =( GEOMETRIC_REPRESENTATION_CONTEXT ( 3 ) GLOBAL_UNCERTAINTY_ASSIGNED_CONTEXT ( ( #72687 ) ) GLOBAL_UNIT_ASSIGNED_CONTEXT ( ( #105715, #30007, #186234 ) ) REPRESENTATION_CONTEXT ( 'NONE', 'WORKASPACE' ) );
#286893 = ADVANCED_FACE ( 'NONE', ( #195718 ), #318271, .F. ) ;
#286892 = SURFACE_STYLE_USAGE ( .BOTH. , #29596 ) ;
#286894 = ORIENTED_EDGE ( 'NONE', *, *, #288152, .F. ) ;
#286895 =( NAMED_UNIT ( * ) SI_UNIT ( $, .STERADIAN. ) SOLID_ANGLE_UNIT ( ) );
#286896 = EDGE_CURVE ( 'NONE', #98355, #92644, #300123, .T. ) ;
#286897 = SURFACE_STYLE_FILL_AREA ( #6001 ) ;
#286898 = ORIENTED_EDGE ( 'NONE', *, *, #117876, .T. ) ;
#286899 = UNCERTAINTY_MEASURE_WITH_UNIT (LENGTH_MEASURE( 1.000000000000000082E-05 ), #252805, 'distance_accuracy_value', 'NONE');
#286900 = EDGE_CURVE ( 'NONE', #259090, #151408, #167277, .T. ) ;
#286901 =( LENGTH_UNIT ( ) NAMED_UNIT ( * ) SI_UNIT ( .MILLI., .METRE. ) );
#286902 = PRESENTATION_STYLE_ASSIGNMENT (( #31226 ) ) ;
#286904 =( LENGTH_UNIT ( ) NAMED_UNIT ( * ) SI_UNIT ( .MILLI., .METRE. ) );
#286903 = AXIS2_PLACEMENT_3D ( 'NONE', #219083, #195475, #224077 ) ;
#286905 = SURFACE_SIDE_STYLE ('',( #258190 ) ) ;
#286906 = UNCERTAINTY_MEASURE_WITH_UNIT (LENGTH_MEASURE( 1.000000000000000082E-05 ), #238217, 'distance_accuracy_value', 'NONE');
#286907 = DIRECTION ( 'NONE',  ( 0.000000000000000000, 0.000000000000000000, 1.000000000000000000 ) ) ;
#286908 = COLOUR_RGB ( '',0.2509803921568627416, 0.2509803921568627416, 0.2509803921568627416 ) ;
#286909 = DIRECTION ( 'NONE',  ( 8.659560562354989558E-17, 0.7071067811865430208, -0.7071067811865521247 ) ) ;
#286910 = LINE ( 'NONE', #56434, #265058 ) ;
#286911 = VECTOR ( 'NONE', #102043, 1000.000000000000000 ) ;
#286912 =( LENGTH_UNIT ( ) NAMED_UNIT ( * ) SI_UNIT ( .MILLI., .METRE. ) );
#286913 =( LENGTH_UNIT ( ) NAMED_UNIT ( * ) SI_UNIT ( .MILLI., .METRE. ) );
#286914 = MECHANICAL_DESIGN_GEOMETRIC_PRESENTATION_REPRESENTATION (  '', ( #276039 ), #173977 ) ;
#286915 = FILL_AREA_STYLE_COLOUR ( '', #42193 ) ;
#286917 = SURFACE_SIDE_STYLE ('',( #233009 ) ) ;
#286916 = CARTESIAN_POINT ( 'NONE',  ( 187.9999999999999716, 6.000000000000000000, -641.7000000149998868 ) ) ;
#286918 = MECHANICAL_DESIGN_GEOMETRIC_PRESENTATION_REPRESENTATION (  '', ( #61185 ), #136248 ) ;
#286919 = EDGE_CURVE ( 'NONE', #272653, #7309, #275225, .T. ) ;
#286920 = ORIENTED_EDGE ( 'NONE', *, *, #96164, .T. ) ;
#286922 = DIRECTION ( 'NONE',  ( -0.000000000000000000, 1.000000000000000000, -0.000000000000000000 ) ) ;
#286921 = LINE ( 'NONE', #229690, #282951 ) ;
#286923 = DIRECTION ( 'NONE',  ( 0.000000000000000000, 0.000000000000000000, 1.000000000000000000 ) ) ;
#286924 = CARTESIAN_POINT ( 'NONE',  ( 365.7999999999999545, 6.000000000000000000, -743.3000000149997959 ) ) ;
#286925 = EDGE_LOOP ( 'NONE', ( #293436, #232315, #270714, #305157 ) ) ;
#286926 = AXIS2_PLACEMENT_3D ( 'NONE', #215571, #291371, #15504 ) ;
#286927 = ORIENTED_EDGE ( 'NONE', *, *, #129919, .T. ) ;
#286928 = ORIENTED_EDGE ( 'NONE', *, *, #245659, .F. ) ;
#286929 = EDGE_LOOP ( 'NONE', ( #227051, #322297, #44586, #204690 ) ) ;
#286930 = LINE ( 'NONE', #187505, #155531 ) ;
#286931 = DIRECTION ( 'NONE',  ( -0.000000000000000000, 1.000000000000000000, -0.000000000000000000 ) ) ;
#286932 = DIRECTION ( 'NONE',  ( -0.000000000000000000, 1.000000000000000000, -0.000000000000000000 ) ) ;
#286933 = VERTEX_POINT ( 'NONE', #325355 ) ;
#286934 = CARTESIAN_POINT ( 'NONE',  ( 1200.449999999999818, -15.49999999999987566, -19.49999999999985079 ) ) ;
#286936 = ORIENTED_EDGE ( 'NONE', *, *, #278100, .T. ) ;
#286935 = CARTESIAN_POINT ( 'NONE',  ( 314.9999999999999432, 6.000000000000000000, -264.1999999999999886 ) ) ;
#286937 = SURFACE_STYLE_FILL_AREA ( #32903 ) ;
#286938 = DIRECTION ( 'NONE',  ( 0.000000000000000000, 0.000000000000000000, 1.000000000000000000 ) ) ;
#286939 = FACE_OUTER_BOUND ( 'NONE', #87320, .T. ) ;
#286940 =( NAMED_UNIT ( * ) SI_UNIT ( $, .STERADIAN. ) SOLID_ANGLE_UNIT ( ) );
#286941 = VECTOR ( 'NONE', #319948, 1000.000000000000000 ) ;
#286942 = PRESENTATION_STYLE_ASSIGNMENT (( #103655 ) ) ;
#286943 = CARTESIAN_POINT ( 'NONE',  ( 696.0000000000000000, -5.204170427930421283E-15, -673.1526999999999816 ) ) ;
#286944 =( NAMED_UNIT ( * ) PLANE_ANGLE_UNIT ( ) SI_UNIT ( $, .RADIAN. ) );
#286946 = DIRECTION ( 'NONE',  ( 0.000000000000000000, 0.000000000000000000, 1.000000000000000000 ) ) ;
#286945 = CARTESIAN_POINT ( 'NONE',  ( 1026.200000000000045, 6.000000000000000000, -721.3999999999999773 ) ) ;
#286947 = DIRECTION ( 'NONE',  ( -1.000000000000000000, 0.000000000000000000, 0.000000000000000000 ) ) ;
#286948 = EDGE_CURVE ( 'NONE', #36492, #160290, #173179, .T. ) ;
#286950 = ORIENTED_EDGE ( 'NONE', *, *, #171763, .F. ) ;
#286949 = AXIS2_PLACEMENT_3D ( 'NONE', #105281, #54731, #56390 ) ;
#286951 = COLOUR_RGB ( '',0.2509803921568627416, 0.2509803921568627416, 0.2509803921568627416 ) ;
#286953 = EDGE_LOOP ( 'NONE', ( #30310, #58621, #46607, #251022 ) ) ;
#286952 = DIRECTION ( 'NONE',  ( -0.000000000000000000, 1.000000000000000000, -0.000000000000000000 ) ) ;
#286954 = UNCERTAINTY_MEASURE_WITH_UNIT (LENGTH_MEASURE( 1.000000000000000082E-05 ), #160517, 'distance_accuracy_value', 'NONE');
#286955 = FILL_AREA_STYLE_COLOUR ( '', #232489 ) ;
#286956 = DIRECTION ( 'NONE',  ( 0.000000000000000000, 0.000000000000000000, 1.000000000000000000 ) ) ;
#286957 = PRESENTATION_LAYER_ASSIGNMENT (  '', '', ( #276091 ) ) ;
#286958 = CARTESIAN_POINT ( 'NONE',  ( 670.6000000000000227, 6.000000000000000000, -467.3999999999999773 ) ) ;
#286959 = LINE ( 'NONE', #56486, #324008 ) ;
#286960 = DIRECTION ( 'NONE',  ( 0.000000000000000000, 1.000000000000000000, 0.000000000000000000 ) ) ;
#286961 = CARTESIAN_POINT ( 'NONE',  ( 594.3999999999999773, -5.204170427930421283E-15, -10.19999999999999929 ) ) ;
#286963 = CARTESIAN_POINT ( 'NONE',  ( 441.9999999999999432, -5.204170427930421283E-15, -292.1526999999999248 ) ) ;
#286962 = FACE_OUTER_BOUND ( 'NONE', #239824, .T. ) ;
#286964 = SURFACE_SIDE_STYLE ('',( #285294 ) ) ;
#286965 = CIRCLE ( 'NONE', #109806, 2.552700000000074354 ) ;
#286966 = CYLINDRICAL_SURFACE ( 'NONE', #128593, 2.552700000000074354 ) ;
#286967 = FILL_AREA_STYLE ('',( #254872 ) ) ;
#286968 =( NAMED_UNIT ( * ) SI_UNIT ( $, .STERADIAN. ) SOLID_ANGLE_UNIT ( ) );
#286969 = FILL_AREA_STYLE_COLOUR ( '', #196929 ) ;
#286970 = SURFACE_STYLE_FILL_AREA ( #76822 ) ;
#286971 = ORIENTED_EDGE ( 'NONE', *, *, #202445, .F. ) ;
#286973 = EDGE_CURVE ( 'NONE', #136611, #184626, #113633, .T. ) ;
#286972 = FILL_AREA_STYLE ('',( #315466 ) ) ;
#286974 = CARTESIAN_POINT ( 'NONE',  ( 213.3999999999999773, 6.000000000000000000, -619.7999999999999545 ) ) ;
#286975 = CONICAL_SURFACE ( 'NONE', #319099, 3.499999984999946356, 0.7853981633974400633 ) ;
#286976 = MECHANICAL_DESIGN_GEOMETRIC_PRESENTATION_REPRESENTATION (  '', ( #77134 ), #168765 ) ;
#286977 = CARTESIAN_POINT ( 'NONE',  ( 111.7999999999999972, 6.000000000000000000, -721.3999999999999773 ) ) ;
#286978 = CARTESIAN_POINT ( 'NONE',  ( 975.3999999999999773, 5.052700015000001876, -86.39999999999999147 ) ) ;
#286979 = PRESENTATION_LAYER_ASSIGNMENT (  '', '', ( #190304 ) ) ;
#286980 = ORIENTED_EDGE ( 'NONE', *, *, #43764, .F. ) ;
#286981 = CARTESIAN_POINT ( 'NONE',  ( 1077.000000000000000, 6.000000000000000000, -286.1000000149999209 ) ) ;
#286983 = ORIENTED_EDGE ( 'NONE', *, *, #134487, .F. ) ;
#286982 = DIRECTION ( 'NONE',  ( -0.000000000000000000, 1.000000000000000000, -0.000000000000000000 ) ) ;
#286984 = EDGE_LOOP ( 'NONE', ( #317096, #329855, #45377, #106798 ) ) ;
#286985 = CONICAL_SURFACE ( 'NONE', #93447, 3.499999984999946356, 0.7853981633974400633 ) ;
#286986 = CONICAL_SURFACE ( 'NONE', #61258, 3.499999985000001868, 0.7853981633974510546 ) ;
#286987 = PRESENTATION_STYLE_ASSIGNMENT (( #149539 ) ) ;
#286988 = STYLED_ITEM ( 'NONE', ( #33318 ), #264813 ) ;
#286990 = ORIENTED_EDGE ( 'NONE', *, *, #290490, .F. ) ;
#286989 = LINE ( 'NONE', #36242, #49002 ) ;
#286991 = DIRECTION ( 'NONE',  ( -1.000000000000000000, 0.000000000000000000, 6.304146447624514538E-15 ) ) ;
#286992 = ORIENTED_EDGE ( 'NONE', *, *, #106735, .F. ) ;
#286994 = EDGE_CURVE ( 'NONE', #257046, #261475, #125204, .T. ) ;
#286993 = FILL_AREA_STYLE_COLOUR ( '', #73616 ) ;
#286995 = VERTEX_POINT ( 'NONE', #180524 ) ;
#286996 = DIRECTION ( 'NONE',  ( -0.000000000000000000, 1.000000000000000000, -0.000000000000000000 ) ) ;
#286997 = EDGE_CURVE ( 'NONE', #208239, #126795, #33516, .T. ) ;
#286999 = VERTEX_POINT ( 'NONE', #49459 ) ;
#286998 = DIRECTION ( 'NONE',  ( 0.000000000000000000, 0.000000000000000000, 1.000000000000000000 ) ) ;
#287001 = LINE ( 'NONE', #187575, #26887 ) ;
#287000 = VECTOR ( 'NONE', #183673, 1000.000000000000000 ) ;
#287002 = FILL_AREA_STYLE_COLOUR ( '', #268980 ) ;
#287003 = MECHANICAL_DESIGN_GEOMETRIC_PRESENTATION_REPRESENTATION (  '', ( #29140 ), #168542 ) ;
#287004 = ADVANCED_FACE ( 'NONE', ( #204040 ), #200036, .F. ) ;
#287005 = VERTEX_POINT ( 'NONE', #148620 ) ;
#287006 = DIRECTION ( 'NONE',  ( -0.4999999999999993894, -0.7071067811865479058, -0.5000000000000001110 ) ) ;
#287007 = EDGE_LOOP ( 'NONE', ( #189215, #233742, #115133, #179709 ) ) ;
#287008 = CIRCLE ( 'NONE', #243717, 2.552699999999963332 ) ;
#287009 = SURFACE_SIDE_STYLE ('',( #254907 ) ) ;
#287010 = VECTOR ( 'NONE', #105142, 1000.000000000000000 ) ;
#287011 = DIRECTION ( 'NONE',  ( 0.000000000000000000, 0.000000000000000000, 1.000000000000000000 ) ) ;
#287012 = AXIS2_PLACEMENT_3D ( 'NONE', #96573, #175511, #19167 ) ;
#287013 = FILL_AREA_STYLE ('',( #110405 ) ) ;
#287014 = VECTOR ( 'NONE', #115789, 1000.000000000000000 ) ;
#287015 = CIRCLE ( 'NONE', #99027, 2.552700000000018843 ) ;
#287017 = EDGE_CURVE ( 'NONE', #300113, #229199, #232210, .T. ) ;
#287016 = UNCERTAINTY_MEASURE_WITH_UNIT (LENGTH_MEASURE( 1.000000000000000082E-05 ), #134589, 'distance_accuracy_value', 'NONE');
#287018 =( GEOMETRIC_REPRESENTATION_CONTEXT ( 3 ) GLOBAL_UNCERTAINTY_ASSIGNED_CONTEXT ( ( #102483 ) ) GLOBAL_UNIT_ASSIGNED_CONTEXT ( ( #207749, #6026, #132159 ) ) REPRESENTATION_CONTEXT ( 'NONE', 'WORKASPACE' ) );
#287019 = DIRECTION ( 'NONE',  ( 0.000000000000000000, 0.000000000000000000, 1.000000000000000000 ) ) ;
#287020 = CIRCLE ( 'NONE', #104516, 3.499999984999946356 ) ;
#287021 = DIRECTION ( 'NONE',  ( 0.000000000000000000, 0.000000000000000000, 1.000000000000000000 ) ) ;
#287022 = DIRECTION ( 'NONE',  ( -1.000000000000000000, -1.795515907881317768E-17, -2.209838822900391575E-16 ) ) ;
#287023 = DIRECTION ( 'NONE',  ( 8.659560562354861368E-17, 0.7071067811865533459, -0.7071067811865416886 ) ) ;
#287024 = ADVANCED_FACE ( 'NONE', ( #306779 ), #65923, .F. ) ;
#287025 = DIRECTION ( 'NONE',  ( -0.000000000000000000, 1.000000000000000000, -0.000000000000000000 ) ) ;
#287026 = FILL_AREA_STYLE ('',( #137115 ) ) ;
#287027 = ORIENTED_EDGE ( 'NONE', *, *, #160338, .F. ) ;
#287028 = CARTESIAN_POINT ( 'NONE',  ( 391.1999999999999886, 6.000000000000000000, -594.3999999999999773 ) ) ;
#287029 = DIRECTION ( 'NONE',  ( -0.000000000000000000, 1.000000000000000000, -0.000000000000000000 ) ) ;
#287030 = AXIS2_PLACEMENT_3D ( 'NONE', #87928, #158596, #293026 ) ;
#287031 = COLOUR_RGB ( '',0.2509803921568627416, 0.2509803921568627416, 0.2509803921568627416 ) ;
#287032 = CARTESIAN_POINT ( 'NONE',  ( 696.0000000000000000, 6.000000000000000000, -86.39999999999999147 ) ) ;
#287033 = EDGE_CURVE ( 'NONE', #332806, #31059, #308388, .T. ) ;
#287034 = DIRECTION ( 'NONE',  ( 0.000000000000000000, 0.000000000000000000, 1.000000000000000000 ) ) ;
#287035 = FILL_AREA_STYLE_COLOUR ( '', #123606 ) ;
#287036 = CARTESIAN_POINT ( 'NONE',  ( 19.49999999999985079, -15.75000000000006928, -749.4000000000000909 ) ) ;
#287037 = VECTOR ( 'NONE', #68710, 1000.000000000000000 ) ;
#287038 =( NAMED_UNIT ( * ) PLANE_ANGLE_UNIT ( ) SI_UNIT ( $, .RADIAN. ) );
#287039 = DIRECTION ( 'NONE',  ( 0.000000000000000000, 0.000000000000000000, 1.000000000000000000 ) ) ;
#287040 = AXIS2_PLACEMENT_3D ( 'NONE', #326494, #13730, #218774 ) ;
#287041 = EDGE_LOOP ( 'NONE', ( #196401, #255383 ) ) ;
#287043 = CARTESIAN_POINT ( 'NONE',  ( 569.0000000000000000, 6.000000000000000000, -187.9999999999999716 ) ) ;
#287042 =( NAMED_UNIT ( * ) PLANE_ANGLE_UNIT ( ) SI_UNIT ( $, .RADIAN. ) );
#287044 = ORIENTED_EDGE ( 'NONE', *, *, #177699, .T. ) ;
#287046 = VERTEX_POINT ( 'NONE', #73053 ) ;
#287045 = SURFACE_SIDE_STYLE ('',( #184330 ) ) ;
#287047 = VECTOR ( 'NONE', #135937, 1000.000000000000000 ) ;
#287048 = ORIENTED_EDGE ( 'NONE', *, *, #331590, .T. ) ;
#287049 = EDGE_LOOP ( 'NONE', ( #168507, #262689 ) ) ;
#287050 = CARTESIAN_POINT ( 'NONE',  ( 13.99050473238017034, -6.029902911953710642, 2.200000000000035261 ) ) ;
#287052 = ORIENTED_EDGE ( 'NONE', *, *, #95687, .F. ) ;
#287051 =( NAMED_UNIT ( * ) PLANE_ANGLE_UNIT ( ) SI_UNIT ( $, .RADIAN. ) );
#287053 = CARTESIAN_POINT ( 'NONE',  ( 9.543808902832795482, -1.881246520219703733, -22.05783608403466545 ) ) ;
#287054 = DIRECTION ( 'NONE',  ( 0.000000000000000000, 0.000000000000000000, 1.000000000000000000 ) ) ;
#287055 = CARTESIAN_POINT ( 'NONE',  ( 975.3999999999999773, 5.052700015000001876, -441.9999999999999432 ) ) ;
#287056 = AXIS2_PLACEMENT_3D ( 'NONE', #314618, #289413, #208610 ) ;
#287057 = SURFACE_SIDE_STYLE ('',( #75247 ) ) ;
#287058 = ORIENTED_EDGE ( 'NONE', *, *, #297976, .T. ) ;
#287059 = ORIENTED_EDGE ( 'NONE', *, *, #172939, .T. ) ;
#287060 = CIRCLE ( 'NONE', #141936, 2.552699999999963332 ) ;
#287061 = VERTEX_POINT ( 'NONE', #175584 ) ;
#287062 = DIRECTION ( 'NONE',  ( 0.000000000000000000, 0.000000000000000000, 1.000000000000000000 ) ) ;
#287063 = AXIS2_PLACEMENT_3D ( 'NONE', #106680, #234310, #34219 ) ;
#287064 = ORIENTED_EDGE ( 'NONE', *, *, #99192, .F. ) ;
#287065 = PRESENTATION_LAYER_ASSIGNMENT (  '', '', ( #158023 ) ) ;
#287066 = LINE ( 'NONE', #154139, #89815 ) ;
#287067 =( NAMED_UNIT ( * ) SI_UNIT ( $, .STERADIAN. ) SOLID_ANGLE_UNIT ( ) );
#287068 = UNCERTAINTY_MEASURE_WITH_UNIT (LENGTH_MEASURE( 1.000000000000000082E-05 ), #264686, 'distance_accuracy_value', 'NONE');
#287069 = SURFACE_SIDE_STYLE ('',( #107178 ) ) ;
#287070 = MECHANICAL_DESIGN_GEOMETRIC_PRESENTATION_REPRESENTATION (  '', ( #115190 ), #174129 ) ;
#287071 = DIRECTION ( 'NONE',  ( 6.781191769727525993E-16, -1.000000000000000000, -4.338734978715564930E-30 ) ) ;
#287072 = MECHANICAL_DESIGN_GEOMETRIC_PRESENTATION_REPRESENTATION (  '', ( #243781 ), #217247 ) ;
#287073 = EDGE_CURVE ( 'NONE', #180617, #64578, #291327, .T. ) ;
#287074 = EDGE_CURVE ( 'NONE', #310861, #308060, #87328, .T. ) ;
#287075 = CYLINDRICAL_SURFACE ( 'NONE', #200912, 2.552699999999963332 ) ;
#287076 = PRESENTATION_STYLE_ASSIGNMENT (( #308954 ) ) ;
#287078 = LINE ( 'NONE', #112143, #69996 ) ;
#287077 = DIRECTION ( 'NONE',  ( -1.000000000000000000, -2.465190328815661892E-32, 3.110126208107282118E-47 ) ) ;
#287080 = CIRCLE ( 'NONE', #141958, 2.552699999999963332 ) ;
#287079 =( GEOMETRIC_REPRESENTATION_CONTEXT ( 3 ) GLOBAL_UNCERTAINTY_ASSIGNED_CONTEXT ( ( #91808 ) ) GLOBAL_UNIT_ASSIGNED_CONTEXT ( ( #218744, #248889, #193553 ) ) REPRESENTATION_CONTEXT ( 'NONE', 'WORKASPACE' ) );
#287081 = MECHANICAL_DESIGN_GEOMETRIC_PRESENTATION_REPRESENTATION (  '', ( #270898 ), #324729 ) ;
#287082 =( LENGTH_UNIT ( ) NAMED_UNIT ( * ) SI_UNIT ( .MILLI., .METRE. ) );
#287083 = ORIENTED_EDGE ( 'NONE', *, *, #24385, .T. ) ;
#287084 = DIRECTION ( 'NONE',  ( 0.000000000000000000, 0.000000000000000000, 1.000000000000000000 ) ) ;
#287085 = DIRECTION ( 'NONE',  ( -0.000000000000000000, 1.000000000000000000, -0.000000000000000000 ) ) ;
#287087 =( GEOMETRIC_REPRESENTATION_CONTEXT ( 3 ) GLOBAL_UNCERTAINTY_ASSIGNED_CONTEXT ( ( #332065 ) ) GLOBAL_UNIT_ASSIGNED_CONTEXT ( ( #112481, #82206, #61897 ) ) REPRESENTATION_CONTEXT ( 'NONE', 'WORKASPACE' ) );
#287086 = AXIS2_PLACEMENT_3D ( 'NONE', #151889, #225947, #305093 ) ;
#287088 = DIRECTION ( 'NONE',  ( 0.000000000000000000, 0.7071067811865533459, 0.7071067811865416886 ) ) ;
#287089 = FACE_OUTER_BOUND ( 'NONE', #96499, .T. ) ;
#287090 = AXIS2_PLACEMENT_3D ( 'NONE', #320869, #90461, #92124 ) ;
#287091 = EDGE_CURVE ( 'NONE', #156709, #285571, #167918, .T. ) ;
#287092 =( GEOMETRIC_REPRESENTATION_CONTEXT ( 3 ) GLOBAL_UNCERTAINTY_ASSIGNED_CONTEXT ( ( #141253 ) ) GLOBAL_UNIT_ASSIGNED_CONTEXT ( ( #102666, #275929, #326444 ) ) REPRESENTATION_CONTEXT ( 'NONE', 'WORKASPACE' ) );
#287093 = DIRECTION ( 'NONE',  ( 1.577021341797097560E-16, -1.000000000000000000, -1.183291357831517708E-30 ) ) ;
#287094 = PRESENTATION_STYLE_ASSIGNMENT (( #184374 ) ) ;
#287095 = CARTESIAN_POINT ( 'NONE',  ( 1153.200000000000045, -5.204170427930421283E-15, -38.15270000000007400 ) ) ;
#287096 = DIRECTION ( 'NONE',  ( -0.000000000000000000, 1.000000000000000000, -0.000000000000000000 ) ) ;
#287097 = EDGE_CURVE ( 'NONE', #322750, #254680, #134984, .T. ) ;
#287099 = VERTEX_POINT ( 'NONE', #133376 ) ;
#287098 =( NAMED_UNIT ( * ) PLANE_ANGLE_UNIT ( ) SI_UNIT ( $, .RADIAN. ) );
#287101 = ORIENTED_EDGE ( 'NONE', *, *, #89081, .F. ) ;
#287100 = FILL_AREA_STYLE ('',( #159188 ) ) ;
#287102 = VERTEX_POINT ( 'NONE', #261131 ) ;
#287103 = CARTESIAN_POINT ( 'NONE',  ( 12.63101470502181556, 0.4987173949230205849, 2.199999999999979750 ) ) ;
#287104 =( GEOMETRIC_REPRESENTATION_CONTEXT ( 3 ) GLOBAL_UNCERTAINTY_ASSIGNED_CONTEXT ( ( #68908 ) ) GLOBAL_UNIT_ASSIGNED_CONTEXT ( ( #1394, #204811, #53521 ) ) REPRESENTATION_CONTEXT ( 'NONE', 'WORKASPACE' ) );
#287106 = SURFACE_SIDE_STYLE ('',( #6190 ) ) ;
#287105 = DIRECTION ( 'NONE',  ( 2.775557561562891967E-17, -1.000000000000000000, -4.077371270998825698E-18 ) ) ;
#287107 = CIRCLE ( 'NONE', #50811, 2.552699999999963332 ) ;
#287108 = VECTOR ( 'NONE', #72419, 1000.000000000000000 ) ;
#287109 = ORIENTED_EDGE ( 'NONE', *, *, #8388, .T. ) ;
#287110 = VERTEX_POINT ( 'NONE', #104902 ) ;
#287111 = COLOUR_RGB ( '',0.2509803921568627416, 0.2509803921568627416, 0.2509803921568627416 ) ;
#287112 = FILL_AREA_STYLE_COLOUR ( '', #286251 ) ;
#287113 = SURFACE_STYLE_USAGE ( .BOTH. , #184395 ) ;
#287114 = FILL_AREA_STYLE_COLOUR ( '', #98089 ) ;
#287115 = VERTEX_POINT ( 'NONE', #237489 ) ;
#287116 = SURFACE_STYLE_FILL_AREA ( #159204 ) ;
#287117 = EDGE_CURVE ( 'NONE', #273926, #54056, #185419, .T. ) ;
#287118 = EDGE_LOOP ( 'NONE', ( #230745, #17630 ) ) ;
#287119 = DIRECTION ( 'NONE',  ( 1.000000000000000000, 2.151057110210522366E-13, 0.000000000000000000 ) ) ;
#287120 =( LENGTH_UNIT ( ) NAMED_UNIT ( * ) SI_UNIT ( .MILLI., .METRE. ) );
#287121 = DIRECTION ( 'NONE',  ( -1.795515907881316228E-17, 1.000000000000000000, -0.000000000000000000 ) ) ;
#287122 = ADVANCED_FACE ( 'NONE', ( #155278 ), #5613, .F. ) ;
#287124 = STYLED_ITEM ( 'NONE', ( #299563 ), #88730 ) ;
#287123 = STYLED_ITEM ( 'NONE', ( #206704 ), #188102 ) ;
#287125 = DIRECTION ( 'NONE',  ( 0.000000000000000000, 0.000000000000000000, 1.000000000000000000 ) ) ;
#287126 = CIRCLE ( 'NONE', #126027, 3.499999984999946356 ) ;
#287127 = UNCERTAINTY_MEASURE_WITH_UNIT (LENGTH_MEASURE( 1.000000000000000082E-05 ), #75688, 'distance_accuracy_value', 'NONE');
#287128 = COLOUR_RGB ( '',0.2509803921568627416, 0.2509803921568627416, 0.2509803921568627416 ) ;
#287130 =( NAMED_UNIT ( * ) PLANE_ANGLE_UNIT ( ) SI_UNIT ( $, .RADIAN. ) );
#287129 = AXIS2_PLACEMENT_3D ( 'NONE', #108079, #33912, #265932 ) ;
#287131 = VERTEX_POINT ( 'NONE', #54377 ) ;
#287132 = VECTOR ( 'NONE', #134057, 1000.000000000000000 ) ;
#287134 =( NAMED_UNIT ( * ) SI_UNIT ( $, .STERADIAN. ) SOLID_ANGLE_UNIT ( ) );
#287133 = PRESENTATION_STYLE_ASSIGNMENT (( #298218 ) ) ;
#287135 = STYLED_ITEM ( 'NONE', ( #223722 ), #246266 ) ;
#287136 = COLOUR_RGB ( '',0.2509803921568627416, 0.2509803921568627416, 0.2509803921568627416 ) ;
#287138 = ORIENTED_EDGE ( 'NONE', *, *, #254747, .F. ) ;
#287137 = STYLED_ITEM ( 'NONE', ( #250091 ), #298 ) ;
#287139 = COLOUR_RGB ( '',0.2509803921568627416, 0.2509803921568627416, 0.2509803921568627416 ) ;
#287141 = ORIENTED_EDGE ( 'NONE', *, *, #254412, .T. ) ;
#287140 = SURFACE_SIDE_STYLE ('',( #86887 ) ) ;
#287142 = CIRCLE ( 'NONE', #66668, 2.552700000000005076 ) ;
#287143 = FILL_AREA_STYLE_COLOUR ( '', #189230 ) ;
#287144 = DIRECTION ( 'NONE',  ( -0.000000000000000000, 1.000000000000000000, -0.000000000000000000 ) ) ;
#287145 = DIRECTION ( 'NONE',  ( -0.000000000000000000, 1.000000000000000000, -0.000000000000000000 ) ) ;
#287146 = CARTESIAN_POINT ( 'NONE',  ( 1201.999738984903843, 0.4987173949231038517, -758.9499999999998181 ) ) ;
#287147 = DIRECTION ( 'NONE',  ( -0.000000000000000000, 1.000000000000000000, -0.000000000000000000 ) ) ;
#287148 = CARTESIAN_POINT ( 'NONE',  ( 35.59999999999998721, -19.00000000000000355, -134.6473000000000013 ) ) ;
#287149 = CARTESIAN_POINT ( 'NONE',  ( 391.1999999999999886, 6.000000000000000000, -445.4999999849999313 ) ) ;
#287150 = DIRECTION ( 'NONE',  ( 0.000000000000000000, 0.000000000000000000, 1.000000000000000000 ) ) ;
#287151 = SURFACE_STYLE_USAGE ( .BOTH. , #26499 ) ;
#287153 =( LENGTH_UNIT ( ) NAMED_UNIT ( * ) SI_UNIT ( .MILLI., .METRE. ) );
#287152 = CARTESIAN_POINT ( 'NONE',  ( 61.00000000000000000, 6.000000000000000000, -540.1000000149999778 ) ) ;
#287154 = CARTESIAN_POINT ( 'NONE',  ( 518.2000000000000455, 6.000000000000000000, -547.0999999849999540 ) ) ;
#287155 =( GEOMETRIC_REPRESENTATION_CONTEXT ( 3 ) GLOBAL_UNCERTAINTY_ASSIGNED_CONTEXT ( ( #282048 ) ) GLOBAL_UNIT_ASSIGNED_CONTEXT ( ( #309784, #183576, #238911 ) ) REPRESENTATION_CONTEXT ( 'NONE', 'WORKASPACE' ) );
#287156 = SURFACE_STYLE_USAGE ( .BOTH. , #4609 ) ;
#287158 = FILL_AREA_STYLE_COLOUR ( '', #167817 ) ;
#287157 = AXIS2_PLACEMENT_3D ( 'NONE', #172213, #247720, #295062 ) ;
#287159 = CIRCLE ( 'NONE', #330093, 3.499999984999946356 ) ;
#287160 = SURFACE_STYLE_FILL_AREA ( #7877 ) ;
#287161 = CARTESIAN_POINT ( 'NONE',  ( 1199.625000000000227, -0.8607045419948555764, -758.9499999999998181 ) ) ;
#287163 = ORIENTED_EDGE ( 'NONE', *, *, #35888, .T. ) ;
#287162 = DIRECTION ( 'NONE',  ( 0.006170592427165351619, -0.9999619230641713097, 0.006170592427165244066 ) ) ;
#287164 = CARTESIAN_POINT ( 'NONE',  ( 441.9999999999999432, 6.000000000000000000, -38.15269999999998873 ) ) ;
#287165 =( NAMED_UNIT ( * ) PLANE_ANGLE_UNIT ( ) SI_UNIT ( $, .RADIAN. ) );
#287166 = EDGE_LOOP ( 'NONE', ( #70956, #162514, #127237, #263743 ) ) ;
#287167 = CIRCLE ( 'NONE', #276302, 2.552700000000074354 ) ;
#287168 = COLOUR_RGB ( '',0.2509803921568627416, 0.2509803921568627416, 0.2509803921568627416 ) ;
#287169 = CARTESIAN_POINT ( 'NONE',  ( 19.49999999999985079, -13.59999999999994458, -12.99999999999990052 ) ) ;
#287170 = CARTESIAN_POINT ( 'NONE',  ( 899.2000000000000455, 5.052700015000001876, -114.3526999999999560 ) ) ;
#287171 = PRESENTATION_LAYER_ASSIGNMENT (  '', '', ( #56116 ) ) ;
#287172 = ORIENTED_EDGE ( 'NONE', *, *, #230344, .F. ) ;
#287173 = FACE_BOUND ( 'NONE', #149055, .T. ) ;
#287174 = FACE_OUTER_BOUND ( 'NONE', #272289, .T. ) ;
#287175 =( NAMED_UNIT ( * ) PLANE_ANGLE_UNIT ( ) SI_UNIT ( $, .RADIAN. ) );
#287176 = SURFACE_STYLE_FILL_AREA ( #83656 ) ;
#287177 = ADVANCED_FACE ( 'NONE', ( #161917 ), #286501, .F. ) ;
#287178 = CARTESIAN_POINT ( 'NONE',  ( 187.9999999999999716, 6.000000000000000000, -746.7999999999999545 ) ) ;
#287180 = SURFACE_STYLE_FILL_AREA ( #184466 ) ;
#287179 = SURFACE_SIDE_STYLE ('',( #187749 ) ) ;
#287181 = DIRECTION ( 'NONE',  ( -0.000000000000000000, 1.000000000000000000, -0.000000000000000000 ) ) ;
#287182 = SURFACE_SIDE_STYLE ('',( #135630 ) ) ;
#287183 = ORIENTED_EDGE ( 'NONE', *, *, #177589, .T. ) ;
#287184 = AXIS2_PLACEMENT_3D ( 'NONE', #63891, #220113, #121050 ) ;
#287185 = SURFACE_STYLE_FILL_AREA ( #7910 ) ;
#287186 = ORIENTED_EDGE ( 'NONE', *, *, #165354, .T. ) ;
#287187 = CIRCLE ( 'NONE', #158151, 3.499999985000001868 ) ;
#287188 = ORIENTED_EDGE ( 'NONE', *, *, #178448, .F. ) ;
#287189 = FILL_AREA_STYLE_COLOUR ( '', #14120 ) ;
#287190 = ORIENTED_EDGE ( 'NONE', *, *, #277061, .F. ) ;
#287191 = SURFACE_STYLE_FILL_AREA ( #265138 ) ;
#287192 = CARTESIAN_POINT ( 'NONE',  ( 1000.799999999999955, 6.000000000000000000, -724.8999999850000222 ) ) ;
#287193 = DIRECTION ( 'NONE',  ( 0.000000000000000000, 0.000000000000000000, 1.000000000000000000 ) ) ;
#287194 = COLOUR_RGB ( '',0.2509803921568627416, 0.2509803921568627416, 0.2509803921568627416 ) ;
#287195 = ORIENTED_EDGE ( 'NONE', *, *, #98369, .F. ) ;
#287196 = CARTESIAN_POINT ( 'NONE',  ( -5.475000000000118661, -5.575000000000107647, -737.4999999999997726 ) ) ;
#287198 = ORIENTED_EDGE ( 'NONE', *, *, #29255, .F. ) ;
#287197 = DIRECTION ( 'NONE',  ( 0.000000000000000000, 0.000000000000000000, 1.000000000000000000 ) ) ;
#287199 = PRESENTATION_STYLE_ASSIGNMENT (( #184487 ) ) ;
#287200 = FILL_AREA_STYLE_COLOUR ( '', #332527 ) ;
#287201 = CIRCLE ( 'NONE', #276578, 3.499999985000057379 ) ;
#287202 = CARTESIAN_POINT ( 'NONE',  ( 86.39999999999999147, 6.000000000000000000, -419.1526999999999816 ) ) ;
#287203 = CARTESIAN_POINT ( 'NONE',  ( 86.39999999999999147, 6.000000000000000000, -518.2000000000000455 ) ) ;
#287204 = PRESENTATION_STYLE_ASSIGNMENT (( #184497 ) ) ;
#287205 = ORIENTED_EDGE ( 'NONE', *, *, #40123, .T. ) ;
#287206 = DIRECTION ( 'NONE',  ( 0.000000000000000000, -1.000000000000000000, 0.000000000000000000 ) ) ;
#287207 = COLOUR_RGB ( '',0.2509803921568627416, 0.2509803921568627416, 0.2509803921568627416 ) ;
#287208 = LINE ( 'NONE', #265164, #149991 ) ;
#287209 =( GEOMETRIC_REPRESENTATION_CONTEXT ( 3 ) GLOBAL_UNCERTAINTY_ASSIGNED_CONTEXT ( ( #90202 ) ) GLOBAL_UNIT_ASSIGNED_CONTEXT ( ( #15929, #323690, #63054 ) ) REPRESENTATION_CONTEXT ( 'NONE', 'WORKASPACE' ) );
#287210 =( GEOMETRIC_REPRESENTATION_CONTEXT ( 3 ) GLOBAL_UNCERTAINTY_ASSIGNED_CONTEXT ( ( #286144 ) ) GLOBAL_UNIT_ASSIGNED_CONTEXT ( ( #296428, #245774, #141710 ) ) REPRESENTATION_CONTEXT ( 'NONE', 'WORKASPACE' ) );
#287211 = VECTOR ( 'NONE', #289832, 1000.000000000000000 ) ;
#287212 = PRESENTATION_LAYER_ASSIGNMENT (  '', '', ( #99240 ) ) ;
#287213 = EDGE_LOOP ( 'NONE', ( #222377, #107129 ) ) ;
#287214 = CARTESIAN_POINT ( 'NONE',  ( 848.3999999999999773, 6.000000000000000000, -266.7526999999999475 ) ) ;
#287215 = PRESENTATION_LAYER_ASSIGNMENT (  '', '', ( #67019 ) ) ;
#287216 = PRESENTATION_LAYER_ASSIGNMENT (  '', '', ( #56176 ) ) ;
#287217 = DIRECTION ( 'NONE',  ( 0.000000000000000000, 0.000000000000000000, 1.000000000000000000 ) ) ;
#287219 = EDGE_LOOP ( 'NONE', ( #60037, #283627, #79527, #62605 ) ) ;
#287218 = CIRCLE ( 'NONE', #276370, 2.552699999999963332 ) ;
#287220 = ORIENTED_EDGE ( 'NONE', *, *, #31642, .F. ) ;
#287221 = DIRECTION ( 'NONE',  ( 0.000000000000000000, 0.000000000000000000, 1.000000000000000000 ) ) ;
#287222 = CARTESIAN_POINT ( 'NONE',  ( 1178.599999999999909, -5.204170427930421283E-15, -746.7999999999999545 ) ) ;
#287223 = ADVANCED_FACE ( 'NONE', ( #190380 ), #247392, .F. ) ;
#287224 = DIRECTION ( 'NONE',  ( -0.000000000000000000, 1.000000000000000000, -0.000000000000000000 ) ) ;
#287225 = PRESENTATION_LAYER_ASSIGNMENT (  '', '', ( #56183 ) ) ;
#287226 = FACE_OUTER_BOUND ( 'NONE', #133329, .T. ) ;
#287228 = VERTEX_POINT ( 'NONE', #37424 ) ;
#287227 =( LENGTH_UNIT ( ) NAMED_UNIT ( * ) SI_UNIT ( .MILLI., .METRE. ) );
#287229 = DIRECTION ( 'NONE',  ( 0.000000000000000000, 0.000000000000000000, 1.000000000000000000 ) ) ;
#287231 = ORIENTED_EDGE ( 'NONE', *, *, #26067, .T. ) ;
#287230 = LINE ( 'NONE', #187814, #160376 ) ;
#287232 = FACE_OUTER_BOUND ( 'NONE', #180202, .T. ) ;
#287233 = PRESENTATION_STYLE_ASSIGNMENT (( #159324 ) ) ;
#287234 = CARTESIAN_POINT ( 'NONE',  ( 594.3999999999999773, 6.000000000000000000, -162.5999999999999659 ) ) ;
#287235 = PRESENTATION_STYLE_ASSIGNMENT (( #43551 ) ) ;
#287236 = DIRECTION ( 'NONE',  ( -0.000000000000000000, 1.000000000000000000, -0.000000000000000000 ) ) ;
#287237 =( GEOMETRIC_REPRESENTATION_CONTEXT ( 3 ) GLOBAL_UNCERTAINTY_ASSIGNED_CONTEXT ( ( #244919 ) ) GLOBAL_UNIT_ASSIGNED_CONTEXT ( ( #255916, #74531, #325185 ) ) REPRESENTATION_CONTEXT ( 'NONE', 'WORKASPACE' ) );
#287238 = ORIENTED_EDGE ( 'NONE', *, *, #3996, .F. ) ;
#287239 = CARTESIAN_POINT ( 'NONE',  ( 823.0000000000000000, 6.000000000000000000, -267.6999999849999199 ) ) ;
#287240 = ORIENTED_EDGE ( 'NONE', *, *, #173733, .F. ) ;
#287241 = SURFACE_STYLE_USAGE ( .BOTH. , #258515 ) ;
#287242 = ORIENTED_EDGE ( 'NONE', *, *, #32038, .F. ) ;
#287243 = ORIENTED_EDGE ( 'NONE', *, *, #320942, .F. ) ;
#287244 = AXIS2_PLACEMENT_3D ( 'NONE', #144849, #149839, #171789 ) ;
#287245 = AXIS2_PLACEMENT_3D ( 'NONE', #49972, #152465, #204555 ) ;
#287246 = COLOUR_RGB ( '',0.2509803921568627416, 0.2509803921568627416, 0.2509803921568627416 ) ;
#287247 = DIRECTION ( 'NONE',  ( -0.000000000000000000, 1.000000000000000000, -0.000000000000000000 ) ) ;
#287248 = CIRCLE ( 'NONE', #238778, 2.552700000000074354 ) ;
#287250 = ORIENTED_EDGE ( 'NONE', *, *, #222559, .T. ) ;
#287249 = DIRECTION ( 'NONE',  ( 1.000000000000000000, 2.465190328815661892E-32, -3.110126208107282118E-47 ) ) ;
#287251 = CARTESIAN_POINT ( 'NONE',  ( 1000.799999999999955, 6.000000000000000000, -645.2000000000000455 ) ) ;
#287252 = FACE_OUTER_BOUND ( 'NONE', #276649, .T. ) ;
#287253 = UNCERTAINTY_MEASURE_WITH_UNIT (LENGTH_MEASURE( 1.000000000000000082E-05 ), #100673, 'distance_accuracy_value', 'NONE');
#287255 = EDGE_CURVE ( 'NONE', #240644, #92533, #35757, .T. ) ;
#287254 = DIRECTION ( 'NONE',  ( -0.000000000000000000, 1.000000000000000000, -0.000000000000000000 ) ) ;
#287256 = SURFACE_STYLE_FILL_AREA ( #239860 ) ;
#287257 = CARTESIAN_POINT ( 'NONE',  ( 1102.400000000000091, 5.052700015000001876, -541.0472999999999502 ) ) ;
#287258 =( LENGTH_UNIT ( ) NAMED_UNIT ( * ) SI_UNIT ( .MILLI., .METRE. ) );
#287259 = EDGE_CURVE ( 'NONE', #100803, #203008, #200287, .T. ) ;
#287260 = CARTESIAN_POINT ( 'NONE',  ( 950.0000000000000000, 6.000000000000000000, -235.3000000150000517 ) ) ;
#287262 = DIRECTION ( 'NONE',  ( -0.000000000000000000, 1.000000000000000000, -0.000000000000000000 ) ) ;
#287261 = STYLED_ITEM ( 'NONE', ( #109426 ), #222654 ) ;
#287263 = CARTESIAN_POINT ( 'NONE',  ( 441.9999999999999432, 6.000000000000000000, -139.7526999999999759 ) ) ;
#287264 = CARTESIAN_POINT ( 'NONE',  ( 848.3999999999999773, 6.000000000000000000, -469.9526999999999362 ) ) ;
#287265 = CARTESIAN_POINT ( 'NONE',  ( 1199.250000000000000, -15.74999999999995914, -19.49999999999985079 ) ) ;
#287266 = FACE_OUTER_BOUND ( 'NONE', #271825, .T. ) ;
#287267 = AXIS2_PLACEMENT_3D ( 'NONE', #110574, #16160, #17787 ) ;
#287268 = LINE ( 'NONE', #87017, #23905 ) ;
#287269 = ORIENTED_EDGE ( 'NONE', *, *, #45949, .F. ) ;
#287270 = VECTOR ( 'NONE', #213417, 1000.000000000000000 ) ;
#287271 = PRESENTATION_STYLE_ASSIGNMENT (( #105674 ) ) ;
#287272 = EDGE_CURVE ( 'NONE', #57788, #205241, #143284, .T. ) ;
#287273 = EDGE_LOOP ( 'NONE', ( #196729, #241625, #242611, #195060 ) ) ;
#287274 = ORIENTED_EDGE ( 'NONE', *, *, #108171, .T. ) ;
#287275 = ORIENTED_EDGE ( 'NONE', *, *, #22629, .T. ) ;
#287276 = CIRCLE ( 'NONE', #249354, 2.552699999999963332 ) ;
#287277 = DIRECTION ( 'NONE',  ( -0.000000000000000000, 1.000000000000000000, -0.000000000000000000 ) ) ;
#287278 = EDGE_CURVE ( 'NONE', #83928, #121636, #39086, .T. ) ;
#287279 = CYLINDRICAL_SURFACE ( 'NONE', #126638, 2.552699999999963332 ) ;
#287280 = FACE_OUTER_BOUND ( 'NONE', #331322, .T. ) ;
#287281 = ORIENTED_EDGE ( 'NONE', *, *, #34240, .T. ) ;
#287282 = EDGE_CURVE ( 'NONE', #88103, #176496, #269457, .T. ) ;
#287283 = CARTESIAN_POINT ( 'NONE',  ( 492.7999999999999545, -5.204170427930421283E-15, -591.8473000000000184 ) ) ;
#287286 = ORIENTED_EDGE ( 'NONE', *, *, #23054, .F. ) ;
#287285 = FILL_AREA_STYLE ('',( #29975 ) ) ;
#287284 = CARTESIAN_POINT ( 'NONE',  ( 289.5999999999999659, 6.000000000000000000, -619.7999999999999545 ) ) ;
#287287 = CIRCLE ( 'NONE', #319677, 2.552700000000074354 ) ;
#287288 = CARTESIAN_POINT ( 'NONE',  ( 12.53343990409394593, -1.439121883051841522, 2.299999999999968736 ) ) ;
#287289 = PLANE ( 'NONE',  #192694 ) ;
#287290 = EDGE_CURVE ( 'NONE', #43960, #277232, #313213, .T. ) ;
#287291 = DIRECTION ( 'NONE',  ( -0.000000000000000000, 1.000000000000000000, -0.000000000000000000 ) ) ;
#287292 =( NAMED_UNIT ( * ) PLANE_ANGLE_UNIT ( ) SI_UNIT ( $, .RADIAN. ) );
#287293 = EDGE_LOOP ( 'NONE', ( #81572, #197479, #225619, #331857 ) ) ;
#287294 = ORIENTED_EDGE ( 'NONE', *, *, #290196, .T. ) ;
#287295 = UNCERTAINTY_MEASURE_WITH_UNIT (LENGTH_MEASURE( 1.000000000000000082E-05 ), #113539, 'distance_accuracy_value', 'NONE');
#287296 = CARTESIAN_POINT ( 'NONE',  ( 1000.799999999999955, 6.000000000000000000, -467.3999999999999773 ) ) ;
#287298 = EDGE_CURVE ( 'NONE', #15460, #57922, #321675, .T. ) ;
#287297 = ORIENTED_EDGE ( 'NONE', *, *, #44306, .F. ) ;
#287299 = LINE ( 'NONE', #159397, #230319 ) ;
#287300 =( NAMED_UNIT ( * ) SI_UNIT ( $, .STERADIAN. ) SOLID_ANGLE_UNIT ( ) );
#287301 = DIRECTION ( 'NONE',  ( 0.000000000000000000, 0.000000000000000000, 1.000000000000000000 ) ) ;
#287302 =( NAMED_UNIT ( * ) SI_UNIT ( $, .STERADIAN. ) SOLID_ANGLE_UNIT ( ) );
#287303 = MECHANICAL_DESIGN_GEOMETRIC_PRESENTATION_REPRESENTATION (  '', ( #163819 ), #260520 ) ;
#287304 =( LENGTH_UNIT ( ) NAMED_UNIT ( * ) SI_UNIT ( .MILLI., .METRE. ) );
#287306 = STYLED_ITEM ( 'NONE', ( #131085 ), #5047 ) ;
#287305 = MECHANICAL_DESIGN_GEOMETRIC_PRESENTATION_REPRESENTATION (  '', ( #136619 ), #2493 ) ;
#287307 = DIRECTION ( 'NONE',  ( -0.000000000000000000, 1.000000000000000000, -0.000000000000000000 ) ) ;
#287308 = DIRECTION ( 'NONE',  ( -0.7009092642998510092, -7.793465541664953723E-17, 0.7132504491541814540 ) ) ;
#287310 =( LENGTH_UNIT ( ) NAMED_UNIT ( * ) SI_UNIT ( .MILLI., .METRE. ) );
#287309 = PRESENTATION_LAYER_ASSIGNMENT (  '', '', ( #158284 ) ) ;
#287311 = DIRECTION ( 'NONE',  ( -0.000000000000000000, 1.000000000000000000, -0.000000000000000000 ) ) ;
#287312 = CARTESIAN_POINT ( 'NONE',  ( 19.00000000000001776, -12.14999999999999503, -737.4999999999997726 ) ) ;
#287315 = AXIS2_PLACEMENT_3D ( 'NONE', #4449, #159099, #261654 ) ;
#287314 = AXIS2_PLACEMENT_3D ( 'NONE', #218865, #92866, #40711 ) ;
#287313 = DIRECTION ( 'NONE',  ( 0.000000000000000000, 0.000000000000000000, 1.000000000000000000 ) ) ;
#287316 =( NAMED_UNIT ( * ) PLANE_ANGLE_UNIT ( ) SI_UNIT ( $, .RADIAN. ) );
#287317 =( NAMED_UNIT ( * ) SI_UNIT ( $, .STERADIAN. ) SOLID_ANGLE_UNIT ( ) );
#287318 = FILL_AREA_STYLE_COLOUR ( '', #94442 ) ;
#287319 = FILL_AREA_STYLE ('',( #134182 ) ) ;
#287320 = SURFACE_STYLE_FILL_AREA ( #206480 ) ;
#287321 = PRESENTATION_LAYER_ASSIGNMENT (  '', '', ( #51038 ) ) ;
#287322 = EDGE_CURVE ( 'NONE', #10892, #280164, #141644, .T. ) ;
#287323 = FILL_AREA_STYLE ('',( #157748 ) ) ;
#287325 =( NAMED_UNIT ( * ) PLANE_ANGLE_UNIT ( ) SI_UNIT ( $, .RADIAN. ) );
#287324 =( LENGTH_UNIT ( ) NAMED_UNIT ( * ) SI_UNIT ( .MILLI., .METRE. ) );
#287326 = ORIENTED_EDGE ( 'NONE', *, *, #169325, .T. ) ;
#287327 =( LENGTH_UNIT ( ) NAMED_UNIT ( * ) SI_UNIT ( .MILLI., .METRE. ) );
#287328 = ORIENTED_EDGE ( 'NONE', *, *, #171596, .F. ) ;
#287329 = LINE ( 'NONE', #256922, #298850 ) ;
#287330 = ORIENTED_EDGE ( 'NONE', *, *, #995, .T. ) ;
#287331 = DIRECTION ( 'NONE',  ( -0.000000000000000000, -0.000000000000000000, -1.000000000000000000 ) ) ;
#287332 = PLANE ( 'NONE',  #219943 ) ;
#287333 = ORIENTED_EDGE ( 'NONE', *, *, #303656, .T. ) ;
#287335 = CIRCLE ( 'NONE', #142216, 2.552699999999963332 ) ;
#287334 = FILL_AREA_STYLE ('',( #285661 ) ) ;
#287336 = VERTEX_POINT ( 'NONE', #13842 ) ;
#287338 = CARTESIAN_POINT ( 'NONE',  ( 975.3999999999999773, 5.052700015000001876, -10.19999999999999929 ) ) ;
#287337 = VECTOR ( 'NONE', #75214, 1000.000000000000000 ) ;
#287339 = CARTESIAN_POINT ( 'NONE',  ( 1102.400000000000091, -5.204170427930421283E-15, -594.3999999999999773 ) ) ;
#287340 = CARTESIAN_POINT ( 'NONE',  ( 11.82568563294028507, -5.123397285175634863, 2.299999999999968736 ) ) ;
#287342 = ORIENTED_EDGE ( 'NONE', *, *, #150361, .F. ) ;
#287341 = SURFACE_STYLE_USAGE ( .BOTH. , #184636 ) ;
#287343 = DIRECTION ( 'NONE',  ( -4.102256468493503683E-47, -0.000000000000000000, 1.000000000000000000 ) ) ;
#287345 = ORIENTED_EDGE ( 'NONE', *, *, #27299, .F. ) ;
#287344 = DIRECTION ( 'NONE',  ( 0.000000000000000000, 0.000000000000000000, 1.000000000000000000 ) ) ;
#287346 = FACE_BOUND ( 'NONE', #303206, .T. ) ;
#287347 = FACE_OUTER_BOUND ( 'NONE', #55697, .T. ) ;
#287348 = EDGE_LOOP ( 'NONE', ( #331586, #97090, #124986, #56683 ) ) ;
#287349 = PRESENTATION_STYLE_ASSIGNMENT (( #85493 ) ) ;
#287350 = ORIENTED_EDGE ( 'NONE', *, *, #37322, .T. ) ;
#287351 = CARTESIAN_POINT ( 'NONE',  ( 187.9999999999999716, 6.000000000000000000, -566.4473000000000411 ) ) ;
#287353 = CARTESIAN_POINT ( 'NONE',  ( 365.7999999999999545, 6.000000000000000000, -10.19999999999999929 ) ) ;
#287352 = SURFACE_SIDE_STYLE ('',( #184647 ) ) ;
#287354 = SURFACE_STYLE_USAGE ( .BOTH. , #309218 ) ;
#287355 = VERTEX_POINT ( 'NONE', #195317 ) ;
#287356 = UNCERTAINTY_MEASURE_WITH_UNIT (LENGTH_MEASURE( 1.000000000000000082E-05 ), #140269, 'distance_accuracy_value', 'NONE');
#287357 = CIRCLE ( 'NONE', #109950, 2.552699999999963332 ) ;
#287358 = AXIS2_PLACEMENT_3D ( 'NONE', #77920, #98197, #99862 ) ;
#287359 = CYLINDRICAL_SURFACE ( 'NONE', #97622, 2.552699999999963332 ) ;
#287360 = CARTESIAN_POINT ( 'NONE',  ( 1000.799999999999955, -5.204170427930421283E-15, -569.0000000000000000 ) ) ;
#287361 = DIRECTION ( 'NONE',  ( 0.000000000000000000, 0.000000000000000000, 1.000000000000000000 ) ) ;
#287362 = FACE_OUTER_BOUND ( 'NONE', #137039, .T. ) ;
#287363 = DIRECTION ( 'NONE',  ( -0.000000000000000000, 1.000000000000000000, -0.000000000000000000 ) ) ;
#287365 = DIRECTION ( 'NONE',  ( -0.000000000000000000, 1.000000000000000000, -0.000000000000000000 ) ) ;
#287364 = VECTOR ( 'NONE', #317116, 1000.000000000000000 ) ;
#287366 = VECTOR ( 'NONE', #129112, 1000.000000000000000 ) ;
#287367 = VECTOR ( 'NONE', #318432, 1000.000000000000000 ) ;
#287368 = AXIS2_PLACEMENT_3D ( 'NONE', #220975, #165618, #271505 ) ;
#287369 = FACE_OUTER_BOUND ( 'NONE', #163077, .T. ) ;
#287370 =( LENGTH_UNIT ( ) NAMED_UNIT ( * ) SI_UNIT ( .MILLI., .METRE. ) );
#287371 =( NAMED_UNIT ( * ) SI_UNIT ( $, .STERADIAN. ) SOLID_ANGLE_UNIT ( ) );
#287372 =( NAMED_UNIT ( * ) PLANE_ANGLE_UNIT ( ) SI_UNIT ( $, .RADIAN. ) );
#287373 = DIRECTION ( 'NONE',  ( -0.000000000000000000, 1.000000000000000000, -0.000000000000000000 ) ) ;
#287374 = EDGE_CURVE ( 'NONE', #16219, #69260, #103630, .T. ) ;
#287375 = DIRECTION ( 'NONE',  ( 0.000000000000000000, 0.000000000000000000, 1.000000000000000000 ) ) ;
#287376 = VECTOR ( 'NONE', #67426, 1000.000000000000000 ) ;
#287377 = STYLED_ITEM ( 'NONE', ( #210571 ), #232477 ) ;
#287378 = CARTESIAN_POINT ( 'NONE',  ( 0.2499999999996393996, -3.229261198035154656, -749.0616097900577870 ) ) ;
#287379 =( NAMED_UNIT ( * ) PLANE_ANGLE_UNIT ( ) SI_UNIT ( $, .RADIAN. ) );
#287380 = EDGE_CURVE ( 'NONE', #96203, #223, #116542, .T. ) ;
#287382 = EDGE_LOOP ( 'NONE', ( #320884, #182321, #327355, #7388 ) ) ;
#287381 = SURFACE_STYLE_USAGE ( .BOTH. , #187966 ) ;
#287383 = CARTESIAN_POINT ( 'NONE',  ( 441.9999999999999432, 6.000000000000000000, -215.9526999999999646 ) ) ;
#287385 = ORIENTED_EDGE ( 'NONE', *, *, #204906, .F. ) ;
#287384 = CIRCLE ( 'NONE', #260358, 3.499999985000057379 ) ;
#287386 = CARTESIAN_POINT ( 'NONE',  ( 5.900000000000016342, -15.49999999999998579, -19.49999999999985079 ) ) ;
#287387 = ORIENTED_EDGE ( 'NONE', *, *, #177393, .F. ) ;
#287388 = CYLINDRICAL_SURFACE ( 'NONE', #262279, 2.552700000000074354 ) ;
#287389 = ORIENTED_EDGE ( 'NONE', *, *, #306271, .T. ) ;
#287390 = CARTESIAN_POINT ( 'NONE',  ( 213.3999999999999773, -5.204170427930421283E-15, -492.7999999999999545 ) ) ;
#287391 = STYLED_ITEM ( 'NONE', ( #229723 ), #331699 ) ;
#287392 = CIRCLE ( 'NONE', #18684, 2.552700000000074354 ) ;
#287394 = EDGE_LOOP ( 'NONE', ( #126360, #28789, #196843, #285110 ) ) ;
#287393 = CYLINDRICAL_SURFACE ( 'NONE', #215982, 2.552699999999963332 ) ;
#287395 = STYLED_ITEM ( 'NONE', ( #247322 ), #284037 ) ;
#287396 = ORIENTED_EDGE ( 'NONE', *, *, #253686, .T. ) ;
#287397 = PRESENTATION_STYLE_ASSIGNMENT (( #11413 ) ) ;
#287398 = CARTESIAN_POINT ( 'NONE',  ( 518.2000000000000455, 6.000000000000000000, -699.4999999849999313 ) ) ;
#287399 = ORIENTED_EDGE ( 'NONE', *, *, #225983, .F. ) ;
#287400 = CARTESIAN_POINT ( 'NONE',  ( 1204.000000000000000, 6.000000000000000000, -394.6999999850000336 ) ) ;
#287401 = ORIENTED_EDGE ( 'NONE', *, *, #237449, .F. ) ;
#287402 = EDGE_LOOP ( 'NONE', ( #166005, #141599, #210122, #94404 ) ) ;
#287403 = UNCERTAINTY_MEASURE_WITH_UNIT (LENGTH_MEASURE( 1.000000000000000082E-05 ), #70826, 'distance_accuracy_value', 'NONE');
#287405 = ADVANCED_FACE ( 'NONE', ( #67658 ), #218906, .F. ) ;
#287404 = UNCERTAINTY_MEASURE_WITH_UNIT (LENGTH_MEASURE( 1.000000000000000082E-05 ), #177643, 'distance_accuracy_value', 'NONE');
#287406 = CARTESIAN_POINT ( 'NONE',  ( 543.6000000000000227, -5.204170427930421283E-15, -292.1526999999999248 ) ) ;
#287407 = CIRCLE ( 'NONE', #222916, 2.552699999999963332 ) ;
#287409 = DIRECTION ( 'NONE',  ( -0.000000000000000000, 1.000000000000000000, -0.000000000000000000 ) ) ;
#287408 = CARTESIAN_POINT ( 'NONE',  ( 619.7999999999999545, 6.000000000000000000, -216.8999999849999369 ) ) ;
#287410 =( GEOMETRIC_REPRESENTATION_CONTEXT ( 3 ) GLOBAL_UNCERTAINTY_ASSIGNED_CONTEXT ( ( #39403 ) ) GLOBAL_UNIT_ASSIGNED_CONTEXT ( ( #277337, #77174, #179705 ) ) REPRESENTATION_CONTEXT ( 'NONE', 'WORKASPACE' ) );
#287411 = UNCERTAINTY_MEASURE_WITH_UNIT (LENGTH_MEASURE( 1.000000000000000082E-05 ), #179284, 'distance_accuracy_value', 'NONE');
#287412 = ORIENTED_EDGE ( 'NONE', *, *, #268250, .F. ) ;
#287413 = VECTOR ( 'NONE', #21776, 1000.000000000000000 ) ;
#287414 = DIRECTION ( 'NONE',  ( 8.659560562354989558E-17, 0.7071067811865430208, -0.7071067811865521247 ) ) ;
#287415 = MECHANICAL_DESIGN_GEOMETRIC_PRESENTATION_REPRESENTATION (  '', ( #233509 ), #40340 ) ;
#287416 = CARTESIAN_POINT ( 'NONE',  ( 391.1999999999999886, 6.000000000000000000, -61.00000000000000000 ) ) ;
#287417 = CARTESIAN_POINT ( 'NONE',  ( 1026.200000000000045, 6.000000000000000000, -365.7999999999999545 ) ) ;
#287418 = FILL_AREA_STYLE_COLOUR ( '', #281224 ) ;
#287419 = VECTOR ( 'NONE', #233397, 1000.000000000000000 ) ;
#287420 = COLOUR_RGB ( '',0.2509803921568627416, 0.2509803921568627416, 0.2509803921568627416 ) ;
#287421 = CONICAL_SURFACE ( 'NONE', #158404, 3.499999984999946356, 0.7853981633974400633 ) ;
#287422 =( LENGTH_UNIT ( ) NAMED_UNIT ( * ) SI_UNIT ( .MILLI., .METRE. ) );
#287424 = PRESENTATION_STYLE_ASSIGNMENT (( #33388 ) ) ;
#287423 = DIRECTION ( 'NONE',  ( 0.000000000000000000, 0.000000000000000000, 1.000000000000000000 ) ) ;
#287425 = CARTESIAN_POINT ( 'NONE',  ( 1216.699999999999818, -9.999999999999925393, -19.49999999999985079 ) ) ;
#287427 = PRESENTATION_STYLE_ASSIGNMENT (( #157849 ) ) ;
#287426 = CIRCLE ( 'NONE', #238960, 2.552699999999963332 ) ;
#287428 = DIRECTION ( 'NONE',  ( 0.000000000000000000, 0.000000000000000000, 1.000000000000000000 ) ) ;
#287429 = CARTESIAN_POINT ( 'NONE',  ( 1102.400000000000091, 6.000000000000000000, -594.3999999999999773 ) ) ;
#287430 =( LENGTH_UNIT ( ) NAMED_UNIT ( * ) SI_UNIT ( .MILLI., .METRE. ) );
#287431 = ORIENTED_EDGE ( 'NONE', *, *, #32471, .T. ) ;
#287433 = ORIENTED_EDGE ( 'NONE', *, *, #69278, .F. ) ;
#287432 = DIRECTION ( 'NONE',  ( -0.000000000000000000, 1.000000000000000000, -0.000000000000000000 ) ) ;
#287434 = VERTEX_POINT ( 'NONE', #331539 ) ;
#287435 =( LENGTH_UNIT ( ) NAMED_UNIT ( * ) SI_UNIT ( .MILLI., .METRE. ) );
#287436 = CARTESIAN_POINT ( 'NONE',  ( 137.1999999999999886, 6.000000000000000000, -394.6999999849999767 ) ) ;
#287437 = DIRECTION ( 'NONE',  ( -0.7009092642998512313, 0.000000000000000000, 0.7132504491541812319 ) ) ;
#287438 = ORIENTED_EDGE ( 'NONE', *, *, #155361, .F. ) ;
#287439 = PRESENTATION_STYLE_ASSIGNMENT (( #50372 ) ) ;
#287440 = VERTEX_POINT ( 'NONE', #176883 ) ;
#287441 = ORIENTED_EDGE ( 'NONE', *, *, #203876, .T. ) ;
#287443 = DIRECTION ( 'NONE',  ( -0.000000000000000000, 1.000000000000000000, -0.000000000000000000 ) ) ;
#287442 = AXIS2_PLACEMENT_3D ( 'NONE', #267806, #141655, #244027 ) ;
#287444 = CONICAL_SURFACE ( 'NONE', #131577, 3.499999984999946356, 0.7853981633974400633 ) ;
#287445 = UNCERTAINTY_MEASURE_WITH_UNIT (LENGTH_MEASURE( 1.000000000000000082E-05 ), #133791, 'distance_accuracy_value', 'NONE');
#287446 = PRESENTATION_LAYER_ASSIGNMENT (  '', '', ( #152878 ) ) ;
#287448 = ORIENTED_EDGE ( 'NONE', *, *, #32574, .F. ) ;
#287447 = AXIS2_PLACEMENT_3D ( 'NONE', #191140, #36521, #137363 ) ;
#287449 = ORIENTED_EDGE ( 'NONE', *, *, #62364, .F. ) ;
#287450 = CARTESIAN_POINT ( 'NONE',  ( 441.9999999999999432, -5.204170427930421283E-15, -137.1999999999999886 ) ) ;
#287451 = ORIENTED_EDGE ( 'NONE', *, *, #317718, .T. ) ;
#287452 = CARTESIAN_POINT ( 'NONE',  ( 416.5999999999999659, -5.204170427930421283E-15, -35.60000000000000142 ) ) ;
#287453 = AXIS2_PLACEMENT_3D ( 'NONE', #28193, #288769, #239758 ) ;
#287454 = FILL_AREA_STYLE_COLOUR ( '', #80513 ) ;
#287455 = PRESENTATION_LAYER_ASSIGNMENT (  '', '', ( #88631 ) ) ;
#287456 = EDGE_CURVE ( 'NONE', #241149, #167592, #253965, .T. ) ;
#287457 = DIRECTION ( 'NONE',  ( -1.846822008738684317E-16, 0.7071067811865451302, 0.7071067811865499042 ) ) ;
#287459 = EDGE_CURVE ( 'NONE', #64291, #10003, #281077, .T. ) ;
#287458 = CIRCLE ( 'NONE', #45698, 2.552700000000074354 ) ;
#287460 = DIRECTION ( 'NONE',  ( -0.000000000000000000, 1.000000000000000000, -0.000000000000000000 ) ) ;
#287461 = CIRCLE ( 'NONE', #67259, 2.552700000000074354 ) ;
#287462 = EDGE_CURVE ( 'NONE', #150172, #316269, #121503, .T. ) ;
#287463 = CARTESIAN_POINT ( 'NONE',  ( 746.7999999999999545, 6.000000000000000000, -619.7999999999999545 ) ) ;
#287464 = PRESENTATION_STYLE_ASSIGNMENT (( #132701 ) ) ;
#287465 = DIRECTION ( 'NONE',  ( 0.000000000000000000, 0.000000000000000000, 1.000000000000000000 ) ) ;
#287466 = CIRCLE ( 'NONE', #142368, 3.499999984999946356 ) ;
#287467 = ORIENTED_EDGE ( 'NONE', *, *, #306543, .T. ) ;
#287468 = SURFACE_SIDE_STYLE ('',( #235202 ) ) ;
#287469 = PRESENTATION_STYLE_ASSIGNMENT (( #267131 ) ) ;
#287470 = LINE ( 'NONE', #107591, #193937 ) ;
#287471 = CYLINDRICAL_SURFACE ( 'NONE', #115168, 2.552699999999963332 ) ;
#287472 = CARTESIAN_POINT ( 'NONE',  ( 213.3999999999999773, -5.204170427930421283E-15, -566.4473000000000411 ) ) ;
#287473 = EDGE_CURVE ( 'NONE', #22491, #195735, #93093, .T. ) ;
#287474 = CARTESIAN_POINT ( 'NONE',  ( 19.49999999999985079, -17.82322330470320537, -759.4267766952966667 ) ) ;
#287475 =( GEOMETRIC_REPRESENTATION_CONTEXT ( 3 ) GLOBAL_UNCERTAINTY_ASSIGNED_CONTEXT ( ( #90354 ) ) GLOBAL_UNIT_ASSIGNED_CONTEXT ( ( #8440, #87470, #319548 ) ) REPRESENTATION_CONTEXT ( 'NONE', 'WORKASPACE' ) );
#287476 = AXIS2_PLACEMENT_3D ( 'NONE', #300762, #299043, #93915 ) ;
#287477 = AXIS2_PLACEMENT_3D ( 'NONE', #47956, #256225, #25988 ) ;
#287478 = VECTOR ( 'NONE', #53737, 1000.000000000000000 ) ;
#287480 = DIRECTION ( 'NONE',  ( 0.000000000000000000, 0.000000000000000000, 1.000000000000000000 ) ) ;
#287479 =( NAMED_UNIT ( * ) PLANE_ANGLE_UNIT ( ) SI_UNIT ( $, .RADIAN. ) );
#287481 = DIRECTION ( 'NONE',  ( 0.000000000000000000, 0.000000000000000000, 1.000000000000000000 ) ) ;
#287482 = CARTESIAN_POINT ( 'NONE',  ( 416.5999999999999659, -5.204170427930421283E-15, -746.7999999999999545 ) ) ;
#287484 = DIRECTION ( 'NONE',  ( 0.000000000000000000, 0.000000000000000000, 1.000000000000000000 ) ) ;
#287483 = FACE_OUTER_BOUND ( 'NONE', #19906, .T. ) ;
#287486 = EDGE_CURVE ( 'NONE', #190613, #142840, #20518, .T. ) ;
#287485 = AXIS2_PLACEMENT_3D ( 'NONE', #323561, #67921, #269722 ) ;
#287487 = DIRECTION ( 'NONE',  ( -0.000000000000000000, 1.000000000000000000, -0.000000000000000000 ) ) ;
#287488 = CARTESIAN_POINT ( 'NONE',  ( 19.17589130479879600, -3.155579431582178351, 0.02410869520108605002 ) ) ;
#287489 = ORIENTED_EDGE ( 'NONE', *, *, #291256, .F. ) ;
#287490 = DIRECTION ( 'NONE',  ( -0.000000000000000000, 1.000000000000000000, -0.000000000000000000 ) ) ;
#287491 = FILL_AREA_STYLE_COLOUR ( '', #156226 ) ;
#287492 = ORIENTED_EDGE ( 'NONE', *, *, #191993, .T. ) ;
#287493 = DIRECTION ( 'NONE',  ( -0.000000000000000000, 1.000000000000000000, -0.000000000000000000 ) ) ;
#287494 = DIRECTION ( 'NONE',  ( -0.000000000000000000, 1.000000000000000000, -0.000000000000000000 ) ) ;
#287495 = ORIENTED_EDGE ( 'NONE', *, *, #282255, .T. ) ;
#287497 = AXIS2_PLACEMENT_3D ( 'NONE', #183043, #53600, #104089 ) ;
#287496 = AXIS2_PLACEMENT_3D ( 'NONE', #72250, #305981, #23417 ) ;
#287498 = ORIENTED_EDGE ( 'NONE', *, *, #112545, .T. ) ;
#287499 = CIRCLE ( 'NONE', #8228, 2.552699999999963332 ) ;
#287500 = VERTEX_POINT ( 'NONE', #44100 ) ;
#287501 = VECTOR ( 'NONE', #329125, 1000.000000000000000 ) ;
#287502 = ORIENTED_EDGE ( 'NONE', *, *, #143304, .T. ) ;
#287503 = ORIENTED_EDGE ( 'NONE', *, *, #254780, .F. ) ;
#287505 = FACE_BOUND ( 'NONE', #280508, .T. ) ;
#287504 = VECTOR ( 'NONE', #135221, 1000.000000000000000 ) ;
#287506 = CARTESIAN_POINT ( 'NONE',  ( 365.7999999999999545, 5.052700015000001876, -213.3999999999999773 ) ) ;
#287507 =( NAMED_UNIT ( * ) PLANE_ANGLE_UNIT ( ) SI_UNIT ( $, .RADIAN. ) );
#287508 = DIRECTION ( 'NONE',  ( 0.000000000000000000, -1.630640067418378150E-13, -1.000000000000000000 ) ) ;
#287509 = LINE ( 'NONE', #57035, #322063 ) ;
#287510 = PRESENTATION_LAYER_ASSIGNMENT (  '', '', ( #136345 ) ) ;
#287511 = DIRECTION ( 'NONE',  ( -0.7008825778550489272, 0.008726203243944212137, 0.7132232928306581066 ) ) ;
#287512 =( LENGTH_UNIT ( ) NAMED_UNIT ( * ) SI_UNIT ( .MILLI., .METRE. ) );
#287513 = CARTESIAN_POINT ( 'NONE',  ( 1194.700000000000045, -3.600000000000075140, -18.75000000000004263 ) ) ;
#287514 = ORIENTED_EDGE ( 'NONE', *, *, #265878, .T. ) ;
#287515 = STYLED_ITEM ( 'NONE', ( #96777 ), #23119 ) ;
#287516 =( LENGTH_UNIT ( ) NAMED_UNIT ( * ) SI_UNIT ( .MILLI., .METRE. ) );
#287517 =( NAMED_UNIT ( * ) PLANE_ANGLE_UNIT ( ) SI_UNIT ( $, .RADIAN. ) );
#287518 = EDGE_LOOP ( 'NONE', ( #172558, #328792 ) ) ;
#287520 = ORIENTED_EDGE ( 'NONE', *, *, #164268, .T. ) ;
#287519 =( NAMED_UNIT ( * ) PLANE_ANGLE_UNIT ( ) SI_UNIT ( $, .RADIAN. ) );
#287522 = ADVANCED_FACE ( 'NONE', ( #227250 ), #87790, .F. ) ;
#287521 = CARTESIAN_POINT ( 'NONE',  ( -2.499999999999946709, -9.750000000000035527, -737.4999999999997726 ) ) ;
#287523 = FILL_AREA_STYLE ('',( #57054 ) ) ;
#287524 = SURFACE_STYLE_USAGE ( .BOTH. , #284200 ) ;
#287526 = CARTESIAN_POINT ( 'NONE',  ( 441.9999999999999432, 6.000000000000000000, -89.89999998499999379 ) ) ;
#287525 = FILL_AREA_STYLE ('',( #104243 ) ) ;
#287527 = VECTOR ( 'NONE', #106470, 1000.000000000000000 ) ;
#287528 = AXIS2_PLACEMENT_3D ( 'NONE', #65675, #321359, #264199 ) ;
#287529 = DIRECTION ( 'NONE',  ( 1.000000000000000000, -2.465190328815661892E-32, 1.268931492907770256E-47 ) ) ;
#287530 = CARTESIAN_POINT ( 'NONE',  ( 24.11690475583083781, -18.25000000000001776, -749.2172618895777987 ) ) ;
#287532 = EDGE_LOOP ( 'NONE', ( #222908, #33644 ) ) ;
#287531 = FILL_AREA_STYLE_COLOUR ( '', #147506 ) ;
#287533 = LINE ( 'NONE', #1632, #98184 ) ;
#287534 = CARTESIAN_POINT ( 'NONE',  ( 187.9999999999999716, 6.000000000000000000, -648.6999999850000904 ) ) ;
#287535 = SURFACE_STYLE_USAGE ( .BOTH. , #184820 ) ;
#287536 =( GEOMETRIC_REPRESENTATION_CONTEXT ( 3 ) GLOBAL_UNCERTAINTY_ASSIGNED_CONTEXT ( ( #98232 ) ) GLOBAL_UNIT_ASSIGNED_CONTEXT ( ( #188849, #35856, #259550 ) ) REPRESENTATION_CONTEXT ( 'NONE', 'WORKASPACE' ) );
#287537 = ORIENTED_EDGE ( 'NONE', *, *, #173684, .T. ) ;
#287538 = DIRECTION ( 'NONE',  ( 0.000000000000000000, 0.7071067811865533459, 0.7071067811865416886 ) ) ;
#287539 = EDGE_LOOP ( 'NONE', ( #109029, #232055, #205170, #91552 ) ) ;
#287541 = VERTEX_POINT ( 'NONE', #246 ) ;
#287540 = DIRECTION ( 'NONE',  ( 0.000000000000000000, 0.000000000000000000, 1.000000000000000000 ) ) ;
#287542 = STYLED_ITEM ( 'NONE', ( #134675 ), #288449 ) ;
#287543 = CARTESIAN_POINT ( 'NONE',  ( 137.1999999999999886, 6.000000000000000000, -698.5526999999999589 ) ) ;
#287544 = FACE_BOUND ( 'NONE', #208885, .T. ) ;
#287545 = DIRECTION ( 'NONE',  ( 0.000000000000000000, 0.000000000000000000, 1.000000000000000000 ) ) ;
#287546 = AXIS2_PLACEMENT_3D ( 'NONE', #151894, #205624, #331895 ) ;
#287547 = PRESENTATION_LAYER_ASSIGNMENT (  '', '', ( #99578 ) ) ;
#287548 = EDGE_CURVE ( 'NONE', #206524, #93034, #307932, .T. ) ;
#287549 = FILL_AREA_STYLE_COLOUR ( '', #61127 ) ;
#287551 = FILL_AREA_STYLE ('',( #189820 ) ) ;
#287550 = FACE_OUTER_BOUND ( 'NONE', #33797, .T. ) ;
#287552 =( GEOMETRIC_REPRESENTATION_CONTEXT ( 3 ) GLOBAL_UNCERTAINTY_ASSIGNED_CONTEXT ( ( #33333 ) ) GLOBAL_UNIT_ASSIGNED_CONTEXT ( ( #37036, #33726, #262436 ) ) REPRESENTATION_CONTEXT ( 'NONE', 'WORKASPACE' ) );
#287553 = AXIS2_PLACEMENT_3D ( 'NONE', #200153, #153017, #201813 ) ;
#287555 = CARTESIAN_POINT ( 'NONE',  ( 569.0000000000000000, 6.000000000000000000, -368.3526999999999134 ) ) ;
#287554 = STYLED_ITEM ( 'NONE', ( #62892 ), #329132 ) ;
#287556 = ADVANCED_FACE ( 'NONE', ( #228861 ), #82525, .F. ) ;
#287557 = DIRECTION ( 'NONE',  ( 0.000000000000000000, 0.000000000000000000, 1.000000000000000000 ) ) ;
#287558 = DIRECTION ( 'NONE',  ( -0.000000000000000000, 1.000000000000000000, -0.000000000000000000 ) ) ;
#287559 = FILL_AREA_STYLE ('',( #255467 ) ) ;
#287560 = ORIENTED_EDGE ( 'NONE', *, *, #12822, .F. ) ;
#287561 =( LENGTH_UNIT ( ) NAMED_UNIT ( * ) SI_UNIT ( .MILLI., .METRE. ) );
#287562 = CARTESIAN_POINT ( 'NONE',  ( 264.1999999999999886, 5.052700015000001876, -515.6472999999999729 ) ) ;
#287563 =( NAMED_UNIT ( * ) PLANE_ANGLE_UNIT ( ) SI_UNIT ( $, .RADIAN. ) );
#287564 = PLANE ( 'NONE',  #23588 ) ;
#287565 = EDGE_CURVE ( 'NONE', #50158, #220292, #184459, .T. ) ;
#287566 = ORIENTED_EDGE ( 'NONE', *, *, #294462, .T. ) ;
#287568 = ORIENTED_EDGE ( 'NONE', *, *, #90231, .T. ) ;
#287567 = PLANE ( 'NONE',  #21736 ) ;
#287570 = CARTESIAN_POINT ( 'NONE',  ( 543.6000000000000227, 6.000000000000000000, -641.7000000150000005 ) ) ;
#287569 = FILL_AREA_STYLE_COLOUR ( '', #289203 ) ;
#287571 = CARTESIAN_POINT ( 'NONE',  ( 289.5999999999999659, 6.000000000000000000, -641.7000000149998868 ) ) ;
#287572 = EDGE_CURVE ( 'NONE', #17238, #111681, #282737, .T. ) ;
#287573 = CARTESIAN_POINT ( 'NONE',  ( 5.094025905548440925, -3.242203294648088985, -0.02011514580171599315 ) ) ;
#287574 = CIRCLE ( 'NONE', #249904, 2.552699999999963332 ) ;
#287575 = CYLINDRICAL_SURFACE ( 'NONE', #26010, 2.552700000000018843 ) ;
#287577 = DIRECTION ( 'NONE',  ( 8.659560562354861368E-17, 0.7071067811865533459, -0.7071067811865416886 ) ) ;
#287576 = CARTESIAN_POINT ( 'NONE',  ( 543.6000000000000227, 6.000000000000000000, -89.89999998499993694 ) ) ;
#287578 = FILL_AREA_STYLE ('',( #36858 ) ) ;
#287579 = CARTESIAN_POINT ( 'NONE',  ( 797.6000000000000227, -5.204170427930421283E-15, -289.5999999999999659 ) ) ;
#287580 = CARTESIAN_POINT ( 'NONE',  ( 1102.400000000000091, 6.000000000000000000, -721.3999999999999773 ) ) ;
#287581 = CARTESIAN_POINT ( 'NONE',  ( 1026.200000000000045, -5.204170427930421283E-15, -162.5999999999999659 ) ) ;
#287582 = FACE_OUTER_BOUND ( 'NONE', #116951, .T. ) ;
#287583 = STYLED_ITEM ( 'NONE', ( #81367 ), #270149 ) ;
#287585 = MECHANICAL_DESIGN_GEOMETRIC_PRESENTATION_REPRESENTATION (  '', ( #2808 ), #206765 ) ;
#287584 = FILL_AREA_STYLE_COLOUR ( '', #154029 ) ;
#287586 = CIRCLE ( 'NONE', #137153, 2.552700000000074354 ) ;
#287587 = LINE ( 'NONE', #309473, #284756 ) ;
#287588 = AXIS2_PLACEMENT_3D ( 'NONE', #232168, #87529, #238728 ) ;
#287589 = CIRCLE ( 'NONE', #67406, 2.552699999999963332 ) ;
#287591 = EDGE_LOOP ( 'NONE', ( #18699, #134629 ) ) ;
#287590 = EDGE_CURVE ( 'NONE', #32113, #262122, #227422, .T. ) ;
#287592 = SURFACE_STYLE_FILL_AREA ( #208429 ) ;
#287593 = CYLINDRICAL_SURFACE ( 'NONE', #312120, 2.552699999999990865 ) ;
#287594 = LINE ( 'NONE', #139441, #245006 ) ;
#287595 = ORIENTED_EDGE ( 'NONE', *, *, #51895, .T. ) ;
#287596 = VERTEX_POINT ( 'NONE', #307990 ) ;
#287597 = PRESENTATION_LAYER_ASSIGNMENT (  '', '', ( #325269 ) ) ;
#287598 =( GEOMETRIC_REPRESENTATION_CONTEXT ( 3 ) GLOBAL_UNCERTAINTY_ASSIGNED_CONTEXT ( ( #40816 ) ) GLOBAL_UNIT_ASSIGNED_CONTEXT ( ( #78774, #26668, #208138 ) ) REPRESENTATION_CONTEXT ( 'NONE', 'WORKASPACE' ) );
#287599 = DIRECTION ( 'NONE',  ( 0.000000000000000000, 0.000000000000000000, 1.000000000000000000 ) ) ;
#287600 = ORIENTED_EDGE ( 'NONE', *, *, #220152, .T. ) ;
#287601 = ORIENTED_EDGE ( 'NONE', *, *, #14371, .T. ) ;
#287602 = COLOUR_RGB ( '',0.2509803921568627416, 0.2509803921568627416, 0.2509803921568627416 ) ;
#287603 = CARTESIAN_POINT ( 'NONE',  ( 35.60000000000005116, -19.00000000000000355, -718.8473000000001321 ) ) ;
#287604 = CARTESIAN_POINT ( 'NONE',  ( 187.9999999999999716, 6.000000000000000000, -619.7999999999999545 ) ) ;
#287605 = EDGE_CURVE ( 'NONE', #320837, #29484, #154861, .T. ) ;
#287606 = AXIS2_PLACEMENT_3D ( 'NONE', #99580, #22216, #200384 ) ;
#287607 = FACE_OUTER_BOUND ( 'NONE', #77616, .T. ) ;
#287608 = FILL_AREA_STYLE ('',( #331393 ) ) ;
#287610 = ORIENTED_EDGE ( 'NONE', *, *, #207376, .F. ) ;
#287609 = CARTESIAN_POINT ( 'NONE',  ( 1127.799999999999955, 6.000000000000000000, -187.9999999999999716 ) ) ;
#287611 = CIRCLE ( 'NONE', #217581, 2.552700000000074354 ) ;
#287612 = DIRECTION ( 'NONE',  ( 0.000000000000000000, 0.000000000000000000, 1.000000000000000000 ) ) ;
#287613 = MECHANICAL_DESIGN_GEOMETRIC_PRESENTATION_REPRESENTATION (  '', ( #72744 ), #19158 ) ;
#287615 = FILL_AREA_STYLE ('',( #30291 ) ) ;
#287614 = MECHANICAL_DESIGN_GEOMETRIC_PRESENTATION_REPRESENTATION (  '', ( #110490 ), #24445 ) ;
#287616 = DIRECTION ( 'NONE',  ( 0.000000000000000000, 0.000000000000000000, 1.000000000000000000 ) ) ;
#287617 = SURFACE_STYLE_USAGE ( .BOTH. , #3389 ) ;
#287618 =( NAMED_UNIT ( * ) SI_UNIT ( $, .STERADIAN. ) SOLID_ANGLE_UNIT ( ) );
#287619 = ORIENTED_EDGE ( 'NONE', *, *, #140756, .F. ) ;
#287620 = DIRECTION ( 'NONE',  ( 1.526556658859589997E-16, -1.000000000000000000, -2.455895732392846863E-16 ) ) ;
#287621 = AXIS2_PLACEMENT_3D ( 'NONE', #275705, #305970, #327882 ) ;
#287622 = EDGE_LOOP ( 'NONE', ( #289961, #98825, #258362, #261518 ) ) ;
#287623 = ORIENTED_EDGE ( 'NONE', *, *, #101790, .F. ) ;
#287624 = DIRECTION ( 'NONE',  ( -0.000000000000000000, 1.000000000000000000, -0.000000000000000000 ) ) ;
#287626 = FILL_AREA_STYLE ('',( #163043 ) ) ;
#287625 = PRESENTATION_LAYER_ASSIGNMENT (  '', '', ( #207036 ) ) ;
#287627 = ORIENTED_EDGE ( 'NONE', *, *, #126753, .T. ) ;
#287628 = EDGE_CURVE ( 'NONE', #6763, #185313, #270429, .T. ) ;
#287630 = ORIENTED_EDGE ( 'NONE', *, *, #34804, .F. ) ;
#287629 = LINE ( 'NONE', #316173, #214585 ) ;
#287631 = CARTESIAN_POINT ( 'NONE',  ( 1077.000000000000000, -5.204170427930421283E-15, -314.9999999999999432 ) ) ;
#287632 = EDGE_CURVE ( 'NONE', #8050, #9266, #125510, .T. ) ;
#287633 = COLOUR_RGB ( '',0.2509803921568627416, 0.2509803921568627416, 0.2509803921568627416 ) ;
#287634 = ORIENTED_EDGE ( 'NONE', *, *, #332036, .F. ) ;
#287635 = DIRECTION ( 'NONE',  ( -0.000000000000000000, 1.000000000000000000, -0.000000000000000000 ) ) ;
#287636 = VERTEX_POINT ( 'NONE', #55624 ) ;
#287637 = CYLINDRICAL_SURFACE ( 'NONE', #211722, 2.552699999999963332 ) ;
#287638 = SURFACE_STYLE_FILL_AREA ( #112747 ) ;
#287639 = PRESENTATION_STYLE_ASSIGNMENT (( #184921 ) ) ;
#287640 = CARTESIAN_POINT ( 'NONE',  ( 1194.750000000000000, -18.24999999999987921, -8.664300430822891030 ) ) ;
#287641 = CARTESIAN_POINT ( 'NONE',  ( 13.82514701123973566, -9.358351243263118846, 2.199999999999979750 ) ) ;
#287642 = DIRECTION ( 'NONE',  ( 0.000000000000000000, 0.000000000000000000, 1.000000000000000000 ) ) ;
#287643 = LINE ( 'NONE', #3422, #18064 ) ;
#287644 = VECTOR ( 'NONE', #302215, 1000.000000000000000 ) ;
#287645 =( NAMED_UNIT ( * ) PLANE_ANGLE_UNIT ( ) SI_UNIT ( $, .RADIAN. ) );
#287646 = CIRCLE ( 'NONE', #293077, 3.499999985000001868 ) ;
#287647 = CARTESIAN_POINT ( 'NONE',  ( 721.3999999999999773, 6.000000000000000000, -617.2472999999999956 ) ) ;
#287648 = AXIS2_PLACEMENT_3D ( 'NONE', #161390, #107742, #240236 ) ;
#287649 = ADVANCED_FACE ( 'NONE', ( #107888 ), #98607, .F. ) ;
#287650 = MECHANICAL_DESIGN_GEOMETRIC_PRESENTATION_REPRESENTATION (  '', ( #180032 ), #282336 ) ;
#287651 = ORIENTED_EDGE ( 'NONE', *, *, #110257, .F. ) ;
#287652 = ORIENTED_EDGE ( 'NONE', *, *, #160128, .F. ) ;
#287653 = UNCERTAINTY_MEASURE_WITH_UNIT (LENGTH_MEASURE( 1.000000000000000082E-05 ), #83785, 'distance_accuracy_value', 'NONE');
#287654 = SURFACE_SIDE_STYLE ('',( #82485 ) ) ;
#287655 = ADVANCED_FACE ( 'NONE', ( #79251 ), #131349, .F. ) ;
#287656 = CARTESIAN_POINT ( 'NONE',  ( 746.7999999999999545, 5.052700015000001876, -86.39999999999999147 ) ) ;
#287658 =( NAMED_UNIT ( * ) PLANE_ANGLE_UNIT ( ) SI_UNIT ( $, .RADIAN. ) );
#287657 = DIRECTION ( 'NONE',  ( -0.000000000000000000, 1.000000000000000000, -0.000000000000000000 ) ) ;
#287659 = EDGE_LOOP ( 'NONE', ( #241929, #62281 ) ) ;
#287660 = STYLED_ITEM ( 'NONE', ( #49060 ), #7517 ) ;
#287661 = DIRECTION ( 'NONE',  ( 0.000000000000000000, 0.7071067811865533459, 0.7071067811865416886 ) ) ;
#287664 = ORIENTED_EDGE ( 'NONE', *, *, #41104, .T. ) ;
#287663 = SURFACE_STYLE_USAGE ( .BOTH. , #98201 ) ;
#287662 = FILL_AREA_STYLE ('',( #183326 ) ) ;
#287665 = FACE_OUTER_BOUND ( 'NONE', #269972, .T. ) ;
#287666 = ADVANCED_FACE ( 'NONE', ( #220163 ), #317938, .T. ) ;
#287668 = ADVANCED_FACE ( 'NONE', ( #137891 ), #292653, .F. ) ;
#287667 = AXIS2_PLACEMENT_3D ( 'NONE', #134631, #25465, #185049 ) ;
#287670 = ORIENTED_EDGE ( 'NONE', *, *, #269469, .F. ) ;
#287669 = AXIS2_PLACEMENT_3D ( 'NONE', #3890, #208960, #114439 ) ;
#287671 = DIRECTION ( 'NONE',  ( -0.000000000000000000, 1.000000000000000000, -0.000000000000000000 ) ) ;
#287672 =( LENGTH_UNIT ( ) NAMED_UNIT ( * ) SI_UNIT ( .MILLI., .METRE. ) );
#287674 = LINE ( 'NONE', #107800, #2143 ) ;
#287673 = FILL_AREA_STYLE ('',( #258952 ) ) ;
#287675 = DIRECTION ( 'NONE',  ( -0.000000000000000000, 1.000000000000000000, -0.000000000000000000 ) ) ;
#287677 = EDGE_CURVE ( 'NONE', #126789, #222917, #146136, .T. ) ;
#287676 = LINE ( 'NONE', #114413, #285794 ) ;
#287678 = AXIS2_PLACEMENT_3D ( 'NONE', #271742, #41393, #43068 ) ;
#287679 = ORIENTED_EDGE ( 'NONE', *, *, #11266, .F. ) ;
#287681 = EDGE_CURVE ( 'NONE', #240962, #230719, #302924, .T. ) ;
#287680 =( LENGTH_UNIT ( ) NAMED_UNIT ( * ) SI_UNIT ( .MILLI., .METRE. ) );
#287682 = PRESENTATION_LAYER_ASSIGNMENT (  '', '', ( #207076 ) ) ;
#287683 = MECHANICAL_DESIGN_GEOMETRIC_PRESENTATION_REPRESENTATION (  '', ( #330629 ), #228472 ) ;
#287684 = EDGE_LOOP ( 'NONE', ( #127543, #260994, #282026, #194978 ) ) ;
#287686 = EDGE_CURVE ( 'NONE', #132036, #326482, #206014, .T. ) ;
#287685 = UNCERTAINTY_MEASURE_WITH_UNIT (LENGTH_MEASURE( 1.000000000000000082E-05 ), #65351, 'distance_accuracy_value', 'NONE');
#287687 = DIRECTION ( 'NONE',  ( -0.000000000000000000, 1.000000000000000000, -0.000000000000000000 ) ) ;
#287688 = ORIENTED_EDGE ( 'NONE', *, *, #223741, .T. ) ;
#287689 = SURFACE_STYLE_FILL_AREA ( #111104 ) ;
#287690 = DIRECTION ( 'NONE',  ( 0.000000000000000000, 0.000000000000000000, 1.000000000000000000 ) ) ;
#287691 = COLOUR_RGB ( '',0.2509803921568627416, 0.2509803921568627416, 0.2509803921568627416 ) ;
#287692 = VERTEX_POINT ( 'NONE', #225196 ) ;
#287693 = LINE ( 'NONE', #184969, #214355 ) ;
#287694 = SURFACE_STYLE_USAGE ( .BOTH. , #111112 ) ;
#287696 = EDGE_CURVE ( 'NONE', #308239, #332353, #18433, .T. ) ;
#287695 = COLOUR_RGB ( '',0.2509803921568627416, 0.2509803921568627416, 0.2509803921568627416 ) ;
#287697 = SURFACE_STYLE_USAGE ( .BOTH. , #36974 ) ;
#287698 = PRESENTATION_STYLE_ASSIGNMENT (( #139545 ) ) ;
#287699 = DIRECTION ( 'NONE',  ( 0.000000000000000000, 0.000000000000000000, 1.000000000000000000 ) ) ;
#287700 = DIRECTION ( 'NONE',  ( -1.000000000000000000, -2.168404344971006896E-16, 0.000000000000000000 ) ) ;
#287701 = CARTESIAN_POINT ( 'NONE',  ( 416.5999999999999659, 6.000000000000000000, -413.1000000149999778 ) ) ;
#287702 = CARTESIAN_POINT ( 'NONE',  ( 645.2000000000000455, 6.000000000000000000, -718.8473000000000184 ) ) ;
#287703 = EDGE_CURVE ( 'NONE', #289088, #131193, #21787, .T. ) ;
#287704 = COLOUR_RGB ( '',0.2509803921568627416, 0.2509803921568627416, 0.2509803921568627416 ) ;
#287705 = CARTESIAN_POINT ( 'NONE',  ( 619.7999999999999545, 6.000000000000000000, -365.7999999999999545 ) ) ;
#287706 = SURFACE_STYLE_FILL_AREA ( #312909 ) ;
#287707 = EDGE_CURVE ( 'NONE', #200760, #217396, #55805, .T. ) ;
#287709 = AXIS2_PLACEMENT_3D ( 'NONE', #59755, #237868, #232985 ) ;
#287708 = CARTESIAN_POINT ( 'NONE',  ( 721.3999999999999773, 6.000000000000000000, -569.0000000000000000 ) ) ;
#287710 = CONICAL_SURFACE ( 'NONE', #276860, 3.499999984999946356, 0.7853981633974400633 ) ;
#287711 = DIRECTION ( 'NONE',  ( -0.7071067811865479058, -1.269624776964673462E-17, 0.7071067811865470176 ) ) ;
#287713 = VECTOR ( 'NONE', #257025, 1000.000000000000000 ) ;
#287712 = FACE_OUTER_BOUND ( 'NONE', #83868, .T. ) ;
#287714 = EDGE_LOOP ( 'NONE', ( #122182, #295571, #40727, #285171 ) ) ;
#287716 = CARTESIAN_POINT ( 'NONE',  ( 162.5999999999999659, 6.000000000000000000, -721.3999999999999773 ) ) ;
#287715 = DIRECTION ( 'NONE',  ( -1.000000000000000000, -2.465190328815661892E-32, 3.110126208107282118E-47 ) ) ;
#287717 = ORIENTED_EDGE ( 'NONE', *, *, #60024, .T. ) ;
#287718 = SURFACE_STYLE_FILL_AREA ( #79202 ) ;
#287719 = CARTESIAN_POINT ( 'NONE',  ( 213.3999999999999773, -5.204170427930421283E-15, -292.1526999999999248 ) ) ;
#287720 = ORIENTED_EDGE ( 'NONE', *, *, #236308, .T. ) ;
#287722 = EDGE_LOOP ( 'NONE', ( #16991, #201440, #179808, #272001 ) ) ;
#287721 = FILL_AREA_STYLE ('',( #183373 ) ) ;
#287723 = CIRCLE ( 'NONE', #56709, 2.552699999999990865 ) ;
#287724 =( NAMED_UNIT ( * ) SI_UNIT ( $, .STERADIAN. ) SOLID_ANGLE_UNIT ( ) );
#287725 = STYLED_ITEM ( 'NONE', ( #235046 ), #132530 ) ;
#287726 = FACE_BOUND ( 'NONE', #325725, .T. ) ;
#287727 = VERTEX_POINT ( 'NONE', #253637 ) ;
#287728 = LINE ( 'NONE', #265705, #318030 ) ;
#287729 = ORIENTED_EDGE ( 'NONE', *, *, #101588, .F. ) ;
#287730 = SURFACE_SIDE_STYLE ('',( #80906 ) ) ;
#287731 = FILL_AREA_STYLE ('',( #58959 ) ) ;
#287732 = AXIS2_PLACEMENT_3D ( 'NONE', #309878, #101457, #180376 ) ;
#287733 = ORIENTED_EDGE ( 'NONE', *, *, #4643, .F. ) ;
#287734 = COLOUR_RGB ( '',0.2509803921568627416, 0.2509803921568627416, 0.2509803921568627416 ) ;
#287735 = DIRECTION ( 'NONE',  ( 0.000000000000000000, 0.000000000000000000, 1.000000000000000000 ) ) ;
#287736 = FILL_AREA_STYLE_COLOUR ( '', #297226 ) ;
#287737 = ORIENTED_EDGE ( 'NONE', *, *, #276472, .F. ) ;
#287738 = SURFACE_STYLE_USAGE ( .BOTH. , #233823 ) ;
#287740 = ORIENTED_EDGE ( 'NONE', *, *, #273715, .T. ) ;
#287739 = COLOUR_RGB ( '',0.2509803921568627416, 0.2509803921568627416, 0.2509803921568627416 ) ;
#287741 = UNCERTAINTY_MEASURE_WITH_UNIT (LENGTH_MEASURE( 1.000000000000000082E-05 ), #162308, 'distance_accuracy_value', 'NONE');
#287743 = EDGE_CURVE ( 'NONE', #54840, #266599, #329537, .T. ) ;
#287742 = DIRECTION ( 'NONE',  ( 1.090341985197068026E-16, -0.7071067811865474617, 0.7071067811865476838 ) ) ;
#287744 = ORIENTED_EDGE ( 'NONE', *, *, #282096, .T. ) ;
#287745 =( NAMED_UNIT ( * ) SI_UNIT ( $, .STERADIAN. ) SOLID_ANGLE_UNIT ( ) );
#287746 = CARTESIAN_POINT ( 'NONE',  ( 975.3999999999999773, 6.000000000000000000, -648.6999999849999767 ) ) ;
#287747 = UNCERTAINTY_MEASURE_WITH_UNIT (LENGTH_MEASURE( 1.000000000000000082E-05 ), #103007, 'distance_accuracy_value', 'NONE');
#287748 = DIRECTION ( 'NONE',  ( 0.000000000000000000, 0.000000000000000000, 1.000000000000000000 ) ) ;
#287749 =( GEOMETRIC_REPRESENTATION_CONTEXT ( 3 ) GLOBAL_UNCERTAINTY_ASSIGNED_CONTEXT ( ( #66502 ) ) GLOBAL_UNIT_ASSIGNED_CONTEXT ( ( #57455, #160033, #230695 ) ) REPRESENTATION_CONTEXT ( 'NONE', 'WORKASPACE' ) );
#287750 = CARTESIAN_POINT ( 'NONE',  ( 950.0000000000000000, 6.000000000000000000, -492.7999999999999545 ) ) ;
#287751 = ORIENTED_EDGE ( 'NONE', *, *, #130571, .T. ) ;
#287753 = EDGE_CURVE ( 'NONE', #97625, #259699, #331144, .T. ) ;
#287752 = PRESENTATION_STYLE_ASSIGNMENT (( #307984 ) ) ;
#287754 =( NAMED_UNIT ( * ) PLANE_ANGLE_UNIT ( ) SI_UNIT ( $, .RADIAN. ) );
#287755 = AXIS2_PLACEMENT_3D ( 'NONE', #105048, #234347, #4083 ) ;
#287756 = DIRECTION ( 'NONE',  ( 0.000000000000000000, 0.000000000000000000, 1.000000000000000000 ) ) ;
#287757 = DIRECTION ( 'NONE',  ( 0.7045193111553942344, -0.008726478489828918064, -0.7096311639029780904 ) ) ;
#287758 = LINE ( 'NONE', #319613, #51278 ) ;
#287760 = CIRCLE ( 'NONE', #255357, 2.552699999999963332 ) ;
#287759 = SURFACE_STYLE_FILL_AREA ( #178504 ) ;
#287761 =( NAMED_UNIT ( * ) SI_UNIT ( $, .STERADIAN. ) SOLID_ANGLE_UNIT ( ) );
#287762 = EDGE_CURVE ( 'NONE', #206236, #246703, #121103, .T. ) ;
#287763 = CARTESIAN_POINT ( 'NONE',  ( 1127.799999999999955, 6.000000000000000000, -746.7999999999999545 ) ) ;
#287764 = ORIENTED_EDGE ( 'NONE', *, *, #154189, .F. ) ;
#287765 = CARTESIAN_POINT ( 'NONE',  ( 137.1999999999999886, 6.000000000000000000, -641.7000000149998868 ) ) ;
#287766 = EDGE_LOOP ( 'NONE', ( #9356, #270711, #293685, #227709 ) ) ;
#287767 = CIRCLE ( 'NONE', #239301, 3.499999984999946356 ) ;
#287768 = FACE_OUTER_BOUND ( 'NONE', #105042, .T. ) ;
#287769 =( NAMED_UNIT ( * ) PLANE_ANGLE_UNIT ( ) SI_UNIT ( $, .RADIAN. ) );
#287770 = FACE_OUTER_BOUND ( 'NONE', #226463, .T. ) ;
#287771 = VERTEX_POINT ( 'NONE', #151150 ) ;
#287772 = AXIS2_PLACEMENT_3D ( 'NONE', #281011, #304687, #232105 ) ;
#287773 = EDGE_CURVE ( 'NONE', #54460, #140325, #28993, .T. ) ;
#287775 = ORIENTED_EDGE ( 'NONE', *, *, #17286, .F. ) ;
#287774 = DIRECTION ( 'NONE',  ( 0.000000000000000000, 0.000000000000000000, 1.000000000000000000 ) ) ;
#287776 = EDGE_LOOP ( 'NONE', ( #213780, #323149, #68821 ) ) ;
#287777 = PRESENTATION_LAYER_ASSIGNMENT (  '', '', ( #217745 ) ) ;
#287778 = EDGE_LOOP ( 'NONE', ( #51223, #77411, #126709, #256670 ) ) ;
#287780 = EDGE_LOOP ( 'NONE', ( #169301, #181652, #102922, #221263 ) ) ;
#287779 = FACE_OUTER_BOUND ( 'NONE', #143083, .T. ) ;
#287781 = DIRECTION ( 'NONE',  ( -2.332487818119622395E-16, -0.006170709906909579469, 0.9999809609883804074 ) ) ;
#287782 = ORIENTED_EDGE ( 'NONE', *, *, #288364, .T. ) ;
#287784 = ORIENTED_EDGE ( 'NONE', *, *, #323769, .T. ) ;
#287783 =( NAMED_UNIT ( * ) PLANE_ANGLE_UNIT ( ) SI_UNIT ( $, .RADIAN. ) );
#287785 =( LENGTH_UNIT ( ) NAMED_UNIT ( * ) SI_UNIT ( .MILLI., .METRE. ) );
#287786 = CARTESIAN_POINT ( 'NONE',  ( 569.0000000000000000, 5.052700015000001876, -617.2472999999999956 ) ) ;
#287787 =( GEOMETRIC_REPRESENTATION_CONTEXT ( 3 ) GLOBAL_UNCERTAINTY_ASSIGNED_CONTEXT ( ( #235407 ) ) GLOBAL_UNIT_ASSIGNED_CONTEXT ( ( #207280, #237451, #182144 ) ) REPRESENTATION_CONTEXT ( 'NONE', 'WORKASPACE' ) );
#287788 = PRESENTATION_STYLE_ASSIGNMENT (( #185070 ) ) ;
#287789 = DIRECTION ( 'NONE',  ( -0.000000000000000000, 1.000000000000000000, -0.000000000000000000 ) ) ;
#287790 = FILL_AREA_STYLE ('',( #5276 ) ) ;
#287791 = ORIENTED_EDGE ( 'NONE', *, *, #138105, .T. ) ;
#287792 = CARTESIAN_POINT ( 'NONE',  ( 441.9999999999999432, -5.204170427930421283E-15, -467.3999999999999773 ) ) ;
#287793 = EDGE_CURVE ( 'NONE', #137549, #175871, #216804, .T. ) ;
#287794 = VECTOR ( 'NONE', #285697, 1000.000000000000000 ) ;
#287795 = AXIS2_PLACEMENT_3D ( 'NONE', #219350, #291832, #61465 ) ;
#287796 = AXIS2_PLACEMENT_3D ( 'NONE', #108525, #210906, #307042 ) ;
#287797 = CARTESIAN_POINT ( 'NONE',  ( 35.60000000000005116, -19.00000000000000355, -721.4000000000000909 ) ) ;
#287798 = STYLED_ITEM ( 'NONE', ( #75399 ), #115978 ) ;
#287799 = LINE ( 'NONE', #82617, #55563 ) ;
#287800 = PRESENTATION_STYLE_ASSIGNMENT (( #313003 ) ) ;
#287801 = UNCERTAINTY_MEASURE_WITH_UNIT (LENGTH_MEASURE( 1.000000000000000082E-05 ), #254570, 'distance_accuracy_value', 'NONE');
#287802 =( NAMED_UNIT ( * ) SI_UNIT ( $, .STERADIAN. ) SOLID_ANGLE_UNIT ( ) );
#287803 = VERTEX_POINT ( 'NONE', #324558 ) ;
#287804 = LINE ( 'NONE', #1892, #104845 ) ;
#287805 = DIRECTION ( 'NONE',  ( 0.000000000000000000, 0.000000000000000000, 1.000000000000000000 ) ) ;
#287806 = CARTESIAN_POINT ( 'NONE',  ( 607.1000000000000227, 6.000000000000000000, -320.7567766952963098 ) ) ;
#287807 = DIRECTION ( 'NONE',  ( 0.000000000000000000, -1.000000000000000000, 0.000000000000000000 ) ) ;
#287808 = FACE_OUTER_BOUND ( 'NONE', #198040, .T. ) ;
#287809 = CARTESIAN_POINT ( 'NONE',  ( -0.8000000000000229150, -10.35355339059340629, -737.4999999999997726 ) ) ;
#287810 = DIRECTION ( 'NONE',  ( 0.000000000000000000, 0.000000000000000000, 1.000000000000000000 ) ) ;
#287811 =( NAMED_UNIT ( * ) SI_UNIT ( $, .STERADIAN. ) SOLID_ANGLE_UNIT ( ) );
#287812 = CARTESIAN_POINT ( 'NONE',  ( 1213.950000000000045, -18.25000000000009948, -746.1124543250933812 ) ) ;
#287813 = DIRECTION ( 'NONE',  ( 0.000000000000000000, 0.000000000000000000, 1.000000000000000000 ) ) ;
#287815 = ORIENTED_EDGE ( 'NONE', *, *, #109401, .F. ) ;
#287814 = CIRCLE ( 'NONE', #303929, 35.39999999999998437 ) ;
#287816 =( NAMED_UNIT ( * ) PLANE_ANGLE_UNIT ( ) SI_UNIT ( $, .RADIAN. ) );
#287817 = VERTEX_POINT ( 'NONE', #198239 ) ;
#287818 = DIRECTION ( 'NONE',  ( 0.000000000000000000, 0.000000000000000000, 1.000000000000000000 ) ) ;
#287820 = FACE_OUTER_BOUND ( 'NONE', #171463, .T. ) ;
#287819 = DIRECTION ( 'NONE',  ( 0.000000000000000000, 0.000000000000000000, 1.000000000000000000 ) ) ;
#287821 = VECTOR ( 'NONE', #262471, 1000.000000000000000 ) ;
#287822 = ORIENTED_EDGE ( 'NONE', *, *, #315355, .T. ) ;
#287823 = ORIENTED_EDGE ( 'NONE', *, *, #162777, .T. ) ;
#287824 =( GEOMETRIC_REPRESENTATION_CONTEXT ( 3 ) GLOBAL_UNCERTAINTY_ASSIGNED_CONTEXT ( ( #27087 ) ) GLOBAL_UNIT_ASSIGNED_CONTEXT ( ( #182553, #158977, #51447 ) ) REPRESENTATION_CONTEXT ( 'NONE', 'WORKASPACE' ) );
#287825 = VERTEX_POINT ( 'NONE', #126047 ) ;
#287826 = PRESENTATION_STYLE_ASSIGNMENT (( #185116 ) ) ;
#287828 = VERTEX_POINT ( 'NONE', #301000 ) ;
#287827 = LINE ( 'NONE', #139681, #21527 ) ;
#287829 = ORIENTED_EDGE ( 'NONE', *, *, #18332, .T. ) ;
#287830 = FILL_AREA_STYLE ('',( #186767 ) ) ;
#287831 = CIRCLE ( 'NONE', #244808, 2.552699999999963332 ) ;
#287832 = CIRCLE ( 'NONE', #110705, 3.499999984999946356 ) ;
#287833 = DIRECTION ( 'NONE',  ( -0.000000000000000000, 1.000000000000000000, -0.000000000000000000 ) ) ;
#287834 = CARTESIAN_POINT ( 'NONE',  ( 162.5999999999999659, 6.000000000000000000, -35.60000000000000142 ) ) ;
#287835 = DIRECTION ( 'NONE',  ( -0.000000000000000000, 1.000000000000000000, -0.000000000000000000 ) ) ;
#287836 = STYLED_ITEM ( 'NONE', ( #135543 ), #271687 ) ;
#287837 = AXIS2_PLACEMENT_3D ( 'NONE', #250346, #95841, #285318 ) ;
#287838 = EDGE_CURVE ( 'NONE', #45034, #307512, #70590, .T. ) ;
#287839 = FACE_OUTER_BOUND ( 'NONE', #44431, .T. ) ;
#287841 =( LENGTH_UNIT ( ) NAMED_UNIT ( * ) SI_UNIT ( .MILLI., .METRE. ) );
#287840 = AXIS2_PLACEMENT_3D ( 'NONE', #67364, #52029, #332912 ) ;
#287842 = MECHANICAL_DESIGN_GEOMETRIC_PRESENTATION_REPRESENTATION (  '', ( #244586 ), #24686 ) ;
#287843 = AXIS2_PLACEMENT_3D ( 'NONE', #284341, #233748, #309539 ) ;
#287844 = LINE ( 'NONE', #59085, #57396 ) ;
#287845 = FACE_OUTER_BOUND ( 'NONE', #102204, .T. ) ;
#287846 = CARTESIAN_POINT ( 'NONE',  ( 10.19999999999999929, 6.000000000000000000, -210.8472999999999900 ) ) ;
#287847 =( NAMED_UNIT ( * ) PLANE_ANGLE_UNIT ( ) SI_UNIT ( $, .RADIAN. ) );
#287848 = VECTOR ( 'NONE', #329127, 1000.000000000000000 ) ;
#287849 = EDGE_CURVE ( 'NONE', #60326, #159312, #136401, .T. ) ;
#287851 = PRESENTATION_LAYER_ASSIGNMENT (  '', '', ( #244601 ) ) ;
#287850 = DIRECTION ( 'NONE',  ( 0.000000000000000000, 0.000000000000000000, 1.000000000000000000 ) ) ;
#287852 = AXIS2_PLACEMENT_3D ( 'NONE', #19641, #216837, #294299 ) ;
#287853 = DIRECTION ( 'NONE',  ( -0.000000000000000000, 1.000000000000000000, -0.000000000000000000 ) ) ;
#287854 = EDGE_CURVE ( 'NONE', #58608, #322006, #20097, .T. ) ;
#287855 = LINE ( 'NONE', #233943, #63851 ) ;
#287856 = CIRCLE ( 'NONE', #271692, 3.499999984999946356 ) ;
#287857 = LINE ( 'NONE', #232298, #240977 ) ;
#287858 = CARTESIAN_POINT ( 'NONE',  ( 797.6000000000000227, 8.673617379884035472E-16, -381.0526999999999589 ) ) ;
#287859 = CARTESIAN_POINT ( 'NONE',  ( 1208.617173476693324, -3.185316377806493016, -9.250000000000202505 ) ) ;
#287860 = FILL_AREA_STYLE ('',( #89290 ) ) ;
#287861 = DIRECTION ( 'NONE',  ( -0.000000000000000000, 1.000000000000000000, -0.000000000000000000 ) ) ;
#287862 = VECTOR ( 'NONE', #81744, 1000.000000000000000 ) ;
#287863 = LINE ( 'NONE', #133107, #62092 ) ;
#287864 = SURFACE_SIDE_STYLE ('',( #309746 ) ) ;
#287866 = VERTEX_POINT ( 'NONE', #122788 ) ;
#287865 = AXIS2_PLACEMENT_3D ( 'NONE', #230969, #308435, #278252 ) ;
#287867 = DIRECTION ( 'NONE',  ( 8.659560562354861368E-17, 0.7071067811865533459, -0.7071067811865416886 ) ) ;
#287869 = ORIENTED_EDGE ( 'NONE', *, *, #161406, .T. ) ;
#287868 = CIRCLE ( 'NONE', #250204, 2.552699999999963332 ) ;
#287870 = LINE ( 'NONE', #5355, #232856 ) ;
#287871 = ORIENTED_EDGE ( 'NONE', *, *, #137813, .F. ) ;
#287873 = VERTEX_POINT ( 'NONE', #327892 ) ;
#287872 = FILL_AREA_STYLE_COLOUR ( '', #255535 ) ;
#287875 = SURFACE_STYLE_FILL_AREA ( #84371 ) ;
#287874 = CONICAL_SURFACE ( 'NONE', #222680, 3.499999984999946356, 0.7853981633974400633 ) ;
#287876 = ORIENTED_EDGE ( 'NONE', *, *, #320201, .T. ) ;
#287877 = FACE_BOUND ( 'NONE', #171054, .T. ) ;
#287878 = AXIS2_PLACEMENT_3D ( 'NONE', #27967, #313760, #107018 ) ;
#287880 = EDGE_CURVE ( 'NONE', #141922, #20727, #189962, .T. ) ;
#287879 = CARTESIAN_POINT ( 'NONE',  ( 619.7999999999999545, 6.000000000000000000, -394.6999999849999199 ) ) ;
#287881 = ORIENTED_EDGE ( 'NONE', *, *, #317704, .F. ) ;
#287882 = SURFACE_STYLE_FILL_AREA ( #215334 ) ;
#287883 =( NAMED_UNIT ( * ) PLANE_ANGLE_UNIT ( ) SI_UNIT ( $, .RADIAN. ) );
#287884 = VECTOR ( 'NONE', #187384, 1000.000000000000000 ) ;
#287886 = ORIENTED_EDGE ( 'NONE', *, *, #271655, .T. ) ;
#287885 = DIRECTION ( 'NONE',  ( -0.000000000000000000, -1.000000000000000000, -0.000000000000000000 ) ) ;
#287888 =( NAMED_UNIT ( * ) PLANE_ANGLE_UNIT ( ) SI_UNIT ( $, .RADIAN. ) );
#287887 = STYLED_ITEM ( 'NONE', ( #290533 ), #242005 ) ;
#287889 = ORIENTED_EDGE ( 'NONE', *, *, #299556, .F. ) ;
#287891 = EDGE_CURVE ( 'NONE', #322915, #230198, #179481, .T. ) ;
#287890 = DIRECTION ( 'NONE',  ( 0.000000000000000000, 0.000000000000000000, 1.000000000000000000 ) ) ;
#287892 = EDGE_CURVE ( 'NONE', #99331, #296632, #174762, .T. ) ;
#287893 = PRESENTATION_STYLE_ASSIGNMENT (( #267567 ) ) ;
#287894 = PRESENTATION_STYLE_ASSIGNMENT (( #5378 ) ) ;
#287895 = LINE ( 'NONE', #161663, #172087 ) ;
#287896 = FACE_OUTER_BOUND ( 'NONE', #88425, .T. ) ;
#287897 = PRESENTATION_LAYER_ASSIGNMENT (  '', '', ( #207308 ) ) ;
#287898 = COLOUR_RGB ( '',0.2509803921568627416, 0.2509803921568627416, 0.2509803921568627416 ) ;
#287899 = COLOUR_RGB ( '',0.2509803921568627416, 0.2509803921568627416, 0.2509803921568627416 ) ;
#287900 = FILL_AREA_STYLE_COLOUR ( '', #183620 ) ;
#287902 = AXIS2_PLACEMENT_3D ( 'NONE', #77657, #47492, #49136 ) ;
#287901 = COLOUR_RGB ( '',0.2509803921568627416, 0.2509803921568627416, 0.2509803921568627416 ) ;
#287903 = DIRECTION ( 'NONE',  ( -1.000000000000000000, 1.422473250300981817E-16, 0.000000000000000000 ) ) ;
#287904 =( NAMED_UNIT ( * ) PLANE_ANGLE_UNIT ( ) SI_UNIT ( $, .RADIAN. ) );
#287905 = UNCERTAINTY_MEASURE_WITH_UNIT (LENGTH_MEASURE( 1.000000000000000082E-05 ), #49141, 'distance_accuracy_value', 'NONE');
#287906 = EDGE_CURVE ( 'NONE', #109387, #241610, #178129, .T. ) ;
#287908 = EDGE_CURVE ( 'NONE', #272042, #176133, #28423, .T. ) ;
#287907 =( LENGTH_UNIT ( ) NAMED_UNIT ( * ) SI_UNIT ( .MILLI., .METRE. ) );
#287909 = CARTESIAN_POINT ( 'NONE',  ( 848.3999999999999773, 6.000000000000000000, -673.1526999999999816 ) ) ;
#287910 = EDGE_CURVE ( 'NONE', #256189, #251206, #313676, .T. ) ;
#287911 = FACE_OUTER_BOUND ( 'NONE', #306743, .T. ) ;
#287913 = SURFACE_STYLE_FILL_AREA ( #316458 ) ;
#287912 = DIRECTION ( 'NONE',  ( 0.000000000000000000, 0.000000000000000000, 1.000000000000000000 ) ) ;
#287914 = SURFACE_SIDE_STYLE ('',( #133153 ) ) ;
#287915 = FACE_OUTER_BOUND ( 'NONE', #39638, .T. ) ;
#287916 = DIRECTION ( 'NONE',  ( -0.000000000000000000, 1.000000000000000000, -0.000000000000000000 ) ) ;
#287918 = ORIENTED_EDGE ( 'NONE', *, *, #195655, .F. ) ;
#287917 = CARTESIAN_POINT ( 'NONE',  ( 61.00000000000000000, 6.000000000000000000, -293.0999999849999540 ) ) ;
#287920 = FILL_AREA_STYLE_COLOUR ( '', #146413 ) ;
#287919 = SURFACE_STYLE_FILL_AREA ( #186854 ) ;
#287921 = FACE_OUTER_BOUND ( 'NONE', #28074, .T. ) ;
#287922 = FACE_OUTER_BOUND ( 'NONE', #297962, .T. ) ;
#287923 = EDGE_LOOP ( 'NONE', ( #289422, #167644, #160732, #252425 ) ) ;
#287924 = LINE ( 'NONE', #126612, #296589 ) ;
#287925 = DIRECTION ( 'NONE',  ( 0.000000000000000000, 0.000000000000000000, 1.000000000000000000 ) ) ;
#287926 =( NAMED_UNIT ( * ) PLANE_ANGLE_UNIT ( ) SI_UNIT ( $, .RADIAN. ) );
#287927 = CONICAL_SURFACE ( 'NONE', #202595, 3.499999985000001868, 0.7853981633974547183 ) ;
#287928 = CIRCLE ( 'NONE', #180542, 2.552699999999963332 ) ;
#287930 = ORIENTED_EDGE ( 'NONE', *, *, #320520, .T. ) ;
#287929 =( LENGTH_UNIT ( ) NAMED_UNIT ( * ) SI_UNIT ( .MILLI., .METRE. ) );
#287931 = FILL_AREA_STYLE_COLOUR ( '', #89726 ) ;
#287932 = ORIENTED_EDGE ( 'NONE', *, *, #160932, .T. ) ;
#287933 = FACE_BOUND ( 'NONE', #37752, .T. ) ;
#287934 = CIRCLE ( 'NONE', #196520, 3.499999985000001868 ) ;
#287935 = STYLED_ITEM ( 'NONE', ( #162143 ), #254296 ) ;
#287936 = CYLINDRICAL_SURFACE ( 'NONE', #82775, 0.2500000000000002220 ) ;
#287937 = AXIS2_PLACEMENT_3D ( 'NONE', #318055, #216981, #114627 ) ;
#287938 = CIRCLE ( 'NONE', #158949, 3.499999984999946356 ) ;
#287939 = ADVANCED_FACE ( 'NONE', ( #6476 ), #314224, .F. ) ;
#287941 = EDGE_LOOP ( 'NONE', ( #78147, #255215, #191337, #252521 ) ) ;
#287940 = DIRECTION ( 'NONE',  ( -0.000000000000000000, 1.000000000000000000, -0.000000000000000000 ) ) ;
#287942 =( GEOMETRIC_REPRESENTATION_CONTEXT ( 3 ) GLOBAL_UNCERTAINTY_ASSIGNED_CONTEXT ( ( #243281 ) ) GLOBAL_UNIT_ASSIGNED_CONTEXT ( ( #204142, #180625, #52820 ) ) REPRESENTATION_CONTEXT ( 'NONE', 'WORKASPACE' ) );
#287943 = ORIENTED_EDGE ( 'NONE', *, *, #26378, .F. ) ;
#287944 = ORIENTED_EDGE ( 'NONE', *, *, #272888, .F. ) ;
#287945 = CARTESIAN_POINT ( 'NONE',  ( 19.49999999999985079, -3.176776695296728903, -758.2267766952970760 ) ) ;
#287946 = DIRECTION ( 'NONE',  ( 3.551474540125598955E-15, 0.006170709906909603755, -0.9999809609883804074 ) ) ;
#287947 = EDGE_CURVE ( 'NONE', #228576, #21415, #270677, .T. ) ;
#287948 = MECHANICAL_DESIGN_GEOMETRIC_PRESENTATION_REPRESENTATION (  '', ( #67773 ), #196537 ) ;
#287949 = COLOUR_RGB ( '',0.2509803921568627416, 0.2509803921568627416, 0.2509803921568627416 ) ;
#287950 = MECHANICAL_DESIGN_GEOMETRIC_PRESENTATION_REPRESENTATION (  '', ( #116114 ), #271773 ) ;
#287951 = CARTESIAN_POINT ( 'NONE',  ( 137.1999999999999886, -5.204170427930421283E-15, -139.7526999999999759 ) ) ;
#287953 = EDGE_CURVE ( 'NONE', #175609, #312580, #235101, .T. ) ;
#287952 = STYLED_ITEM ( 'NONE', ( #114665 ), #72705 ) ;
#287954 = FILL_AREA_STYLE ('',( #326825 ) ) ;
#287955 = EDGE_CURVE ( 'NONE', #326540, #285839, #34452, .T. ) ;
#287956 = CARTESIAN_POINT ( 'NONE',  ( 696.0000000000000000, 5.052700015000001876, -518.2000000000000455 ) ) ;
#287957 = FILL_AREA_STYLE ('',( #133192 ) ) ;
#287958 = ADVANCED_FACE ( 'NONE', ( #179749 ), #308405, .F. ) ;
#287959 = ORIENTED_EDGE ( 'NONE', *, *, #299914, .F. ) ;
#287960 = VERTEX_POINT ( 'NONE', #204873 ) ;
#287961 = DIRECTION ( 'NONE',  ( -0.000000000000000000, 1.000000000000000000, -0.000000000000000000 ) ) ;
#287962 = CARTESIAN_POINT ( 'NONE',  ( 1051.599999999999909, 5.052700015000001876, -490.2472999999998819 ) ) ;
#287963 = FILL_AREA_STYLE ('',( #57505 ) ) ;
#287964 = SURFACE_SIDE_STYLE ('',( #133201 ) ) ;
#287965 = ORIENTED_EDGE ( 'NONE', *, *, #108276, .F. ) ;
#287966 = EDGE_CURVE ( 'NONE', #87050, #296149, #307605, .T. ) ;
#287967 =( NAMED_UNIT ( * ) SI_UNIT ( $, .STERADIAN. ) SOLID_ANGLE_UNIT ( ) );
#287968 = DIRECTION ( 'NONE',  ( -0.000000000000000000, 1.000000000000000000, -0.000000000000000000 ) ) ;
#287970 = SURFACE_STYLE_FILL_AREA ( #82805 ) ;
#287969 = SURFACE_SIDE_STYLE ('',( #181994 ) ) ;
#287971 = FACE_OUTER_BOUND ( 'NONE', #212818, .T. ) ;
#287972 = VECTOR ( 'NONE', #89729, 1000.000000000000000 ) ;
#287973 = DIRECTION ( 'NONE',  ( -0.000000000000000000, 1.000000000000000000, -0.000000000000000000 ) ) ;
#287974 =( NAMED_UNIT ( * ) PLANE_ANGLE_UNIT ( ) SI_UNIT ( $, .RADIAN. ) );
#287975 = CARTESIAN_POINT ( 'NONE',  ( 670.6000000000000227, -5.204170427930421283E-15, -162.5999999999999659 ) ) ;
#287976 = CARTESIAN_POINT ( 'NONE',  ( 1178.599999999999909, 6.000000000000000000, -543.6000000000000227 ) ) ;
#287977 = DIRECTION ( 'NONE',  ( 2.520489059005065387E-16, -0.006170709906909679215, 0.9999809609883804074 ) ) ;
#287979 = VECTOR ( 'NONE', #232351, 1000.000000000000000 ) ;
#287978 = CARTESIAN_POINT ( 'NONE',  ( 1026.200000000000045, 6.000000000000000000, -496.2999999849999995 ) ) ;
#287980 = PRESENTATION_STYLE_ASSIGNMENT (( #156755 ) ) ;
#287981 = EDGE_CURVE ( 'NONE', #76542, #284114, #308165, .T. ) ;
#287982 = CARTESIAN_POINT ( 'NONE',  ( 13.39428347820714649, -1.439121883051841522, 2.299999999999968736 ) ) ;
#287983 = VECTOR ( 'NONE', #222747, 1000.000000000000000 ) ;
#287984 = AXIS2_PLACEMENT_3D ( 'NONE', #178228, #75681, #298153 ) ;
#287985 = DIRECTION ( 'NONE',  ( -0.000000000000000000, 1.000000000000000000, -0.000000000000000000 ) ) ;
#287986 = CARTESIAN_POINT ( 'NONE',  ( 13.49999999999995737, 0.000000000000000000, -737.4999999999997726 ) ) ;
#287987 = ORIENTED_EDGE ( 'NONE', *, *, #122876, .F. ) ;
#287988 = STYLED_ITEM ( 'NONE', ( #14584 ), #138785 ) ;
#287989 = VECTOR ( 'NONE', #160420, 1000.000000000000000 ) ;
#287990 = DIRECTION ( 'NONE',  ( 0.000000000000000000, 0.000000000000000000, 1.000000000000000000 ) ) ;
#287991 = ORIENTED_EDGE ( 'NONE', *, *, #78259, .F. ) ;
#287992 = AXIS2_PLACEMENT_3D ( 'NONE', #56212, #158789, #187252 ) ;
#287993 = AXIS2_PLACEMENT_3D ( 'NONE', #284549, #88884, #183522 ) ;
#287994 = SURFACE_STYLE_USAGE ( .BOTH. , #185282 ) ;
#287995 = EDGE_CURVE ( 'NONE', #252468, #242790, #164435, .T. ) ;
#287996 = CARTESIAN_POINT ( 'NONE',  ( 645.2000000000000455, 6.000000000000000000, -696.0000000000000000 ) ) ;
#287997 = PLANE ( 'NONE',  #82795 ) ;
#287998 = ORIENTED_EDGE ( 'NONE', *, *, #317396, .F. ) ;
#287999 = CARTESIAN_POINT ( 'NONE',  ( 86.39999999999999147, 6.000000000000000000, -35.60000000000000142 ) ) ;
#288000 = PRESENTATION_STYLE_ASSIGNMENT (( #163427 ) ) ;
#288002 = FILL_AREA_STYLE_COLOUR ( '', #274853 ) ;
#288001 = MECHANICAL_DESIGN_GEOMETRIC_PRESENTATION_REPRESENTATION (  '', ( #159016 ), #14013 ) ;
#288003 = CARTESIAN_POINT ( 'NONE',  ( 1077.000000000000000, 6.000000000000000000, -566.4472999999999274 ) ) ;
#288004 =( GEOMETRIC_REPRESENTATION_CONTEXT ( 3 ) GLOBAL_UNCERTAINTY_ASSIGNED_CONTEXT ( ( #282647 ) ) GLOBAL_UNIT_ASSIGNED_CONTEXT ( ( #95335, #320808, #145677 ) ) REPRESENTATION_CONTEXT ( 'NONE', 'WORKASPACE' ) );
#288005 = ORIENTED_EDGE ( 'NONE', *, *, #232357, .F. ) ;
#288006 = LINE ( 'NONE', #186945, #287000 ) ;
#288007 = CYLINDRICAL_SURFACE ( 'NONE', #173700, 2.552699999999963332 ) ;
#288008 = FILL_AREA_STYLE ('',( #12039 ) ) ;
#288009 = EDGE_LOOP ( 'NONE', ( #220025, #108445, #184873, #96089 ) ) ;
#288010 = CIRCLE ( 'NONE', #320187, 2.552700000000018843 ) ;
#288012 = ORIENTED_EDGE ( 'NONE', *, *, #139644, .T. ) ;
#288011 = DIRECTION ( 'NONE',  ( -4.102256468493503683E-47, -0.000000000000000000, 1.000000000000000000 ) ) ;
#288013 = DIRECTION ( 'NONE',  ( -0.000000000000000000, 1.000000000000000000, -0.000000000000000000 ) ) ;
#288014 = CARTESIAN_POINT ( 'NONE',  ( 797.6000000000000227, 5.052700015000001876, -210.8473000000000184 ) ) ;
#288015 =( GEOMETRIC_REPRESENTATION_CONTEXT ( 3 ) GLOBAL_UNCERTAINTY_ASSIGNED_CONTEXT ( ( #119379 ) ) GLOBAL_UNIT_ASSIGNED_CONTEXT ( ( #293722, #219602, #142354 ) ) REPRESENTATION_CONTEXT ( 'NONE', 'WORKASPACE' ) );
#288016 = AXIS2_PLACEMENT_3D ( 'NONE', #273764, #174506, #305734 ) ;
#288017 = VERTEX_POINT ( 'NONE', #33343 ) ;
#288018 = ORIENTED_EDGE ( 'NONE', *, *, #208697, .T. ) ;
#288019 = CARTESIAN_POINT ( 'NONE',  ( 746.7999999999999545, 6.000000000000000000, -108.3000000150000517 ) ) ;
#288020 = EDGE_LOOP ( 'NONE', ( #36118, #46809, #232743, #302590 ) ) ;
#288021 = FILL_AREA_STYLE ('',( #55899 ) ) ;
#288022 = SURFACE_STYLE_FILL_AREA ( #314876 ) ;
#288023 = CARTESIAN_POINT ( 'NONE',  ( 924.6000000000000227, 5.052700015000001876, -670.6000000000000227 ) ) ;
#288024 = DIRECTION ( 'NONE',  ( 0.000000000000000000, 0.7071067811865482389, 0.7071067811865469066 ) ) ;
#288025 =( NAMED_UNIT ( * ) PLANE_ANGLE_UNIT ( ) SI_UNIT ( $, .RADIAN. ) );
#288026 = AXIS2_PLACEMENT_3D ( 'NONE', #97137, #60684, #316363 ) ;
#288027 = EDGE_CURVE ( 'NONE', #291694, #178191, #135842, .T. ) ;
#288028 = CARTESIAN_POINT ( 'NONE',  ( 1207.163907543794721, -1.881246520219481688, -731.9344474693376696 ) ) ;
#288030 = EDGE_CURVE ( 'NONE', #101052, #194337, #191265, .T. ) ;
#288029 = FILL_AREA_STYLE_COLOUR ( '', #327571 ) ;
#288031 = EDGE_CURVE ( 'NONE', #178191, #303632, #61350, .T. ) ;
#288032 =( GEOMETRIC_REPRESENTATION_CONTEXT ( 3 ) GLOBAL_UNCERTAINTY_ASSIGNED_CONTEXT ( ( #47065 ) ) GLOBAL_UNIT_ASSIGNED_CONTEXT ( ( #120706, #249934, #19692 ) ) REPRESENTATION_CONTEXT ( 'NONE', 'WORKASPACE' ) );
#288033 = CARTESIAN_POINT ( 'NONE',  ( 1204.000000000000000, 6.000000000000000000, -10.19999999999999929 ) ) ;
#288034 =( NAMED_UNIT ( * ) PLANE_ANGLE_UNIT ( ) SI_UNIT ( $, .RADIAN. ) );
#288035 = AXIS2_PLACEMENT_3D ( 'NONE', #314156, #51869, #178074 ) ;
#288036 = COLOUR_RGB ( '',0.2509803921568627416, 0.2509803921568627416, 0.2509803921568627416 ) ;
#288037 = FACE_OUTER_BOUND ( 'NONE', #56772, .T. ) ;
#288038 = STYLED_ITEM ( 'NONE', ( #259727 ), #246939 ) ;
#288039 = AXIS2_PLACEMENT_3D ( 'NONE', #112549, #8190, #211583 ) ;
#288040 = SURFACE_STYLE_USAGE ( .BOTH. , #185337 ) ;
#288042 = ORIENTED_EDGE ( 'NONE', *, *, #10227, .T. ) ;
#288041 = CARTESIAN_POINT ( 'NONE',  ( -2805.299999999999727, -0.2500000000001112443, -741.8000000000000682 ) ) ;
#288043 = CARTESIAN_POINT ( 'NONE',  ( 340.3999999999999773, 5.052700015000001876, -38.15270000000001716 ) ) ;
#288044 = EDGE_CURVE ( 'NONE', #35025, #16592, #163351, .T. ) ;
#288045 = FACE_BOUND ( 'NONE', #9904, .T. ) ;
#288046 = EDGE_CURVE ( 'NONE', #34090, #144521, #174146, .T. ) ;
#288047 = ORIENTED_EDGE ( 'NONE', *, *, #189514, .T. ) ;
#288048 = CARTESIAN_POINT ( 'NONE',  ( 1215.603553390593333, -2.999999999999891642, -737.4999999999997726 ) ) ;
#288049 = FILL_AREA_STYLE ('',( #111508 ) ) ;
#288050 = CARTESIAN_POINT ( 'NONE',  ( 950.0000000000000000, 6.000000000000000000, -463.9000000150000460 ) ) ;
#288051 =( LENGTH_UNIT ( ) NAMED_UNIT ( * ) SI_UNIT ( .MILLI., .METRE. ) );
#288053 = AXIS2_PLACEMENT_3D ( 'NONE', #217900, #91895, #246357 ) ;
#288052 = CARTESIAN_POINT ( 'NONE',  ( 1127.799999999999955, 5.052700015000001876, -10.19999999999999929 ) ) ;
#288054 = ORIENTED_EDGE ( 'NONE', *, *, #308848, .T. ) ;
#288055 = LINE ( 'NONE', #59297, #54376 ) ;
#288057 = EDGE_CURVE ( 'NONE', #78771, #204510, #270907, .T. ) ;
#288056 = SURFACE_STYLE_USAGE ( .BOTH. , #8801 ) ;
#288058 = ADVANCED_FACE ( 'NONE', ( #115740 ), #216472, .F. ) ;
#288059 = ORIENTED_EDGE ( 'NONE', *, *, #303920, .T. ) ;
#288061 = ADVANCED_FACE ( 'NONE', ( #243240 ), #109913, .F. ) ;
#288060 = UNCERTAINTY_MEASURE_WITH_UNIT (LENGTH_MEASURE( 1.000000000000000082E-05 ), #276385, 'distance_accuracy_value', 'NONE');
#288062 =( GEOMETRIC_REPRESENTATION_CONTEXT ( 3 ) GLOBAL_UNCERTAINTY_ASSIGNED_CONTEXT ( ( #126918 ) ) GLOBAL_UNIT_ASSIGNED_CONTEXT ( ( #314272, #129367, #25101 ) ) REPRESENTATION_CONTEXT ( 'NONE', 'WORKASPACE' ) );
#288063 = ORIENTED_EDGE ( 'NONE', *, *, #225843, .T. ) ;
#288064 = VERTEX_POINT ( 'NONE', #18015 ) ;
#288065 =( GEOMETRIC_REPRESENTATION_CONTEXT ( 3 ) GLOBAL_UNCERTAINTY_ASSIGNED_CONTEXT ( ( #122022 ) ) GLOBAL_UNIT_ASSIGNED_CONTEXT ( ( #17626, #148708, #199156 ) ) REPRESENTATION_CONTEXT ( 'NONE', 'WORKASPACE' ) );
#288066 = CARTESIAN_POINT ( 'NONE',  ( 0.000000000000000000, -13.98847537451597489, -12.20037395733974961 ) ) ;
#288067 = STYLED_ITEM ( 'NONE', ( #103804 ), #212464 ) ;
#288068 = COLOUR_RGB ( '',0.2509803921568627416, 0.2509803921568627416, 0.2509803921568627416 ) ;
#288069 = ORIENTED_EDGE ( 'NONE', *, *, #148112, .F. ) ;
#288070 = AXIS2_PLACEMENT_3D ( 'NONE', #321862, #64510, #141834 ) ;
#288071 = AXIS2_PLACEMENT_3D ( 'NONE', #21122, #123785, #300323 ) ;
#288072 = PRESENTATION_STYLE_ASSIGNMENT (( #259386 ) ) ;
#288073 = VERTEX_POINT ( 'NONE', #93769 ) ;
#288074 = DIRECTION ( 'NONE',  ( 1.000000000000000000, 1.526556658859590243E-16, -6.071048121988744529E-17 ) ) ;
#288075 = ADVANCED_FACE ( 'NONE', ( #145744 ), #221430, .F. ) ;
#288076 = SURFACE_STYLE_USAGE ( .BOTH. , #155218 ) ;
#288077 =( LENGTH_UNIT ( ) NAMED_UNIT ( * ) SI_UNIT ( .MILLI., .METRE. ) );
#288078 = SURFACE_STYLE_USAGE ( .BOTH. , #79591 ) ;
#288079 = CARTESIAN_POINT ( 'NONE',  ( 1204.000000000000000, 6.000000000000000000, -13.69999998500005667 ) ) ;
#288080 = DIRECTION ( 'NONE',  ( -0.000000000000000000, 1.000000000000000000, -0.000000000000000000 ) ) ;
#288081 = ORIENTED_EDGE ( 'NONE', *, *, #305389, .T. ) ;
#288082 = EDGE_CURVE ( 'NONE', #210937, #97892, #93790, .T. ) ;
#288083 =( NAMED_UNIT ( * ) PLANE_ANGLE_UNIT ( ) SI_UNIT ( $, .RADIAN. ) );
#288084 = COLOUR_RGB ( '',0.2509803921568627416, 0.2509803921568627416, 0.2509803921568627416 ) ;
#288085 = MECHANICAL_DESIGN_GEOMETRIC_PRESENTATION_REPRESENTATION (  '', ( #30236 ), #250417 ) ;
#288086 =( NAMED_UNIT ( * ) PLANE_ANGLE_UNIT ( ) SI_UNIT ( $, .RADIAN. ) );
#288087 = COLOUR_RGB ( '',0.2509803921568627416, 0.2509803921568627416, 0.2509803921568627416 ) ;
#288088 = EDGE_CURVE ( 'NONE', #120534, #22098, #144115, .T. ) ;
#288089 = UNCERTAINTY_MEASURE_WITH_UNIT (LENGTH_MEASURE( 1.000000000000000082E-05 ), #229257, 'distance_accuracy_value', 'NONE');
#288090 = FACE_OUTER_BOUND ( 'NONE', #84257, .T. ) ;
#288091 = VECTOR ( 'NONE', #165753, 1000.000000000000000 ) ;
#288092 = PRESENTATION_STYLE_ASSIGNMENT (( #308344 ) ) ;
#288093 =( NAMED_UNIT ( * ) SI_UNIT ( $, .STERADIAN. ) SOLID_ANGLE_UNIT ( ) );
#288094 = ORIENTED_EDGE ( 'NONE', *, *, #192771, .F. ) ;
#288095 = PRESENTATION_LAYER_ASSIGNMENT (  '', '', ( #309674 ) ) ;
#288096 = CARTESIAN_POINT ( 'NONE',  ( 696.0000000000000000, 6.000000000000000000, -266.7526999999999475 ) ) ;
#288097 = EDGE_CURVE ( 'NONE', #159433, #120882, #217029, .T. ) ;
#288098 = FACE_BOUND ( 'NONE', #17047, .T. ) ;
#288099 =( LENGTH_UNIT ( ) NAMED_UNIT ( * ) SI_UNIT ( .MILLI., .METRE. ) );
#288100 = ORIENTED_EDGE ( 'NONE', *, *, #59834, .F. ) ;
#288101 = ORIENTED_EDGE ( 'NONE', *, *, #326807, .T. ) ;
#288102 = DIRECTION ( 'NONE',  ( -0.000000000000000000, 1.000000000000000000, -0.000000000000000000 ) ) ;
#288104 = LINE ( 'NONE', #280632, #7281 ) ;
#288103 = MECHANICAL_DESIGN_GEOMETRIC_PRESENTATION_REPRESENTATION (  '', ( #304219 ), #180488 ) ;
#288105 = SURFACE_SIDE_STYLE ('',( #292992 ) ) ;
#288106 =( GEOMETRIC_REPRESENTATION_CONTEXT ( 3 ) GLOBAL_UNCERTAINTY_ASSIGNED_CONTEXT ( ( #69319 ) ) GLOBAL_UNIT_ASSIGNED_CONTEXT ( ( #99995, #279917, #49509 ) ) REPRESENTATION_CONTEXT ( 'NONE', 'WORKASPACE' ) );
#288107 = ORIENTED_EDGE ( 'NONE', *, *, #141394, .F. ) ;
#288108 = ADVANCED_FACE ( 'NONE', ( #150766 ), #330031, .F. ) ;
#288109 = DIRECTION ( 'NONE',  ( -0.000000000000000000, 1.000000000000000000, -0.000000000000000000 ) ) ;
#288110 = ORIENTED_EDGE ( 'NONE', *, *, #106971, .F. ) ;
#288112 = ORIENTED_EDGE ( 'NONE', *, *, #288941, .T. ) ;
#288111 = AXIS2_PLACEMENT_3D ( 'NONE', #89475, #212191, #240683 ) ;
#288114 = CARTESIAN_POINT ( 'NONE',  ( 823.0000000000000000, 6.000000000000000000, -619.7999999999999545 ) ) ;
#288113 = PRESENTATION_LAYER_ASSIGNMENT (  '', '', ( #255738 ) ) ;
#288115 =( LENGTH_UNIT ( ) NAMED_UNIT ( * ) SI_UNIT ( .MILLI., .METRE. ) );
#288116 = EDGE_LOOP ( 'NONE', ( #237182, #254431, #46300, #309197 ) ) ;
#288117 = UNCERTAINTY_MEASURE_WITH_UNIT (LENGTH_MEASURE( 1.000000000000000082E-05 ), #69323, 'distance_accuracy_value', 'NONE');
#288118 =( NAMED_UNIT ( * ) PLANE_ANGLE_UNIT ( ) SI_UNIT ( $, .RADIAN. ) );
#288120 = EDGE_CURVE ( 'NONE', #3001, #323431, #21396, .T. ) ;
#288119 = FILL_AREA_STYLE ('',( #237466 ) ) ;
#288121 = ORIENTED_EDGE ( 'NONE', *, *, #275332, .F. ) ;
#288122 = VERTEX_POINT ( 'NONE', #177759 ) ;
#288123 = LINE ( 'NONE', #230901, #115065 ) ;
#288124 = UNCERTAINTY_MEASURE_WITH_UNIT (LENGTH_MEASURE( 1.000000000000000082E-05 ), #57906, 'distance_accuracy_value', 'NONE');
#288126 = SURFACE_SIDE_STYLE ('',( #185404 ) ) ;
#288125 = FILL_AREA_STYLE ('',( #246955 ) ) ;
#288127 = VECTOR ( 'NONE', #68127, 1000.000000000000000 ) ;
#288128 = AXIS2_PLACEMENT_3D ( 'NONE', #85067, #236303, #313754 ) ;
#288129 = ORIENTED_EDGE ( 'NONE', *, *, #94959, .T. ) ;
#288130 = DIRECTION ( 'NONE',  ( 0.000000000000000000, 0.000000000000000000, 1.000000000000000000 ) ) ;
#288131 = SURFACE_SIDE_STYLE ('',( #104892 ) ) ;
#288132 = EDGE_LOOP ( 'NONE', ( #134113, #329157 ) ) ;
#288133 = ADVANCED_FACE ( 'NONE', ( #136671 ), #285307, .F. ) ;
#288134 =( NAMED_UNIT ( * ) SI_UNIT ( $, .STERADIAN. ) SOLID_ANGLE_UNIT ( ) );
#288135 = CONICAL_SURFACE ( 'NONE', #143049, 3.499999984999946356, 0.7853981633974400633 ) ;
#288136 = ADVANCED_FACE ( 'NONE', ( #54844 ), #181016, .T. ) ;
#288137 =( NAMED_UNIT ( * ) SI_UNIT ( $, .STERADIAN. ) SOLID_ANGLE_UNIT ( ) );
#288138 = CIRCLE ( 'NONE', #196498, 3.499999985000057379 ) ;
#288139 = CARTESIAN_POINT ( 'NONE',  ( 645.2000000000000455, 5.052700015000001876, -314.9999999999999432 ) ) ;
#288140 = DIRECTION ( 'NONE',  ( -0.000000000000000000, 1.000000000000000000, -0.000000000000000000 ) ) ;
#288141 = CARTESIAN_POINT ( 'NONE',  ( 1153.200000000000045, 6.000000000000000000, -617.2472999999998819 ) ) ;
#288142 = FILL_AREA_STYLE_COLOUR ( '', #182354 ) ;
#288143 = CARTESIAN_POINT ( 'NONE',  ( 543.6000000000000227, 6.000000000000000000, -287.0473000000000070 ) ) ;
#288144 = SURFACE_SIDE_STYLE ('',( #313341 ) ) ;
#288145 = CARTESIAN_POINT ( 'NONE',  ( 670.6000000000000227, 6.000000000000000000, -111.7999999999999972 ) ) ;
#288148 = STYLED_ITEM ( 'NONE', ( #268603 ), #84156 ) ;
#288147 = SURFACE_STYLE_FILL_AREA ( #10527 ) ;
#288146 = CARTESIAN_POINT ( 'NONE',  ( 264.1999999999999886, 6.000000000000000000, -133.7000000150000005 ) ) ;
#288149 = DIRECTION ( 'NONE',  ( -0.000000000000000000, 1.000000000000000000, -0.000000000000000000 ) ) ;
#288150 = VERTEX_POINT ( 'NONE', #1090 ) ;
#288152 = EDGE_CURVE ( 'NONE', #51165, #86687, #78474, .T. ) ;
#288151 =( NAMED_UNIT ( * ) SI_UNIT ( $, .STERADIAN. ) SOLID_ANGLE_UNIT ( ) );
#288153 = MECHANICAL_DESIGN_GEOMETRIC_PRESENTATION_REPRESENTATION (  '', ( #3386 ), #196514 ) ;
#288154 = ORIENTED_EDGE ( 'NONE', *, *, #28952, .T. ) ;
#288155 = CARTESIAN_POINT ( 'NONE',  ( 10.19999999999999929, 6.000000000000000000, -391.1999999999999886 ) ) ;
#288156 = AXIS2_PLACEMENT_3D ( 'NONE', #110430, #135492, #312210 ) ;
#288157 = ORIENTED_EDGE ( 'NONE', *, *, #12185, .T. ) ;
#288158 = EDGE_CURVE ( 'NONE', #80595, #65891, #206716, .T. ) ;
#288159 = STYLED_ITEM ( 'NONE', ( #191972 ), #121708 ) ;
#288160 = ORIENTED_EDGE ( 'NONE', *, *, #138456, .F. ) ;
#288161 = AXIS2_PLACEMENT_3D ( 'NONE', #279451, #25449, #153171 ) ;
#288163 = ORIENTED_EDGE ( 'NONE', *, *, #138041, .F. ) ;
#288162 = PRESENTATION_LAYER_ASSIGNMENT (  '', '', ( #180550 ) ) ;
#288164 = CARTESIAN_POINT ( 'NONE',  ( 11.95064858295147303, -15.50000000000018119, 2.299999999999968736 ) ) ;
#288166 = ORIENTED_EDGE ( 'NONE', *, *, #9669, .T. ) ;
#288165 = COLOUR_RGB ( '',0.2509803921568627416, 0.2509803921568627416, 0.2509803921568627416 ) ;
#288167 = AXIS2_PLACEMENT_3D ( 'NONE', #272576, #64133, #40573 ) ;
#288168 = ORIENTED_EDGE ( 'NONE', *, *, #111187, .F. ) ;
#288169 = DIRECTION ( 'NONE',  ( -0.000000000000000000, 1.000000000000000000, -0.000000000000000000 ) ) ;
#288170 = MECHANICAL_DESIGN_GEOMETRIC_PRESENTATION_REPRESENTATION (  '', ( #84102 ), #116335 ) ;
#288171 = CARTESIAN_POINT ( 'NONE',  ( 797.6000000000000227, 6.000000000000000000, -39.09999998499994689 ) ) ;
#288172 = ADVANCED_FACE ( 'NONE', ( #113298 ), #258275, .F. ) ;
#288173 = SURFACE_STYLE_FILL_AREA ( #78031 ) ;
#288174 =( NAMED_UNIT ( * ) SI_UNIT ( $, .STERADIAN. ) SOLID_ANGLE_UNIT ( ) );
#288175 = EDGE_LOOP ( 'NONE', ( #246962, #229029, #275410, #150715 ) ) ;
#288176 =( NAMED_UNIT ( * ) SI_UNIT ( $, .STERADIAN. ) SOLID_ANGLE_UNIT ( ) );
#288177 = DIRECTION ( 'NONE',  ( -0.000000000000000000, 1.000000000000000000, -0.000000000000000000 ) ) ;
#288178 =( LENGTH_UNIT ( ) NAMED_UNIT ( * ) SI_UNIT ( .MILLI., .METRE. ) );
#288179 = ADVANCED_FACE ( 'NONE', ( #143340 ), #271136, .F. ) ;
#288181 = CIRCLE ( 'NONE', #143091, 2.552699999999963332 ) ;
#288180 = SURFACE_STYLE_FILL_AREA ( #210664 ) ;
#288182 =( GEOMETRIC_REPRESENTATION_CONTEXT ( 3 ) GLOBAL_UNCERTAINTY_ASSIGNED_CONTEXT ( ( #202835 ) ) GLOBAL_UNIT_ASSIGNED_CONTEXT ( ( #86263, #62644, #220562 ) ) REPRESENTATION_CONTEXT ( 'NONE', 'WORKASPACE' ) );
#288183 = FILL_AREA_STYLE ('',( #207368 ) ) ;
#288185 = PRESENTATION_LAYER_ASSIGNMENT (  '', '', ( #73312 ) ) ;
#288184 = UNCERTAINTY_MEASURE_WITH_UNIT (LENGTH_MEASURE( 1.000000000000000082E-05 ), #11978, 'distance_accuracy_value', 'NONE');
#288186 = SURFACE_STYLE_USAGE ( .BOTH. , #318355 ) ;
#288187 = EDGE_LOOP ( 'NONE', ( #68295, #317958, #291679, #328924 ) ) ;
#288188 = CARTESIAN_POINT ( 'NONE',  ( 899.2000000000000455, -5.204170427930421283E-15, -342.9526999999999362 ) ) ;
#288189 = EDGE_CURVE ( 'NONE', #97846, #308464, #325021, .T. ) ;
#288190 = FILL_AREA_STYLE_COLOUR ( '', #330898 ) ;
#288191 =( NAMED_UNIT ( * ) PLANE_ANGLE_UNIT ( ) SI_UNIT ( $, .RADIAN. ) );
#288192 = CARTESIAN_POINT ( 'NONE',  ( 187.9999999999999716, 6.000000000000000000, -86.39999999999999147 ) ) ;
#288194 = LINE ( 'NONE', #182240, #220633 ) ;
#288193 = DIRECTION ( 'NONE',  ( -0.000000000000000000, 1.000000000000000000, -0.000000000000000000 ) ) ;
#288195 = ORIENTED_EDGE ( 'NONE', *, *, #291851, .T. ) ;
#288196 = VECTOR ( 'NONE', #138630, 1000.000000000000000 ) ;
#288197 = FILL_AREA_STYLE ('',( #56073 ) ) ;
#288198 = CARTESIAN_POINT ( 'NONE',  ( 391.1999999999999886, 6.000000000000000000, -108.3000000149999948 ) ) ;
#288199 = PRESENTATION_LAYER_ASSIGNMENT (  '', '', ( #35819 ) ) ;
#288200 = CARTESIAN_POINT ( 'NONE',  ( 873.7999999999999545, 6.000000000000000000, -619.7999999999999545 ) ) ;
#288201 = SURFACE_SIDE_STYLE ('',( #183867 ) ) ;
#288202 = ORIENTED_EDGE ( 'NONE', *, *, #240639, .T. ) ;
#288204 = CIRCLE ( 'NONE', #331139, 2.552699999999963332 ) ;
#288203 = SURFACE_STYLE_USAGE ( .BOTH. , #108332 ) ;
#288205 = LINE ( 'NONE', #57768, #311960 ) ;
#288206 = ORIENTED_EDGE ( 'NONE', *, *, #245247, .F. ) ;
#288207 = FACE_OUTER_BOUND ( 'NONE', #237225, .T. ) ;
#288208 = DIRECTION ( 'NONE',  ( -0.000000000000000000, 1.000000000000000000, -0.000000000000000000 ) ) ;
#288209 = COLOUR_RGB ( '',0.2509803921568627416, 0.2509803921568627416, 0.2509803921568627416 ) ;
#288210 = ORIENTED_EDGE ( 'NONE', *, *, #200575, .F. ) ;
#288212 = ORIENTED_EDGE ( 'NONE', *, *, #3391, .F. ) ;
#288211 = CARTESIAN_POINT ( 'NONE',  ( 187.9999999999999716, -5.204170427930421283E-15, -365.7999999999999545 ) ) ;
#288213 = SURFACE_STYLE_USAGE ( .BOTH. , #313412 ) ;
#288215 = ORIENTED_EDGE ( 'NONE', *, *, #180993, .F. ) ;
#288214 = EDGE_CURVE ( 'NONE', #79595, #214691, #281978, .T. ) ;
#288216 = EDGE_LOOP ( 'NONE', ( #183776, #282581, #168479, #15154 ) ) ;
#288217 = SURFACE_SIDE_STYLE ('',( #320087 ) ) ;
#288219 = STYLED_ITEM ( 'NONE', ( #165561 ), #138944 ) ;
#288218 = DIRECTION ( 'NONE',  ( -1.249000902703300861E-16, 1.000000000000000000, 2.455895732392846863E-16 ) ) ;
#288220 = AXIS2_PLACEMENT_3D ( 'NONE', #68635, #171152, #43405 ) ;
#288221 = ORIENTED_EDGE ( 'NONE', *, *, #128546, .F. ) ;
#288222 = ORIENTED_EDGE ( 'NONE', *, *, #93673, .T. ) ;
#288223 = SURFACE_SIDE_STYLE ('',( #313419 ) ) ;
#288224 = FILL_AREA_STYLE_COLOUR ( '', #170790 ) ;
#288225 = PLANE ( 'NONE',  #299066 ) ;
#288226 = CARTESIAN_POINT ( 'NONE',  ( 162.5999999999999659, 6.000000000000000000, -391.1999999999999886 ) ) ;
#288227 = VECTOR ( 'NONE', #177849, 1000.000000000000000 ) ;
#288228 =( NAMED_UNIT ( * ) PLANE_ANGLE_UNIT ( ) SI_UNIT ( $, .RADIAN. ) );
#288229 = ORIENTED_EDGE ( 'NONE', *, *, #274078, .F. ) ;
#288230 = EDGE_CURVE ( 'NONE', #318447, #327637, #13321, .T. ) ;
#288231 = COLOUR_RGB ( '',0.2509803921568627416, 0.2509803921568627416, 0.2509803921568627416 ) ;
#288232 = SURFACE_STYLE_USAGE ( .BOTH. , #286598 ) ;
#288233 = CYLINDRICAL_SURFACE ( 'NONE', #324961, 0.5000000000000004441 ) ;
#288234 = UNCERTAINTY_MEASURE_WITH_UNIT (LENGTH_MEASURE( 1.000000000000000082E-05 ), #51646, 'distance_accuracy_value', 'NONE');
#288235 = FACE_BOUND ( 'NONE', #22571, .T. ) ;
#288237 = ADVANCED_FACE ( 'NONE', ( #66037 ), #56278, .F. ) ;
#288236 = SURFACE_STYLE_USAGE ( .BOTH. , #235987 ) ;
#288238 = DIRECTION ( 'NONE',  ( 0.000000000000000000, 0.000000000000000000, 1.000000000000000000 ) ) ;
#288239 = DIRECTION ( 'NONE',  ( 0.000000000000000000, 0.000000000000000000, 1.000000000000000000 ) ) ;
#288240 = FILL_AREA_STYLE ('',( #185537 ) ) ;
#288241 = PRESENTATION_LAYER_ASSIGNMENT (  '', '', ( #202174 ) ) ;
#288242 = DIRECTION ( 'NONE',  ( 0.000000000000000000, 0.000000000000000000, 1.000000000000000000 ) ) ;
#288243 = CIRCLE ( 'NONE', #186085, 2.552699999999963332 ) ;
#288244 = AXIS2_PLACEMENT_3D ( 'NONE', #38540, #193146, #191495 ) ;
#288245 =( NAMED_UNIT ( * ) PLANE_ANGLE_UNIT ( ) SI_UNIT ( $, .RADIAN. ) );
#288247 = ORIENTED_EDGE ( 'NONE', *, *, #233270, .F. ) ;
#288246 =( NAMED_UNIT ( * ) PLANE_ANGLE_UNIT ( ) SI_UNIT ( $, .RADIAN. ) );
#288248 = FILL_AREA_STYLE ('',( #83092 ) ) ;
#288249 = SURFACE_SIDE_STYLE ('',( #237601 ) ) ;
#288250 = ORIENTED_EDGE ( 'NONE', *, *, #206531, .T. ) ;
#288251 = DIRECTION ( 'NONE',  ( -0.000000000000000000, -1.000000000000000000, -0.000000000000000000 ) ) ;
#288252 = VERTEX_POINT ( 'NONE', #126499 ) ;
#288253 =( GEOMETRIC_REPRESENTATION_CONTEXT ( 3 ) GLOBAL_UNCERTAINTY_ASSIGNED_CONTEXT ( ( #317978 ) ) GLOBAL_UNIT_ASSIGNED_CONTEXT ( ( #127329, #124068, #102126 ) ) REPRESENTATION_CONTEXT ( 'NONE', 'WORKASPACE' ) );
#288254 =( GEOMETRIC_REPRESENTATION_CONTEXT ( 3 ) GLOBAL_UNCERTAINTY_ASSIGNED_CONTEXT ( ( #332649 ) ) GLOBAL_UNIT_ASSIGNED_CONTEXT ( ( #261357, #207548, #184007 ) ) REPRESENTATION_CONTEXT ( 'NONE', 'WORKASPACE' ) );
#288256 = VERTEX_POINT ( 'NONE', #281133 ) ;
#288255 = CARTESIAN_POINT ( 'NONE',  ( 492.7999999999999545, -5.204170427930421283E-15, -749.3526999999999134 ) ) ;
#288257 = DIRECTION ( 'NONE',  ( 0.000000000000000000, 0.000000000000000000, 1.000000000000000000 ) ) ;
#288258 = VERTEX_POINT ( 'NONE', #102902 ) ;
#288259 = FACE_BOUND ( 'NONE', #230545, .T. ) ;
#288261 = ORIENTED_EDGE ( 'NONE', *, *, #82868, .T. ) ;
#288260 = DIRECTION ( 'NONE',  ( -0.9999809609883804074, -0.006170709906909575132, 2.209819653819659915E-16 ) ) ;
#288262 = DIRECTION ( 'NONE',  ( 0.000000000000000000, 0.000000000000000000, 1.000000000000000000 ) ) ;
#288263 = AXIS2_PLACEMENT_3D ( 'NONE', #256588, #155765, #278666 ) ;
#288264 = ORIENTED_EDGE ( 'NONE', *, *, #252943, .F. ) ;
#288265 = CIRCLE ( 'NONE', #153957, 1.110404984681734319 ) ;
#288267 = VERTEX_POINT ( 'NONE', #97941 ) ;
#288266 = MECHANICAL_DESIGN_GEOMETRIC_PRESENTATION_REPRESENTATION (  '', ( #272853 ), #255908 ) ;
#288268 = ORIENTED_EDGE ( 'NONE', *, *, #275263, .F. ) ;
#288269 = ORIENTED_EDGE ( 'NONE', *, *, #332775, .F. ) ;
#288271 = PRESENTATION_LAYER_ASSIGNMENT (  '', '', ( #73395 ) ) ;
#288270 = FILL_AREA_STYLE ('',( #207465 ) ) ;
#288272 = VERTEX_POINT ( 'NONE', #331597 ) ;
#288273 = DIRECTION ( 'NONE',  ( -0.000000000000000000, 1.000000000000000000, -0.000000000000000000 ) ) ;
#288275 = EDGE_CURVE ( 'NONE', #120414, #251486, #121570, .T. ) ;
#288274 = DIRECTION ( 'NONE',  ( 0.000000000000000000, 0.7071067811865533459, 0.7071067811865416886 ) ) ;
#288276 = VECTOR ( 'NONE', #151805, 1000.000000000000000 ) ;
#288277 = STYLED_ITEM ( 'NONE', ( #278746 ), #32830 ) ;
#288278 = ORIENTED_EDGE ( 'NONE', *, *, #37023, .T. ) ;
#288279 = AXIS2_PLACEMENT_3D ( 'NONE', #290223, #7691, #59819 ) ;
#288280 = CIRCLE ( 'NONE', #239587, 3.499999985000057379 ) ;
#288281 = EDGE_CURVE ( 'NONE', #13858, #20545, #61591, .T. ) ;
#288282 = PRESENTATION_STYLE_ASSIGNMENT (( #289916 ) ) ;
#288283 = MECHANICAL_DESIGN_GEOMETRIC_PRESENTATION_REPRESENTATION (  '', ( #180918 ), #229098 ) ;
#288284 = VECTOR ( 'NONE', #245535, 1000.000000000000000 ) ;
#288285 = SURFACE_STYLE_FILL_AREA ( #261290 ) ;
#288286 = UNCERTAINTY_MEASURE_WITH_UNIT (LENGTH_MEASURE( 1.000000000000000082E-05 ), #317250, 'distance_accuracy_value', 'NONE');
#288287 = DIRECTION ( 'NONE',  ( 0.000000000000000000, 0.7071067811865533459, 0.7071067811865416886 ) ) ;
#288289 = EDGE_CURVE ( 'NONE', #308016, #62440, #163828, .T. ) ;
#288288 = DIRECTION ( 'NONE',  ( -0.000000000000000000, 1.000000000000000000, -0.000000000000000000 ) ) ;
#288290 = CARTESIAN_POINT ( 'NONE',  ( 213.3999999999999773, 5.052700015000001876, -591.8473000000000184 ) ) ;
#288291 = VECTOR ( 'NONE', #59548, 1000.000000000000000 ) ;
#288293 = EDGE_CURVE ( 'NONE', #123113, #214694, #25506, .T. ) ;
#288292 = AXIS2_PLACEMENT_3D ( 'NONE', #172754, #221477, #93818 ) ;
#288295 = CARTESIAN_POINT ( 'NONE',  ( 238.7999999999999829, 6.000000000000000000, -260.7000000150000005 ) ) ;
#288294 = PRESENTATION_STYLE_ASSIGNMENT (( #106747 ) ) ;
#288296 =( GEOMETRIC_REPRESENTATION_CONTEXT ( 3 ) GLOBAL_UNCERTAINTY_ASSIGNED_CONTEXT ( ( #232712 ) ) GLOBAL_UNIT_ASSIGNED_CONTEXT ( ( #37512, #32556, #158694 ) ) REPRESENTATION_CONTEXT ( 'NONE', 'WORKASPACE' ) );
#288297 = SURFACE_STYLE_USAGE ( .BOTH. , #315163 ) ;
#288299 = ORIENTED_EDGE ( 'NONE', *, *, #259919, .T. ) ;
#288298 = FILL_AREA_STYLE ('',( #212448 ) ) ;
#288301 = CARTESIAN_POINT ( 'NONE',  ( 543.6000000000000227, -5.204170427930421283E-15, -238.7999999999999829 ) ) ;
#288300 =( NAMED_UNIT ( * ) PLANE_ANGLE_UNIT ( ) SI_UNIT ( $, .RADIAN. ) );
#288302 = CIRCLE ( 'NONE', #30441, 2.552699999999963332 ) ;
#288303 = FILL_AREA_STYLE_COLOUR ( '', #33247 ) ;
#288305 = DIRECTION ( 'NONE',  ( 0.000000000000000000, 0.000000000000000000, 1.000000000000000000 ) ) ;
#288304 = SURFACE_SIDE_STYLE ('',( #133536 ) ) ;
#288307 = VERTEX_POINT ( 'NONE', #198729 ) ;
#288306 = MECHANICAL_DESIGN_GEOMETRIC_PRESENTATION_REPRESENTATION (  '', ( #68161 ), #89747 ) ;
#288308 = DIRECTION ( 'NONE',  ( 0.000000000000000000, 0.7071067811865533459, 0.7071067811865416886 ) ) ;
#288309 = FACE_BOUND ( 'NONE', #297185, .T. ) ;
#288310 = EDGE_CURVE ( 'NONE', #272440, #180860, #325040, .T. ) ;
#288311 = PRESENTATION_STYLE_ASSIGNMENT (( #155464 ) ) ;
#288313 = FILL_AREA_STYLE ('',( #267965 ) ) ;
#288312 = FILL_AREA_STYLE_COLOUR ( '', #12858 ) ;
#288314 = LINE ( 'NONE', #188915, #117997 ) ;
#288316 = ORIENTED_EDGE ( 'NONE', *, *, #11331, .T. ) ;
#288315 = CARTESIAN_POINT ( 'NONE',  ( 187.9999999999999716, 5.052700015000001876, -363.2472999999999388 ) ) ;
#288317 = ORIENTED_EDGE ( 'NONE', *, *, #134702, .T. ) ;
#288319 = ORIENTED_EDGE ( 'NONE', *, *, #199362, .F. ) ;
#288318 = EDGE_CURVE ( 'NONE', #134106, #202170, #124847, .T. ) ;
#288320 = EDGE_CURVE ( 'NONE', #8953, #39163, #314155, .T. ) ;
#288323 = SURFACE_STYLE_USAGE ( .BOTH. , #182369 ) ;
#288322 =( NAMED_UNIT ( * ) SI_UNIT ( $, .STERADIAN. ) SOLID_ANGLE_UNIT ( ) );
#288321 =( GEOMETRIC_REPRESENTATION_CONTEXT ( 3 ) GLOBAL_UNCERTAINTY_ASSIGNED_CONTEXT ( ( #246104 ) ) GLOBAL_UNIT_ASSIGNED_CONTEXT ( ( #148766, #74838, #179050 ) ) REPRESENTATION_CONTEXT ( 'NONE', 'WORKASPACE' ) );
#288324 = DIRECTION ( 'NONE',  ( -0.000000000000000000, 1.000000000000000000, -0.000000000000000000 ) ) ;
#288325 = ORIENTED_EDGE ( 'NONE', *, *, #213246, .F. ) ;
#288326 = CARTESIAN_POINT ( 'NONE',  ( 645.2000000000000455, -5.204170427930421283E-15, -190.5526999999999305 ) ) ;
#288327 = ORIENTED_EDGE ( 'NONE', *, *, #79546, .F. ) ;
#288328 =( NAMED_UNIT ( * ) PLANE_ANGLE_UNIT ( ) SI_UNIT ( $, .RADIAN. ) );
#288329 = CIRCLE ( 'NONE', #25177, 3.499999984999946356 ) ;
#288330 = SURFACE_STYLE_USAGE ( .BOTH. , #266331 ) ;
#288331 =( NAMED_UNIT ( * ) PLANE_ANGLE_UNIT ( ) SI_UNIT ( $, .RADIAN. ) );
#288332 =( NAMED_UNIT ( * ) SI_UNIT ( $, .STERADIAN. ) SOLID_ANGLE_UNIT ( ) );
#288333 = FILL_AREA_STYLE_COLOUR ( '', #241111 ) ;
#288334 = AXIS2_PLACEMENT_3D ( 'NONE', #10136, #166521, #297620 ) ;
#288335 = ADVANCED_FACE ( 'NONE', ( #250773 ), #325215, .F. ) ;
#288336 = MECHANICAL_DESIGN_GEOMETRIC_PRESENTATION_REPRESENTATION (  '', ( #132742 ), #196934 ) ;
#288337 = FACE_OUTER_BOUND ( 'NONE', #197227, .T. ) ;
#288339 = MECHANICAL_DESIGN_GEOMETRIC_PRESENTATION_REPRESENTATION (  '', ( #73470 ), #132502 ) ;
#288338 = DIRECTION ( 'NONE',  ( -0.000000000000000000, 1.000000000000000000, -0.000000000000000000 ) ) ;
#288340 = SURFACE_SIDE_STYLE ('',( #286707 ) ) ;
#288341 = DIRECTION ( 'NONE',  ( 0.000000000000000000, 0.000000000000000000, 1.000000000000000000 ) ) ;
#288342 = ADVANCED_FACE ( 'NONE', ( #176939 ), #279524, .F. ) ;
#288343 = VERTEX_POINT ( 'NONE', #287809 ) ;
#288344 = STYLED_ITEM ( 'NONE', ( #124760 ), #242328 ) ;
#288345 = ORIENTED_EDGE ( 'NONE', *, *, #250936, .T. ) ;
#288346 = CARTESIAN_POINT ( 'NONE',  ( 594.3999999999999773, -5.204170427930421283E-15, -744.2472999999999956 ) ) ;
#288347 = PRESENTATION_STYLE_ASSIGNMENT (( #86491 ) ) ;
#288348 = DIRECTION ( 'NONE',  ( -0.000000000000000000, 1.000000000000000000, -0.000000000000000000 ) ) ;
#288349 = DIRECTION ( 'NONE',  ( 8.659560562354861368E-17, 0.7071067811865533459, -0.7071067811865416886 ) ) ;
#288350 = ORIENTED_EDGE ( 'NONE', *, *, #112452, .F. ) ;
#288351 = EDGE_CURVE ( 'NONE', #234340, #198939, #8546, .T. ) ;
#288352 =( NAMED_UNIT ( * ) SI_UNIT ( $, .STERADIAN. ) SOLID_ANGLE_UNIT ( ) );
#288353 = CARTESIAN_POINT ( 'NONE',  ( 13.78351233889718586, -2.860001008500367981, 2.299999999999968736 ) ) ;
#288354 = EDGE_LOOP ( 'NONE', ( #22049, #215598, #151348, #204934 ) ) ;
#288355 = DIRECTION ( 'NONE',  ( -0.000000000000000000, 1.000000000000000000, -0.000000000000000000 ) ) ;
#288356 = ORIENTED_EDGE ( 'NONE', *, *, #41838, .F. ) ;
#288357 = CARTESIAN_POINT ( 'NONE',  ( 187.9999999999999716, 6.000000000000000000, -746.7999999999999545 ) ) ;
#288358 = ORIENTED_EDGE ( 'NONE', *, *, #151766, .F. ) ;
#288360 = DIRECTION ( 'NONE',  ( -0.000000000000000000, 1.000000000000000000, -0.000000000000000000 ) ) ;
#288359 = COLOUR_RGB ( '',0.2509803921568627416, 0.2509803921568627416, 0.2509803921568627416 ) ;
#288361 = AXIS2_PLACEMENT_3D ( 'NONE', #247781, #120251, #274814 ) ;
#288362 = CARTESIAN_POINT ( 'NONE',  ( 1194.700000000000045, -11.40000000000010516, -750.5000000000001137 ) ) ;
#288363 = FILL_AREA_STYLE ('',( #59591 ) ) ;
#288364 = EDGE_CURVE ( 'NONE', #163298, #279365, #164053, .T. ) ;
#288365 =( NAMED_UNIT ( * ) SI_UNIT ( $, .STERADIAN. ) SOLID_ANGLE_UNIT ( ) );
#288366 = DIRECTION ( 'NONE',  ( 0.000000000000000000, 0.000000000000000000, 1.000000000000000000 ) ) ;
#288367 = SURFACE_STYLE_USAGE ( .BOTH. , #83222 ) ;
#288368 = LINE ( 'NONE', #27790, #209615 ) ;
#288369 = AXIS2_PLACEMENT_3D ( 'NONE', #187668, #239699, #58295 ) ;
#288370 =( NAMED_UNIT ( * ) PLANE_ANGLE_UNIT ( ) SI_UNIT ( $, .RADIAN. ) );
#288371 = PRESENTATION_LAYER_ASSIGNMENT (  '', '', ( #196961 ) ) ;
#288372 = PRESENTATION_STYLE_ASSIGNMENT (( #209243 ) ) ;
#288373 = SURFACE_STYLE_FILL_AREA ( #283386 ) ;
#288374 = MECHANICAL_DESIGN_GEOMETRIC_PRESENTATION_REPRESENTATION (  '', ( #320541 ), #213065 ) ;
#288375 = EDGE_LOOP ( 'NONE', ( #47344, #263122 ) ) ;
#288377 = DIRECTION ( 'NONE',  ( 0.000000000000000000, 0.000000000000000000, 1.000000000000000000 ) ) ;
#288376 = DIRECTION ( 'NONE',  ( -0.000000000000000000, 1.000000000000000000, -0.000000000000000000 ) ) ;
#288378 = ORIENTED_EDGE ( 'NONE', *, *, #150927, .T. ) ;
#288379 = AXIS2_PLACEMENT_3D ( 'NONE', #6035, #285263, #86697 ) ;
#288380 = DIRECTION ( 'NONE',  ( -0.000000000000000000, 1.000000000000000000, -0.000000000000000000 ) ) ;
#288381 = DIRECTION ( 'NONE',  ( 0.000000000000000000, 0.000000000000000000, -1.000000000000000000 ) ) ;
#288382 = COLOUR_RGB ( '',0.2509803921568627416, 0.2509803921568627416, 0.2509803921568627416 ) ;
#288383 = CARTESIAN_POINT ( 'NONE',  ( 187.9999999999999716, -5.204170427930421283E-15, -363.2472999999999388 ) ) ;
#288384 =( NAMED_UNIT ( * ) SI_UNIT ( $, .STERADIAN. ) SOLID_ANGLE_UNIT ( ) );
#288385 = FACE_BOUND ( 'NONE', #291418, .T. ) ;
#288386 = AXIS2_PLACEMENT_3D ( 'NONE', #305257, #153698, #46284 ) ;
#288387 = SURFACE_STYLE_USAGE ( .BOTH. , #237741 ) ;
#288388 = MECHANICAL_DESIGN_GEOMETRIC_PRESENTATION_REPRESENTATION (  '', ( #122084 ), #132553 ) ;
#288389 = VECTOR ( 'NONE', #9924, 1000.000000000000000 ) ;
#288390 = VECTOR ( 'NONE', #54078, 1000.000000000000000 ) ;
#288392 = CARTESIAN_POINT ( 'NONE',  ( 416.5999999999999659, -5.204170427930421283E-15, -264.1999999999999886 ) ) ;
#288391 = LINE ( 'NONE', #81586, #268024 ) ;
#288393 = ORIENTED_EDGE ( 'NONE', *, *, #8745, .T. ) ;
#288394 = EDGE_LOOP ( 'NONE', ( #223459, #227448 ) ) ;
#288395 =( LENGTH_UNIT ( ) NAMED_UNIT ( * ) SI_UNIT ( .MILLI., .METRE. ) );
#288397 = DIRECTION ( 'NONE',  ( -0.000000000000000000, 1.000000000000000000, -0.000000000000000000 ) ) ;
#288396 = DIRECTION ( 'NONE',  ( -1.422473250300981571E-16, -1.000000000000000000, 0.000000000000000000 ) ) ;
#288399 =( GEOMETRIC_REPRESENTATION_CONTEXT ( 3 ) GLOBAL_UNCERTAINTY_ASSIGNED_CONTEXT ( ( #200494 ) ) GLOBAL_UNIT_ASSIGNED_CONTEXT ( ( #319669, #68990, #141315 ) ) REPRESENTATION_CONTEXT ( 'NONE', 'WORKASPACE' ) );
#288398 = DIRECTION ( 'NONE',  ( 1.000000000000000000, 2.465190328815661892E-32, -3.110126208107282118E-47 ) ) ;
#288400 = AXIS2_PLACEMENT_3D ( 'NONE', #277339, #55196, #231736 ) ;
#288401 = ORIENTED_EDGE ( 'NONE', *, *, #68319, .F. ) ;
#288402 = MECHANICAL_DESIGN_GEOMETRIC_PRESENTATION_REPRESENTATION (  '', ( #143328 ), #100443 ) ;
#288403 = EDGE_LOOP ( 'NONE', ( #170897, #50417 ) ) ;
#288405 = CARTESIAN_POINT ( 'NONE',  ( 61.00000000000000000, 5.052700015000001876, -289.5999999999999659 ) ) ;
#288404 =( NAMED_UNIT ( * ) SI_UNIT ( $, .STERADIAN. ) SOLID_ANGLE_UNIT ( ) );
#288406 = ORIENTED_EDGE ( 'NONE', *, *, #235155, .T. ) ;
#288407 = LINE ( 'NONE', #299571, #245889 ) ;
#288408 = CARTESIAN_POINT ( 'NONE',  ( 518.2000000000000455, 5.052700015000001876, -594.3999999999999773 ) ) ;
#288410 = DIRECTION ( 'NONE',  ( 0.000000000000000000, 0.000000000000000000, 1.000000000000000000 ) ) ;
#288409 = PRESENTATION_LAYER_ASSIGNMENT (  '', '', ( #100444 ) ) ;
#288411 =( NAMED_UNIT ( * ) PLANE_ANGLE_UNIT ( ) SI_UNIT ( $, .RADIAN. ) );
#288412 =( GEOMETRIC_REPRESENTATION_CONTEXT ( 3 ) GLOBAL_UNCERTAINTY_ASSIGNED_CONTEXT ( ( #64973 ) ) GLOBAL_UNIT_ASSIGNED_CONTEXT ( ( #44358, #227485, #143529 ) ) REPRESENTATION_CONTEXT ( 'NONE', 'WORKASPACE' ) );
#288413 =( LENGTH_UNIT ( ) NAMED_UNIT ( * ) SI_UNIT ( .MILLI., .METRE. ) );
#288414 = ORIENTED_EDGE ( 'NONE', *, *, #107686, .T. ) ;
#288415 = SURFACE_SIDE_STYLE ('',( #185704 ) ) ;
#288417 = ADVANCED_FACE ( 'NONE', ( #30486 ), #45806, .F. ) ;
#288416 = DIRECTION ( 'NONE',  ( 0.000000000000000000, 0.000000000000000000, 1.000000000000000000 ) ) ;
#288418 = CARTESIAN_POINT ( 'NONE',  ( 416.5999999999999659, 6.000000000000000000, -591.8473000000000184 ) ) ;
#288419 = DIRECTION ( 'NONE',  ( -0.000000000000000000, 1.000000000000000000, -0.000000000000000000 ) ) ;
#288420 = DIRECTION ( 'NONE',  ( -0.000000000000000000, 1.000000000000000000, -0.000000000000000000 ) ) ;
#288421 = EDGE_CURVE ( 'NONE', #136548, #54344, #223050, .T. ) ;
#288422 = FILL_AREA_STYLE_COLOUR ( '', #43735 ) ;
#288423 = PRESENTATION_LAYER_ASSIGNMENT (  '', '', ( #25275 ) ) ;
#288424 = DIRECTION ( 'NONE',  ( 0.000000000000000000, 0.7071067811865430208, 0.7071067811865521247 ) ) ;
#288425 = CARTESIAN_POINT ( 'NONE',  ( 569.0000000000000000, 6.000000000000000000, -363.2472999999999956 ) ) ;
#288426 = FILL_AREA_STYLE_COLOUR ( '', #41359 ) ;
#288427 = AXIS2_PLACEMENT_3D ( 'NONE', #302431, #120874, #119233 ) ;
#288428 = CYLINDRICAL_SURFACE ( 'NONE', #48771, 2.552699999999963332 ) ;
#288429 = PRESENTATION_STYLE_ASSIGNMENT (( #232892 ) ) ;
#288430 = DIRECTION ( 'NONE',  ( -0.000000000000000000, 1.000000000000000000, -0.000000000000000000 ) ) ;
#288431 = CONICAL_SURFACE ( 'NONE', #68517, 3.499999984999946356, 0.7853981633974400633 ) ;
#288432 = EDGE_LOOP ( 'NONE', ( #288107, #257506, #34865, #198701 ) ) ;
#288433 = DIRECTION ( 'NONE',  ( -0.000000000000000000, 1.000000000000000000, -0.000000000000000000 ) ) ;
#288434 = PRESENTATION_STYLE_ASSIGNMENT (( #110212 ) ) ;
#288436 = EDGE_LOOP ( 'NONE', ( #262504, #103483, #7378, #327133 ) ) ;
#288435 = LINE ( 'NONE', #153895, #311704 ) ;
#288437 = EDGE_LOOP ( 'NONE', ( #69727, #228927 ) ) ;
#288438 = FILL_AREA_STYLE ('',( #108557 ) ) ;
#288439 = AXIS2_PLACEMENT_3D ( 'NONE', #320152, #163724, #141795 ) ;
#288440 = UNCERTAINTY_MEASURE_WITH_UNIT (LENGTH_MEASURE( 1.000000000000000082E-05 ), #43158, 'distance_accuracy_value', 'NONE');
#288441 = FILL_AREA_STYLE ('',( #232908 ) ) ;
#288443 = PRESENTATION_LAYER_ASSIGNMENT (  '', '', ( #261468 ) ) ;
#288442 = CARTESIAN_POINT ( 'NONE',  ( 10.21339240486074473, -15.57095944745079308, -21.03076929341796131 ) ) ;
#288444 = VERTEX_POINT ( 'NONE', #54041 ) ;
#288445 =( GEOMETRIC_REPRESENTATION_CONTEXT ( 3 ) GLOBAL_UNCERTAINTY_ASSIGNED_CONTEXT ( ( #321251 ) ) GLOBAL_UNIT_ASSIGNED_CONTEXT ( ( #309304, #213212, #33393 ) ) REPRESENTATION_CONTEXT ( 'NONE', 'WORKASPACE' ) );
#288446 = COLOUR_RGB ( '',0.2509803921568627416, 0.2509803921568627416, 0.2509803921568627416 ) ;
#288447 = CIRCLE ( 'NONE', #293908, 2.552699999999963332 ) ;
#288449 = ADVANCED_FACE ( 'NONE', ( #262497 ), #319706, .F. ) ;
#288448 = DIRECTION ( 'NONE',  ( 0.000000000000000000, 0.000000000000000000, 1.000000000000000000 ) ) ;
#288450 = ORIENTED_EDGE ( 'NONE', *, *, #230362, .F. ) ;
#288451 = CARTESIAN_POINT ( 'NONE',  ( 1208.818083722955635, -12.50754626561223404, -0.3073499101693411006 ) ) ;
#288452 = UNCERTAINTY_MEASURE_WITH_UNIT (LENGTH_MEASURE( 1.000000000000000082E-05 ), #257277, 'distance_accuracy_value', 'NONE');
#288453 = VERTEX_POINT ( 'NONE', #168181 ) ;
#288454 = CARTESIAN_POINT ( 'NONE',  ( 10.19999999999999929, 5.052700015000001876, -673.1526999999999816 ) ) ;
#288455 = ORIENTED_EDGE ( 'NONE', *, *, #12013, .F. ) ;
#288456 = CARTESIAN_POINT ( 'NONE',  ( 975.3999999999999773, 6.000000000000000000, -318.4999999849998744 ) ) ;
#288457 = CARTESIAN_POINT ( 'NONE',  ( 16.69999999999993889, -5.123397285175634863, 2.299999999999968736 ) ) ;
#288458 = DIRECTION ( 'NONE',  ( 0.000000000000000000, 0.000000000000000000, 1.000000000000000000 ) ) ;
#288459 = VERTEX_POINT ( 'NONE', #193379 ) ;
#288460 = DIRECTION ( 'NONE',  ( 8.659560562354925463E-17, 0.7071067811865482389, -0.7071067811865469066 ) ) ;
#288461 = VERTEX_POINT ( 'NONE', #267486 ) ;
#288462 = FACE_OUTER_BOUND ( 'NONE', #240284, .T. ) ;
#288463 = EDGE_LOOP ( 'NONE', ( #237452, #300675, #52040, #176288 ) ) ;
#288464 = EDGE_LOOP ( 'NONE', ( #34941, #220902, #185339, #239281 ) ) ;
#288465 = ADVANCED_FACE ( 'NONE', ( #119519 ), #164893, .F. ) ;
#288466 = SURFACE_SIDE_STYLE ('',( #31172 ) ) ;
#288467 = MECHANICAL_DESIGN_GEOMETRIC_PRESENTATION_REPRESENTATION (  '', ( #41422 ), #57477 ) ;
#288468 =( GEOMETRIC_REPRESENTATION_CONTEXT ( 3 ) GLOBAL_UNCERTAINTY_ASSIGNED_CONTEXT ( ( #265327 ) ) GLOBAL_UNIT_ASSIGNED_CONTEXT ( ( #42103, #198292, #48741 ) ) REPRESENTATION_CONTEXT ( 'NONE', 'WORKASPACE' ) );
#288469 = COLOUR_RGB ( '',0.2509803921568627416, 0.2509803921568627416, 0.2509803921568627416 ) ;
#288471 = CARTESIAN_POINT ( 'NONE',  ( 13.75000000000003908, -0.2499999999999724665, -737.4999999999997726 ) ) ;
#288470 = AXIS2_PLACEMENT_3D ( 'NONE', #86796, #11035, #113770 ) ;
#288472 = FACE_OUTER_BOUND ( 'NONE', #273131, .T. ) ;
#288473 = CARTESIAN_POINT ( 'NONE',  ( 264.1999999999999886, -5.204170427930421283E-15, -162.5999999999999659 ) ) ;
#288474 =( NAMED_UNIT ( * ) PLANE_ANGLE_UNIT ( ) SI_UNIT ( $, .RADIAN. ) );
#288475 = SURFACE_STYLE_USAGE ( .BOTH. , #323245 ) ;
#288476 = CYLINDRICAL_SURFACE ( 'NONE', #236478, 2.552700000000074354 ) ;
#288477 =( NAMED_UNIT ( * ) PLANE_ANGLE_UNIT ( ) SI_UNIT ( $, .RADIAN. ) );
#288478 = FACE_BOUND ( 'NONE', #251448, .T. ) ;
#288479 = FACE_OUTER_BOUND ( 'NONE', #260671, .T. ) ;
#288480 = VERTEX_POINT ( 'NONE', #117910 ) ;
#288481 = EDGE_LOOP ( 'NONE', ( #43507, #264149, #199063, #93092 ) ) ;
#288482 = DIRECTION ( 'NONE',  ( -0.000000000000000000, 1.000000000000000000, -0.000000000000000000 ) ) ;
#288483 = DIRECTION ( 'NONE',  ( -0.000000000000000000, 1.000000000000000000, -0.000000000000000000 ) ) ;
#288484 = VECTOR ( 'NONE', #147042, 1000.000000000000000 ) ;
#288485 = VERTEX_POINT ( 'NONE', #190061 ) ;
#288486 = FILL_AREA_STYLE ('',( #204402 ) ) ;
#288488 = EDGE_LOOP ( 'NONE', ( #93665, #108027 ) ) ;
#288487 = AXIS2_PLACEMENT_3D ( 'NONE', #126430, #50687, #326605 ) ;
#288489 = ORIENTED_EDGE ( 'NONE', *, *, #64167, .F. ) ;
#288490 = MECHANICAL_DESIGN_GEOMETRIC_PRESENTATION_REPRESENTATION (  '', ( #132661 ), #180901 ) ;
#288492 = CARTESIAN_POINT ( 'NONE',  ( 19.71297943269456709, -15.64365908970125041, -756.7499999999997726 ) ) ;
#288491 = VECTOR ( 'NONE', #262804, 1000.000000000000000 ) ;
#288493 = SURFACE_STYLE_USAGE ( .BOTH. , #138682 ) ;
#288494 = COLOUR_RGB ( '',0.2509803921568627416, 0.2509803921568627416, 0.2509803921568627416 ) ;
#288495 = VERTEX_POINT ( 'NONE', #194971 ) ;
#288496 = FILL_AREA_STYLE_COLOUR ( '', #330104 ) ;
#288498 = EDGE_CURVE ( 'NONE', #11652, #300734, #90927, .T. ) ;
#288497 = ORIENTED_EDGE ( 'NONE', *, *, #320695, .T. ) ;
#288499 = VECTOR ( 'NONE', #250982, 1000.000000000000000 ) ;
#288500 = AXIS2_PLACEMENT_3D ( 'NONE', #36309, #198818, #276271 ) ;
#288501 = STYLED_ITEM ( 'NONE', ( #254471 ), #96733 ) ;
#288503 = ORIENTED_EDGE ( 'NONE', *, *, #13933, .T. ) ;
#288502 = CARTESIAN_POINT ( 'NONE',  ( 696.0000000000000000, 6.000000000000000000, -343.8999999849999085 ) ) ;
#288504 = CARTESIAN_POINT ( 'NONE',  ( 569.0000000000000000, 6.000000000000000000, -391.1999999999999886 ) ) ;
#288505 =( GEOMETRIC_REPRESENTATION_CONTEXT ( 3 ) GLOBAL_UNCERTAINTY_ASSIGNED_CONTEXT ( ( #114829 ) ) GLOBAL_UNIT_ASSIGNED_CONTEXT ( ( #24632, #172677, #68484 ) ) REPRESENTATION_CONTEXT ( 'NONE', 'WORKASPACE' ) );
#288506 = UNCERTAINTY_MEASURE_WITH_UNIT (LENGTH_MEASURE( 1.000000000000000082E-05 ), #44949, 'distance_accuracy_value', 'NONE');
#288508 = DIRECTION ( 'NONE',  ( 0.000000000000000000, 0.000000000000000000, 1.000000000000000000 ) ) ;
#288507 = CARTESIAN_POINT ( 'NONE',  ( 848.3999999999999773, 6.000000000000000000, -419.1526999999999248 ) ) ;
#288509 = PRESENTATION_STYLE_ASSIGNMENT (( #212656 ) ) ;
#288510 = ORIENTED_EDGE ( 'NONE', *, *, #138349, .T. ) ;
#288511 = CYLINDRICAL_SURFACE ( 'NONE', #281364, 2.552700000000074354 ) ;
#288512 = ORIENTED_EDGE ( 'NONE', *, *, #123527, .F. ) ;
#288513 = COLOUR_RGB ( '',0.2509803921568627416, 0.2509803921568627416, 0.2509803921568627416 ) ;
#288514 = AXIS2_PLACEMENT_3D ( 'NONE', #129337, #4875, #51944 ) ;
#288515 = SURFACE_STYLE_FILL_AREA ( #185812 ) ;
#288516 = LINE ( 'NONE', #78389, #85713 ) ;
#288517 = DIRECTION ( 'NONE',  ( -1.577021341797097560E-16, 1.000000000000000000, -6.469346000339448236E-63 ) ) ;
#288518 = EDGE_CURVE ( 'NONE', #299849, #224272, #249858, .T. ) ;
#288519 = ADVANCED_FACE ( 'NONE', ( #62316 ), #223283, .F. ) ;
#288521 = LINE ( 'NONE', #293409, #241473 ) ;
#288520 = AXIS2_PLACEMENT_3D ( 'NONE', #33830, #82690, #32177 ) ;
#288522 = PRESENTATION_STYLE_ASSIGNMENT (( #2660 ) ) ;
#288523 = AXIS2_PLACEMENT_3D ( 'NONE', #136315, #6944, #8582 ) ;
#288524 = SURFACE_STYLE_FILL_AREA ( #137007 ) ;
#288525 = CARTESIAN_POINT ( 'NONE',  ( 619.7999999999999545, 6.000000000000000000, -13.69999998499994476 ) ) ;
#288526 = LINE ( 'NONE', #7638, #88501 ) ;
#288527 = STYLED_ITEM ( 'NONE', ( #239320 ), #212933 ) ;
#288528 = CARTESIAN_POINT ( 'NONE',  ( 1102.400000000000091, 5.052700015000001876, -12.75270000000007364 ) ) ;
#288529 = AXIS2_PLACEMENT_3D ( 'NONE', #286934, #4390, #159037 ) ;
#288530 = MECHANICAL_DESIGN_GEOMETRIC_PRESENTATION_REPRESENTATION (  '', ( #35927 ), #137903 ) ;
#288531 = CIRCLE ( 'NONE', #239838, 0.7916210602232492954 ) ;
#288532 = PRESENTATION_STYLE_ASSIGNMENT (( #239529 ) ) ;
#288533 = SURFACE_SIDE_STYLE ('',( #190789 ) ) ;
#288534 = EDGE_CURVE ( 'NONE', #252013, #103081, #282438, .T. ) ;
#288535 = ADVANCED_FACE ( 'NONE', ( #198298 ), #121153, .F. ) ;
#288536 = ORIENTED_EDGE ( 'NONE', *, *, #322192, .F. ) ;
#288538 = DIRECTION ( 'NONE',  ( -0.000000000000000000, 1.000000000000000000, -0.000000000000000000 ) ) ;
#288537 = SURFACE_STYLE_USAGE ( .BOTH. , #69332 ) ;
#288539 =( GEOMETRIC_REPRESENTATION_CONTEXT ( 3 ) GLOBAL_UNCERTAINTY_ASSIGNED_CONTEXT ( ( #116789 ) ) GLOBAL_UNIT_ASSIGNED_CONTEXT ( ( #209685, #103884, #108916 ) ) REPRESENTATION_CONTEXT ( 'NONE', 'WORKASPACE' ) );
#288540 = STYLED_ITEM ( 'NONE', ( #265813 ), #185953 ) ;
#288541 = DIRECTION ( 'NONE',  ( -0.006170592427165351619, 0.9999619230641713097, 0.006170592427165346415 ) ) ;
#288542 = ORIENTED_EDGE ( 'NONE', *, *, #260020, .F. ) ;
#288543 = ORIENTED_EDGE ( 'NONE', *, *, #23418, .F. ) ;
#288544 =( GEOMETRIC_REPRESENTATION_CONTEXT ( 3 ) GLOBAL_UNCERTAINTY_ASSIGNED_CONTEXT ( ( #261113 ) ) GLOBAL_UNIT_ASSIGNED_CONTEXT ( ( #42176, #248764, #144645 ) ) REPRESENTATION_CONTEXT ( 'NONE', 'WORKASPACE' ) );
#288545 = ORIENTED_EDGE ( 'NONE', *, *, #247837, .T. ) ;
#288546 = SURFACE_STYLE_USAGE ( .BOTH. , #313765 ) ;
#288547 = EDGE_LOOP ( 'NONE', ( #280339, #96355, #123708, #107188 ) ) ;
#288548 = FILL_AREA_STYLE_COLOUR ( '', #123513 ) ;
#288549 = CARTESIAN_POINT ( 'NONE',  ( 543.6000000000000227, 5.052700015000001876, -416.5999999999999659 ) ) ;
#288550 = ADVANCED_FACE ( 'NONE', ( #70638 ), #51484, .F. ) ;
#288552 = ORIENTED_EDGE ( 'NONE', *, *, #238686, .F. ) ;
#288551 =( GEOMETRIC_REPRESENTATION_CONTEXT ( 3 ) GLOBAL_UNCERTAINTY_ASSIGNED_CONTEXT ( ( #142037 ) ) GLOBAL_UNIT_ASSIGNED_CONTEXT ( ( #331261, #183140, #230239 ) ) REPRESENTATION_CONTEXT ( 'NONE', 'WORKASPACE' ) );
#288553 = FILL_AREA_STYLE_COLOUR ( '', #309955 ) ;
#288555 = EDGE_CURVE ( 'NONE', #204998, #98632, #274082, .T. ) ;
#288554 = DIRECTION ( 'NONE',  ( 0.000000000000000000, 0.000000000000000000, 1.000000000000000000 ) ) ;
#288556 =( NAMED_UNIT ( * ) PLANE_ANGLE_UNIT ( ) SI_UNIT ( $, .RADIAN. ) );
#288558 = ORIENTED_EDGE ( 'NONE', *, *, #162326, .T. ) ;
#288557 =( LENGTH_UNIT ( ) NAMED_UNIT ( * ) SI_UNIT ( .MILLI., .METRE. ) );
#288560 = CYLINDRICAL_SURFACE ( 'NONE', #93831, 2.552699999999963332 ) ;
#288559 = VECTOR ( 'NONE', #216971, 1000.000000000000000 ) ;
#288561 = DIRECTION ( 'NONE',  ( -0.000000000000000000, 1.000000000000000000, -0.000000000000000000 ) ) ;
#288562 = AXIS2_PLACEMENT_3D ( 'NONE', #115681, #244840, #110735 ) ;
#288563 = AXIS2_PLACEMENT_3D ( 'NONE', #313623, #310301, #132027 ) ;
#288564 =( NAMED_UNIT ( * ) PLANE_ANGLE_UNIT ( ) SI_UNIT ( $, .RADIAN. ) );
#288565 = DIRECTION ( 'NONE',  ( 0.000000000000000000, 0.000000000000000000, 1.000000000000000000 ) ) ;
#288566 = UNCERTAINTY_MEASURE_WITH_UNIT (LENGTH_MEASURE( 1.000000000000000082E-05 ), #93798, 'distance_accuracy_value', 'NONE');
#288567 = MECHANICAL_DESIGN_GEOMETRIC_PRESENTATION_REPRESENTATION (  '', ( #229396 ), #78983 ) ;
#288568 = DIRECTION ( 'NONE',  ( 0.000000000000000000, 0.000000000000000000, 1.000000000000000000 ) ) ;
#288569 = COLOUR_RGB ( '',0.2509803921568627416, 0.2509803921568627416, 0.2509803921568627416 ) ;
#288570 = AXIS2_PLACEMENT_3D ( 'NONE', #251178, #41215, #224369 ) ;
#288571 = AXIS2_PLACEMENT_3D ( 'NONE', #292248, #157800, #262041 ) ;
#288572 = CARTESIAN_POINT ( 'NONE',  ( 518.2000000000000455, 6.000000000000000000, -111.7999999999999972 ) ) ;
#288573 = AXIS2_PLACEMENT_3D ( 'NONE', #144981, #266208, #163634 ) ;
#288574 = MECHANICAL_DESIGN_GEOMETRIC_PRESENTATION_REPRESENTATION (  '', ( #57586 ), #331508 ) ;
#288575 = PRESENTATION_LAYER_ASSIGNMENT (  '', '', ( #218558 ) ) ;
#288576 = ORIENTED_EDGE ( 'NONE', *, *, #3318, .F. ) ;
#288577 = STYLED_ITEM ( 'NONE', ( #226770 ), #52757 ) ;
#288579 = VERTEX_POINT ( 'NONE', #127730 ) ;
#288578 = CARTESIAN_POINT ( 'NONE',  ( 187.9999999999999716, 5.052700015000001876, -162.5999999999999659 ) ) ;
#288580 = DIRECTION ( 'NONE',  ( -0.000000000000000000, 1.000000000000000000, -0.000000000000000000 ) ) ;
#288581 = EDGE_CURVE ( 'NONE', #264651, #70614, #199995, .T. ) ;
#288582 = CONICAL_SURFACE ( 'NONE', #283280, 3.499999984999946356, 0.7853981633974400633 ) ;
#288583 = VECTOR ( 'NONE', #231149, 1000.000000000000000 ) ;
#288584 =( NAMED_UNIT ( * ) SI_UNIT ( $, .STERADIAN. ) SOLID_ANGLE_UNIT ( ) );
#288585 = FILL_AREA_STYLE ('',( #83440 ) ) ;
#288586 = DIRECTION ( 'NONE',  ( -0.000000000000000000, 1.000000000000000000, -0.000000000000000000 ) ) ;
#288587 = SURFACE_STYLE_USAGE ( .BOTH. , #32920 ) ;
#288588 =( LENGTH_UNIT ( ) NAMED_UNIT ( * ) SI_UNIT ( .MILLI., .METRE. ) );
#288589 = FACE_OUTER_BOUND ( 'NONE', #135042, .T. ) ;
#288591 =( NAMED_UNIT ( * ) SI_UNIT ( $, .STERADIAN. ) SOLID_ANGLE_UNIT ( ) );
#288590 = CARTESIAN_POINT ( 'NONE',  ( 950.0000000000000000, 6.000000000000000000, -444.5526999999999020 ) ) ;
#288592 =( LENGTH_UNIT ( ) NAMED_UNIT ( * ) SI_UNIT ( .MILLI., .METRE. ) );
#288593 = CARTESIAN_POINT ( 'NONE',  ( 1194.700000000000045, 5.499999999999921840, -758.7500000000004547 ) ) ;
#288594 = CIRCLE ( 'NONE', #14617, 3.499999985000057379 ) ;
#288595 = CIRCLE ( 'NONE', #84551, 2.552699999999963332 ) ;
#288596 = VERTEX_POINT ( 'NONE', #331203 ) ;
#288597 = DIRECTION ( 'NONE',  ( -1.000000000000000000, 1.422473250300981817E-16, 0.000000000000000000 ) ) ;
#288598 = CIRCLE ( 'NONE', #62885, 2.552700000000074354 ) ;
#288600 = ORIENTED_EDGE ( 'NONE', *, *, #208628, .T. ) ;
#288599 = CIRCLE ( 'NONE', #310184, 2.552699999999963332 ) ;
#288601 = SURFACE_SIDE_STYLE ('',( #85124 ) ) ;
#288603 = ORIENTED_EDGE ( 'NONE', *, *, #162222, .T. ) ;
#288602 = CARTESIAN_POINT ( 'NONE',  ( 7.600000000000051159, -14.10000000000000142, -737.4999999999997726 ) ) ;
#288605 = VERTEX_POINT ( 'NONE', #301055 ) ;
#288604 = CIRCLE ( 'NONE', #73720, 2.552699999999963332 ) ;
#288606 =( NAMED_UNIT ( * ) PLANE_ANGLE_UNIT ( ) SI_UNIT ( $, .RADIAN. ) );
#288607 = VECTOR ( 'NONE', #237245, 1000.000000000000000 ) ;
#288608 = VERTEX_POINT ( 'NONE', #302721 ) ;
#288609 = CIRCLE ( 'NONE', #208058, 2.552700000000074354 ) ;
#288610 = DIRECTION ( 'NONE',  ( 0.000000000000000000, 0.000000000000000000, 1.000000000000000000 ) ) ;
#288611 = EDGE_LOOP ( 'NONE', ( #273712, #24440, #73117, #216243 ) ) ;
#288612 =( NAMED_UNIT ( * ) SI_UNIT ( $, .STERADIAN. ) SOLID_ANGLE_UNIT ( ) );
#288613 = ORIENTED_EDGE ( 'NONE', *, *, #123895, .F. ) ;
#288614 = ORIENTED_EDGE ( 'NONE', *, *, #190016, .F. ) ;
#288615 = FILL_AREA_STYLE ('',( #53209 ) ) ;
#288616 = MECHANICAL_DESIGN_GEOMETRIC_PRESENTATION_REPRESENTATION (  '', ( #272225 ), #299156 ) ;
#288617 = MECHANICAL_DESIGN_GEOMETRIC_PRESENTATION_REPRESENTATION (  '', ( #186485 ), #283316 ) ;
#288618 = EDGE_LOOP ( 'NONE', ( #199285, #126965 ) ) ;
#288620 = PRESENTATION_LAYER_ASSIGNMENT (  '', '', ( #277814 ) ) ;
#288619 = PRESENTATION_LAYER_ASSIGNMENT (  '', '', ( #218601 ) ) ;
#288621 = ORIENTED_EDGE ( 'NONE', *, *, #33540, .T. ) ;
#288622 =( NAMED_UNIT ( * ) SI_UNIT ( $, .STERADIAN. ) SOLID_ANGLE_UNIT ( ) );
#288623 = ADVANCED_FACE ( 'NONE', ( #176528 ), #255366, .F. ) ;
#288624 = DIRECTION ( 'NONE',  ( 0.000000000000000000, 0.000000000000000000, 1.000000000000000000 ) ) ;
#288625 = DIRECTION ( 'NONE',  ( -0.000000000000000000, 1.000000000000000000, -0.000000000000000000 ) ) ;
#288626 = UNCERTAINTY_MEASURE_WITH_UNIT (LENGTH_MEASURE( 1.000000000000000082E-05 ), #11954, 'distance_accuracy_value', 'NONE');
#288627 = FILL_AREA_STYLE ('',( #236395 ) ) ;
#288628 = DIRECTION ( 'NONE',  ( -0.000000000000000000, 1.000000000000000000, -0.000000000000000000 ) ) ;
#288629 = DIRECTION ( 'NONE',  ( 8.659560562354861368E-17, 0.7071067811865533459, -0.7071067811865416886 ) ) ;
#288630 = PRESENTATION_STYLE_ASSIGNMENT (( #157447 ) ) ;
#288632 = SURFACE_SIDE_STYLE ('',( #185929 ) ) ;
#288631 =( NAMED_UNIT ( * ) PLANE_ANGLE_UNIT ( ) SI_UNIT ( $, .RADIAN. ) );
#288633 = SURFACE_SIDE_STYLE ('',( #261675 ) ) ;
#288634 = ORIENTED_EDGE ( 'NONE', *, *, #34981, .T. ) ;
#288635 = DIRECTION ( 'NONE',  ( -0.000000000000000000, 1.000000000000000000, -0.000000000000000000 ) ) ;
#288637 = AXIS2_PLACEMENT_3D ( 'NONE', #198232, #199930, #300990 ) ;
#288636 = DIRECTION ( 'NONE',  ( -0.000000000000000000, 1.000000000000000000, -0.000000000000000000 ) ) ;
#288638 = CARTESIAN_POINT ( 'NONE',  ( 950.0000000000000000, 6.000000000000000000, -641.7000000150000005 ) ) ;
#288639 = CARTESIAN_POINT ( 'NONE',  ( 340.3999999999999773, 6.000000000000000000, -470.8999999849999654 ) ) ;
#288640 = AXIS2_PLACEMENT_3D ( 'NONE', #259351, #128382, #311605 ) ;
#288641 = UNCERTAINTY_MEASURE_WITH_UNIT (LENGTH_MEASURE( 1.000000000000000082E-05 ), #113742, 'distance_accuracy_value', 'NONE');
#288643 = DIRECTION ( 'NONE',  ( 0.000000000000000000, 0.000000000000000000, 1.000000000000000000 ) ) ;
#288642 = PRESENTATION_LAYER_ASSIGNMENT (  '', '', ( #153344 ) ) ;
#288645 = COLOUR_RGB ( '',0.2509803921568627416, 0.2509803921568627416, 0.2509803921568627416 ) ;
#288644 = FACE_OUTER_BOUND ( 'NONE', #283052, .T. ) ;
#288646 = FACE_OUTER_BOUND ( 'NONE', #32828, .T. ) ;
#288647 = CARTESIAN_POINT ( 'NONE',  ( 7.000000000000006217, -11.39999999999996660, -737.4999999999997726 ) ) ;
#288648 = PRESENTATION_STYLE_ASSIGNMENT (( #185945 ) ) ;
#288649 = ORIENTED_EDGE ( 'NONE', *, *, #308386, .T. ) ;
#288650 = CARTESIAN_POINT ( 'NONE',  ( 441.9999999999999432, -5.204170427930421283E-15, -368.3526999999999134 ) ) ;
#288652 = DIRECTION ( 'NONE',  ( -0.000000000000000000, 1.000000000000000000, -0.000000000000000000 ) ) ;
#288651 = FILL_AREA_STYLE ('',( #239656 ) ) ;
#288653 = LINE ( 'NONE', #214486, #176459 ) ;
#288654 = SURFACE_SIDE_STYLE ('',( #162448 ) ) ;
#288656 = ORIENTED_EDGE ( 'NONE', *, *, #293311, .F. ) ;
#288655 = CARTESIAN_POINT ( 'NONE',  ( 594.3999999999999773, 5.323456250690449032, -286.7765437643095652 ) ) ;
#288658 = ORIENTED_EDGE ( 'NONE', *, *, #198658, .T. ) ;
#288657 = DIRECTION ( 'NONE',  ( 0.000000000000000000, 0.000000000000000000, 1.000000000000000000 ) ) ;
#288659 = ORIENTED_EDGE ( 'NONE', *, *, #267283, .F. ) ;
#288660 = VERTEX_POINT ( 'NONE', #77271 ) ;
#288661 = CARTESIAN_POINT ( 'NONE',  ( 12.56760124222178199, -15.50000000000018119, 2.299999999999968736 ) ) ;
#288663 = ORIENTED_EDGE ( 'NONE', *, *, #199551, .F. ) ;
#288662 = LINE ( 'NONE', #107157, #162655 ) ;
#288664 = EDGE_CURVE ( 'NONE', #135185, #257585, #257042, .T. ) ;
#288665 = CARTESIAN_POINT ( 'NONE',  ( 543.6000000000000227, 6.000000000000000000, -518.2000000000000455 ) ) ;
#288666 = VECTOR ( 'NONE', #75875, 1000.000000000000000 ) ;
#288667 = AXIS2_PLACEMENT_3D ( 'NONE', #76808, #253237, #1069 ) ;
#288668 = DIRECTION ( 'NONE',  ( -0.000000000000000000, 1.000000000000000000, -0.000000000000000000 ) ) ;
#288669 = ORIENTED_EDGE ( 'NONE', *, *, #21133, .T. ) ;
#288670 = EDGE_LOOP ( 'NONE', ( #162862, #329206 ) ) ;
#288671 = PRESENTATION_LAYER_ASSIGNMENT (  '', '', ( #73790 ) ) ;
#288672 = ORIENTED_EDGE ( 'NONE', *, *, #140571, .T. ) ;
#288673 = LINE ( 'NONE', #266682, #15264 ) ;
#288674 = VERTEX_POINT ( 'NONE', #53646 ) ;
#288675 = AXIS2_PLACEMENT_3D ( 'NONE', #105665, #305862, #29956 ) ;
#288676 = CARTESIAN_POINT ( 'NONE',  ( 441.9999999999999432, 6.000000000000000000, -696.0000000000000000 ) ) ;
#288677 =( NAMED_UNIT ( * ) PLANE_ANGLE_UNIT ( ) SI_UNIT ( $, .RADIAN. ) );
#288678 = VECTOR ( 'NONE', #200293, 1000.000000000000000 ) ;
#288679 = STYLED_ITEM ( 'NONE', ( #235638 ), #91363 ) ;
#288680 = UNCERTAINTY_MEASURE_WITH_UNIT (LENGTH_MEASURE( 1.000000000000000082E-05 ), #23359, 'distance_accuracy_value', 'NONE');
#288681 = EDGE_CURVE ( 'NONE', #163261, #32603, #104133, .T. ) ;
#288682 = DIRECTION ( 'NONE',  ( 0.000000000000000000, 0.000000000000000000, 1.000000000000000000 ) ) ;
#288683 = VECTOR ( 'NONE', #2571, 1000.000000000000000 ) ;
#288685 = AXIS2_PLACEMENT_3D ( 'NONE', #146484, #225518, #329865 ) ;
#288684 =( NAMED_UNIT ( * ) PLANE_ANGLE_UNIT ( ) SI_UNIT ( $, .RADIAN. ) );
#288686 = VECTOR ( 'NONE', #173185, 1000.000000000000000 ) ;
#288689 =( NAMED_UNIT ( * ) PLANE_ANGLE_UNIT ( ) SI_UNIT ( $, .RADIAN. ) );
#288688 = SURFACE_STYLE_USAGE ( .BOTH. , #315571 ) ;
#288687 = CIRCLE ( 'NONE', #122154, 2.552699999999990865 ) ;
#288690 = SURFACE_STYLE_FILL_AREA ( #2830 ) ;
#288691 = EDGE_LOOP ( 'NONE', ( #53550, #211750 ) ) ;
#288693 = CARTESIAN_POINT ( 'NONE',  ( 670.6000000000000227, -5.204170427930421283E-15, -723.9526999999999362 ) ) ;
#288692 = PRESENTATION_STYLE_ASSIGNMENT (( #162480 ) ) ;
#288694 = DIRECTION ( 'NONE',  ( 0.000000000000000000, 0.000000000000000000, 1.000000000000000000 ) ) ;
#288695 = EDGE_CURVE ( 'NONE', #42396, #87771, #56757, .T. ) ;
#288696 = FILL_AREA_STYLE ('',( #190958 ) ) ;
#288698 =( NAMED_UNIT ( * ) SI_UNIT ( $, .STERADIAN. ) SOLID_ANGLE_UNIT ( ) );
#288697 = DIRECTION ( 'NONE',  ( 0.000000000000000000, 0.000000000000000000, 1.000000000000000000 ) ) ;
#288699 = CONICAL_SURFACE ( 'NONE', #229528, 3.499999999999947597, 1.544616388014988573 ) ;
#288701 = DIRECTION ( 'NONE',  ( 1.000000000000000000, -0.000000000000000000, -3.498891984120692747E-47 ) ) ;
#288700 = CARTESIAN_POINT ( 'NONE',  ( 10.19999999999999929, -5.204170427930421283E-15, -391.1999999999999886 ) ) ;
#288702 = DIRECTION ( 'NONE',  ( 0.000000000000000000, 0.000000000000000000, 1.000000000000000000 ) ) ;
#288704 = DIRECTION ( 'NONE',  ( -2.210904710533442469E-16, 0.006170709906909556050, 0.9999809609883804074 ) ) ;
#288703 = CARTESIAN_POINT ( 'NONE',  ( 162.5999999999999659, 6.000000000000000000, -111.7999999999999972 ) ) ;
#288705 = DIRECTION ( 'NONE',  ( -0.000000000000000000, 1.000000000000000000, -0.000000000000000000 ) ) ;
#288706 = EDGE_CURVE ( 'NONE', #205289, #224811, #206595, .T. ) ;
#288709 = ORIENTED_EDGE ( 'NONE', *, *, #243670, .F. ) ;
#288708 = DIRECTION ( 'NONE',  ( -0.000000000000000000, 1.000000000000000000, -0.000000000000000000 ) ) ;
#288707 = MECHANICAL_DESIGN_GEOMETRIC_PRESENTATION_REPRESENTATION (  '', ( #41674 ), #186568 ) ;
#288710 = CIRCLE ( 'NONE', #47223, 3.499999984999946356 ) ;
#288712 = EDGE_LOOP ( 'NONE', ( #22586, #1466, #315970, #159084 ) ) ;
#288711 = PRESENTATION_STYLE_ASSIGNMENT (( #186007 ) ) ;
#288713 = ORIENTED_EDGE ( 'NONE', *, *, #207148, .T. ) ;
#288716 = ADVANCED_FACE ( 'NONE', ( #78908 ), #80584, .F. ) ;
#288715 = FILL_AREA_STYLE ('',( #54955 ) ) ;
#288714 = CARTESIAN_POINT ( 'NONE',  ( 340.3999999999999773, 6.000000000000000000, -540.1000000149999778 ) ) ;
#288718 = DIRECTION ( 'NONE',  ( 0.000000000000000000, 0.000000000000000000, 1.000000000000000000 ) ) ;
#288717 = CYLINDRICAL_SURFACE ( 'NONE', #115026, 2.552700000000074354 ) ;
#288719 = AXIS2_PLACEMENT_3D ( 'NONE', #320208, #165423, #37642 ) ;
#288720 = ORIENTED_EDGE ( 'NONE', *, *, #140406, .T. ) ;
#288721 = ORIENTED_EDGE ( 'NONE', *, *, #166509, .F. ) ;
#288722 =( NAMED_UNIT ( * ) PLANE_ANGLE_UNIT ( ) SI_UNIT ( $, .RADIAN. ) );
#288723 = EDGE_LOOP ( 'NONE', ( #285118, #216347 ) ) ;
#288724 = CARTESIAN_POINT ( 'NONE',  ( 1127.799999999999955, 6.000000000000000000, -184.5000000149999266 ) ) ;
#288725 = MECHANICAL_DESIGN_GEOMETRIC_PRESENTATION_REPRESENTATION (  '', ( #116896 ), #36115 ) ;
#288726 = ORIENTED_EDGE ( 'NONE', *, *, #63064, .F. ) ;
#288727 = DIRECTION ( 'NONE',  ( -4.102256468493503683E-47, 0.000000000000000000, 1.000000000000000000 ) ) ;
#288729 =( NAMED_UNIT ( * ) SI_UNIT ( $, .STERADIAN. ) SOLID_ANGLE_UNIT ( ) );
#288728 = SURFACE_STYLE_USAGE ( .BOTH. , #154186 ) ;
#288730 = DIRECTION ( 'NONE',  ( 9.868649107779184675E-15, -0.000000000000000000, -1.000000000000000000 ) ) ;
#288731 = FILL_AREA_STYLE_COLOUR ( '', #4905 ) ;
#288732 = CONICAL_SURFACE ( 'NONE', #186587, 3.499999984999946356, 0.7853981633974547183 ) ;
#288733 = FILL_AREA_STYLE ('',( #186027 ) ) ;
#288734 = COLOUR_RGB ( '',0.2509803921568627416, 0.2509803921568627416, 0.2509803921568627416 ) ;
#288735 = DIRECTION ( 'NONE',  ( -0.000000000000000000, 1.000000000000000000, -0.000000000000000000 ) ) ;
#288736 = MECHANICAL_DESIGN_GEOMETRIC_PRESENTATION_REPRESENTATION (  '', ( #57745 ), #143631 ) ;
#288737 = ADVANCED_FACE ( 'NONE', ( #262096 ), #236802, .F. ) ;
#288738 = AXIS2_PLACEMENT_3D ( 'NONE', #92508, #265735, #137885 ) ;
#288739 = CARTESIAN_POINT ( 'NONE',  ( 314.9999999999999432, 6.000000000000000000, -289.5999999999999659 ) ) ;
#288741 =( GEOMETRIC_REPRESENTATION_CONTEXT ( 3 ) GLOBAL_UNCERTAINTY_ASSIGNED_CONTEXT ( ( #246411 ) ) GLOBAL_UNIT_ASSIGNED_CONTEXT ( ( #292629, #237091, #264079 ) ) REPRESENTATION_CONTEXT ( 'NONE', 'WORKASPACE' ) );
#288740 = UNCERTAINTY_MEASURE_WITH_UNIT (LENGTH_MEASURE( 1.000000000000000082E-05 ), #10062, 'distance_accuracy_value', 'NONE');
#288742 = CIRCLE ( 'NONE', #261006, 2.552699999999963332 ) ;
#288743 = LINE ( 'NONE', #263476, #65233 ) ;
#288744 = ORIENTED_EDGE ( 'NONE', *, *, #223620, .T. ) ;
#288745 = AXIS2_PLACEMENT_3D ( 'NONE', #195184, #243886, #165087 ) ;
#288746 = COLOUR_RGB ( '',0.2509803921568627416, 0.2509803921568627416, 0.2509803921568627416 ) ;
#288747 = SURFACE_STYLE_FILL_AREA ( #83615 ) ;
#288748 = AXIS2_PLACEMENT_3D ( 'NONE', #249122, #254085, #69395 ) ;
#288750 = AXIS2_PLACEMENT_3D ( 'NONE', #90062, #273242, #192542 ) ;
#288749 = CARTESIAN_POINT ( 'NONE',  ( 1000.799999999999955, -5.204170427930421283E-15, -393.7527000000000612 ) ) ;
#288751 = DIRECTION ( 'NONE',  ( 0.000000000000000000, 0.000000000000000000, 1.000000000000000000 ) ) ;
#288752 = VECTOR ( 'NONE', #90006, 1000.000000000000114 ) ;
#288753 = EDGE_LOOP ( 'NONE', ( #208573, #27014, #252622, #232025 ) ) ;
#288755 = VERTEX_POINT ( 'NONE', #244943 ) ;
#288754 = PRESENTATION_STYLE_ASSIGNMENT (( #137231 ) ) ;
#288756 = SURFACE_STYLE_USAGE ( .BOTH. , #9493 ) ;
#288757 =( LENGTH_UNIT ( ) NAMED_UNIT ( * ) SI_UNIT ( .MILLI., .METRE. ) );
#288758 = DIRECTION ( 'NONE',  ( -0.000000000000000000, 1.000000000000000000, -0.000000000000000000 ) ) ;
#288760 = EDGE_CURVE ( 'NONE', #112581, #250981, #330947, .T. ) ;
#288759 = DIRECTION ( 'NONE',  ( -0.006170592427165351619, 0.9999619230641713097, 0.006170592427165346415 ) ) ;
#288761 = PRESENTATION_LAYER_ASSIGNMENT (  '', '', ( #240293 ) ) ;
#288762 = SURFACE_SIDE_STYLE ('',( #186046 ) ) ;
#288763 = UNCERTAINTY_MEASURE_WITH_UNIT (LENGTH_MEASURE( 1.000000000000000082E-05 ), #51113, 'distance_accuracy_value', 'NONE');
#288764 = DIRECTION ( 'NONE',  ( 0.000000000000000000, 0.000000000000000000, 1.000000000000000000 ) ) ;
#288765 = DIRECTION ( 'NONE',  ( 0.000000000000000000, 0.000000000000000000, 1.000000000000000000 ) ) ;
#288766 =( GEOMETRIC_REPRESENTATION_CONTEXT ( 3 ) GLOBAL_UNCERTAINTY_ASSIGNED_CONTEXT ( ( #178557 ) ) GLOBAL_UNIT_ASSIGNED_CONTEXT ( ( #309272, #28443, #289041 ) ) REPRESENTATION_CONTEXT ( 'NONE', 'WORKASPACE' ) );
#288768 = PRESENTATION_STYLE_ASSIGNMENT (( #186051 ) ) ;
#288767 = FILL_AREA_STYLE ('',( #313983 ) ) ;
#288769 = DIRECTION ( 'NONE',  ( -0.000000000000000000, 1.000000000000000000, -0.000000000000000000 ) ) ;
#288770 = CARTESIAN_POINT ( 'NONE',  ( 950.0000000000000000, 5.052700015000001876, -746.7999999999999545 ) ) ;
#288771 = SURFACE_SIDE_STYLE ('',( #270094 ) ) ;
#288772 = CIRCLE ( 'NONE', #127680, 2.552699999999963332 ) ;
#288773 = VECTOR ( 'NONE', #186785, 1000.000000000000000 ) ;
#288774 =( LENGTH_UNIT ( ) NAMED_UNIT ( * ) SI_UNIT ( .MILLI., .METRE. ) );
#288776 = ORIENTED_EDGE ( 'NONE', *, *, #229100, .F. ) ;
#288775 =( NAMED_UNIT ( * ) PLANE_ANGLE_UNIT ( ) SI_UNIT ( $, .RADIAN. ) );
#288777 =( NAMED_UNIT ( * ) SI_UNIT ( $, .STERADIAN. ) SOLID_ANGLE_UNIT ( ) );
#288778 =( NAMED_UNIT ( * ) PLANE_ANGLE_UNIT ( ) SI_UNIT ( $, .RADIAN. ) );
#288779 = DIRECTION ( 'NONE',  ( 0.000000000000000000, 0.000000000000000000, 1.000000000000000000 ) ) ;
#288780 = CIRCLE ( 'NONE', #250881, 35.39999999999998437 ) ;
#288781 = ORIENTED_EDGE ( 'NONE', *, *, #175136, .F. ) ;
#288782 = PRESENTATION_LAYER_ASSIGNMENT (  '', '', ( #106113 ) ) ;
#288783 = FACE_OUTER_BOUND ( 'NONE', #74274, .T. ) ;
#288784 = SURFACE_SIDE_STYLE ('',( #258440 ) ) ;
#288785 = EDGE_LOOP ( 'NONE', ( #252265, #246574, #116904, #83614 ) ) ;
#288786 = CYLINDRICAL_SURFACE ( 'NONE', #32324, 0.2500000000000002220 ) ;
#288787 = FACE_BOUND ( 'NONE', #295631, .T. ) ;
#288788 = PRESENTATION_STYLE_ASSIGNMENT (( #310695 ) ) ;
#288791 = ADVANCED_FACE ( 'NONE', ( #265394 ), #8741, .F. ) ;
#288790 = VECTOR ( 'NONE', #158887, 1000.000000000000000 ) ;
#288789 = SURFACE_STYLE_FILL_AREA ( #9521 ) ;
#288792 = CARTESIAN_POINT ( 'NONE',  ( 772.2000000000000455, -5.204170427930421283E-15, -10.19999999999999929 ) ) ;
#288793 = PRESENTATION_LAYER_ASSIGNMENT (  '', '', ( #278219 ) ) ;
#288794 =( GEOMETRIC_REPRESENTATION_CONTEXT ( 3 ) GLOBAL_UNCERTAINTY_ASSIGNED_CONTEXT ( ( #86257 ) ) GLOBAL_UNIT_ASSIGNED_CONTEXT ( ( #85643, #35129, #193036 ) ) REPRESENTATION_CONTEXT ( 'NONE', 'WORKASPACE' ) );
#288795 = LINE ( 'NONE', #134030, #55821 ) ;
#288797 = CARTESIAN_POINT ( 'NONE',  ( 645.2000000000000455, 6.000000000000000000, -318.4999999849998744 ) ) ;
#288796 = SURFACE_STYLE_USAGE ( .BOTH. , #261831 ) ;
#288798 = COLOUR_RGB ( '',0.2509803921568627416, 0.2509803921568627416, 0.2509803921568627416 ) ;
#288799 = DIRECTION ( 'NONE',  ( -0.000000000000000000, 1.000000000000000000, -0.000000000000000000 ) ) ;
#288800 = DIRECTION ( 'NONE',  ( 0.000000000000000000, 0.7071067811865533459, 0.7071067811865416886 ) ) ;
#288801 = ORIENTED_EDGE ( 'NONE', *, *, #212385, .F. ) ;
#288802 = MECHANICAL_DESIGN_GEOMETRIC_PRESENTATION_REPRESENTATION (  '', ( #170601 ), #63081 ) ;
#288803 = CARTESIAN_POINT ( 'NONE',  ( 35.60000000000000142, 5.052700015000001876, -571.5526999999999589 ) ) ;
#288804 = CARTESIAN_POINT ( 'NONE',  ( 0.000000000000000000, -1.730738801965170381, -7.211444344344064561 ) ) ;
#288805 = VECTOR ( 'NONE', #114762, 1000.000000000000000 ) ;
#288806 = VERTEX_POINT ( 'NONE', #317607 ) ;
#288808 = VERTEX_POINT ( 'NONE', #142570 ) ;
#288807 = CIRCLE ( 'NONE', #90012, 2.552699999999963332 ) ;
#288810 = CARTESIAN_POINT ( 'NONE',  ( 1051.599999999999909, 6.000000000000000000, -61.00000000000000000 ) ) ;
#288809 = SURFACE_STYLE_FILL_AREA ( #107292 ) ;
#288811 = VERTEX_POINT ( 'NONE', #85574 ) ;
#288812 = DIRECTION ( 'NONE',  ( 0.000000000000000000, 0.000000000000000000, 1.000000000000000000 ) ) ;
#288814 = LINE ( 'NONE', #113919, #102654 ) ;
#288813 = CONICAL_SURFACE ( 'NONE', #224347, 3.499999984999946356, 0.7853981633974400633 ) ;
#288815 = VECTOR ( 'NONE', #245781, 1000.000000000000000 ) ;
#288816 = AXIS2_PLACEMENT_3D ( 'NONE', #132215, #34592, #214427 ) ;
#288819 = EDGE_CURVE ( 'NONE', #174835, #163095, #212684, .T. ) ;
#288818 =( NAMED_UNIT ( * ) PLANE_ANGLE_UNIT ( ) SI_UNIT ( $, .RADIAN. ) );
#288817 = MECHANICAL_DESIGN_GEOMETRIC_PRESENTATION_REPRESENTATION (  '', ( #74176 ), #251161 ) ;
#288820 = AXIS2_PLACEMENT_3D ( 'NONE', #262115, #31765, #90536 ) ;
#288821 = ORIENTED_EDGE ( 'NONE', *, *, #233604, .F. ) ;
#288822 = PRESENTATION_STYLE_ASSIGNMENT (( #236570 ) ) ;
#288824 = ORIENTED_EDGE ( 'NONE', *, *, #265804, .T. ) ;
#288823 = FACE_BOUND ( 'NONE', #27510, .T. ) ;
#288825 = DIRECTION ( 'NONE',  ( 0.000000000000000000, 0.000000000000000000, 1.000000000000000000 ) ) ;
#288826 = PRESENTATION_LAYER_ASSIGNMENT (  '', '', ( #224356 ) ) ;
#288828 = ADVANCED_FACE ( 'NONE', ( #292300 ), #164493, .F. ) ;
#288827 = CIRCLE ( 'NONE', #310399, 2.552700000000018843 ) ;
#288829 =( NAMED_UNIT ( * ) PLANE_ANGLE_UNIT ( ) SI_UNIT ( $, .RADIAN. ) );
#288830 = CARTESIAN_POINT ( 'NONE',  ( 61.00000000000000000, 6.000000000000000000, -213.3999999999999773 ) ) ;
#288831 = CARTESIAN_POINT ( 'NONE',  ( 670.6000000000000227, 6.000000000000000000, -416.5999999999999659 ) ) ;
#288832 = CARTESIAN_POINT ( 'NONE',  ( 416.5999999999999659, 6.000000000000000000, -463.9000000149999892 ) ) ;
#288833 = ORIENTED_EDGE ( 'NONE', *, *, #92390, .T. ) ;
#288834 = DIRECTION ( 'NONE',  ( 8.659560562354861368E-17, 0.7071067811865533459, -0.7071067811865416886 ) ) ;
#288835 =( NAMED_UNIT ( * ) SI_UNIT ( $, .STERADIAN. ) SOLID_ANGLE_UNIT ( ) );
#288836 = CYLINDRICAL_SURFACE ( 'NONE', #28153, 2.552700000000074354 ) ;
#288838 = ADVANCED_FACE ( 'NONE', ( #93825 ), #122441, .F. ) ;
#288837 =( GEOMETRIC_REPRESENTATION_CONTEXT ( 3 ) GLOBAL_UNCERTAINTY_ASSIGNED_CONTEXT ( ( #233826 ) ) GLOBAL_UNIT_ASSIGNED_CONTEXT ( ( #92450, #68861, #321196 ) ) REPRESENTATION_CONTEXT ( 'NONE', 'WORKASPACE' ) );
#288839 = VERTEX_POINT ( 'NONE', #48359 ) ;
#288840 = EDGE_CURVE ( 'NONE', #132620, #67742, #94720, .T. ) ;
#288841 = ADVANCED_FACE ( 'NONE', ( #177813 ), #19745, .T. ) ;
#288843 = STYLED_ITEM ( 'NONE', ( #311476 ), #208510 ) ;
#288842 = MECHANICAL_DESIGN_GEOMETRIC_PRESENTATION_REPRESENTATION (  '', ( #138219 ), #294066 ) ;
#288844 = PRESENTATION_STYLE_ASSIGNMENT (( #135677 ) ) ;
#288845 = AXIS2_PLACEMENT_3D ( 'NONE', #55390, #214972, #270478 ) ;
#288846 = VERTEX_POINT ( 'NONE', #248280 ) ;
#288847 = EDGE_LOOP ( 'NONE', ( #252319, #44230 ) ) ;
#288848 = CARTESIAN_POINT ( 'NONE',  ( 899.2000000000000455, 5.052700015000001876, -33.04730000000003542 ) ) ;
#288850 = ADVANCED_FACE ( 'NONE', ( #300668 ), #244745, .F. ) ;
#288849 = PRESENTATION_STYLE_ASSIGNMENT (( #320706 ) ) ;
#288852 = ADVANCED_FACE ( 'NONE', ( #325872 ), #275350, .F. ) ;
#288851 = DIRECTION ( 'NONE',  ( 0.000000000000000000, 0.000000000000000000, 1.000000000000000000 ) ) ;
#288853 = EDGE_CURVE ( 'NONE', #89240, #107736, #105450, .T. ) ;
#288855 = EDGE_LOOP ( 'NONE', ( #175393, #220034, #41193 ) ) ;
#288854 = DIRECTION ( 'NONE',  ( 0.000000000000000000, 0.000000000000000000, 1.000000000000000000 ) ) ;
#288856 = DIRECTION ( 'NONE',  ( -0.000000000000000000, -1.000000000000000000, -0.000000000000000000 ) ) ;
#288857 =( GEOMETRIC_REPRESENTATION_CONTEXT ( 3 ) GLOBAL_UNCERTAINTY_ASSIGNED_CONTEXT ( ( #130555 ) ) GLOBAL_UNIT_ASSIGNED_CONTEXT ( ( #128504, #331969, #172299 ) ) REPRESENTATION_CONTEXT ( 'NONE', 'WORKASPACE' ) );
#288858 = SURFACE_SIDE_STYLE ('',( #219614 ) ) ;
#288860 = AXIS2_PLACEMENT_3D ( 'NONE', #88018, #188847, #35854 ) ;
#288859 = SURFACE_SIDE_STYLE ('',( #61738 ) ) ;
#288865 = EDGE_CURVE ( 'NONE', #294765, #79980, #308917, .T. ) ;
#288864 = ORIENTED_EDGE ( 'NONE', *, *, #69021, .T. ) ;
#288863 = COLOUR_RGB ( '',0.2509803921568627416, 0.2509803921568627416, 0.2509803921568627416 ) ;
#288862 =( LENGTH_UNIT ( ) NAMED_UNIT ( * ) SI_UNIT ( .MILLI., .METRE. ) );
#288861 =( GEOMETRIC_REPRESENTATION_CONTEXT ( 3 ) GLOBAL_UNCERTAINTY_ASSIGNED_CONTEXT ( ( #104079 ) ) GLOBAL_UNIT_ASSIGNED_CONTEXT ( ( #201174, #303913, #53156 ) ) REPRESENTATION_CONTEXT ( 'NONE', 'WORKASPACE' ) );
#288867 = SURFACE_SIDE_STYLE ('',( #162635 ) ) ;
#288866 = PLANE ( 'NONE',  #79690 ) ;
#288868 = SURFACE_STYLE_FILL_AREA ( #186152 ) ;
#288869 = CARTESIAN_POINT ( 'NONE',  ( 137.1999999999999886, 6.000000000000000000, -495.3526999999999703 ) ) ;
#288870 = DIRECTION ( 'NONE',  ( -0.000000000000000000, 1.000000000000000000, -0.000000000000000000 ) ) ;
#288871 = AXIS2_PLACEMENT_3D ( 'NONE', #186636, #241954, #243578 ) ;
#288872 = ORIENTED_EDGE ( 'NONE', *, *, #175073, .F. ) ;
#288873 = SURFACE_SIDE_STYLE ('',( #83722 ) ) ;
#288874 =( GEOMETRIC_REPRESENTATION_CONTEXT ( 3 ) GLOBAL_UNCERTAINTY_ASSIGNED_CONTEXT ( ( #61360 ) ) GLOBAL_UNIT_ASSIGNED_CONTEXT ( ( #256378, #281766, #105199 ) ) REPRESENTATION_CONTEXT ( 'NONE', 'WORKASPACE' ) );
#288875 = ORIENTED_EDGE ( 'NONE', *, *, #189663, .F. ) ;
#288876 = FACE_OUTER_BOUND ( 'NONE', #281674, .T. ) ;
#288877 = ORIENTED_EDGE ( 'NONE', *, *, #31456, .T. ) ;
#288878 = ORIENTED_EDGE ( 'NONE', *, *, #291878, .T. ) ;
#288879 = SURFACE_STYLE_FILL_AREA ( #213009 ) ;
#288880 = EDGE_CURVE ( 'NONE', #279594, #126405, #8256, .T. ) ;
#288881 = FILL_AREA_STYLE ('',( #186165 ) ) ;
#288882 = ADVANCED_FACE ( 'NONE', ( #103748 ), #137818, .F. ) ;
#288884 = EDGE_LOOP ( 'NONE', ( #234474, #64060, #295199, #305662 ) ) ;
#288883 = CARTESIAN_POINT ( 'NONE',  ( 1077.000000000000000, -5.204170427930421283E-15, -12.75270000000007364 ) ) ;
#288885 = CARTESIAN_POINT ( 'NONE',  ( 4.943016037577819155, -1.769006025049691067, -8.469739840070577230 ) ) ;
#288886 = CARTESIAN_POINT ( 'NONE',  ( 213.3999999999999773, -5.204170427930421283E-15, -622.3526999999999134 ) ) ;
#288887 = LINE ( 'NONE', #211373, #182196 ) ;
#288888 = CARTESIAN_POINT ( 'NONE',  ( 10.19999999999998685, -15.00000000000023448, 2.299999999999968736 ) ) ;
#288889 = CARTESIAN_POINT ( 'NONE',  ( 1000.799999999999955, -5.204170427930421283E-15, -619.7999999999999545 ) ) ;
#288890 = ADVANCED_FACE ( 'NONE', ( #107149 ), #180857, .F. ) ;
#288891 = DIRECTION ( 'NONE',  ( 0.000000000000000000, 0.000000000000000000, 1.000000000000000000 ) ) ;
#288892 =( GEOMETRIC_REPRESENTATION_CONTEXT ( 3 ) GLOBAL_UNCERTAINTY_ASSIGNED_CONTEXT ( ( #60235 ) ) GLOBAL_UNIT_ASSIGNED_CONTEXT ( ( #31260, #236322, #108673 ) ) REPRESENTATION_CONTEXT ( 'NONE', 'WORKASPACE' ) );
#288893 = DIRECTION ( 'NONE',  ( -4.419677645800782657E-16, -1.387778780781445984E-17, 1.000000000000000000 ) ) ;
#288894 = DIRECTION ( 'NONE',  ( 0.000000000000000000, 0.000000000000000000, 1.000000000000000000 ) ) ;
#288895 =( LENGTH_UNIT ( ) NAMED_UNIT ( * ) SI_UNIT ( .MILLI., .METRE. ) );
#288896 = DIRECTION ( 'NONE',  ( 8.659560562354861368E-17, 0.7071067811865533459, -0.7071067811865416886 ) ) ;
#288897 = AXIS2_PLACEMENT_3D ( 'NONE', #88554, #221189, #191023 ) ;
#288898 = FILL_AREA_STYLE ('',( #60108 ) ) ;
#288899 = DIRECTION ( 'NONE',  ( -0.000000000000000000, 1.000000000000000000, -0.000000000000000000 ) ) ;
#288900 = FILL_AREA_STYLE_COLOUR ( '', #57938 ) ;
#288902 = CARTESIAN_POINT ( 'NONE',  ( 441.9999999999999432, 6.000000000000000000, -10.19999999999999929 ) ) ;
#288901 = AXIS2_PLACEMENT_3D ( 'NONE', #164576, #120847, #292395 ) ;
#288903 = VECTOR ( 'NONE', #54709, 1000.000000000000000 ) ;
#288904 = DIRECTION ( 'NONE',  ( 0.000000000000000000, 0.000000000000000000, 1.000000000000000000 ) ) ;
#288905 = FACE_BOUND ( 'NONE', #316414, .T. ) ;
#288906 = ORIENTED_EDGE ( 'NONE', *, *, #288214, .T. ) ;
#288907 = DIRECTION ( 'NONE',  ( 0.000000000000000000, 0.000000000000000000, 1.000000000000000000 ) ) ;
#288908 = ORIENTED_EDGE ( 'NONE', *, *, #145106, .T. ) ;
#288909 = ORIENTED_EDGE ( 'NONE', *, *, #157986, .T. ) ;
#288910 = ORIENTED_EDGE ( 'NONE', *, *, #77107, .F. ) ;
#288911 =( NAMED_UNIT ( * ) PLANE_ANGLE_UNIT ( ) SI_UNIT ( $, .RADIAN. ) );
#288912 = DIRECTION ( 'NONE',  ( 0.000000000000000000, 0.000000000000000000, 1.000000000000000000 ) ) ;
#288913 = ORIENTED_EDGE ( 'NONE', *, *, #239800, .T. ) ;
#288914 = DIRECTION ( 'NONE',  ( -0.000000000000000000, 1.000000000000000000, -0.000000000000000000 ) ) ;
#288915 = DIRECTION ( 'NONE',  ( -0.000000000000000000, 1.000000000000000000, -0.000000000000000000 ) ) ;
#288918 = EDGE_CURVE ( 'NONE', #133501, #293779, #322191, .T. ) ;
#288917 = EDGE_LOOP ( 'NONE', ( #285221, #71967, #260219, #97404 ) ) ;
#288916 = FILL_AREA_STYLE ('',( #319086 ) ) ;
#288919 = MECHANICAL_DESIGN_GEOMETRIC_PRESENTATION_REPRESENTATION (  '', ( #106244 ), #79552 ) ;
#288920 = UNCERTAINTY_MEASURE_WITH_UNIT (LENGTH_MEASURE( 1.000000000000000082E-05 ), #23307, 'distance_accuracy_value', 'NONE');
#288921 = CARTESIAN_POINT ( 'NONE',  ( 1194.750000000000000, -1.811331167408836151, -755.6783353146197442 ) ) ;
#288923 = CARTESIAN_POINT ( 'NONE',  ( 19.49999999999985079, -3.249999999999975131, 2.499999999999946709 ) ) ;
#288922 = SURFACE_STYLE_FILL_AREA ( #39853 ) ;
#288924 = PRESENTATION_LAYER_ASSIGNMENT (  '', '', ( #229741 ) ) ;
#288925 = DIRECTION ( 'NONE',  ( -0.000000000000000000, 1.000000000000000000, -0.000000000000000000 ) ) ;
#288926 = ORIENTED_EDGE ( 'NONE', *, *, #248997, .T. ) ;
#288927 = SURFACE_STYLE_FILL_AREA ( #82109 ) ;
#288928 = ORIENTED_EDGE ( 'NONE', *, *, #42630, .F. ) ;
#288929 = VECTOR ( 'NONE', #312782, 1000.000000000000000 ) ;
#288930 =( GEOMETRIC_REPRESENTATION_CONTEXT ( 3 ) GLOBAL_UNCERTAINTY_ASSIGNED_CONTEXT ( ( #54422 ) ) GLOBAL_UNIT_ASSIGNED_CONTEXT ( ( #208550, #161486, #181731 ) ) REPRESENTATION_CONTEXT ( 'NONE', 'WORKASPACE' ) );
#288931 = AXIS2_PLACEMENT_3D ( 'NONE', #77368, #311069, #131116 ) ;
#288932 = DIRECTION ( 'NONE',  ( -0.000000000000000000, 1.000000000000000000, -0.000000000000000000 ) ) ;
#288933 = ORIENTED_EDGE ( 'NONE', *, *, #320780, .F. ) ;
#288934 = CARTESIAN_POINT ( 'NONE',  ( 86.39999999999999147, 6.000000000000000000, -543.6000000000000227 ) ) ;
#288935 = CARTESIAN_POINT ( 'NONE',  ( 264.1999999999999886, 6.000000000000000000, -115.2999999849999995 ) ) ;
#288936 = DIRECTION ( 'NONE',  ( -0.000000000000000000, 1.000000000000000000, -0.000000000000000000 ) ) ;
#288937 = EDGE_CURVE ( 'NONE', #197426, #312683, #309796, .T. ) ;
#288938 = ADVANCED_FACE ( 'NONE', ( #115394 ), #317209, .F. ) ;
#288941 = EDGE_CURVE ( 'NONE', #376, #62920, #12714, .T. ) ;
#288940 = STYLED_ITEM ( 'NONE', ( #125131 ), #6499 ) ;
#288939 = LINE ( 'NONE', #58526, #289722 ) ;
#288942 = COLOUR_RGB ( '',0.2509803921568627416, 0.2509803921568627416, 0.2509803921568627416 ) ;
#288943 = VECTOR ( 'NONE', #220677, 1000.000000000000000 ) ;
#288944 = DIRECTION ( 'NONE',  ( 0.000000000000000000, 0.000000000000000000, 1.000000000000000000 ) ) ;
#288945 = DIRECTION ( 'NONE',  ( 6.630498619289130829E-15, -0.000000000000000000, 1.000000000000000000 ) ) ;
#288946 = CARTESIAN_POINT ( 'NONE',  ( 1102.400000000000091, -5.204170427930421283E-15, -337.8472999999999047 ) ) ;
#288947 = LINE ( 'NONE', #263665, #101710 ) ;
#288948 = DIRECTION ( 'NONE',  ( 0.000000000000000000, 0.000000000000000000, 1.000000000000000000 ) ) ;
#288949 = DIRECTION ( 'NONE',  ( -0.000000000000000000, 1.000000000000000000, -0.000000000000000000 ) ) ;
#288950 = SURFACE_STYLE_USAGE ( .BOTH. , #157736 ) ;
#288951 = SURFACE_STYLE_FILL_AREA ( #82131 ) ;
#288952 = EDGE_CURVE ( 'NONE', #39160, #185067, #164772, .T. ) ;
#288953 = CARTESIAN_POINT ( 'NONE',  ( 1153.200000000000045, 6.000000000000000000, -721.3999999999999773 ) ) ;
#288956 = PRESENTATION_STYLE_ASSIGNMENT (( #317493 ) ) ;
#288955 = PRESENTATION_LAYER_ASSIGNMENT (  '', '', ( #41908 ) ) ;
#288954 = CARTESIAN_POINT ( 'NONE',  ( 365.7999999999999545, -5.204170427930421283E-15, -388.6473000000000297 ) ) ;
#288957 = CARTESIAN_POINT ( 'NONE',  ( 416.5999999999999659, 6.000000000000000000, -213.3999999999999773 ) ) ;
#288958 = CARTESIAN_POINT ( 'NONE',  ( 391.1999999999999886, -5.204170427930421283E-15, -515.6473000000000866 ) ) ;
#288959 = ORIENTED_EDGE ( 'NONE', *, *, #131645, .F. ) ;
#288960 = EDGE_CURVE ( 'NONE', #257681, #27123, #73358, .T. ) ;
#288961 = ORIENTED_EDGE ( 'NONE', *, *, #230914, .T. ) ;
#288962 = VECTOR ( 'NONE', #245373, 1000.000000000000000 ) ;
#288963 = CIRCLE ( 'NONE', #122418, 3.499999985000001868 ) ;
#288964 = VECTOR ( 'NONE', #251471, 999.9999999999998863 ) ;
#288965 = VERTEX_POINT ( 'NONE', #32998 ) ;
#288966 = CARTESIAN_POINT ( 'NONE',  ( 6.201623185982385600, -1.765922760106147793, -749.7885190967772360 ) ) ;
#288968 = DIRECTION ( 'NONE',  ( 0.000000000000000000, 0.000000000000000000, 1.000000000000000000 ) ) ;
#288967 = SURFACE_STYLE_USAGE ( .BOTH. , #132568 ) ;
#288969 = ORIENTED_EDGE ( 'NONE', *, *, #45255, .T. ) ;
#288970 = VECTOR ( 'NONE', #322277, 1000.000000000000000 ) ;
#288971 = SURFACE_STYLE_USAGE ( .BOTH. , #211456 ) ;
#288972 = VERTEX_POINT ( 'NONE', #7769 ) ;
#288974 = LINE ( 'NONE', #161094, #263667 ) ;
#288973 = STYLED_ITEM ( 'NONE', ( #138100 ), #261118 ) ;
#288975 = DIRECTION ( 'NONE',  ( -0.000000000000000000, 1.000000000000000000, -0.000000000000000000 ) ) ;
#288976 = VERTEX_POINT ( 'NONE', #88445 ) ;
#288977 =( LENGTH_UNIT ( ) NAMED_UNIT ( * ) SI_UNIT ( .MILLI., .METRE. ) );
#288979 = ORIENTED_EDGE ( 'NONE', *, *, #223456, .T. ) ;
#288978 = CARTESIAN_POINT ( 'NONE',  ( 950.0000000000000000, 6.000000000000000000, -416.5999999999999659 ) ) ;
#288980 = CIRCLE ( 'NONE', #305096, 3.499999985000001868 ) ;
#288981 = FACE_BOUND ( 'NONE', #71557, .T. ) ;
#288982 = FILL_AREA_STYLE_COLOUR ( '', #302210 ) ;
#288983 =( GEOMETRIC_REPRESENTATION_CONTEXT ( 3 ) GLOBAL_UNCERTAINTY_ASSIGNED_CONTEXT ( ( #11819 ) ) GLOBAL_UNIT_ASSIGNED_CONTEXT ( ( #36671, #112500, #236786 ) ) REPRESENTATION_CONTEXT ( 'NONE', 'WORKASPACE' ) );
#288985 = ORIENTED_EDGE ( 'NONE', *, *, #188892, .F. ) ;
#288984 = VECTOR ( 'NONE', #32573, 1000.000000000000000 ) ;
#288987 = EDGE_CURVE ( 'NONE', #24036, #60241, #255108, .T. ) ;
#288986 = FILL_AREA_STYLE_COLOUR ( '', #58081 ) ;
#288988 = CARTESIAN_POINT ( 'NONE',  ( -2.499999999999946709, 4.646446609407162143, -737.4999999999997726 ) ) ;
#288989 = VERTEX_POINT ( 'NONE', #90108 ) ;
#288990 = FILL_AREA_STYLE_COLOUR ( '', #107377 ) ;
#288992 = CARTESIAN_POINT ( 'NONE',  ( 1127.799999999999955, -5.204170427930421283E-15, -416.5999999999999659 ) ) ;
#288991 = FILL_AREA_STYLE_COLOUR ( '', #216873 ) ;
#288993 = DIRECTION ( 'NONE',  ( -1.000000000000000000, 2.814620602825467699E-16, 0.000000000000000000 ) ) ;
#288994 = DIRECTION ( 'NONE',  ( -0.000000000000000000, 1.000000000000000000, -0.000000000000000000 ) ) ;
#288995 = AXIS2_PLACEMENT_3D ( 'NONE', #219827, #300677, #97168 ) ;
#288996 = AXIS2_PLACEMENT_3D ( 'NONE', #332787, #287373, #159473 ) ;
#288997 = ORIENTED_EDGE ( 'NONE', *, *, #153456, .F. ) ;
#288998 = CYLINDRICAL_SURFACE ( 'NONE', #168202, 2.552699999999963332 ) ;
#288999 =( GEOMETRIC_REPRESENTATION_CONTEXT ( 3 ) GLOBAL_UNCERTAINTY_ASSIGNED_CONTEXT ( ( #185530 ) ) GLOBAL_UNIT_ASSIGNED_CONTEXT ( ( #142515, #54005, #156548 ) ) REPRESENTATION_CONTEXT ( 'NONE', 'WORKASPACE' ) );
#289000 = CARTESIAN_POINT ( 'NONE',  ( 14.20003704998862304, -15.50000000000018119, 2.199999999999979750 ) ) ;
#289001 = DIRECTION ( 'NONE',  ( -0.000000000000000000, 1.000000000000000000, -0.000000000000000000 ) ) ;
#289002 =( LENGTH_UNIT ( ) NAMED_UNIT ( * ) SI_UNIT ( .MILLI., .METRE. ) );
#289003 =( GEOMETRIC_REPRESENTATION_CONTEXT ( 3 ) GLOBAL_UNCERTAINTY_ASSIGNED_CONTEXT ( ( #73401 ) ) GLOBAL_UNIT_ASSIGNED_CONTEXT ( ( #249541, #123669, #303572 ) ) REPRESENTATION_CONTEXT ( 'NONE', 'WORKASPACE' ) );
#289004 = MECHANICAL_DESIGN_GEOMETRIC_PRESENTATION_REPRESENTATION (  '', ( #176132 ), #154445 ) ;
#289005 = DIRECTION ( 'NONE',  ( 1.000000000000000000, 0.000000000000000000, 0.000000000000000000 ) ) ;
#289006 = FACE_OUTER_BOUND ( 'NONE', #41112, .T. ) ;
#289007 = CARTESIAN_POINT ( 'NONE',  ( 289.5999999999999659, 6.000000000000000000, -670.6000000000000227 ) ) ;
#289008 = UNCERTAINTY_MEASURE_WITH_UNIT (LENGTH_MEASURE( 1.000000000000000082E-05 ), #254022, 'distance_accuracy_value', 'NONE');
#289009 =( NAMED_UNIT ( * ) SI_UNIT ( $, .STERADIAN. ) SOLID_ANGLE_UNIT ( ) );
#289010 = DIRECTION ( 'NONE',  ( -0.7071067811865474617, 0.7071067811865474617, -6.978188705261232999E-15 ) ) ;
#289012 = EDGE_CURVE ( 'NONE', #246670, #106103, #127143, .T. ) ;
#289011 = DIRECTION ( 'NONE',  ( -0.000000000000000000, 1.000000000000000000, -0.000000000000000000 ) ) ;
#289013 = PRESENTATION_LAYER_ASSIGNMENT (  '', '', ( #106318 ) ) ;
#289014 = UNCERTAINTY_MEASURE_WITH_UNIT (LENGTH_MEASURE( 1.000000000000000082E-05 ), #9695, 'distance_accuracy_value', 'NONE');
#289015 = ORIENTED_EDGE ( 'NONE', *, *, #63788, .F. ) ;
#289016 = CARTESIAN_POINT ( 'NONE',  ( 721.3999999999999773, 6.000000000000000000, -115.2999999849999426 ) ) ;
#289017 = AXIS2_PLACEMENT_3D ( 'NONE', #16971, #324788, #69161 ) ;
#289018 =( LENGTH_UNIT ( ) NAMED_UNIT ( * ) SI_UNIT ( .MILLI., .METRE. ) );
#289020 = FACE_OUTER_BOUND ( 'NONE', #253254, .T. ) ;
#289019 =( GEOMETRIC_REPRESENTATION_CONTEXT ( 3 ) GLOBAL_UNCERTAINTY_ASSIGNED_CONTEXT ( ( #191425 ) ) GLOBAL_UNIT_ASSIGNED_CONTEXT ( ( #308635, #49695, #179154 ) ) REPRESENTATION_CONTEXT ( 'NONE', 'WORKASPACE' ) );
#289021 = CIRCLE ( 'NONE', #267353, 2.552700000000018843 ) ;
#289023 = ORIENTED_EDGE ( 'NONE', *, *, #117629, .T. ) ;
#289022 = DIRECTION ( 'NONE',  ( -0.000000000000000000, 1.000000000000000000, -0.000000000000000000 ) ) ;
#289024 = DIRECTION ( 'NONE',  ( -0.000000000000000000, 1.000000000000000000, -0.000000000000000000 ) ) ;
#289025 = ORIENTED_EDGE ( 'NONE', *, *, #76886, .F. ) ;
#289026 = SURFACE_STYLE_USAGE ( .BOTH. , #58609 ) ;
#289027 = ORIENTED_EDGE ( 'NONE', *, *, #155923, .F. ) ;
#289029 =( GEOMETRIC_REPRESENTATION_CONTEXT ( 3 ) GLOBAL_UNCERTAINTY_ASSIGNED_CONTEXT ( ( #40279 ) ) GLOBAL_UNIT_ASSIGNED_CONTEXT ( ( #81363, #76383, #288174 ) ) REPRESENTATION_CONTEXT ( 'NONE', 'WORKASPACE' ) );
#289028 = LINE ( 'NONE', #82200, #95988 ) ;
#289030 = ORIENTED_EDGE ( 'NONE', *, *, #18649, .T. ) ;
#289032 = CARTESIAN_POINT ( 'NONE',  ( 1201.999351417048501, -5.831539124184353717, -758.9499999999998181 ) ) ;
#289031 = CONICAL_SURFACE ( 'NONE', #47278, 3.499999984999946356, 0.7853981633974400633 ) ;
#289033 = VECTOR ( 'NONE', #243034, 1000.000000000000000 ) ;
#289035 = VERTEX_POINT ( 'NONE', #39607 ) ;
#289034 = FACE_OUTER_BOUND ( 'NONE', #326829, .T. ) ;
#289037 = ORIENTED_EDGE ( 'NONE', *, *, #10466, .F. ) ;
#289036 = CIRCLE ( 'NONE', #256673, 2.552699999999963332 ) ;
#289038 = SURFACE_SIDE_STYLE ('',( #139231 ) ) ;
#289039 = CARTESIAN_POINT ( 'NONE',  ( 1194.700000000000045, -14.10000000000011156, -747.3000000000000682 ) ) ;
#289040 = EDGE_LOOP ( 'NONE', ( #130424, #2211, #6439, #189065 ) ) ;
#289041 =( NAMED_UNIT ( * ) SI_UNIT ( $, .STERADIAN. ) SOLID_ANGLE_UNIT ( ) );
#289042 = CIRCLE ( 'NONE', #84978, 2.552700000000018843 ) ;
#289043 = MECHANICAL_DESIGN_GEOMETRIC_PRESENTATION_REPRESENTATION (  '', ( #202946 ), #106596 ) ;
#289045 = ORIENTED_EDGE ( 'NONE', *, *, #281570, .T. ) ;
#289044 = FILL_AREA_STYLE ('',( #295590 ) ) ;
#289046 = FILL_AREA_STYLE ('',( #80554 ) ) ;
#289049 = EDGE_CURVE ( 'NONE', #200528, #291709, #14250, .T. ) ;
#289048 = COLOUR_RGB ( '',0.2509803921568627416, 0.2509803921568627416, 0.2509803921568627416 ) ;
#289047 =( NAMED_UNIT ( * ) PLANE_ANGLE_UNIT ( ) SI_UNIT ( $, .RADIAN. ) );
#289050 = ADVANCED_FACE ( 'NONE', ( #142163 ), #244548, .F. ) ;
#289051 = AXIS2_PLACEMENT_3D ( 'NONE', #234830, #310627, #4563 ) ;
#289053 = VERTEX_POINT ( 'NONE', #323812 ) ;
#289052 = SURFACE_STYLE_FILL_AREA ( #139242 ) ;
#289054 = UNCERTAINTY_MEASURE_WITH_UNIT (LENGTH_MEASURE( 1.000000000000000082E-05 ), #325911, 'distance_accuracy_value', 'NONE');
#289055 = DIRECTION ( 'NONE',  ( 0.000000000000000000, 0.000000000000000000, 1.000000000000000000 ) ) ;
#289056 = SURFACE_STYLE_FILL_AREA ( #236785 ) ;
#289058 = SURFACE_SIDE_STYLE ('',( #262076 ) ) ;
#289057 = LINE ( 'NONE', #134266, #82983 ) ;
#289059 = EDGE_CURVE ( 'NONE', #209080, #276075, #143139, .T. ) ;
#289060 = EDGE_CURVE ( 'NONE', #148684, #116625, #186072, .T. ) ;
#289061 = VECTOR ( 'NONE', #130828, 1000.000000000000000 ) ;
#289063 = VERTEX_POINT ( 'NONE', #226126 ) ;
#289062 = CARTESIAN_POINT ( 'NONE',  ( 10.52621733730160436, -1.781200209047565597, -751.6373595172724436 ) ) ;
#289064 = CARTESIAN_POINT ( 'NONE',  ( 61.00000000000000000, -5.204170427930421283E-15, -312.4472999999999843 ) ) ;
#289065 =( GEOMETRIC_REPRESENTATION_CONTEXT ( 3 ) GLOBAL_UNCERTAINTY_ASSIGNED_CONTEXT ( ( #173117 ) ) GLOBAL_UNIT_ASSIGNED_CONTEXT ( ( #296090, #163294, #116263 ) ) REPRESENTATION_CONTEXT ( 'NONE', 'WORKASPACE' ) );
#289066 = VECTOR ( 'NONE', #13525, 1000.000000000000000 ) ;
#289067 =( NAMED_UNIT ( * ) PLANE_ANGLE_UNIT ( ) SI_UNIT ( $, .RADIAN. ) );
#289068 = UNCERTAINTY_MEASURE_WITH_UNIT (LENGTH_MEASURE( 1.000000000000000082E-05 ), #39927, 'distance_accuracy_value', 'NONE');
#289069 = SURFACE_STYLE_USAGE ( .BOTH. , #161182 ) ;
#289070 = DIRECTION ( 'NONE',  ( 2.465190328815661892E-32, 1.000000000000000000, -5.611261983603624718E-16 ) ) ;
#289071 = AXIS2_PLACEMENT_3D ( 'NONE', #301062, #280758, #73955 ) ;
#289073 = STYLED_ITEM ( 'NONE', ( #147281 ), #123145 ) ;
#289072 = SURFACE_SIDE_STYLE ('',( #114157 ) ) ;
#289074 = MECHANICAL_DESIGN_GEOMETRIC_PRESENTATION_REPRESENTATION (  '', ( #202980 ), #4573 ) ;
#289075 = DIRECTION ( 'NONE',  ( 0.000000000000000000, 0.000000000000000000, 1.000000000000000000 ) ) ;
#289077 = CYLINDRICAL_SURFACE ( 'NONE', #41683, 2.552699999999990865 ) ;
#289076 = SURFACE_STYLE_USAGE ( .BOTH. , #157846 ) ;
#289078 = VECTOR ( 'NONE', #33311, 1000.000000000000000 ) ;
#289079 = STYLED_ITEM ( 'NONE', ( #262658 ), #29020 ) ;
#289080 = CARTESIAN_POINT ( 'NONE',  ( 467.3999999999999773, 6.000000000000000000, -61.00000000000000000 ) ) ;
#289081 = CARTESIAN_POINT ( 'NONE',  ( 187.9999999999999716, 6.000000000000000000, -362.3000000149999664 ) ) ;
#289082 = DIRECTION ( 'NONE',  ( -0.000000000000000000, 1.000000000000000000, -0.000000000000000000 ) ) ;
#289083 = DIRECTION ( 'NONE',  ( 8.659560562354861368E-17, 0.7071067811865533459, -0.7071067811865416886 ) ) ;
#289084 = CARTESIAN_POINT ( 'NONE',  ( 238.7999999999999829, 5.052700015000001876, -591.8473000000000184 ) ) ;
#289085 = DIRECTION ( 'NONE',  ( 1.000000000000000000, 0.000000000000000000, 0.000000000000000000 ) ) ;
#289086 = EDGE_LOOP ( 'NONE', ( #268768, #46709, #130534, #181842 ) ) ;
#289088 = VERTEX_POINT ( 'NONE', #221093 ) ;
#289087 = DIRECTION ( 'NONE',  ( 8.659560562354925463E-17, 0.7071067811865482389, -0.7071067811865469066 ) ) ;
#289089 = ORIENTED_EDGE ( 'NONE', *, *, #290006, .T. ) ;
#289090 = DIRECTION ( 'NONE',  ( 0.000000000000000000, 0.000000000000000000, 1.000000000000000000 ) ) ;
#289091 =( NAMED_UNIT ( * ) PLANE_ANGLE_UNIT ( ) SI_UNIT ( $, .RADIAN. ) );
#289093 = ORIENTED_EDGE ( 'NONE', *, *, #107720, .T. ) ;
#289092 =( NAMED_UNIT ( * ) PLANE_ANGLE_UNIT ( ) SI_UNIT ( $, .RADIAN. ) );
#289094 = FILL_AREA_STYLE ('',( #87198 ) ) ;
#289095 = ORIENTED_EDGE ( 'NONE', *, *, #293594, .F. ) ;
#289096 = ORIENTED_EDGE ( 'NONE', *, *, #294364, .T. ) ;
#289097 = EDGE_LOOP ( 'NONE', ( #221440, #93655 ) ) ;
#289098 = VERTEX_POINT ( 'NONE', #274936 ) ;
#289101 = ORIENTED_EDGE ( 'NONE', *, *, #9603, .F. ) ;
#289100 = STYLED_ITEM ( 'NONE', ( #92690 ), #157831 ) ;
#289099 = SURFACE_STYLE_USAGE ( .BOTH. , #159554 ) ;
#289102 = ORIENTED_EDGE ( 'NONE', *, *, #208732, .T. ) ;
#289104 = FILL_AREA_STYLE ('',( #83930 ) ) ;
#289103 = PRESENTATION_LAYER_ASSIGNMENT (  '', '', ( #219068 ) ) ;
#289105 = FILL_AREA_STYLE_COLOUR ( '', #36988 ) ;
#289106 = FILL_AREA_STYLE_COLOUR ( '', #10805 ) ;
#289107 = VECTOR ( 'NONE', #219908, 1000.000000000000000 ) ;
#289108 =( LENGTH_UNIT ( ) NAMED_UNIT ( * ) SI_UNIT ( .MILLI., .METRE. ) );
#289109 = UNCERTAINTY_MEASURE_WITH_UNIT (LENGTH_MEASURE( 1.000000000000000082E-05 ), #119931, 'distance_accuracy_value', 'NONE');
#289110 = ADVANCED_FACE ( 'NONE', ( #195837 ), #121176, .F. ) ;
#289111 = EDGE_CURVE ( 'NONE', #222585, #67268, #145426, .T. ) ;
#289113 = LINE ( 'NONE', #58689, #260506 ) ;
#289112 = DIRECTION ( 'NONE',  ( -0.000000000000000000, 1.000000000000000000, -0.000000000000000000 ) ) ;
#289114 = CARTESIAN_POINT ( 'NONE',  ( 1204.000000000000000, -5.204170427930421283E-15, -723.9527000000000498 ) ) ;
#289115 = VECTOR ( 'NONE', #220605, 1000.000000000000000 ) ;
#289116 = MECHANICAL_DESIGN_GEOMETRIC_PRESENTATION_REPRESENTATION (  '', ( #251444 ), #106678 ) ;
#289117 = EDGE_LOOP ( 'NONE', ( #145370, #5646, #35008, #147387 ) ) ;
#289118 = LINE ( 'NONE', #30162, #55934 ) ;
#289120 = COLOUR_RGB ( '',0.2509803921568627416, 0.2509803921568627416, 0.2509803921568627416 ) ;
#289119 = STYLED_ITEM ( 'NONE', ( #91710 ), #226659 ) ;
#289121 = CIRCLE ( 'NONE', #149530, 2.552699999999963332 ) ;
#289122 = SURFACE_STYLE_FILL_AREA ( #137575 ) ;
#289124 = COLOUR_RGB ( '',0.2509803921568627416, 0.2509803921568627416, 0.2509803921568627416 ) ;
#289123 = DIRECTION ( 'NONE',  ( 8.659560562354861368E-17, 0.7071067811865533459, -0.7071067811865416886 ) ) ;
#289125 = SURFACE_STYLE_USAGE ( .BOTH. , #83944 ) ;
#289127 = LINE ( 'NONE', #267136, #110625 ) ;
#289126 = AXIS2_PLACEMENT_3D ( 'NONE', #306241, #27010, #203499 ) ;
#289128 = FILL_AREA_STYLE ('',( #186414 ) ) ;
#289129 = ADVANCED_FACE ( 'NONE', ( #247890 ), #278324, .F. ) ;
#289131 =( NAMED_UNIT ( * ) SI_UNIT ( $, .STERADIAN. ) SOLID_ANGLE_UNIT ( ) );
#289130 = DIRECTION ( 'NONE',  ( 8.659560562354861368E-17, 0.7071067811865533459, -0.7071067811865416886 ) ) ;
#289132 = DIRECTION ( 'NONE',  ( 0.000000000000000000, 0.000000000000000000, 1.000000000000000000 ) ) ;
#289133 = EDGE_CURVE ( 'NONE', #259090, #59114, #207457, .T. ) ;
#289135 = VERTEX_POINT ( 'NONE', #152071 ) ;
#289134 = CARTESIAN_POINT ( 'NONE',  ( 162.5999999999999659, 5.052700015000001876, -619.7999999999999545 ) ) ;
#289136 = FACE_OUTER_BOUND ( 'NONE', #206409, .T. ) ;
#289137 = VERTEX_POINT ( 'NONE', #254536 ) ;
#289138 = SURFACE_STYLE_USAGE ( .BOTH. , #233582 ) ;
#289139 = DIRECTION ( 'NONE',  ( 0.000000000000000000, 0.000000000000000000, 1.000000000000000000 ) ) ;
#289140 = EDGE_CURVE ( 'NONE', #103356, #184817, #236022, .T. ) ;
#289141 = ORIENTED_EDGE ( 'NONE', *, *, #153828, .T. ) ;
#289142 = AXIS2_PLACEMENT_3D ( 'NONE', #314820, #265964, #138111 ) ;
#289143 = ORIENTED_EDGE ( 'NONE', *, *, #84221, .F. ) ;
#289144 = EDGE_LOOP ( 'NONE', ( #76678, #30030, #55888, #75060 ) ) ;
#289145 = MECHANICAL_DESIGN_GEOMETRIC_PRESENTATION_REPRESENTATION (  '', ( #133270 ), #262164 ) ;
#289147 = ORIENTED_EDGE ( 'NONE', *, *, #39597, .F. ) ;
#289146 = CARTESIAN_POINT ( 'NONE',  ( 1199.889653478535138, -2.165866979129599024, -759.0499999999997272 ) ) ;
#289148 = DIRECTION ( 'NONE',  ( 0.000000000000000000, 0.000000000000000000, 1.000000000000000000 ) ) ;
#289149 = EDGE_LOOP ( 'NONE', ( #163015, #290649, #77813, #54511 ) ) ;
#289150 = FACE_BOUND ( 'NONE', #209150, .T. ) ;
#289151 = FACE_OUTER_BOUND ( 'NONE', #248350, .T. ) ;
#289153 = CARTESIAN_POINT ( 'NONE',  ( 950.0000000000000000, 6.000000000000000000, -619.7999999999999545 ) ) ;
#289152 = DIRECTION ( 'NONE',  ( -0.000000000000000000, 1.000000000000000000, -0.000000000000000000 ) ) ;
#289154 = FILL_AREA_STYLE_COLOUR ( '', #185430 ) ;
#289155 = CARTESIAN_POINT ( 'NONE',  ( 1026.200000000000045, -5.204170427930421283E-15, -314.9999999999999432 ) ) ;
#289156 = EDGE_CURVE ( 'NONE', #95201, #248650, #94465, .T. ) ;
#289157 =( GEOMETRIC_REPRESENTATION_CONTEXT ( 3 ) GLOBAL_UNCERTAINTY_ASSIGNED_CONTEXT ( ( #178967 ) ) GLOBAL_UNIT_ASSIGNED_CONTEXT ( ( #147444, #249948, #41669 ) ) REPRESENTATION_CONTEXT ( 'NONE', 'WORKASPACE' ) );
#289158 = EDGE_CURVE ( 'NONE', #301968, #321037, #180125, .T. ) ;
#289159 =( GEOMETRIC_REPRESENTATION_CONTEXT ( 3 ) GLOBAL_UNCERTAINTY_ASSIGNED_CONTEXT ( ( #269400 ) ) GLOBAL_UNIT_ASSIGNED_CONTEXT ( ( #143380, #8981, #220679 ) ) REPRESENTATION_CONTEXT ( 'NONE', 'WORKASPACE' ) );
#289160 = UNCERTAINTY_MEASURE_WITH_UNIT (LENGTH_MEASURE( 1.000000000000000082E-05 ), #132244, 'distance_accuracy_value', 'NONE');
#289161 = DIRECTION ( 'NONE',  ( -0.000000000000000000, 1.000000000000000000, -0.000000000000000000 ) ) ;
#289162 =( NAMED_UNIT ( * ) PLANE_ANGLE_UNIT ( ) SI_UNIT ( $, .RADIAN. ) );
#289163 = AXIS2_PLACEMENT_3D ( 'NONE', #63751, #213362, #268854 ) ;
#289164 = PRESENTATION_STYLE_ASSIGNMENT (( #58743 ) ) ;
#289165 = EDGE_CURVE ( 'NONE', #70614, #317302, #54505, .T. ) ;
#289166 = ORIENTED_EDGE ( 'NONE', *, *, #283158, .T. ) ;
#289167 = PLANE ( 'NONE',  #238152 ) ;
#289169 = FILL_AREA_STYLE_COLOUR ( '', #180077 ) ;
#289168 = STYLED_ITEM ( 'NONE', ( #101969 ), #290517 ) ;
#289170 = UNCERTAINTY_MEASURE_WITH_UNIT (LENGTH_MEASURE( 1.000000000000000082E-05 ), #42306, 'distance_accuracy_value', 'NONE');
#289171 = EDGE_CURVE ( 'NONE', #151503, #331738, #153419, .T. ) ;
#289172 = DIRECTION ( 'NONE',  ( -0.000000000000000000, 1.000000000000000000, -0.000000000000000000 ) ) ;
#289173 = EDGE_LOOP ( 'NONE', ( #123266, #122341, #7855, #147103 ) ) ;
#289174 = UNCERTAINTY_MEASURE_WITH_UNIT (LENGTH_MEASURE( 1.000000000000000082E-05 ), #294746, 'distance_accuracy_value', 'NONE');
#289175 = ORIENTED_EDGE ( 'NONE', *, *, #302207, .F. ) ;
#289176 = PLANE ( 'NONE',  #300490 ) ;
#289177 = DIRECTION ( 'NONE',  ( -0.000000000000000000, 1.000000000000000000, -0.000000000000000000 ) ) ;
#289178 = AXIS2_PLACEMENT_3D ( 'NONE', #144270, #21545, #176219 ) ;
#289179 =( NAMED_UNIT ( * ) PLANE_ANGLE_UNIT ( ) SI_UNIT ( $, .RADIAN. ) );
#289180 = ADVANCED_FACE ( 'NONE', ( #101741 ), #244482, .F. ) ;
#289181 =( LENGTH_UNIT ( ) NAMED_UNIT ( * ) SI_UNIT ( .MILLI., .METRE. ) );
#289182 = CARTESIAN_POINT ( 'NONE',  ( 924.6000000000000227, 6.000000000000000000, -463.9000000150000460 ) ) ;
#289183 =( LENGTH_UNIT ( ) NAMED_UNIT ( * ) SI_UNIT ( .MILLI., .METRE. ) );
#289184 = SURFACE_STYLE_USAGE ( .BOTH. , #6633 ) ;
#289186 = CARTESIAN_POINT ( 'NONE',  ( 746.7999999999999545, 6.000000000000000000, -235.3000000150000517 ) ) ;
#289185 =( GEOMETRIC_REPRESENTATION_CONTEXT ( 3 ) GLOBAL_UNCERTAINTY_ASSIGNED_CONTEXT ( ( #154894 ) ) GLOBAL_UNIT_ASSIGNED_CONTEXT ( ( #22949, #48227, #102020 ) ) REPRESENTATION_CONTEXT ( 'NONE', 'WORKASPACE' ) );
#289187 = ORIENTED_EDGE ( 'NONE', *, *, #279778, .F. ) ;
#289188 =( NAMED_UNIT ( * ) PLANE_ANGLE_UNIT ( ) SI_UNIT ( $, .RADIAN. ) );
#289189 = SURFACE_STYLE_FILL_AREA ( #35169 ) ;
#289190 = SURFACE_SIDE_STYLE ('',( #211672 ) ) ;
#289191 = ORIENTED_EDGE ( 'NONE', *, *, #325520, .F. ) ;
#289192 =( LENGTH_UNIT ( ) NAMED_UNIT ( * ) SI_UNIT ( .MILLI., .METRE. ) );
#289193 = VERTEX_POINT ( 'NONE', #313466 ) ;
#289195 = EDGE_LOOP ( 'NONE', ( #93185, #256699, #206913, #129163 ) ) ;
#289194 =( LENGTH_UNIT ( ) NAMED_UNIT ( * ) SI_UNIT ( .MILLI., .METRE. ) );
#289196 = FACE_BOUND ( 'NONE', #10086, .T. ) ;
#289197 = AXIS2_PLACEMENT_3D ( 'NONE', #43128, #17840, #115575 ) ;
#289198 = CARTESIAN_POINT ( 'NONE',  ( 1102.400000000000091, 6.000000000000000000, -416.5999999999999659 ) ) ;
#289199 = SURFACE_STYLE_FILL_AREA ( #285900 ) ;
#289201 = CARTESIAN_POINT ( 'NONE',  ( 1206.599999999967395, -13.59999999999983444, -737.4999999999997726 ) ) ;
#289200 = DIRECTION ( 'NONE',  ( -0.000000000000000000, 1.000000000000000000, -0.000000000000000000 ) ) ;
#289202 = CONICAL_SURFACE ( 'NONE', #299985, 3.499999985000001868, 0.7853981633974400633 ) ;
#289203 = COLOUR_RGB ( '',0.2509803921568627416, 0.2509803921568627416, 0.2509803921568627416 ) ;
#289204 = SURFACE_STYLE_USAGE ( .BOTH. , #265538 ) ;
#289206 = UNCERTAINTY_MEASURE_WITH_UNIT (LENGTH_MEASURE( 1.000000000000000082E-05 ), #152957, 'distance_accuracy_value', 'NONE');
#289205 = VECTOR ( 'NONE', #213072, 1000.000000000000000 ) ;
#289208 = FACE_OUTER_BOUND ( 'NONE', #216418, .T. ) ;
#289207 = SURFACE_SIDE_STYLE ('',( #309442 ) ) ;
#289209 = VECTOR ( 'NONE', #281993, 1000.000000000000000 ) ;
#289210 = AXIS2_PLACEMENT_3D ( 'NONE', #189949, #35325, #137810 ) ;
#289211 = ORIENTED_EDGE ( 'NONE', *, *, #329818, .T. ) ;
#289212 = VERTEX_POINT ( 'NONE', #27681 ) ;
#289213 = CARTESIAN_POINT ( 'NONE',  ( 670.6000000000000227, 5.052700015000001876, -10.19999999999999929 ) ) ;
#289215 = EDGE_CURVE ( 'NONE', #270449, #218459, #99773, .T. ) ;
#289214 = COLOUR_RGB ( '',0.2509803921568627416, 0.2509803921568627416, 0.2509803921568627416 ) ;
#289216 = CONICAL_SURFACE ( 'NONE', #203111, 3.499999984999946356, 0.7853981633974400633 ) ;
#289217 = ORIENTED_EDGE ( 'NONE', *, *, #3383, .T. ) ;
#289219 = VECTOR ( 'NONE', #83538, 1000.000000000000000 ) ;
#289218 = LINE ( 'NONE', #117644, #182951 ) ;
#289220 = VERTEX_POINT ( 'NONE', #279996 ) ;
#289221 =( NAMED_UNIT ( * ) PLANE_ANGLE_UNIT ( ) SI_UNIT ( $, .RADIAN. ) );
#289223 = DIRECTION ( 'NONE',  ( 8.659560562354861368E-17, 0.7071067811865533459, -0.7071067811865416886 ) ) ;
#289222 = MECHANICAL_DESIGN_GEOMETRIC_PRESENTATION_REPRESENTATION (  '', ( #112111 ), #300011 ) ;
#289225 = SURFACE_STYLE_FILL_AREA ( #258859 ) ;
#289224 = STYLED_ITEM ( 'NONE', ( #18013 ), #249833 ) ;
#289226 = FACE_BOUND ( 'NONE', #249899, .T. ) ;
#289227 =( LENGTH_UNIT ( ) NAMED_UNIT ( * ) SI_UNIT ( .MILLI., .METRE. ) );
#289229 = SURFACE_SIDE_STYLE ('',( #238561 ) ) ;
#289228 = LINE ( 'NONE', #58817, #55149 ) ;
#289230 = FILL_AREA_STYLE_COLOUR ( '', #276686 ) ;
#289231 = CARTESIAN_POINT ( 'NONE',  ( 543.6000000000000227, 5.052700015000001876, -696.0000000000000000 ) ) ;
#289232 = VECTOR ( 'NONE', #20617, 1000.000000000000000 ) ;
#289233 = CYLINDRICAL_SURFACE ( 'NONE', #149492, 2.552699999999963332 ) ;
#289234 = MECHANICAL_DESIGN_GEOMETRIC_PRESENTATION_REPRESENTATION (  '', ( #26092 ), #69072 ) ;
#289235 = SURFACE_STYLE_USAGE ( .BOTH. , #8317 ) ;
#289236 = DIRECTION ( 'NONE',  ( -0.000000000000000000, 1.000000000000000000, -0.000000000000000000 ) ) ;
#289237 = DIRECTION ( 'NONE',  ( 0.000000000000000000, 0.000000000000000000, 1.000000000000000000 ) ) ;
#289238 = EDGE_CURVE ( 'NONE', #137900, #229822, #46016, .T. ) ;
#289239 = AXIS2_PLACEMENT_3D ( 'NONE', #120636, #93696, #176001 ) ;
#289240 = VERTEX_POINT ( 'NONE', #106719 ) ;
#289241 = DIRECTION ( 'NONE',  ( -0.000000000000000000, 1.000000000000000000, -0.000000000000000000 ) ) ;
#289242 = CARTESIAN_POINT ( 'NONE',  ( 1102.400000000000091, 5.052700015000001876, -419.1527000000000385 ) ) ;
#289243 = SURFACE_STYLE_USAGE ( .BOTH. , #159702 ) ;
#289244 = ORIENTED_EDGE ( 'NONE', *, *, #106869, .T. ) ;
#289245 = EDGE_CURVE ( 'NONE', #260511, #307714, #209140, .T. ) ;
#289247 = ORIENTED_EDGE ( 'NONE', *, *, #207868, .F. ) ;
#289246 = AXIS2_PLACEMENT_3D ( 'NONE', #140275, #190676, #210916 ) ;
#289248 = DIRECTION ( 'NONE',  ( 0.000000000000000000, 0.000000000000000000, 1.000000000000000000 ) ) ;
#289249 = AXIS2_PLACEMENT_3D ( 'NONE', #276914, #149023, #275200 ) ;
#289250 = PRESENTATION_LAYER_ASSIGNMENT (  '', '', ( #9962 ) ) ;
#289251 = STYLED_ITEM ( 'NONE', ( #155856 ), #163278 ) ;
#289252 = CARTESIAN_POINT ( 'NONE',  ( 924.6000000000000227, 6.000000000000000000, -311.5000000150000119 ) ) ;
#289253 = VERTEX_POINT ( 'NONE', #56150 ) ;
#289254 = EDGE_LOOP ( 'NONE', ( #122383, #192338, #127312, #55975 ) ) ;
#289255 = CARTESIAN_POINT ( 'NONE',  ( 19.19999999999999574, -0.1800000000002910383, -12.19964286625319083 ) ) ;
#289256 = ADVANCED_FACE ( 'NONE', ( #39224 ), #219049, .T. ) ;
#289257 = MECHANICAL_DESIGN_GEOMETRIC_PRESENTATION_REPRESENTATION (  '', ( #171048 ), #41460 ) ;
#289258 = STYLED_ITEM ( 'NONE', ( #320650 ), #315935 ) ;
#289260 = VERTEX_POINT ( 'NONE', #192201 ) ;
#289259 =( NAMED_UNIT ( * ) PLANE_ANGLE_UNIT ( ) SI_UNIT ( $, .RADIAN. ) );
#289261 = SURFACE_SIDE_STYLE ('',( #82432 ) ) ;
#289262 = SURFACE_STYLE_FILL_AREA ( #263962 ) ;
#289264 = SURFACE_STYLE_FILL_AREA ( #5099 ) ;
#289263 = AXIS2_PLACEMENT_3D ( 'NONE', #235430, #129632, #84169 ) ;
#289265 =( NAMED_UNIT ( * ) SI_UNIT ( $, .STERADIAN. ) SOLID_ANGLE_UNIT ( ) );
#289266 = LINE ( 'NONE', #161391, #233072 ) ;
#289267 = COLOUR_RGB ( '',0.2509803921568627416, 0.2509803921568627416, 0.2509803921568627416 ) ;
#289268 = SURFACE_SIDE_STYLE ('',( #161392 ) ) ;
#289270 = CIRCLE ( 'NONE', #74643, 2.552700000000074354 ) ;
#289269 = CARTESIAN_POINT ( 'NONE',  ( 746.7999999999999545, 6.000000000000000000, -111.7999999999999972 ) ) ;
#289271 = CONICAL_SURFACE ( 'NONE', #321443, 3.499999984999946356, 0.7853981633974400633 ) ;
#289273 = ORIENTED_EDGE ( 'NONE', *, *, #45470, .F. ) ;
#289272 = MECHANICAL_DESIGN_GEOMETRIC_PRESENTATION_REPRESENTATION (  '', ( #332198 ), #294491 ) ;
#289274 = DIRECTION ( 'NONE',  ( 0.000000000000000000, 0.000000000000000000, 1.000000000000000000 ) ) ;
#289275 = PRESENTATION_LAYER_ASSIGNMENT (  '', '', ( #273114 ) ) ;
#289276 = VERTEX_POINT ( 'NONE', #7371 ) ;
#289277 = VERTEX_POINT ( 'NONE', #242521 ) ;
#289278 = CARTESIAN_POINT ( 'NONE',  ( 264.1999999999999886, -5.204170427930421283E-15, -215.9526999999999362 ) ) ;
#289279 = PRESENTATION_STYLE_ASSIGNMENT (( #9993 ) ) ;
#289281 = EDGE_CURVE ( 'NONE', #304354, #177488, #240886, .T. ) ;
#289280 = ORIENTED_EDGE ( 'NONE', *, *, #211606, .F. ) ;
#289282 = ORIENTED_EDGE ( 'NONE', *, *, #224295, .T. ) ;
#289283 = PRESENTATION_STYLE_ASSIGNMENT (( #112741 ) ) ;
#289284 = DIRECTION ( 'NONE',  ( 0.000000000000000000, 0.000000000000000000, 1.000000000000000000 ) ) ;
#289285 = COLOUR_RGB ( '',0.2509803921568627416, 0.2509803921568627416, 0.2509803921568627416 ) ;
#289286 = EDGE_LOOP ( 'NONE', ( #208361, #324977, #293608, #156665 ) ) ;
#289287 = LINE ( 'NONE', #206816, #156787 ) ;
#289288 = VERTEX_POINT ( 'NONE', #110028 ) ;
#289289 = FACE_OUTER_BOUND ( 'NONE', #148635, .T. ) ;
#289290 = DIRECTION ( 'NONE',  ( -0.000000000000000000, 1.000000000000000000, -0.000000000000000000 ) ) ;
#289291 = CARTESIAN_POINT ( 'NONE',  ( 1051.599999999999909, 5.052700015000001876, -746.7999999999999545 ) ) ;
#289293 = ADVANCED_FACE ( 'NONE', ( #212420 ), #239510, .F. ) ;
#289292 = DIRECTION ( 'NONE',  ( 0.000000000000000000, 0.000000000000000000, 1.000000000000000000 ) ) ;
#289294 =( GEOMETRIC_REPRESENTATION_CONTEXT ( 3 ) GLOBAL_UNCERTAINTY_ASSIGNED_CONTEXT ( ( #47142 ) ) GLOBAL_UNIT_ASSIGNED_CONTEXT ( ( #159378, #283928, #310809 ) ) REPRESENTATION_CONTEXT ( 'NONE', 'WORKASPACE' ) );
#289295 = DIRECTION ( 'NONE',  ( 0.000000000000000000, 0.000000000000000000, 1.000000000000000000 ) ) ;
#289296 = LINE ( 'NONE', #218399, #229261 ) ;
#289297 = PRESENTATION_LAYER_ASSIGNMENT (  '', '', ( #101332 ) ) ;
#289298 = COLOUR_RGB ( '',0.2509803921568627416, 0.2509803921568627416, 0.2509803921568627416 ) ;
#289299 = DIRECTION ( 'NONE',  ( 0.000000000000000000, 0.000000000000000000, 1.000000000000000000 ) ) ;
#289300 = PRESENTATION_LAYER_ASSIGNMENT (  '', '', ( #128202 ) ) ;
#289301 = MECHANICAL_DESIGN_GEOMETRIC_PRESENTATION_REPRESENTATION (  '', ( #251404 ), #240577 ) ;
#289302 = PRESENTATION_LAYER_ASSIGNMENT (  '', '', ( #101339 ) ) ;
#289303 = DIRECTION ( 'NONE',  ( -0.000000000000000000, 1.000000000000000000, -0.000000000000000000 ) ) ;
#289304 = AXIS2_PLACEMENT_3D ( 'NONE', #25427, #101170, #79219 ) ;
#289305 = DIRECTION ( 'NONE',  ( -0.08682659386424780579, -0.08682659386424779191, -0.9924325091389669673 ) ) ;
#289306 =( NAMED_UNIT ( * ) PLANE_ANGLE_UNIT ( ) SI_UNIT ( $, .RADIAN. ) );
#289307 =( GEOMETRIC_REPRESENTATION_CONTEXT ( 3 ) GLOBAL_UNCERTAINTY_ASSIGNED_CONTEXT ( ( #312958 ) ) GLOBAL_UNIT_ASSIGNED_CONTEXT ( ( #231496, #29794, #2847 ) ) REPRESENTATION_CONTEXT ( 'NONE', 'WORKASPACE' ) );
#289308 = EDGE_LOOP ( 'NONE', ( #153649, #236411, #156545, #121013 ) ) ;
#289309 = EDGE_LOOP ( 'NONE', ( #215983, #23542, #226555, #260869 ) ) ;
#289310 = DIRECTION ( 'NONE',  ( -0.000000000000000000, 1.000000000000000000, -0.000000000000000000 ) ) ;
#289312 = FILL_AREA_STYLE ('',( #216760 ) ) ;
#289311 = DIRECTION ( 'NONE',  ( 0.000000000000000000, 1.000000000000000000, 0.000000000000000000 ) ) ;
#289313 = ORIENTED_EDGE ( 'NONE', *, *, #317133, .T. ) ;
#289314 = CARTESIAN_POINT ( 'NONE',  ( 1051.599999999999909, 5.052700015000001876, -744.2472999999998819 ) ) ;
#289317 = ORIENTED_EDGE ( 'NONE', *, *, #41786, .F. ) ;
#289316 = DIRECTION ( 'NONE',  ( 1.000000000000000000, 1.526556658859590243E-16, -6.071048121988744529E-17 ) ) ;
#289315 = SURFACE_STYLE_FILL_AREA ( #132898 ) ;
#289318 = DIRECTION ( 'NONE',  ( -0.000000000000000000, 1.000000000000000000, -0.000000000000000000 ) ) ;
#289319 = ORIENTED_EDGE ( 'NONE', *, *, #32737, .F. ) ;
#289320 =( NAMED_UNIT ( * ) PLANE_ANGLE_UNIT ( ) SI_UNIT ( $, .RADIAN. ) );
#289321 = FACE_OUTER_BOUND ( 'NONE', #315384, .T. ) ;
#289322 = UNCERTAINTY_MEASURE_WITH_UNIT (LENGTH_MEASURE( 1.000000000000000082E-05 ), #60641, 'distance_accuracy_value', 'NONE');
#289323 = DIRECTION ( 'NONE',  ( -0.000000000000000000, 1.000000000000000000, -0.000000000000000000 ) ) ;
#289324 = CYLINDRICAL_SURFACE ( 'NONE', #303049, 2.552699999999963332 ) ;
#289325 = DIRECTION ( 'NONE',  ( -0.000000000000000000, 1.000000000000000000, -0.000000000000000000 ) ) ;
#289326 = VERTEX_POINT ( 'NONE', #136751 ) ;
#289327 = AXIS2_PLACEMENT_3D ( 'NONE', #142267, #143885, #275030 ) ;
#289328 = MECHANICAL_DESIGN_GEOMETRIC_PRESENTATION_REPRESENTATION (  '', ( #165852 ), #219290 ) ;
#289329 = DIRECTION ( 'NONE',  ( -0.000000000000000000, 1.000000000000000000, -0.000000000000000000 ) ) ;
#289330 = ORIENTED_EDGE ( 'NONE', *, *, #165668, .T. ) ;
#289331 =( NAMED_UNIT ( * ) PLANE_ANGLE_UNIT ( ) SI_UNIT ( $, .RADIAN. ) );
#289332 = EDGE_LOOP ( 'NONE', ( #108259, #16103, #316486, #122779 ) ) ;
#289333 = DIRECTION ( 'NONE',  ( 1.690833717219717204E-16, -2.097156322803115379E-16, 1.000000000000000000 ) ) ;
#289334 = FILL_AREA_STYLE_COLOUR ( '', #140214 ) ;
#289335 = EDGE_CURVE ( 'NONE', #145377, #253368, #137554, .T. ) ;
#289336 =( GEOMETRIC_REPRESENTATION_CONTEXT ( 3 ) GLOBAL_UNCERTAINTY_ASSIGNED_CONTEXT ( ( #66818 ) ) GLOBAL_UNIT_ASSIGNED_CONTEXT ( ( #154889, #129732, #230561 ) ) REPRESENTATION_CONTEXT ( 'NONE', 'WORKASPACE' ) );
#289337 = VERTEX_POINT ( 'NONE', #293156 ) ;
#289338 = PRESENTATION_LAYER_ASSIGNMENT (  '', '', ( #138978 ) ) ;
#289340 = DIRECTION ( 'NONE',  ( -0.000000000000000000, 1.000000000000000000, -0.000000000000000000 ) ) ;
#289339 = DIRECTION ( 'NONE',  ( 0.000000000000000000, 0.000000000000000000, 1.000000000000000000 ) ) ;
#289342 = PRESENTATION_STYLE_ASSIGNMENT (( #237051 ) ) ;
#289341 = AXIS2_PLACEMENT_3D ( 'NONE', #77129, #280594, #204793 ) ;
#289343 = DIRECTION ( 'NONE',  ( -0.000000000000000000, 1.000000000000000000, -0.000000000000000000 ) ) ;
#289344 = VECTOR ( 'NONE', #303606, 1000.000000000000000 ) ;
#289345 =( LENGTH_UNIT ( ) NAMED_UNIT ( * ) SI_UNIT ( .MILLI., .METRE. ) );
#289346 = CARTESIAN_POINT ( 'NONE',  ( 721.3999999999999773, 5.052700015000001876, -749.3526999999999134 ) ) ;
#289347 = DIRECTION ( 'NONE',  ( -0.000000000000000000, 1.000000000000000000, -0.000000000000000000 ) ) ;
#289348 = UNCERTAINTY_MEASURE_WITH_UNIT (LENGTH_MEASURE( 1.000000000000000082E-05 ), #107772, 'distance_accuracy_value', 'NONE');
#289349 = STYLED_ITEM ( 'NONE', ( #73047 ), #2091 ) ;
#289350 = CARTESIAN_POINT ( 'NONE',  ( 289.5999999999999659, 6.000000000000000000, -264.1999999999999886 ) ) ;
#289351 = PRESENTATION_LAYER_ASSIGNMENT (  '', '', ( #203264 ) ) ;
#289352 = EDGE_CURVE ( 'NONE', #67270, #61887, #62779, .T. ) ;
#289353 = DIRECTION ( 'NONE',  ( -0.000000000000000000, 1.000000000000000000, -0.000000000000000000 ) ) ;
#289355 = EDGE_CURVE ( 'NONE', #264061, #88871, #325414, .T. ) ;
#289354 = LINE ( 'NONE', #79193, #207723 ) ;
#289356 =( NAMED_UNIT ( * ) PLANE_ANGLE_UNIT ( ) SI_UNIT ( $, .RADIAN. ) );
#289357 = ORIENTED_EDGE ( 'NONE', *, *, #23569, .T. ) ;
#289358 = DIRECTION ( 'NONE',  ( 0.000000000000000000, 0.000000000000000000, 1.000000000000000000 ) ) ;
#289359 = ADVANCED_FACE ( 'NONE', ( #294850 ), #52028, .T. ) ;
#289360 = DIRECTION ( 'NONE',  ( -1.000000000000000000, 2.777948836108916092E-16, 0.000000000000000000 ) ) ;
#289361 = EDGE_LOOP ( 'NONE', ( #102316, #215846, #183604, #177786 ) ) ;
#289363 =( LENGTH_UNIT ( ) NAMED_UNIT ( * ) SI_UNIT ( .MILLI., .METRE. ) );
#289362 = CIRCLE ( 'NONE', #332283, 3.499999985000057379 ) ;
#289364 = PLANE ( 'NONE',  #155848 ) ;
#289365 = EDGE_LOOP ( 'NONE', ( #117495, #100066, #160354, #203260 ) ) ;
#289366 = CIRCLE ( 'NONE', #133492, 3.499999984999946356 ) ;
#289367 = ORIENTED_EDGE ( 'NONE', *, *, #285891, .T. ) ;
#289368 = FACE_BOUND ( 'NONE', #97176, .T. ) ;
#289369 = AXIS2_PLACEMENT_3D ( 'NONE', #236110, #108475, #158819 ) ;
#289370 = ORIENTED_EDGE ( 'NONE', *, *, #281858, .T. ) ;
#289371 =( NAMED_UNIT ( * ) PLANE_ANGLE_UNIT ( ) SI_UNIT ( $, .RADIAN. ) );
#289372 = ORIENTED_EDGE ( 'NONE', *, *, #205094, .F. ) ;
#289374 = EDGE_CURVE ( 'NONE', #8806, #290467, #164258, .T. ) ;
#289373 = FILL_AREA_STYLE ('',( #128032 ) ) ;
#289375 = FILL_AREA_STYLE_COLOUR ( '', #322224 ) ;
#289376 = ORIENTED_EDGE ( 'NONE', *, *, #294866, .F. ) ;
#289377 = LINE ( 'NONE', #191635, #55506 ) ;
#289378 = SURFACE_SIDE_STYLE ('',( #314579 ) ) ;
#289379 =( NAMED_UNIT ( * ) PLANE_ANGLE_UNIT ( ) SI_UNIT ( $, .RADIAN. ) );
#289380 = ORIENTED_EDGE ( 'NONE', *, *, #271070, .F. ) ;
#289381 = AXIS2_PLACEMENT_3D ( 'NONE', #174380, #144147, #167766 ) ;
#289382 = VERTEX_POINT ( 'NONE', #222393 ) ;
#289383 = CARTESIAN_POINT ( 'NONE',  ( 137.1999999999999886, 5.052700015000001876, -261.6473000000000297 ) ) ;
#289384 = CYLINDRICAL_SURFACE ( 'NONE', #287852, 2.552699999999990865 ) ;
#289385 = EDGE_LOOP ( 'NONE', ( #261489, #1380 ) ) ;
#289386 = DIRECTION ( 'NONE',  ( 0.000000000000000000, 0.000000000000000000, 1.000000000000000000 ) ) ;
#289387 = MECHANICAL_DESIGN_GEOMETRIC_PRESENTATION_REPRESENTATION (  '', ( #262653 ), #262420 ) ;
#289388 = PRESENTATION_LAYER_ASSIGNMENT (  '', '', ( #321818 ) ) ;
#289389 = CYLINDRICAL_SURFACE ( 'NONE', #169375, 2.552699999999963332 ) ;
#289390 =( NAMED_UNIT ( * ) PLANE_ANGLE_UNIT ( ) SI_UNIT ( $, .RADIAN. ) );
#289391 =( LENGTH_UNIT ( ) NAMED_UNIT ( * ) SI_UNIT ( .MILLI., .METRE. ) );
#289392 = VERTEX_POINT ( 'NONE', #274546 ) ;
#289393 = UNCERTAINTY_MEASURE_WITH_UNIT (LENGTH_MEASURE( 1.000000000000000082E-05 ), #186409, 'distance_accuracy_value', 'NONE');
#289394 = DIRECTION ( 'NONE',  ( 0.000000000000000000, 0.000000000000000000, 1.000000000000000000 ) ) ;
#289396 = EDGE_CURVE ( 'NONE', #202419, #112770, #325640, .T. ) ;
#289395 = FACE_OUTER_BOUND ( 'NONE', #156083, .T. ) ;
#289398 = AXIS2_PLACEMENT_3D ( 'NONE', #184032, #232828, #177498 ) ;
#289397 = UNCERTAINTY_MEASURE_WITH_UNIT (LENGTH_MEASURE( 1.000000000000000082E-05 ), #190847, 'distance_accuracy_value', 'NONE');
#289399 = CARTESIAN_POINT ( 'NONE',  ( 1127.799999999999955, 5.052700015000001876, -337.8472999999999047 ) ) ;
#289400 = CARTESIAN_POINT ( 'NONE',  ( 696.0000000000000000, -5.204170427930421283E-15, -162.5999999999999659 ) ) ;
#289401 = DIRECTION ( 'NONE',  ( -0.000000000000000000, 1.000000000000000000, -0.000000000000000000 ) ) ;
#289402 = COLOUR_RGB ( '',0.2509803921568627416, 0.2509803921568627416, 0.2509803921568627416 ) ;
#289403 = STYLED_ITEM ( 'NONE', ( #327022 ), #191476 ) ;
#289404 = PRESENTATION_STYLE_ASSIGNMENT (( #186698 ) ) ;
#289405 = CARTESIAN_POINT ( 'NONE',  ( 19.44999999999952323, -1.923196350685718592, -737.5502665572239493 ) ) ;
#289407 = CYLINDRICAL_SURFACE ( 'NONE', #137680, 2.552699999999963332 ) ;
#289406 = DIRECTION ( 'NONE',  ( 0.000000000000000000, 0.000000000000000000, 1.000000000000000000 ) ) ;
#289408 = EDGE_CURVE ( 'NONE', #243078, #71062, #137310, .T. ) ;
#289409 = ORIENTED_EDGE ( 'NONE', *, *, #221539, .F. ) ;
#289410 = ORIENTED_EDGE ( 'NONE', *, *, #138484, .T. ) ;
#289411 =( NAMED_UNIT ( * ) SI_UNIT ( $, .STERADIAN. ) SOLID_ANGLE_UNIT ( ) );
#289412 =( NAMED_UNIT ( * ) SI_UNIT ( $, .STERADIAN. ) SOLID_ANGLE_UNIT ( ) );
#289413 = DIRECTION ( 'NONE',  ( -0.000000000000000000, 1.000000000000000000, -0.000000000000000000 ) ) ;
#289414 = ORIENTED_EDGE ( 'NONE', *, *, #98985, .F. ) ;
#289415 = DIRECTION ( 'NONE',  ( 0.000000000000000000, 0.000000000000000000, 1.000000000000000000 ) ) ;
#289417 = VERTEX_POINT ( 'NONE', #143412 ) ;
#289416 = SURFACE_SIDE_STYLE ('',( #106202 ) ) ;
#289418 =( NAMED_UNIT ( * ) PLANE_ANGLE_UNIT ( ) SI_UNIT ( $, .RADIAN. ) );
#289419 = ORIENTED_EDGE ( 'NONE', *, *, #318922, .F. ) ;
#289420 = EDGE_LOOP ( 'NONE', ( #37754, #51507 ) ) ;
#289421 = MECHANICAL_DESIGN_GEOMETRIC_PRESENTATION_REPRESENTATION (  '', ( #316323 ), #21010 ) ;
#289422 = ORIENTED_EDGE ( 'NONE', *, *, #136370, .F. ) ;
#289423 = DIRECTION ( 'NONE',  ( 0.000000000000000000, -1.000000000000000000, 0.000000000000000000 ) ) ;
#289424 = ORIENTED_EDGE ( 'NONE', *, *, #176215, .F. ) ;
#289425 = ORIENTED_EDGE ( 'NONE', *, *, #162773, .F. ) ;
#289426 = AXIS2_PLACEMENT_3D ( 'NONE', #41807, #228242, #325965 ) ;
#289427 = FACE_OUTER_BOUND ( 'NONE', #166269, .T. ) ;
#289428 = ADVANCED_FACE ( 'NONE', ( #247515 ), #260963, .F. ) ;
#289429 = PRESENTATION_LAYER_ASSIGNMENT (  '', '', ( #63722 ) ) ;
#289431 =( NAMED_UNIT ( * ) PLANE_ANGLE_UNIT ( ) SI_UNIT ( $, .RADIAN. ) );
#289430 = CONICAL_SURFACE ( 'NONE', #165956, 3.499999984999946356, 0.7853981633974400633 ) ;
#289432 = CARTESIAN_POINT ( 'NONE',  ( 1153.200000000000045, 6.000000000000000000, -35.60000000000000142 ) ) ;
#289433 = VERTEX_POINT ( 'NONE', #203347 ) ;
#289434 =( LENGTH_UNIT ( ) NAMED_UNIT ( * ) SI_UNIT ( .MILLI., .METRE. ) );
#289435 = CARTESIAN_POINT ( 'NONE',  ( 6.595045722113113129, -15.72306488753871889, 0.000000000000000000 ) ) ;
#289436 =( LENGTH_UNIT ( ) NAMED_UNIT ( * ) SI_UNIT ( .MILLI., .METRE. ) );
#289437 = UNCERTAINTY_MEASURE_WITH_UNIT (LENGTH_MEASURE( 1.000000000000000082E-05 ), #200747, 'distance_accuracy_value', 'NONE');
#289438 =( GEOMETRIC_REPRESENTATION_CONTEXT ( 3 ) GLOBAL_UNCERTAINTY_ASSIGNED_CONTEXT ( ( #205823 ) ) GLOBAL_UNIT_ASSIGNED_CONTEXT ( ( #141059, #152214, #243449 ) ) REPRESENTATION_CONTEXT ( 'NONE', 'WORKASPACE' ) );
#289439 = EDGE_CURVE ( 'NONE', #299728, #105198, #121640, .T. ) ;
#289440 = FACE_OUTER_BOUND ( 'NONE', #70336, .T. ) ;
#289441 =( NAMED_UNIT ( * ) SI_UNIT ( $, .STERADIAN. ) SOLID_ANGLE_UNIT ( ) );
#289442 = DIRECTION ( 'NONE',  ( 0.000000000000000000, 0.000000000000000000, 1.000000000000000000 ) ) ;
#289443 = CARTESIAN_POINT ( 'NONE',  ( 1051.599999999999909, 6.000000000000000000, -111.7999999999999972 ) ) ;
#289444 = MECHANICAL_DESIGN_GEOMETRIC_PRESENTATION_REPRESENTATION (  '', ( #246217 ), #144309 ) ;
#289446 = ORIENTED_EDGE ( 'NONE', *, *, #268745, .T. ) ;
#289445 = MECHANICAL_DESIGN_GEOMETRIC_PRESENTATION_REPRESENTATION (  '', ( #321627 ), #144310 ) ;
#289447 = FACE_OUTER_BOUND ( 'NONE', #87663, .T. ) ;
#289448 = AXIS2_PLACEMENT_3D ( 'NONE', #175749, #256253, #47986 ) ;
#289449 = UNCERTAINTY_MEASURE_WITH_UNIT (LENGTH_MEASURE( 1.000000000000000082E-05 ), #170832, 'distance_accuracy_value', 'NONE');
#289451 = EDGE_CURVE ( 'NONE', #96488, #60308, #148131, .T. ) ;
#289450 = SURFACE_STYLE_FILL_AREA ( #84287 ) ;
#289452 = STYLED_ITEM ( 'NONE', ( #96700 ), #174757 ) ;
#289453 = LINE ( 'NONE', #137945, #78897 ) ;
#289454 = FACE_OUTER_BOUND ( 'NONE', #149178, .T. ) ;
#289455 = CARTESIAN_POINT ( 'NONE',  ( 924.6000000000000227, 5.052700015000001876, -693.4473000000000411 ) ) ;
#289456 = FILL_AREA_STYLE ('',( #296021 ) ) ;
#289457 = AXIS2_PLACEMENT_3D ( 'NONE', #174526, #302427, #23185 ) ;
#289458 = FILL_AREA_STYLE_COLOUR ( '', #261980 ) ;
#289459 = CARTESIAN_POINT ( 'NONE',  ( 162.5999999999999659, -5.204170427930421283E-15, -35.60000000000000142 ) ) ;
#289460 = ORIENTED_EDGE ( 'NONE', *, *, #165739, .F. ) ;
#289461 = SURFACE_SIDE_STYLE ('',( #311368 ) ) ;
#289462 = ORIENTED_EDGE ( 'NONE', *, *, #330896, .F. ) ;
#289463 = FACE_OUTER_BOUND ( 'NONE', #122246, .T. ) ;
#289464 =( NAMED_UNIT ( * ) SI_UNIT ( $, .STERADIAN. ) SOLID_ANGLE_UNIT ( ) );
#289465 = FACE_OUTER_BOUND ( 'NONE', #121629, .T. ) ;
#289466 = CARTESIAN_POINT ( 'NONE',  ( 975.3999999999999773, -5.204170427930421283E-15, -596.9526999999999362 ) ) ;
#289467 = COLOUR_RGB ( '',0.2509803921568627416, 0.2509803921568627416, 0.2509803921568627416 ) ;
#289468 = VECTOR ( 'NONE', #321306, 1000.000000000000000 ) ;
#289469 = ORIENTED_EDGE ( 'NONE', *, *, #220022, .F. ) ;
#289470 = ORIENTED_EDGE ( 'NONE', *, *, #313145, .F. ) ;
#289471 = VERTEX_POINT ( 'NONE', #91402 ) ;
#289472 = FACE_OUTER_BOUND ( 'NONE', #217815, .T. ) ;
#289473 = EDGE_LOOP ( 'NONE', ( #73174, #283855, #184332, #76671 ) ) ;
#289474 = ORIENTED_EDGE ( 'NONE', *, *, #275292, .F. ) ;
#289475 = MECHANICAL_DESIGN_GEOMETRIC_PRESENTATION_REPRESENTATION (  '', ( #327166 ), #246501 ) ;
#289476 = FILL_AREA_STYLE ('',( #32158 ) ) ;
#289477 = STYLED_ITEM ( 'NONE', ( #315799 ), #66831 ) ;
#289478 = CIRCLE ( 'NONE', #10202, 2.552699999999963332 ) ;
#289479 = EDGE_CURVE ( 'NONE', #306311, #257398, #104185, .T. ) ;
#289480 = CONICAL_SURFACE ( 'NONE', #144353, 3.499999984999946356, 0.7853981633974400633 ) ;
#289481 =( NAMED_UNIT ( * ) PLANE_ANGLE_UNIT ( ) SI_UNIT ( $, .RADIAN. ) );
#289482 = DIRECTION ( 'NONE',  ( -0.000000000000000000, 1.000000000000000000, -0.000000000000000000 ) ) ;
#289483 = DIRECTION ( 'NONE',  ( -0.000000000000000000, 1.000000000000000000, -0.000000000000000000 ) ) ;
#289484 = AXIS2_PLACEMENT_3D ( 'NONE', #179271, #160619, #312049 ) ;
#289485 = EDGE_CURVE ( 'NONE', #229462, #85782, #282651, .T. ) ;
#289486 = MECHANICAL_DESIGN_GEOMETRIC_PRESENTATION_REPRESENTATION (  '', ( #4777 ), #267804 ) ;
#289487 = FILL_AREA_STYLE ('',( #186777 ) ) ;
#289488 = VECTOR ( 'NONE', #239745, 1000.000000000000000 ) ;
#289489 =( NAMED_UNIT ( * ) SI_UNIT ( $, .STERADIAN. ) SOLID_ANGLE_UNIT ( ) );
#289490 = VECTOR ( 'NONE', #111477, 999.9999999999998863 ) ;
#289491 =( LENGTH_UNIT ( ) NAMED_UNIT ( * ) SI_UNIT ( .MILLI., .METRE. ) );
#289492 = CARTESIAN_POINT ( 'NONE',  ( 848.3999999999999773, 6.000000000000000000, -492.7999999999999545 ) ) ;
#289493 = COLOUR_RGB ( '',0.2509803921568627416, 0.2509803921568627416, 0.2509803921568627416 ) ;
#289494 = UNCERTAINTY_MEASURE_WITH_UNIT (LENGTH_MEASURE( 1.000000000000000082E-05 ), #209138, 'distance_accuracy_value', 'NONE');
#289495 = LINE ( 'NONE', #109614, #214500 ) ;
#289496 =( LENGTH_UNIT ( ) NAMED_UNIT ( * ) SI_UNIT ( .MILLI., .METRE. ) );
#289497 = DIRECTION ( 'NONE',  ( -0.000000000000000000, 1.000000000000000000, -0.000000000000000000 ) ) ;
#289498 = FACE_OUTER_BOUND ( 'NONE', #12682, .T. ) ;
#289499 =( NAMED_UNIT ( * ) SI_UNIT ( $, .STERADIAN. ) SOLID_ANGLE_UNIT ( ) );
#289500 = EDGE_CURVE ( 'NONE', #79965, #267151, #206656, .T. ) ;
#289501 = LINE ( 'NONE', #59101, #15758 ) ;
#289502 = SURFACE_SIDE_STYLE ('',( #84355 ) ) ;
#289503 = PLANE ( 'NONE',  #5561 ) ;
#289506 = DIRECTION ( 'NONE',  ( -0.000000000000000000, 1.000000000000000000, -0.000000000000000000 ) ) ;
#289505 = CIRCLE ( 'NONE', #332439, 3.499999984999946356 ) ;
#289504 = CARTESIAN_POINT ( 'NONE',  ( -2.249999999999974243, -10.00000000000003730, -19.49999999999985079 ) ) ;
#289507 = UNCERTAINTY_MEASURE_WITH_UNIT (LENGTH_MEASURE( 1.000000000000000082E-05 ), #121688, 'distance_accuracy_value', 'NONE');
#289508 = ORIENTED_EDGE ( 'NONE', *, *, #54375, .F. ) ;
#289509 = CIRCLE ( 'NONE', #144394, 3.499999985000001868 ) ;
#289510 = ORIENTED_EDGE ( 'NONE', *, *, #70194, .T. ) ;
#289511 = VECTOR ( 'NONE', #136536, 1000.000000000000000 ) ;
#289512 = FILL_AREA_STYLE ('',( #158318 ) ) ;
#289514 = EDGE_LOOP ( 'NONE', ( #198307, #93563, #168703, #137908 ) ) ;
#289513 = VECTOR ( 'NONE', #37778, 1000.000000000000000 ) ;
#289515 = MECHANICAL_DESIGN_GEOMETRIC_PRESENTATION_REPRESENTATION (  '', ( #15574 ), #214237 ) ;
#289516 = EDGE_LOOP ( 'NONE', ( #112008, #109918 ) ) ;
#289517 = CARTESIAN_POINT ( 'NONE',  ( 340.3999999999999773, 5.052700015000001876, -693.4472999999999274 ) ) ;
#289518 = ORIENTED_EDGE ( 'NONE', *, *, #106767, .T. ) ;
#289519 = FACE_BOUND ( 'NONE', #28589, .T. ) ;
#289521 = CIRCLE ( 'NONE', #74916, 2.552699999999963332 ) ;
#289520 = DIRECTION ( 'NONE',  ( -0.000000000000000000, 1.000000000000000000, -0.000000000000000000 ) ) ;
#289522 = ORIENTED_EDGE ( 'NONE', *, *, #146336, .F. ) ;
#289523 = DIRECTION ( 'NONE',  ( -0.000000000000000000, 1.000000000000000000, -0.000000000000000000 ) ) ;
#289525 = ORIENTED_EDGE ( 'NONE', *, *, #153103, .F. ) ;
#289524 = CARTESIAN_POINT ( 'NONE',  ( 1102.400000000000091, 5.052700015000001876, -111.7999999999999972 ) ) ;
#289526 = EDGE_CURVE ( 'NONE', #101533, #225864, #169778, .T. ) ;
#289527 = DIRECTION ( 'NONE',  ( 0.000000000000000000, 0.000000000000000000, 1.000000000000000000 ) ) ;
#289528 = DIRECTION ( 'NONE',  ( 0.000000000000000000, 0.000000000000000000, 1.000000000000000000 ) ) ;
#289529 = EDGE_CURVE ( 'NONE', #168566, #154166, #26428, .T. ) ;
#289531 = EDGE_CURVE ( 'NONE', #185885, #94921, #62265, .T. ) ;
#289530 = CARTESIAN_POINT ( 'NONE',  ( 35.60000000000000142, 6.000000000000000000, -61.00000000000000000 ) ) ;
#289532 = UNCERTAINTY_MEASURE_WITH_UNIT (LENGTH_MEASURE( 1.000000000000000082E-05 ), #17717, 'distance_accuracy_value', 'NONE');
#289533 = SURFACE_STYLE_FILL_AREA ( #319748 ) ;
#289534 = AXIS2_PLACEMENT_3D ( 'NONE', #300701, #172794, #125735 ) ;
#289535 = SURFACE_SIDE_STYLE ('',( #101786 ) ) ;
#289536 = MECHANICAL_DESIGN_GEOMETRIC_PRESENTATION_REPRESENTATION (  '', ( #155266 ), #53271 ) ;
#289537 = SURFACE_STYLE_FILL_AREA ( #32212 ) ;
#289538 = SURFACE_STYLE_USAGE ( .BOTH. , #284587 ) ;
#289539 = CARTESIAN_POINT ( 'NONE',  ( 416.5999999999999659, 6.000000000000000000, -594.3999999999999773 ) ) ;
#289540 = EDGE_CURVE ( 'NONE', #71261, #48149, #132720, .T. ) ;
#289541 = PRESENTATION_STYLE_ASSIGNMENT (( #163322 ) ) ;
#289543 = VECTOR ( 'NONE', #182415, 1000.000000000000000 ) ;
#289542 =( GEOMETRIC_REPRESENTATION_CONTEXT ( 3 ) GLOBAL_UNCERTAINTY_ASSIGNED_CONTEXT ( ( #141633 ) ) GLOBAL_UNIT_ASSIGNED_CONTEXT ( ( #37959, #119970, #124902 ) ) REPRESENTATION_CONTEXT ( 'NONE', 'WORKASPACE' ) );
#289544 = COLOUR_RGB ( '',0.2509803921568627416, 0.2509803921568627416, 0.2509803921568627416 ) ;
#289545 = UNCERTAINTY_MEASURE_WITH_UNIT (LENGTH_MEASURE( 1.000000000000000082E-05 ), #181538, 'distance_accuracy_value', 'NONE');
#289546 = FILL_AREA_STYLE_COLOUR ( '', #69536 ) ;
#289547 = DIRECTION ( 'NONE',  ( 0.000000000000000000, 0.000000000000000000, 1.000000000000000000 ) ) ;
#289548 = DIRECTION ( 'NONE',  ( 0.000000000000000000, 0.7071067811865533459, 0.7071067811865416886 ) ) ;
#289549 = CARTESIAN_POINT ( 'NONE',  ( 1127.799999999999955, -19.00000000000000355, -622.3526999999996860 ) ) ;
#289550 = DIRECTION ( 'NONE',  ( -0.000000000000000000, 1.000000000000000000, -0.000000000000000000 ) ) ;
#289552 = LINE ( 'NONE', #160031, #22225 ) ;
#289551 = CARTESIAN_POINT ( 'NONE',  ( 1213.917557843485611, -1.805118499507846197, -19.48244215651473610 ) ) ;
#289553 = PRESENTATION_STYLE_ASSIGNMENT (( #186849 ) ) ;
#289554 = DIRECTION ( 'NONE',  ( 8.659560562354861368E-17, 0.7071067811865533459, -0.7071067811865416886 ) ) ;
#289556 =( GEOMETRIC_REPRESENTATION_CONTEXT ( 3 ) GLOBAL_UNCERTAINTY_ASSIGNED_CONTEXT ( ( #2703 ) ) GLOBAL_UNIT_ASSIGNED_CONTEXT ( ( #110391, #34606, #9364 ) ) REPRESENTATION_CONTEXT ( 'NONE', 'WORKASPACE' ) );
#289555 =( NAMED_UNIT ( * ) PLANE_ANGLE_UNIT ( ) SI_UNIT ( $, .RADIAN. ) );
#289558 = ORIENTED_EDGE ( 'NONE', *, *, #137999, .T. ) ;
#289557 = DIRECTION ( 'NONE',  ( -0.000000000000000000, 1.000000000000000000, -0.000000000000000000 ) ) ;
#289559 = VECTOR ( 'NONE', #120655, 1000.000000000000000 ) ;
#289560 = LINE ( 'NONE', #309789, #210875 ) ;
#289561 =( GEOMETRIC_REPRESENTATION_CONTEXT ( 3 ) GLOBAL_UNCERTAINTY_ASSIGNED_CONTEXT ( ( #36635 ) ) GLOBAL_UNIT_ASSIGNED_CONTEXT ( ( #182938, #290534, #60141 ) ) REPRESENTATION_CONTEXT ( 'NONE', 'WORKASPACE' ) );
#289562 = DIRECTION ( 'NONE',  ( -0.000000000000000000, 1.000000000000000000, -0.000000000000000000 ) ) ;
#289565 = SURFACE_STYLE_USAGE ( .BOTH. , #82750 ) ;
#289564 =( GEOMETRIC_REPRESENTATION_CONTEXT ( 3 ) GLOBAL_UNCERTAINTY_ASSIGNED_CONTEXT ( ( #71826 ) ) GLOBAL_UNIT_ASSIGNED_CONTEXT ( ( #202116, #69480, #45935 ) ) REPRESENTATION_CONTEXT ( 'NONE', 'WORKASPACE' ) );
#289563 = STYLED_ITEM ( 'NONE', ( #276633 ), #227170 ) ;
#289566 = EDGE_LOOP ( 'NONE', ( #320576, #89793, #10350, #219940 ) ) ;
#289568 = CONICAL_SURFACE ( 'NONE', #311166, 3.499999985000057379, 0.7853981633974400633 ) ;
#289567 = CARTESIAN_POINT ( 'NONE',  ( 19.44999999999952323, -17.75000000000004263, -759.2499999999997726 ) ) ;
#289570 = DIRECTION ( 'NONE',  ( -0.000000000000000000, 1.000000000000000000, -0.000000000000000000 ) ) ;
#289569 = CARTESIAN_POINT ( 'NONE',  ( 2.749999999999586109, -1.835572246578515143, -735.0499999999997272 ) ) ;
#289572 = ORIENTED_EDGE ( 'NONE', *, *, #234562, .F. ) ;
#289571 = DIRECTION ( 'NONE',  ( -2.520322953956291821E-16, 1.058574698348450501E-16, -1.000000000000000000 ) ) ;
#289573 = ORIENTED_EDGE ( 'NONE', *, *, #147350, .T. ) ;
#289574 = FACE_BOUND ( 'NONE', #282419, .T. ) ;
#289575 = SURFACE_STYLE_USAGE ( .BOTH. , #313143 ) ;
#289577 = VERTEX_POINT ( 'NONE', #161248 ) ;
#289576 =( NAMED_UNIT ( * ) SI_UNIT ( $, .STERADIAN. ) SOLID_ANGLE_UNIT ( ) );
#289578 = AXIS2_PLACEMENT_3D ( 'NONE', #99243, #52002, #75650 ) ;
#289579 = ORIENTED_EDGE ( 'NONE', *, *, #8764, .F. ) ;
#289580 = ORIENTED_EDGE ( 'NONE', *, *, #12043, .T. ) ;
#289582 = LINE ( 'NONE', #313152, #218213 ) ;
#289581 = CARTESIAN_POINT ( 'NONE',  ( 594.3999999999999773, 5.052700015000001876, -642.6473000000000866 ) ) ;
#289583 = CARTESIAN_POINT ( 'NONE',  ( 86.39999999999997726, -16.00000000000000355, -35.59999999999998010 ) ) ;
#289584 = AXIS2_PLACEMENT_3D ( 'NONE', #180431, #2164, #331850 ) ;
#289585 =( LENGTH_UNIT ( ) NAMED_UNIT ( * ) SI_UNIT ( .MILLI., .METRE. ) );
#289586 = CARTESIAN_POINT ( 'NONE',  ( 1214.200000000000045, 8.326672684688674053E-14, -19.49999999999985079 ) ) ;
#289587 = DIRECTION ( 'NONE',  ( 0.000000000000000000, 0.000000000000000000, 1.000000000000000000 ) ) ;
#289588 = CARTESIAN_POINT ( 'NONE',  ( 137.1999999999999886, 5.052700015000001876, -109.2473000000000098 ) ) ;
#289589 = DIRECTION ( 'NONE',  ( -0.000000000000000000, 1.000000000000000000, -0.000000000000000000 ) ) ;
#289590 = DIRECTION ( 'NONE',  ( 0.000000000000000000, 0.000000000000000000, 1.000000000000000000 ) ) ;
#289591 =( NAMED_UNIT ( * ) SI_UNIT ( $, .STERADIAN. ) SOLID_ANGLE_UNIT ( ) );
#289592 = ADVANCED_FACE ( 'NONE', ( #284151 ), #30149, .F. ) ;
#289593 = EDGE_LOOP ( 'NONE', ( #210063, #207463, #311670, #208660 ) ) ;
#289594 = ORIENTED_EDGE ( 'NONE', *, *, #144695, .F. ) ;
#289596 = DIRECTION ( 'NONE',  ( -0.000000000000000000, -1.000000000000000000, -0.000000000000000000 ) ) ;
#289595 = CARTESIAN_POINT ( 'NONE',  ( 416.5999999999999659, -5.204170427930421283E-15, -416.5999999999999659 ) ) ;
#289597 = COLOUR_RGB ( '',0.2509803921568627416, 0.2509803921568627416, 0.2509803921568627416 ) ;
#289598 = CARTESIAN_POINT ( 'NONE',  ( 645.2000000000000455, 6.000000000000000000, -547.0999999849999540 ) ) ;
#289599 = CIRCLE ( 'NONE', #96366, 2.552699999999963332 ) ;
#289600 = PRESENTATION_STYLE_ASSIGNMENT (( #161727 ) ) ;
#289601 =( NAMED_UNIT ( * ) PLANE_ANGLE_UNIT ( ) SI_UNIT ( $, .RADIAN. ) );
#289602 = ORIENTED_EDGE ( 'NONE', *, *, #109056, .T. ) ;
#289603 = DIRECTION ( 'NONE',  ( -0.000000000000000000, 1.000000000000000000, -0.000000000000000000 ) ) ;
#289604 = DIRECTION ( 'NONE',  ( -0.000000000000000000, 1.000000000000000000, -0.000000000000000000 ) ) ;
#289605 = DIRECTION ( 'NONE',  ( 0.000000000000000000, 0.000000000000000000, 1.000000000000000000 ) ) ;
#289606 = CARTESIAN_POINT ( 'NONE',  ( 569.0000000000000000, 6.000000000000000000, -35.60000000000000142 ) ) ;
#289607 = DIRECTION ( 'NONE',  ( 0.000000000000000000, 0.000000000000000000, 1.000000000000000000 ) ) ;
#289608 = CARTESIAN_POINT ( 'NONE',  ( 670.6000000000000227, 6.000000000000000000, -492.7999999999999545 ) ) ;
#289609 = SURFACE_STYLE_USAGE ( .BOTH. , #12002 ) ;
#289610 =( LENGTH_UNIT ( ) NAMED_UNIT ( * ) SI_UNIT ( .MILLI., .METRE. ) );
#289611 = LINE ( 'NONE', #161745, #74131 ) ;
#289612 = SURFACE_STYLE_FILL_AREA ( #82814 ) ;
#289613 = ADVANCED_FACE ( 'NONE', ( #260472 ), #84150, .F. ) ;
#289614 = STYLED_ITEM ( 'NONE', ( #72509 ), #65561 ) ;
#289615 =( GEOMETRIC_REPRESENTATION_CONTEXT ( 3 ) GLOBAL_UNCERTAINTY_ASSIGNED_CONTEXT ( ( #267469 ) ) GLOBAL_UNIT_ASSIGNED_CONTEXT ( ( #1493, #282377, #176495 ) ) REPRESENTATION_CONTEXT ( 'NONE', 'WORKASPACE' ) );
#289616 = AXIS2_PLACEMENT_3D ( 'NONE', #111829, #318541, #83220 ) ;
#289617 = ADVANCED_FACE ( 'NONE', ( #87244 ), #294012, .F. ) ;
#289618 = VERTEX_POINT ( 'NONE', #243349 ) ;
#289619 = AXIS2_PLACEMENT_3D ( 'NONE', #33862, #38838, #111339 ) ;
#289620 = EDGE_CURVE ( 'NONE', #31163, #201480, #105540, .T. ) ;
#289621 = ORIENTED_EDGE ( 'NONE', *, *, #167702, .F. ) ;
#289622 = CIRCLE ( 'NONE', #90879, 3.499999985000001868 ) ;
#289623 = DIRECTION ( 'NONE',  ( -0.000000000000000000, 1.000000000000000000, -0.000000000000000000 ) ) ;
#289624 = PRESENTATION_STYLE_ASSIGNMENT (( #108128 ) ) ;
#289625 = CARTESIAN_POINT ( 'NONE',  ( 1204.000000000000000, -5.204170427930421283E-15, -160.0472999999998933 ) ) ;
#289626 = FILL_AREA_STYLE_COLOUR ( '', #190211 ) ;
#289627 = EDGE_LOOP ( 'NONE', ( #232922, #180971, #233849, #289424 ) ) ;
#289628 = PRESENTATION_STYLE_ASSIGNMENT (( #291240 ) ) ;
#289629 = EDGE_CURVE ( 'NONE', #191693, #232377, #223496, .T. ) ;
#289630 = CARTESIAN_POINT ( 'NONE',  ( 1102.400000000000091, 6.000000000000000000, -57.50000001499994084 ) ) ;
#289631 =( NAMED_UNIT ( * ) PLANE_ANGLE_UNIT ( ) SI_UNIT ( $, .RADIAN. ) );
#289632 =( NAMED_UNIT ( * ) PLANE_ANGLE_UNIT ( ) SI_UNIT ( $, .RADIAN. ) );
#289633 = SURFACE_SIDE_STYLE ('',( #292897 ) ) ;
#289634 = FILL_AREA_STYLE ('',( #182033 ) ) ;
#289635 = ORIENTED_EDGE ( 'NONE', *, *, #170652, .F. ) ;
#289637 = CARTESIAN_POINT ( 'NONE',  ( 1026.200000000000045, 6.000000000000000000, -670.6000000000000227 ) ) ;
#289636 = CARTESIAN_POINT ( 'NONE',  ( 823.0000000000000000, 6.000000000000000000, -289.5999999999999659 ) ) ;
#289638 = ORIENTED_EDGE ( 'NONE', *, *, #87615, .F. ) ;
#289639 = CARTESIAN_POINT ( 'NONE',  ( 543.6000000000000227, 5.052700015000001876, -541.0473000000000638 ) ) ;
#289640 = VECTOR ( 'NONE', #275636, 1000.000000000000000 ) ;
#289641 = FACE_OUTER_BOUND ( 'NONE', #91741, .T. ) ;
#289643 = ADVANCED_FACE ( 'NONE', ( #169489 ), #38415, .F. ) ;
#289642 = ORIENTED_EDGE ( 'NONE', *, *, #320617, .T. ) ;
#289647 = EDGE_CURVE ( 'NONE', #185009, #115015, #243231, .T. ) ;
#289646 = ORIENTED_EDGE ( 'NONE', *, *, #276576, .T. ) ;
#289645 = PLANE ( 'NONE',  #74545 ) ;
#289644 = VECTOR ( 'NONE', #96497, 1000.000000000000000 ) ;
#289648 = CARTESIAN_POINT ( 'NONE',  ( 1127.799999999999955, 6.000000000000000000, -717.9000000149998186 ) ) ;
#289649 = SURFACE_STYLE_USAGE ( .BOTH. , #32337 ) ;
#289650 = EDGE_CURVE ( 'NONE', #102915, #111563, #14226, .T. ) ;
#289651 = EDGE_LOOP ( 'NONE', ( #117538, #260080, #216046, #245483 ) ) ;
#289652 = ORIENTED_EDGE ( 'NONE', *, *, #55421, .F. ) ;
#289653 = CARTESIAN_POINT ( 'NONE',  ( 1153.200000000000045, 6.000000000000000000, -416.5999999999999659 ) ) ;
#289654 = ORIENTED_EDGE ( 'NONE', *, *, #108444, .T. ) ;
#289655 = STYLED_ITEM ( 'NONE', ( #143388 ), #98581 ) ;
#289656 = DIRECTION ( 'NONE',  ( -0.000000000000000000, 1.000000000000000000, -0.000000000000000000 ) ) ;
#289657 = STYLED_ITEM ( 'NONE', ( #10417 ), #57528 ) ;
#289658 = LINE ( 'NONE', #10395, #130093 ) ;
#289659 =( LENGTH_UNIT ( ) NAMED_UNIT ( * ) SI_UNIT ( .MILLI., .METRE. ) );
#289660 = SURFACE_SIDE_STYLE ('',( #64209 ) ) ;
#289661 = DIRECTION ( 'NONE',  ( -0.000000000000000000, 1.000000000000000000, -0.000000000000000000 ) ) ;
#289662 =( LENGTH_UNIT ( ) NAMED_UNIT ( * ) SI_UNIT ( .MILLI., .METRE. ) );
#289663 =( GEOMETRIC_REPRESENTATION_CONTEXT ( 3 ) GLOBAL_UNCERTAINTY_ASSIGNED_CONTEXT ( ( #63574 ) ) GLOBAL_UNIT_ASSIGNED_CONTEXT ( ( #46231, #303549, #199129 ) ) REPRESENTATION_CONTEXT ( 'NONE', 'WORKASPACE' ) );
#289664 = CIRCLE ( 'NONE', #10401, 2.552699999999963332 ) ;
#289665 = PRESENTATION_STYLE_ASSIGNMENT (( #291280 ) ) ;
#289666 = CARTESIAN_POINT ( 'NONE',  ( 467.3999999999999773, 6.000000000000000000, -238.7999999999999829 ) ) ;
#289667 = COLOUR_RGB ( '',0.2509803921568627416, 0.2509803921568627416, 0.2509803921568627416 ) ;
#289668 =( LENGTH_UNIT ( ) NAMED_UNIT ( * ) SI_UNIT ( .MILLI., .METRE. ) );
#289669 = VECTOR ( 'NONE', #55826, 1000.000000000000000 ) ;
#289670 = COLOUR_RGB ( '',0.2509803921568627416, 0.2509803921568627416, 0.2509803921568627416 ) ;
#289671 =( GEOMETRIC_REPRESENTATION_CONTEXT ( 3 ) GLOBAL_UNCERTAINTY_ASSIGNED_CONTEXT ( ( #754 ) ) GLOBAL_UNIT_ASSIGNED_CONTEXT ( ( #274935, #90107, #322189 ) ) REPRESENTATION_CONTEXT ( 'NONE', 'WORKASPACE' ) );
#289672 = CARTESIAN_POINT ( 'NONE',  ( 1216.050000000000182, 3.000000000000086153, -9.450000000000180478 ) ) ;
#289673 = DIRECTION ( 'NONE',  ( -1.000000000000000000, -3.469446951953234010E-18, -3.595852470845394419E-15 ) ) ;
#289674 = LINE ( 'NONE', #86188, #243764 ) ;
#289675 = CIRCLE ( 'NONE', #252076, 2.552699999999963332 ) ;
#289676 = CIRCLE ( 'NONE', #101762, 2.552699999999963332 ) ;
#289678 = ORIENTED_EDGE ( 'NONE', *, *, #329964, .F. ) ;
#289677 = LINE ( 'NONE', #309928, #224108 ) ;
#289679 = FACE_BOUND ( 'NONE', #276514, .T. ) ;
#289680 = VERTEX_POINT ( 'NONE', #29609 ) ;
#289681 = SURFACE_STYLE_USAGE ( .BOTH. , #217153 ) ;
#289682 = SURFACE_SIDE_STYLE ('',( #314906 ) ) ;
#289683 = CIRCLE ( 'NONE', #144587, 3.499999985000057379 ) ;
#289684 = VECTOR ( 'NONE', #158080, 1000.000000000000000 ) ;
#289685 = CARTESIAN_POINT ( 'NONE',  ( 975.3999999999999773, -5.204170427930421283E-15, -88.95269999999995036 ) ) ;
#289687 = AXIS2_PLACEMENT_3D ( 'NONE', #88305, #58114, #263247 ) ;
#289686 = LINE ( 'NONE', #64240, #242319 ) ;
#289688 = ORIENTED_EDGE ( 'NONE', *, *, #150030, .F. ) ;
#289689 = CARTESIAN_POINT ( 'NONE',  ( 1194.750000000000000, -15.57000000000008377, -744.5503571337466155 ) ) ;
#289690 = COLOUR_RGB ( '',0.2509803921568627416, 0.2509803921568627416, 0.2509803921568627416 ) ;
#289691 = COLOUR_RGB ( '',0.2509803921568627416, 0.2509803921568627416, 0.2509803921568627416 ) ;
#289692 = CARTESIAN_POINT ( 'NONE',  ( 162.5999999999999659, -5.204170427930421283E-15, -441.9999999999999432 ) ) ;
#289693 = ORIENTED_EDGE ( 'NONE', *, *, #3904, .F. ) ;
#289694 = DIRECTION ( 'NONE',  ( 0.000000000000000000, 0.000000000000000000, 1.000000000000000000 ) ) ;
#289695 = ORIENTED_EDGE ( 'NONE', *, *, #40561, .T. ) ;
#289696 = AXIS2_PLACEMENT_3D ( 'NONE', #181719, #307923, #27082 ) ;
#289697 = ORIENTED_EDGE ( 'NONE', *, *, #262183, .T. ) ;
#289698 = AXIS2_PLACEMENT_3D ( 'NONE', #304168, #94006, #196408 ) ;
#289699 = CIRCLE ( 'NONE', #171543, 2.552699999999963332 ) ;
#289700 = CARTESIAN_POINT ( 'NONE',  ( 35.60000000000000142, 6.000000000000000000, -391.1999999999999886 ) ) ;
#289701 = EDGE_CURVE ( 'NONE', #60148, #237402, #331142, .T. ) ;
#289702 = ORIENTED_EDGE ( 'NONE', *, *, #88593, .T. ) ;
#289703 = CYLINDRICAL_SURFACE ( 'NONE', #108591, 2.552699999999963332 ) ;
#289706 = FILL_AREA_STYLE_COLOUR ( '', #47282 ) ;
#289705 = CIRCLE ( 'NONE', #112646, 2.552699999999963332 ) ;
#289704 =( NAMED_UNIT ( * ) SI_UNIT ( $, .STERADIAN. ) SOLID_ANGLE_UNIT ( ) );
#289707 = ORIENTED_EDGE ( 'NONE', *, *, #99217, .T. ) ;
#289708 = SURFACE_STYLE_FILL_AREA ( #81253 ) ;
#289709 = DIRECTION ( 'NONE',  ( -0.000000000000000000, 1.000000000000000000, -0.000000000000000000 ) ) ;
#289710 =( NAMED_UNIT ( * ) PLANE_ANGLE_UNIT ( ) SI_UNIT ( $, .RADIAN. ) );
#289712 = EDGE_CURVE ( 'NONE', #142811, #298855, #234631, .T. ) ;
#289711 = DIRECTION ( 'NONE',  ( -0.000000000000000000, 1.000000000000000000, -0.000000000000000000 ) ) ;
#289713 = CIRCLE ( 'NONE', #203663, 2.552699999999963332 ) ;
#289714 = AXIS2_PLACEMENT_3D ( 'NONE', #233112, #54881, #4466 ) ;
#289715 = SURFACE_SIDE_STYLE ('',( #267742 ) ) ;
#289716 = ORIENTED_EDGE ( 'NONE', *, *, #191655, .F. ) ;
#289717 = STYLED_ITEM ( 'NONE', ( #152751 ), #295987 ) ;
#289718 = UNCERTAINTY_MEASURE_WITH_UNIT (LENGTH_MEASURE( 1.000000000000000082E-05 ), #73305, 'distance_accuracy_value', 'NONE');
#289719 = AXIS2_PLACEMENT_3D ( 'NONE', #5324, #54072, #129794 ) ;
#289720 = SURFACE_SIDE_STYLE ('',( #29158 ) ) ;
#289721 = EDGE_CURVE ( 'NONE', #210356, #74536, #57208, .T. ) ;
#289722 = VECTOR ( 'NONE', #132539, 1000.000000000000000 ) ;
#289723 = UNCERTAINTY_MEASURE_WITH_UNIT (LENGTH_MEASURE( 1.000000000000000082E-05 ), #219019, 'distance_accuracy_value', 'NONE');
#289724 = DIRECTION ( 'NONE',  ( -0.000000000000000000, 1.000000000000000000, -0.000000000000000000 ) ) ;
#289725 = EDGE_CURVE ( 'NONE', #80200, #236905, #80056, .T. ) ;
#289726 = EDGE_CURVE ( 'NONE', #191534, #83016, #313745, .T. ) ;
#289727 = STYLED_ITEM ( 'NONE', ( #327420 ), #7204 ) ;
#289728 = DIRECTION ( 'NONE',  ( -0.000000000000000000, 1.000000000000000000, -0.000000000000000000 ) ) ;
#289729 = CARTESIAN_POINT ( 'NONE',  ( 492.7999999999999545, -5.204170427930421283E-15, -594.3999999999999773 ) ) ;
#289730 = ORIENTED_EDGE ( 'NONE', *, *, #271353, .F. ) ;
#289731 = STYLED_ITEM ( 'NONE', ( #323665 ), #256451 ) ;
#289732 = CARTESIAN_POINT ( 'NONE',  ( 35.60000000000000142, 6.000000000000000000, -210.8472999999999900 ) ) ;
#289733 = STYLED_ITEM ( 'NONE', ( #315929 ), #170013 ) ;
#289734 = FACE_BOUND ( 'NONE', #23994, .T. ) ;
#289735 = FILL_AREA_STYLE_COLOUR ( '', #212461 ) ;
#289736 = EDGE_LOOP ( 'NONE', ( #154199, #24509 ) ) ;
#289737 = COLOUR_RGB ( '',0.2509803921568627416, 0.2509803921568627416, 0.2509803921568627416 ) ;
#289738 = ORIENTED_EDGE ( 'NONE', *, *, #300606, .F. ) ;
#289739 = MECHANICAL_DESIGN_GEOMETRIC_PRESENTATION_REPRESENTATION (  '', ( #118233 ), #257430 ) ;
#289740 = DIRECTION ( 'NONE',  ( -0.000000000000000000, 1.000000000000000000, -0.000000000000000000 ) ) ;
#289742 = FILL_AREA_STYLE_COLOUR ( '', #315942 ) ;
#289741 = PRESENTATION_LAYER_ASSIGNMENT (  '', '', ( #75148 ) ) ;
#289743 = EDGE_LOOP ( 'NONE', ( #72363, #292768 ) ) ;
#289745 = EDGE_LOOP ( 'NONE', ( #241818, #34954, #248599, #132570 ) ) ;
#289744 = DIRECTION ( 'NONE',  ( 0.000000000000000000, 0.000000000000000000, -1.000000000000000000 ) ) ;
#289746 = ORIENTED_EDGE ( 'NONE', *, *, #306877, .T. ) ;
#289747 = VECTOR ( 'NONE', #306950, 1000.000000000000000 ) ;
#289748 = CARTESIAN_POINT ( 'NONE',  ( 1127.799999999999955, -16.00000000000000355, -723.9526999999997088 ) ) ;
#289749 = EDGE_CURVE ( 'NONE', #69750, #252738, #36152, .T. ) ;
#289750 = EDGE_CURVE ( 'NONE', #199209, #119192, #68049, .T. ) ;
#289751 = ORIENTED_EDGE ( 'NONE', *, *, #24373, .F. ) ;
#289752 =( NAMED_UNIT ( * ) PLANE_ANGLE_UNIT ( ) SI_UNIT ( $, .RADIAN. ) );
#289753 = DIRECTION ( 'NONE',  ( 8.659560562354989558E-17, 0.7071067811865430208, -0.7071067811865521247 ) ) ;
#289755 = EDGE_CURVE ( 'NONE', #251394, #222330, #244967, .T. ) ;
#289754 = DIRECTION ( 'NONE',  ( -0.000000000000000000, 1.000000000000000000, -0.000000000000000000 ) ) ;
#289756 = ORIENTED_EDGE ( 'NONE', *, *, #27620, .F. ) ;
#289757 = AXIS2_PLACEMENT_3D ( 'NONE', #187209, #5754, #61152 ) ;
#289758 = VERTEX_POINT ( 'NONE', #59765 ) ;
#289760 = PRESENTATION_STYLE_ASSIGNMENT (( #134970 ) ) ;
#289759 = DIRECTION ( 'NONE',  ( 0.000000000000000000, 0.000000000000000000, -1.000000000000000000 ) ) ;
#289761 = COLOUR_RGB ( '',0.2509803921568627416, 0.2509803921568627416, 0.2509803921568627416 ) ;
#289762 = CARTESIAN_POINT ( 'NONE',  ( 772.2000000000000455, -5.204170427930421283E-15, -696.0000000000000000 ) ) ;
#289763 = ORIENTED_EDGE ( 'NONE', *, *, #104078, .T. ) ;
#289764 = ORIENTED_EDGE ( 'NONE', *, *, #197699, .F. ) ;
#289765 = UNCERTAINTY_MEASURE_WITH_UNIT (LENGTH_MEASURE( 1.000000000000000082E-05 ), #284101, 'distance_accuracy_value', 'NONE');
#289766 = SURFACE_STYLE_FILL_AREA ( #187058 ) ;
#289767 = PRESENTATION_LAYER_ASSIGNMENT (  '', '', ( #128714 ) ) ;
#289768 =( GEOMETRIC_REPRESENTATION_CONTEXT ( 3 ) GLOBAL_UNCERTAINTY_ASSIGNED_CONTEXT ( ( #290113 ) ) GLOBAL_UNIT_ASSIGNED_CONTEXT ( ( #275532, #282181, #26568 ) ) REPRESENTATION_CONTEXT ( 'NONE', 'WORKASPACE' ) );
#289769 = EDGE_CURVE ( 'NONE', #311268, #294728, #185822, .T. ) ;
#289770 = UNCERTAINTY_MEASURE_WITH_UNIT (LENGTH_MEASURE( 1.000000000000000082E-05 ), #321007, 'distance_accuracy_value', 'NONE');
#289772 = ADVANCED_FACE ( 'NONE', ( #163954 ), #229009, .F. ) ;
#289771 = FACE_OUTER_BOUND ( 'NONE', #26141, .T. ) ;
#289773 = CARTESIAN_POINT ( 'NONE',  ( 391.1999999999999886, 6.000000000000000000, -518.2000000000000455 ) ) ;
#289774 = CARTESIAN_POINT ( 'NONE',  ( 924.6000000000000227, 6.000000000000000000, -365.7999999999999545 ) ) ;
#289775 = DIRECTION ( 'NONE',  ( -0.000000000000000000, 1.000000000000000000, -0.000000000000000000 ) ) ;
#289776 = DIRECTION ( 'NONE',  ( -0.000000000000000000, 1.000000000000000000, -0.000000000000000000 ) ) ;
#289777 = MECHANICAL_DESIGN_GEOMETRIC_PRESENTATION_REPRESENTATION (  '', ( #10284 ), #273648 ) ;
#289778 = DIRECTION ( 'NONE',  ( 8.659560562354861368E-17, 0.7071067811865533459, -0.7071067811865416886 ) ) ;
#289779 = LINE ( 'NONE', #266143, #311566 ) ;
#289780 = DIRECTION ( 'NONE',  ( 0.000000000000000000, 0.000000000000000000, 1.000000000000000000 ) ) ;
#289782 = PRESENTATION_LAYER_ASSIGNMENT (  '', '', ( #128729 ) ) ;
#289781 =( LENGTH_UNIT ( ) NAMED_UNIT ( * ) SI_UNIT ( .MILLI., .METRE. ) );
#289783 =( GEOMETRIC_REPRESENTATION_CONTEXT ( 3 ) GLOBAL_UNCERTAINTY_ASSIGNED_CONTEXT ( ( #146474 ) ) GLOBAL_UNIT_ASSIGNED_CONTEXT ( ( #2765, #258306, #283661 ) ) REPRESENTATION_CONTEXT ( 'NONE', 'WORKASPACE' ) );
#289784 = FILL_AREA_STYLE_COLOUR ( '', #198970 ) ;
#289786 =( NAMED_UNIT ( * ) SI_UNIT ( $, .STERADIAN. ) SOLID_ANGLE_UNIT ( ) );
#289785 = CARTESIAN_POINT ( 'NONE',  ( 441.9999999999999432, 6.000000000000000000, -7.647300000000007536 ) ) ;
#289787 = SURFACE_SIDE_STYLE ('',( #133389 ) ) ;
#289788 = MECHANICAL_DESIGN_GEOMETRIC_PRESENTATION_REPRESENTATION (  '', ( #91054 ), #139225 ) ;
#289789 = ORIENTED_EDGE ( 'NONE', *, *, #171893, .T. ) ;
#289790 = CARTESIAN_POINT ( 'NONE',  ( 289.5999999999999659, 6.000000000000000000, -162.5999999999999659 ) ) ;
#289792 = ORIENTED_EDGE ( 'NONE', *, *, #295773, .F. ) ;
#289791 =( NAMED_UNIT ( * ) SI_UNIT ( $, .STERADIAN. ) SOLID_ANGLE_UNIT ( ) );
#289793 = LINE ( 'NONE', #57710, #235050 ) ;
#289794 = AXIS2_PLACEMENT_3D ( 'NONE', #121496, #47437, #299703 ) ;
#289795 = ORIENTED_EDGE ( 'NONE', *, *, #165965, .T. ) ;
#289796 = AXIS2_PLACEMENT_3D ( 'NONE', #330570, #231173, #103467 ) ;
#289797 = CARTESIAN_POINT ( 'NONE',  ( 823.0000000000000000, 6.000000000000000000, -394.6999999849999199 ) ) ;
#289800 = ORIENTED_EDGE ( 'NONE', *, *, #117835, .F. ) ;
#289799 = DIRECTION ( 'NONE',  ( 8.659560562354861368E-17, 0.7071067811865533459, -0.7071067811865416886 ) ) ;
#289798 = CARTESIAN_POINT ( 'NONE',  ( 492.7999999999999545, 5.052700015000001876, -215.9526999999999930 ) ) ;
#289801 = EDGE_LOOP ( 'NONE', ( #104712, #254994, #15786, #186530 ) ) ;
#289802 = DIRECTION ( 'NONE',  ( -0.000000000000000000, 1.000000000000000000, -0.000000000000000000 ) ) ;
#289803 = VERTEX_POINT ( 'NONE', #61416 ) ;
#289805 = ORIENTED_EDGE ( 'NONE', *, *, #168591, .T. ) ;
#289804 = LINE ( 'NONE', #284861, #44726 ) ;
#289806 = FACE_OUTER_BOUND ( 'NONE', #229963, .T. ) ;
#289807 = FACE_OUTER_BOUND ( 'NONE', #138140, .T. ) ;
#289808 = SURFACE_STYLE_FILL_AREA ( #39121 ) ;
#289809 = CARTESIAN_POINT ( 'NONE',  ( 35.60000000000000142, -5.204170427930421283E-15, -441.9999999999999432 ) ) ;
#289810 = FACE_OUTER_BOUND ( 'NONE', #249066, .T. ) ;
#289812 = ORIENTED_EDGE ( 'NONE', *, *, #69634, .F. ) ;
#289811 = DIRECTION ( 'NONE',  ( 8.652433682500805331E-32, -1.000000000000000000, 5.611261983603624718E-16 ) ) ;
#289813 =( LENGTH_UNIT ( ) NAMED_UNIT ( * ) SI_UNIT ( .MILLI., .METRE. ) );
#289814 = DIRECTION ( 'NONE',  ( 0.000000000000000000, 0.7071067811865533459, 0.7071067811865416886 ) ) ;
#289816 = DIRECTION ( 'NONE',  ( 0.000000000000000000, 0.000000000000000000, 1.000000000000000000 ) ) ;
#289815 = DIRECTION ( 'NONE',  ( -0.000000000000000000, -1.000000000000000000, -0.000000000000000000 ) ) ;
#289817 = VECTOR ( 'NONE', #245632, 1000.000000000000000 ) ;
#289818 = EDGE_CURVE ( 'NONE', #313454, #132383, #266518, .T. ) ;
#289819 = LINE ( 'NONE', #8919, #141745 ) ;
#289820 = DIRECTION ( 'NONE',  ( 0.000000000000000000, 0.000000000000000000, 1.000000000000000000 ) ) ;
#289821 = VECTOR ( 'NONE', #85716, 1000.000000000000000 ) ;
#289822 = VECTOR ( 'NONE', #123197, 1000.000000000000000 ) ;
#289823 = ORIENTED_EDGE ( 'NONE', *, *, #112565, .F. ) ;
#289824 = UNCERTAINTY_MEASURE_WITH_UNIT (LENGTH_MEASURE( 1.000000000000000082E-05 ), #176692, 'distance_accuracy_value', 'NONE');
#289825 = DIRECTION ( 'NONE',  ( -0.000000000000000000, 1.000000000000000000, -0.000000000000000000 ) ) ;
#289826 = ADVANCED_FACE ( 'NONE', ( #74173 ), #266764, .F. ) ;
#289827 = DIRECTION ( 'NONE',  ( 8.659560562354861368E-17, 0.7071067811865533459, -0.7071067811865416886 ) ) ;
#289829 = CIRCLE ( 'NONE', #316741, 3.499999984999946356 ) ;
#289828 = UNCERTAINTY_MEASURE_WITH_UNIT (LENGTH_MEASURE( 1.000000000000000082E-05 ), #40173, 'distance_accuracy_value', 'NONE');
#289830 = DIRECTION ( 'NONE',  ( 0.000000000000000000, 0.000000000000000000, 1.000000000000000000 ) ) ;
#289831 = DIRECTION ( 'NONE',  ( -0.000000000000000000, 1.000000000000000000, -0.000000000000000000 ) ) ;
#289833 = EDGE_CURVE ( 'NONE', #231190, #236889, #19768, .T. ) ;
#289832 = DIRECTION ( 'NONE',  ( 8.659560562354861368E-17, 0.7071067811865533459, -0.7071067811865416886 ) ) ;
#289834 = CYLINDRICAL_SURFACE ( 'NONE', #24791, 2.552699999999990865 ) ;
#289835 =( NAMED_UNIT ( * ) SI_UNIT ( $, .STERADIAN. ) SOLID_ANGLE_UNIT ( ) );
#289836 = DIRECTION ( 'NONE',  ( 0.000000000000000000, 0.000000000000000000, 1.000000000000000000 ) ) ;
#289837 =( GEOMETRIC_REPRESENTATION_CONTEXT ( 3 ) GLOBAL_UNCERTAINTY_ASSIGNED_CONTEXT ( ( #168485 ) ) GLOBAL_UNIT_ASSIGNED_CONTEXT ( ( #221118, #295264, #189296 ) ) REPRESENTATION_CONTEXT ( 'NONE', 'WORKASPACE' ) );
#289839 = DIRECTION ( 'NONE',  ( 0.000000000000000000, 0.000000000000000000, -1.000000000000000000 ) ) ;
#289838 = DIRECTION ( 'NONE',  ( -0.000000000000000000, 1.000000000000000000, -0.000000000000000000 ) ) ;
#289840 = ORIENTED_EDGE ( 'NONE', *, *, #440, .T. ) ;
#289841 = CARTESIAN_POINT ( 'NONE',  ( 1178.599999999999909, 6.000000000000000000, -490.2472999999998819 ) ) ;
#289843 = SURFACE_STYLE_FILL_AREA ( #168604 ) ;
#289842 = PRESENTATION_STYLE_ASSIGNMENT (( #284909 ) ) ;
#289844 = CARTESIAN_POINT ( 'NONE',  ( 467.3999999999999773, -5.204170427930421283E-15, -38.15269999999996031 ) ) ;
#289845 = VERTEX_POINT ( 'NONE', #274300 ) ;
#289846 = DIRECTION ( 'NONE',  ( -0.000000000000000000, 1.000000000000000000, -0.000000000000000000 ) ) ;
#289847 =( GEOMETRIC_REPRESENTATION_CONTEXT ( 3 ) GLOBAL_UNCERTAINTY_ASSIGNED_CONTEXT ( ( #7625 ) ) GLOBAL_UNIT_ASSIGNED_CONTEXT ( ( #58536, #292181, #315812 ) ) REPRESENTATION_CONTEXT ( 'NONE', 'WORKASPACE' ) );
#289848 = EDGE_CURVE ( 'NONE', #98357, #33395, #72525, .T. ) ;
#289849 = VERTEX_POINT ( 'NONE', #47314 ) ;
#289851 = EDGE_CURVE ( 'NONE', #296858, #121290, #105781, .T. ) ;
#289850 =( NAMED_UNIT ( * ) SI_UNIT ( $, .STERADIAN. ) SOLID_ANGLE_UNIT ( ) );
#289852 = ORIENTED_EDGE ( 'NONE', *, *, #67233, .T. ) ;
#289853 = DIRECTION ( 'NONE',  ( -0.000000000000000000, 1.000000000000000000, -0.000000000000000000 ) ) ;
#289854 = CIRCLE ( 'NONE', #279057, 2.552699999999963332 ) ;
#289856 = VERTEX_POINT ( 'NONE', #326502 ) ;
#289855 =( NAMED_UNIT ( * ) SI_UNIT ( $, .STERADIAN. ) SOLID_ANGLE_UNIT ( ) );
#289857 = VERTEX_POINT ( 'NONE', #70862 ) ;
#289858 = EDGE_LOOP ( 'NONE', ( #243621, #253323, #84366, #224690 ) ) ;
#289859 = EDGE_LOOP ( 'NONE', ( #93183, #17823 ) ) ;
#289860 = AXIS2_PLACEMENT_3D ( 'NONE', #135257, #315280, #184087 ) ;
#289861 = ORIENTED_EDGE ( 'NONE', *, *, #114941, .T. ) ;
#289862 = DIRECTION ( 'NONE',  ( 8.659560562354861368E-17, 0.7071067811865533459, -0.7071067811865416886 ) ) ;
#289863 = AXIS2_PLACEMENT_3D ( 'NONE', #8432, #3460, #107818 ) ;
#289864 = ADVANCED_FACE ( 'NONE', ( #22061 ), #279344, .F. ) ;
#289865 = FACE_OUTER_BOUND ( 'NONE', #48364, .T. ) ;
#289866 = CARTESIAN_POINT ( 'NONE',  ( 1077.000000000000000, 6.000000000000000000, -35.60000000000000142 ) ) ;
#289867 = FACE_OUTER_BOUND ( 'NONE', #47414, .T. ) ;
#289868 = COLOUR_RGB ( '',0.2509803921568627416, 0.2509803921568627416, 0.2509803921568627416 ) ;
#289869 = DIRECTION ( 'NONE',  ( -0.000000000000000000, 1.000000000000000000, -0.000000000000000000 ) ) ;
#289870 =( LENGTH_UNIT ( ) NAMED_UNIT ( * ) SI_UNIT ( .MILLI., .METRE. ) );
#289871 = UNCERTAINTY_MEASURE_WITH_UNIT (LENGTH_MEASURE( 1.000000000000000082E-05 ), #276988, 'distance_accuracy_value', 'NONE');
#289872 = FACE_BOUND ( 'NONE', #207473, .T. ) ;
#289873 = CARTESIAN_POINT ( 'NONE',  ( 111.7999999999999972, 6.000000000000000000, -209.9000000149999892 ) ) ;
#289874 = CARTESIAN_POINT ( 'NONE',  ( 873.7999999999999545, -5.204170427930421283E-15, -520.7527000000000044 ) ) ;
#289875 = SURFACE_STYLE_USAGE ( .BOTH. , #110003 ) ;
#289876 = FILL_AREA_STYLE ('',( #187173 ) ) ;
#289877 = CONICAL_SURFACE ( 'NONE', #123612, 3.499999985000057379, 0.7853981633974400633 ) ;
#289878 = VERTEX_POINT ( 'NONE', #331431 ) ;
#289879 = DIRECTION ( 'NONE',  ( 0.000000000000000000, 0.000000000000000000, 1.000000000000000000 ) ) ;
#289881 = AXIS2_PLACEMENT_3D ( 'NONE', #197024, #69397, #22245 ) ;
#289880 = CARTESIAN_POINT ( 'NONE',  ( 111.7999999999999972, -5.204170427930421283E-15, -744.2472999999999956 ) ) ;
#289882 = CIRCLE ( 'NONE', #123383, 2.552699999999963332 ) ;
#289883 = VERTEX_POINT ( 'NONE', #101089 ) ;
#289884 = ORIENTED_EDGE ( 'NONE', *, *, #273671, .F. ) ;
#289885 = VECTOR ( 'NONE', #245470, 1000.000000000000000 ) ;
#289886 = ORIENTED_EDGE ( 'NONE', *, *, #61516, .T. ) ;
#289887 = CIRCLE ( 'NONE', #75061, 3.499999985000057379 ) ;
#289888 = ORIENTED_EDGE ( 'NONE', *, *, #332636, .T. ) ;
#289889 = FACE_BOUND ( 'NONE', #324232, .T. ) ;
#289890 = MECHANICAL_DESIGN_GEOMETRIC_PRESENTATION_REPRESENTATION (  '', ( #96674 ), #182542 ) ;
#289892 = ORIENTED_EDGE ( 'NONE', *, *, #206242, .F. ) ;
#289891 = LINE ( 'NONE', #110023, #81057 ) ;
#289895 = DIRECTION ( 'NONE',  ( -0.000000000000000000, 1.000000000000000000, -0.000000000000000000 ) ) ;
#289894 = CIRCLE ( 'NONE', #10652, 2.552700000000074354 ) ;
#289893 = DIRECTION ( 'NONE',  ( 0.000000000000000000, 0.000000000000000000, 1.000000000000000000 ) ) ;
#289896 = SURFACE_SIDE_STYLE ('',( #35887 ) ) ;
#289897 = CONICAL_SURFACE ( 'NONE', #21290, 3.499999984999946356, 0.7853981633974400633 ) ;
#289899 = VERTEX_POINT ( 'NONE', #203529 ) ;
#289898 = DIRECTION ( 'NONE',  ( 0.000000000000000000, 0.000000000000000000, 1.000000000000000000 ) ) ;
#289900 = EDGE_LOOP ( 'NONE', ( #275111, #243090 ) ) ;
#289902 = EDGE_CURVE ( 'NONE', #296294, #152777, #46714, .T. ) ;
#289901 = PRESENTATION_LAYER_ASSIGNMENT (  '', '', ( #134058 ) ) ;
#289904 = ORIENTED_EDGE ( 'NONE', *, *, #26833, .F. ) ;
#289903 = MECHANICAL_DESIGN_GEOMETRIC_PRESENTATION_REPRESENTATION (  '', ( #219899 ), #262977 ) ;
#289905 = FILL_AREA_STYLE_COLOUR ( '', #155166 ) ;
#289906 = ORIENTED_EDGE ( 'NONE', *, *, #208126, .T. ) ;
#289907 = CARTESIAN_POINT ( 'NONE',  ( 391.1999999999999886, -5.204170427930421283E-15, -467.3999999999999773 ) ) ;
#289908 = SURFACE_STYLE_FILL_AREA ( #187210 ) ;
#289909 = STYLED_ITEM ( 'NONE', ( #326333 ), #34009 ) ;
#289910 = CARTESIAN_POINT ( 'NONE',  ( 213.3999999999999773, 6.000000000000000000, -543.6000000000000227 ) ) ;
#289911 = ADVANCED_FACE ( 'NONE', ( #237004 ), #207633, .F. ) ;
#289912 = VERTEX_POINT ( 'NONE', #232060 ) ;
#289913 = EDGE_CURVE ( 'NONE', #280587, #223016, #299226, .T. ) ;
#289915 = ADVANCED_FACE ( 'NONE', ( #50586 ), #277615, .F. ) ;
#289914 = UNCERTAINTY_MEASURE_WITH_UNIT (LENGTH_MEASURE( 1.000000000000000082E-05 ), #261213, 'distance_accuracy_value', 'NONE');
#289916 = SURFACE_STYLE_USAGE ( .BOTH. , #30966 ) ;
#289917 = CIRCLE ( 'NONE', #160971, 3.499999985000057379 ) ;
#289918 = ADVANCED_FACE ( 'NONE', ( #106059 ), #208485, .F. ) ;
#289919 = SURFACE_STYLE_FILL_AREA ( #50019 ) ;
#289920 = VECTOR ( 'NONE', #195908, 1000.000000000000000 ) ;
#289922 = EDGE_CURVE ( 'NONE', #179706, #310757, #289296, .T. ) ;
#289921 = UNCERTAINTY_MEASURE_WITH_UNIT (LENGTH_MEASURE( 1.000000000000000082E-05 ), #15383, 'distance_accuracy_value', 'NONE');
#289923 = ADVANCED_FACE ( 'NONE', ( #245187 ), #288431, .F. ) ;
#289924 = DIRECTION ( 'NONE',  ( -0.000000000000000000, 1.000000000000000000, -0.000000000000000000 ) ) ;
#289925 = LINE ( 'NONE', #193846, #291927 ) ;
#289926 =( NAMED_UNIT ( * ) PLANE_ANGLE_UNIT ( ) SI_UNIT ( $, .RADIAN. ) );
#289927 = DIRECTION ( 'NONE',  ( 1.000000000000000000, 1.249000902703301108E-16, -6.071048121988748227E-17 ) ) ;
#289929 = CARTESIAN_POINT ( 'NONE',  ( 289.5999999999999659, 6.000000000000000000, -137.1999999999999886 ) ) ;
#289928 = CONICAL_SURFACE ( 'NONE', #295190, 3.499999984999946356, 0.7853981633974400633 ) ;
#289930 = PRESENTATION_STYLE_ASSIGNMENT (( #313508 ) ) ;
#289931 = STYLED_ITEM ( 'NONE', ( #228314 ), #316644 ) ;
#289932 = AXIS2_PLACEMENT_3D ( 'NONE', #234949, #206376, #283854 ) ;
#289933 = EDGE_CURVE ( 'NONE', #147171, #114053, #78848, .T. ) ;
#289934 =( NAMED_UNIT ( * ) SI_UNIT ( $, .STERADIAN. ) SOLID_ANGLE_UNIT ( ) );
#289936 = ORIENTED_EDGE ( 'NONE', *, *, #145912, .T. ) ;
#289935 = DIRECTION ( 'NONE',  ( 0.000000000000000000, 0.000000000000000000, 1.000000000000000000 ) ) ;
#289938 = CARTESIAN_POINT ( 'NONE',  ( 314.9999999999999432, 6.000000000000000000, -743.3000000149997959 ) ) ;
#289937 = PRESENTATION_STYLE_ASSIGNMENT (( #157085 ) ) ;
#289939 = EDGE_CURVE ( 'NONE', #267359, #108066, #3925, .T. ) ;
#289940 = LINE ( 'NONE', #136784, #291825 ) ;
#289941 = ADVANCED_FACE ( 'NONE', ( #316188 ), #319490, .F. ) ;
#289942 = CARTESIAN_POINT ( 'NONE',  ( 1127.799999999999955, 5.052700015000001876, -342.9527000000000498 ) ) ;
#289943 = AXIS2_PLACEMENT_3D ( 'NONE', #248518, #94042, #18302 ) ;
#289944 = CONICAL_SURFACE ( 'NONE', #150398, 3.499999985000057379, 0.7853981633974400633 ) ;
#289945 = COLOUR_RGB ( '',0.2509803921568627416, 0.2509803921568627416, 0.2509803921568627416 ) ;
#289947 = ADVANCED_FACE ( 'NONE', ( #90761 ), #68812, .F. ) ;
#289946 =( LENGTH_UNIT ( ) NAMED_UNIT ( * ) SI_UNIT ( .MILLI., .METRE. ) );
#289948 = PRESENTATION_LAYER_ASSIGNMENT (  '', '', ( #171796 ) ) ;
#289950 = ORIENTED_EDGE ( 'NONE', *, *, #185538, .F. ) ;
#289949 = SURFACE_STYLE_USAGE ( .BOTH. , #185596 ) ;
#289951 = ADVANCED_FACE ( 'NONE', ( #117729 ), #43576, .T. ) ;
#289953 = VECTOR ( 'NONE', #77011, 1000.000000000000000 ) ;
#289952 =( NAMED_UNIT ( * ) SI_UNIT ( $, .STERADIAN. ) SOLID_ANGLE_UNIT ( ) );
#289954 = FILL_AREA_STYLE_COLOUR ( '', #289691 ) ;
#289955 = FACE_BOUND ( 'NONE', #115834, .T. ) ;
#289957 = LINE ( 'NONE', #136797, #178202 ) ;
#289956 = LINE ( 'NONE', #83162, #34734 ) ;
#289958 = DIRECTION ( 'NONE',  ( 0.000000000000000000, 0.000000000000000000, 1.000000000000000000 ) ) ;
#289960 = ORIENTED_EDGE ( 'NONE', *, *, #50672, .T. ) ;
#289959 = CARTESIAN_POINT ( 'NONE',  ( 1214.449999999999818, 5.500000000000171418, -737.4999999999997726 ) ) ;
#289961 = ORIENTED_EDGE ( 'NONE', *, *, #316331, .F. ) ;
#289962 = ORIENTED_EDGE ( 'NONE', *, *, #312441, .T. ) ;
#289964 = CARTESIAN_POINT ( 'NONE',  ( 416.5999999999999659, 6.000000000000000000, -108.3000000149999948 ) ) ;
#289963 = SURFACE_SIDE_STYLE ('',( #29400 ) ) ;
#289965 = CARTESIAN_POINT ( 'NONE',  ( 137.1999999999999886, -5.204170427930421283E-15, -696.0000000000000000 ) ) ;
#289966 = ORIENTED_EDGE ( 'NONE', *, *, #7203, .F. ) ;
#289967 = FILL_AREA_STYLE_COLOUR ( '', #59307 ) ;
#289968 = ORIENTED_EDGE ( 'NONE', *, *, #278578, .F. ) ;
#289969 = SURFACE_STYLE_USAGE ( .BOTH. , #215780 ) ;
#289970 = DIRECTION ( 'NONE',  ( 0.000000000000000000, 0.000000000000000000, 1.000000000000000000 ) ) ;
#289971 = VECTOR ( 'NONE', #223008, 1000.000000000000000 ) ;
#289972 = AXIS2_PLACEMENT_3D ( 'NONE', #329174, #277017, #95430 ) ;
#289973 =( NAMED_UNIT ( * ) PLANE_ANGLE_UNIT ( ) SI_UNIT ( $, .RADIAN. ) );
#289974 = COLOUR_RGB ( '',0.7529411764705882248, 0.7529411764705882248, 0.7529411764705882248 ) ;
#289975 = DIRECTION ( 'NONE',  ( -0.000000000000000000, 1.000000000000000000, -0.000000000000000000 ) ) ;
#289976 = COLOUR_RGB ( '',0.2509803921568627416, 0.2509803921568627416, 0.2509803921568627416 ) ;
#289977 = ORIENTED_EDGE ( 'NONE', *, *, #216655, .F. ) ;
#289978 = VERTEX_POINT ( 'NONE', #147702 ) ;
#289980 = CYLINDRICAL_SURFACE ( 'NONE', #51738, 2.552699999999963332 ) ;
#289979 = FILL_AREA_STYLE_COLOUR ( '', #57733 ) ;
#289981 = FILL_AREA_STYLE ('',( #110114 ) ) ;
#289982 = EDGE_CURVE ( 'NONE', #326571, #2393, #201477, .T. ) ;
#289983 = SURFACE_SIDE_STYLE ('',( #59578 ) ) ;
#289984 = VERTEX_POINT ( 'NONE', #73773 ) ;
#289985 = CARTESIAN_POINT ( 'NONE',  ( 645.2000000000000455, 6.000000000000000000, -39.09999998499994689 ) ) ;
#289986 = DIRECTION ( 'NONE',  ( -0.000000000000000000, 1.000000000000000000, -0.000000000000000000 ) ) ;
#289987 = UNCERTAINTY_MEASURE_WITH_UNIT (LENGTH_MEASURE( 1.000000000000000082E-05 ), #23474, 'distance_accuracy_value', 'NONE');
#289988 = MECHANICAL_DESIGN_GEOMETRIC_PRESENTATION_REPRESENTATION (  '', ( #155501 ), #144899 ) ;
#289990 = STYLED_ITEM ( 'NONE', ( #42596 ), #86666 ) ;
#289989 = PLANE ( 'NONE',  #18891 ) ;
#289991 = ORIENTED_EDGE ( 'NONE', *, *, #162406, .T. ) ;
#289992 = SURFACE_STYLE_USAGE ( .BOTH. , #81544 ) ;
#289993 = CONICAL_SURFACE ( 'NONE', #134842, 3.499999985000001868, 0.7853981633974400633 ) ;
#289994 = FILL_AREA_STYLE ('',( #266354 ) ) ;
#289995 = VERTEX_POINT ( 'NONE', #176331 ) ;
#289997 = EDGE_LOOP ( 'NONE', ( #58521, #62568, #332017, #180114 ) ) ;
#289996 = AXIS2_PLACEMENT_3D ( 'NONE', #212445, #62815, #91438 ) ;
#289998 = DIRECTION ( 'NONE',  ( -0.000000000000000000, 1.000000000000000000, -0.000000000000000000 ) ) ;
#289999 = SURFACE_STYLE_USAGE ( .BOTH. , #62881 ) ;
#290000 = SURFACE_STYLE_USAGE ( .BOTH. , #315221 ) ;
#290001 = DIRECTION ( 'NONE',  ( 0.000000000000000000, 0.000000000000000000, 1.000000000000000000 ) ) ;
#290003 = COLOUR_RGB ( '',0.2509803921568627416, 0.2509803921568627416, 0.2509803921568627416 ) ;
#290002 = SURFACE_STYLE_USAGE ( .BOTH. , #136843 ) ;
#290004 = PRESENTATION_STYLE_ASSIGNMENT (( #239360 ) ) ;
#290005 = DIRECTION ( 'NONE',  ( -0.000000000000000000, 1.000000000000000000, -0.000000000000000000 ) ) ;
#290006 = EDGE_CURVE ( 'NONE', #5750, #257181, #19977, .T. ) ;
#290007 = FILL_AREA_STYLE_COLOUR ( '', #301203 ) ;
#290008 = EDGE_CURVE ( 'NONE', #95489, #312353, #138284, .T. ) ;
#290010 = AXIS2_PLACEMENT_3D ( 'NONE', #80759, #158018, #58825 ) ;
#290009 = PRESENTATION_LAYER_ASSIGNMENT (  '', '', ( #305417 ) ) ;
#290011 = MECHANICAL_DESIGN_GEOMETRIC_PRESENTATION_REPRESENTATION (  '', ( #102088 ), #187880 ) ;
#290012 = SURFACE_SIDE_STYLE ('',( #71609 ) ) ;
#290013 = DIRECTION ( 'NONE',  ( 0.000000000000000000, 0.000000000000000000, 1.000000000000000000 ) ) ;
#290014 = SURFACE_SIDE_STYLE ('',( #320236 ) ) ;
#290015 = DIRECTION ( 'NONE',  ( 0.000000000000000000, 0.000000000000000000, 1.000000000000000000 ) ) ;
#290016 = EDGE_CURVE ( 'NONE', #292058, #259117, #234782, .T. ) ;
#290017 = ORIENTED_EDGE ( 'NONE', *, *, #96897, .F. ) ;
#290019 = DIRECTION ( 'NONE',  ( 0.000000000000000000, 0.000000000000000000, 1.000000000000000000 ) ) ;
#290018 = SURFACE_SIDE_STYLE ('',( #185662 ) ) ;
#290020 = COLOUR_RGB ( '',0.2509803921568627416, 0.2509803921568627416, 0.2509803921568627416 ) ;
#290021 = VERTEX_POINT ( 'NONE', #21684 ) ;
#290022 = CIRCLE ( 'NONE', #107664, 3.499999984999946356 ) ;
#290023 = CONICAL_SURFACE ( 'NONE', #246837, 3.499999985000057379, 0.7853981633974400633 ) ;
#290024 = SURFACE_STYLE_USAGE ( .BOTH. , #240989 ) ;
#290025 = AXIS2_PLACEMENT_3D ( 'NONE', #111800, #32655, #136810 ) ;
#290026 = CONICAL_SURFACE ( 'NONE', #322452, 3.499999984999946356, 0.7853981633974400633 ) ;
#290027 = CARTESIAN_POINT ( 'NONE',  ( 441.9999999999999432, 6.000000000000000000, -6.700000014999996978 ) ) ;
#290028 = DIRECTION ( 'NONE',  ( -0.000000000000000000, 1.000000000000000000, -0.000000000000000000 ) ) ;
#290029 = EDGE_CURVE ( 'NONE', #280395, #261530, #226741, .T. ) ;
#290030 = FACE_BOUND ( 'NONE', #44187, .T. ) ;
#290031 = VECTOR ( 'NONE', #161791, 1000.000000000000000 ) ;
#290032 = SURFACE_STYLE_USAGE ( .BOTH. , #318561 ) ;
#290033 = CARTESIAN_POINT ( 'NONE',  ( 10.19999999999999929, 5.052700015000001876, -444.5526999999999589 ) ) ;
#290034 = STYLED_ITEM ( 'NONE', ( #320536 ), #11255 ) ;
#290035 = ORIENTED_EDGE ( 'NONE', *, *, #16703, .T. ) ;
#290037 = DIRECTION ( 'NONE',  ( -0.000000000000000000, 1.000000000000000000, -0.000000000000000000 ) ) ;
#290036 = DIRECTION ( 'NONE',  ( -0.000000000000000000, 1.000000000000000000, -0.000000000000000000 ) ) ;
#290038 = ADVANCED_FACE ( 'NONE', ( #23306 ), #159698, .F. ) ;
#290039 = SURFACE_STYLE_FILL_AREA ( #167141 ) ;
#290040 = UNCERTAINTY_MEASURE_WITH_UNIT (LENGTH_MEASURE( 1.000000000000000082E-05 ), #247767, 'distance_accuracy_value', 'NONE');
#290042 = EDGE_CURVE ( 'NONE', #140459, #108014, #26623, .T. ) ;
#290041 = VERTEX_POINT ( 'NONE', #156024 ) ;
#290044 = EDGE_LOOP ( 'NONE', ( #296157, #225616, #42081, #51181 ) ) ;
#290043 =( LENGTH_UNIT ( ) NAMED_UNIT ( * ) SI_UNIT ( .MILLI., .METRE. ) );
#290046 = CARTESIAN_POINT ( 'NONE',  ( 1191.992283553372545, -18.24999999999990408, -9.691926419625795930 ) ) ;
#290045 = SURFACE_STYLE_FILL_AREA ( #84914 ) ;
#290047 = DIRECTION ( 'NONE',  ( 0.000000000000000000, 0.7071067811865533459, 0.7071067811865416886 ) ) ;
#290048 = EDGE_LOOP ( 'NONE', ( #226981, #181212, #266489, #61131 ) ) ;
#290049 = CONICAL_SURFACE ( 'NONE', #236168, 3.499999984999946356, 0.7853981633974400633 ) ;
#290050 = VERTEX_POINT ( 'NONE', #129206 ) ;
#290052 = DIRECTION ( 'NONE',  ( -1.690833717219717204E-16, 2.097156322803115379E-16, -1.000000000000000000 ) ) ;
#290051 = CARTESIAN_POINT ( 'NONE',  ( 1127.799999999999955, 6.000000000000000000, -184.5000000149999266 ) ) ;
#290053 = ORIENTED_EDGE ( 'NONE', *, *, #203949, .F. ) ;
#290054 = LINE ( 'NONE', #243872, #203021 ) ;
#290055 =( LENGTH_UNIT ( ) NAMED_UNIT ( * ) SI_UNIT ( .MILLI., .METRE. ) );
#290056 =( NAMED_UNIT ( * ) SI_UNIT ( $, .STERADIAN. ) SOLID_ANGLE_UNIT ( ) );
#290058 = EDGE_CURVE ( 'NONE', #242084, #71974, #130851, .T. ) ;
#290057 = FACE_OUTER_BOUND ( 'NONE', #121815, .T. ) ;
#290059 = CIRCLE ( 'NONE', #43041, 0.4999999999999449329 ) ;
#290060 = SURFACE_SIDE_STYLE ('',( #165500 ) ) ;
#290061 = EDGE_LOOP ( 'NONE', ( #229808, #305021, #4001, #47157 ) ) ;
#290062 = CARTESIAN_POINT ( 'NONE',  ( 1194.700000000000045, 0.5000000000000559552, -0.4999999999999449329 ) ) ;
#290063 = COLOUR_RGB ( '',0.2509803921568627416, 0.2509803921568627416, 0.2509803921568627416 ) ;
#290064 = FILL_AREA_STYLE ('',( #2536 ) ) ;
#290065 = DIRECTION ( 'NONE',  ( -0.000000000000000000, 1.000000000000000000, -0.000000000000000000 ) ) ;
#290066 = STYLED_ITEM ( 'NONE', ( #232343 ), #203997 ) ;
#290067 = FACE_OUTER_BOUND ( 'NONE', #13024, .T. ) ;
#290069 = CARTESIAN_POINT ( 'NONE',  ( 111.7999999999999972, -5.204170427930421283E-15, -139.7526999999999759 ) ) ;
#290068 = CARTESIAN_POINT ( 'NONE',  ( 213.3999999999999773, 5.052700015000001876, -236.2472999999999956 ) ) ;
#290071 =( NAMED_UNIT ( * ) PLANE_ANGLE_UNIT ( ) SI_UNIT ( $, .RADIAN. ) );
#290070 = CIRCLE ( 'NONE', #48585, 2.552700000000074354 ) ;
#290072 =( NAMED_UNIT ( * ) PLANE_ANGLE_UNIT ( ) SI_UNIT ( $, .RADIAN. ) );
#290073 = CARTESIAN_POINT ( 'NONE',  ( 924.6000000000000227, 6.000000000000000000, -111.7999999999999972 ) ) ;
#290074 = FILL_AREA_STYLE ('',( #241047 ) ) ;
#290075 = DIRECTION ( 'NONE',  ( 1.795515907881316228E-17, -1.000000000000000000, 0.000000000000000000 ) ) ;
#290076 = VERTEX_POINT ( 'NONE', #203104 ) ;
#290077 =( GEOMETRIC_REPRESENTATION_CONTEXT ( 3 ) GLOBAL_UNCERTAINTY_ASSIGNED_CONTEXT ( ( #275608 ) ) GLOBAL_UNIT_ASSIGNED_CONTEXT ( ( #312437, #187838, #314089 ) ) REPRESENTATION_CONTEXT ( 'NONE', 'WORKASPACE' ) );
#290078 = EDGE_CURVE ( 'NONE', #224518, #320351, #245463, .T. ) ;
#290079 = CARTESIAN_POINT ( 'NONE',  ( 416.5999999999999659, -5.204170427930421283E-15, -642.6473000000000866 ) ) ;
#290081 = ORIENTED_EDGE ( 'NONE', *, *, #227332, .F. ) ;
#290080 = DIRECTION ( 'NONE',  ( 0.000000000000000000, 0.000000000000000000, 1.000000000000000000 ) ) ;
#290082 = ORIENTED_EDGE ( 'NONE', *, *, #230726, .F. ) ;
#290083 = DIRECTION ( 'NONE',  ( 0.000000000000000000, 0.000000000000000000, 1.000000000000000000 ) ) ;
#290084 = CARTESIAN_POINT ( 'NONE',  ( 35.60000000000000142, -5.204170427930421283E-15, -185.4472999999999843 ) ) ;
#290085 = STYLED_ITEM ( 'NONE', ( #42741 ), #130553 ) ;
#290086 = CIRCLE ( 'NONE', #16152, 2.552699999999990865 ) ;
#290088 = EDGE_LOOP ( 'NONE', ( #120197, #214568 ) ) ;
#290087 = VECTOR ( 'NONE', #208142, 1000.000000000000000 ) ;
#290089 = SURFACE_SIDE_STYLE ('',( #7555 ) ) ;
#290090 = SURFACE_STYLE_USAGE ( .BOTH. , #89900 ) ;
#290091 = VERTEX_POINT ( 'NONE', #28305 ) ;
#290092 = EDGE_LOOP ( 'NONE', ( #270806, #182920, #244908, #47240 ) ) ;
#290093 = ORIENTED_EDGE ( 'NONE', *, *, #133234, .T. ) ;
#290094 = DIRECTION ( 'NONE',  ( 0.000000000000000000, 0.000000000000000000, 1.000000000000000000 ) ) ;
#290095 = AXIS2_PLACEMENT_3D ( 'NONE', #178461, #286053, #55577 ) ;
#290096 = DIRECTION ( 'NONE',  ( 0.000000000000000000, 0.000000000000000000, 1.000000000000000000 ) ) ;
#290098 = EDGE_CURVE ( 'NONE', #9061, #173157, #95387, .T. ) ;
#290097 = PLANE ( 'NONE',  #157750 ) ;
#290099 = VERTEX_POINT ( 'NONE', #260233 ) ;
#290100 = DIRECTION ( 'NONE',  ( 0.000000000000000000, 0.000000000000000000, 1.000000000000000000 ) ) ;
#290101 = EDGE_CURVE ( 'NONE', #16514, #82701, #283379, .T. ) ;
#290102 = VERTEX_POINT ( 'NONE', #208094 ) ;
#290103 = FACE_OUTER_BOUND ( 'NONE', #35021, .T. ) ;
#290105 = ORIENTED_EDGE ( 'NONE', *, *, #185749, .T. ) ;
#290104 = MECHANICAL_DESIGN_GEOMETRIC_PRESENTATION_REPRESENTATION (  '', ( #311480 ), #252262 ) ;
#290106 = ORIENTED_EDGE ( 'NONE', *, *, #10439, .F. ) ;
#290107 = DIRECTION ( 'NONE',  ( -0.000000000000000000, 1.000000000000000000, -0.000000000000000000 ) ) ;
#290108 = FACE_OUTER_BOUND ( 'NONE', #237406, .T. ) ;
#290109 =( LENGTH_UNIT ( ) NAMED_UNIT ( * ) SI_UNIT ( .MILLI., .METRE. ) );
#290110 =( GEOMETRIC_REPRESENTATION_CONTEXT ( 3 ) GLOBAL_UNCERTAINTY_ASSIGNED_CONTEXT ( ( #269083 ) ) GLOBAL_UNIT_ASSIGNED_CONTEXT ( ( #248646, #70605, #48704 ) ) REPRESENTATION_CONTEXT ( 'NONE', 'WORKASPACE' ) );
#290111 = EDGE_CURVE ( 'NONE', #290574, #27569, #125925, .T. ) ;
#290112 = DIRECTION ( 'NONE',  ( -2.332487818119622395E-16, -0.006170709906909579469, 0.9999809609883804074 ) ) ;
#290113 = UNCERTAINTY_MEASURE_WITH_UNIT (LENGTH_MEASURE( 1.000000000000000082E-05 ), #275532, 'distance_accuracy_value', 'NONE');
#290114 = PRESENTATION_LAYER_ASSIGNMENT (  '', '', ( #10864 ) ) ;
#290115 = MECHANICAL_DESIGN_GEOMETRIC_PRESENTATION_REPRESENTATION (  '', ( #236232 ), #311734 ) ;
#290116 = PRESENTATION_STYLE_ASSIGNMENT (( #7583 ) ) ;
#290117 = SURFACE_STYLE_FILL_AREA ( #84997 ) ;
#290118 = CARTESIAN_POINT ( 'NONE',  ( 772.2000000000000455, -5.204170427930421283E-15, -391.1999999999999886 ) ) ;
#290119 =( LENGTH_UNIT ( ) NAMED_UNIT ( * ) SI_UNIT ( .MILLI., .METRE. ) );
#290120 = ADVANCED_FACE ( 'NONE', ( #80411 ), #157688, .F. ) ;
#290121 = CARTESIAN_POINT ( 'NONE',  ( 264.1999999999999886, 6.000000000000000000, -492.7999999999999545 ) ) ;
#290122 = CARTESIAN_POINT ( 'NONE',  ( 518.2000000000000455, 6.000000000000000000, -543.6000000000000227 ) ) ;
#290123 = FACE_BOUND ( 'NONE', #3735, .T. ) ;
#290124 = CARTESIAN_POINT ( 'NONE',  ( 823.0000000000000000, -5.204170427930421283E-15, -441.9999999999999432 ) ) ;
#290125 = ORIENTED_EDGE ( 'NONE', *, *, #218326, .F. ) ;
#290126 = CONICAL_SURFACE ( 'NONE', #236486, 3.499999984999946356, 0.7853981633974400633 ) ;
#290127 = EDGE_LOOP ( 'NONE', ( #331822, #147808, #328929, #251721 ) ) ;
#290128 = DIRECTION ( 'NONE',  ( 0.000000000000000000, 0.000000000000000000, 1.000000000000000000 ) ) ;
#290129 = VECTOR ( 'NONE', #282005, 1000.000000000000000 ) ;
#290130 = MECHANICAL_DESIGN_GEOMETRIC_PRESENTATION_REPRESENTATION (  '', ( #96922 ), #236254 ) ;
#290131 = ORIENTED_EDGE ( 'NONE', *, *, #220196, .T. ) ;
#290132 = CARTESIAN_POINT ( 'NONE',  ( 1200.699999999999818, -14.09999999999989129, -737.4999999999997726 ) ) ;
#290134 = ORIENTED_EDGE ( 'NONE', *, *, #326335, .F. ) ;
#290133 = COLOUR_RGB ( '',0.2509803921568627416, 0.2509803921568627416, 0.2509803921568627416 ) ;
#290135 = ORIENTED_EDGE ( 'NONE', *, *, #177032, .F. ) ;
#290136 = VECTOR ( 'NONE', #66, 1000.000000000000000 ) ;
#290137 = CONICAL_SURFACE ( 'NONE', #204094, 3.499999985000001868, 0.7853981633974547183 ) ;
#290138 = DIRECTION ( 'NONE',  ( -0.000000000000000000, 1.000000000000000000, -0.000000000000000000 ) ) ;
#290139 = CARTESIAN_POINT ( 'NONE',  ( 772.2000000000000455, 6.000000000000000000, -264.1999999999999886 ) ) ;
#290140 = EDGE_CURVE ( 'NONE', #192564, #302376, #321087, .T. ) ;
#290141 =( GEOMETRIC_REPRESENTATION_CONTEXT ( 3 ) GLOBAL_UNCERTAINTY_ASSIGNED_CONTEXT ( ( #151655 ) ) GLOBAL_UNIT_ASSIGNED_CONTEXT ( ( #115849, #211610, #289131 ) ) REPRESENTATION_CONTEXT ( 'NONE', 'WORKASPACE' ) );
#290143 = VERTEX_POINT ( 'NONE', #295448 ) ;
#290142 = STYLED_ITEM ( 'NONE', ( #231375 ), #215294 ) ;
#290144 = DIRECTION ( 'NONE',  ( -0.000000000000000000, 1.000000000000000000, -0.000000000000000000 ) ) ;
#290145 = DIRECTION ( 'NONE',  ( -0.000000000000000000, 1.000000000000000000, -0.000000000000000000 ) ) ;
#290147 = ORIENTED_EDGE ( 'NONE', *, *, #314752, .F. ) ;
#290146 = CARTESIAN_POINT ( 'NONE',  ( 10.19999999999999929, 5.052700015000001876, -670.6000000000000227 ) ) ;
#290148 = STYLED_ITEM ( 'NONE', ( #143286 ), #214860 ) ;
#290149 = AXIS2_PLACEMENT_3D ( 'NONE', #281219, #249205, #96368 ) ;
#290150 = ORIENTED_EDGE ( 'NONE', *, *, #151609, .T. ) ;
#290151 = LINE ( 'NONE', #258177, #130837 ) ;
#290153 = FILL_AREA_STYLE ('',( #85035 ) ) ;
#290152 = CARTESIAN_POINT ( 'NONE',  ( 772.2000000000000455, 6.000000000000000000, -594.3999999999999773 ) ) ;
#290154 = ORIENTED_EDGE ( 'NONE', *, *, #273036, .T. ) ;
#290155 = CARTESIAN_POINT ( 'NONE',  ( 213.3999999999999773, 5.052700015000001876, -83.84730000000000416 ) ) ;
#290156 = AXIS2_PLACEMENT_3D ( 'NONE', #272263, #300884, #116040 ) ;
#290157 = VERTEX_POINT ( 'NONE', #238218 ) ;
#290158 = UNCERTAINTY_MEASURE_WITH_UNIT (LENGTH_MEASURE( 1.000000000000000082E-05 ), #156072, 'distance_accuracy_value', 'NONE');
#290159 = AXIS2_PLACEMENT_3D ( 'NONE', #84855, #219116, #14044 ) ;
#290160 = PRESENTATION_LAYER_ASSIGNMENT (  '', '', ( #112349 ) ) ;
#290161 = UNCERTAINTY_MEASURE_WITH_UNIT (LENGTH_MEASURE( 1.000000000000000082E-05 ), #19350, 'distance_accuracy_value', 'NONE');
#290162 = EDGE_CURVE ( 'NONE', #28936, #50109, #11265, .T. ) ;
#290164 = COLOUR_RGB ( '',0.2509803921568627416, 0.2509803921568627416, 0.2509803921568627416 ) ;
#290163 = DIRECTION ( 'NONE',  ( 4.102256468493503683E-47, -0.000000000000000000, -1.000000000000000000 ) ) ;
#290165 = CONICAL_SURFACE ( 'NONE', #179, 3.499999985000057379, 0.7853981633974400633 ) ;
#290166 = CARTESIAN_POINT ( 'NONE',  ( 772.2000000000000455, 6.000000000000000000, -470.8999999849999085 ) ) ;
#290167 = LINE ( 'NONE', #244414, #211467 ) ;
#290168 = DIRECTION ( 'NONE',  ( -0.000000000000000000, 1.000000000000000000, -0.000000000000000000 ) ) ;
#290170 =( LENGTH_UNIT ( ) NAMED_UNIT ( * ) SI_UNIT ( .MILLI., .METRE. ) );
#290169 = FILL_AREA_STYLE ('',( #187484 ) ) ;
#290171 = DIRECTION ( 'NONE',  ( 0.000000000000000000, 0.000000000000000000, 1.000000000000000000 ) ) ;
#290172 = SURFACE_STYLE_FILL_AREA ( #56438 ) ;
#290174 = CARTESIAN_POINT ( 'NONE',  ( 1077.000000000000000, 6.000000000000000000, -82.90000001499993232 ) ) ;
#290173 = SURFACE_STYLE_USAGE ( .BOTH. , #237886 ) ;
#290175 = VECTOR ( 'NONE', #271232, 1000.000000000000000 ) ;
#290176 = ORIENTED_EDGE ( 'NONE', *, *, #139786, .F. ) ;
#290178 = CARTESIAN_POINT ( 'NONE',  ( 162.5999999999999659, 5.052700015000001876, -287.0473000000000070 ) ) ;
#290177 = LINE ( 'NONE', #110313, #186110 ) ;
#290179 = AXIS2_PLACEMENT_3D ( 'NONE', #242917, #11052, #68208 ) ;
#290180 = DIRECTION ( 'NONE',  ( -0.000000000000000000, 1.000000000000000000, -0.000000000000000000 ) ) ;
#290182 = DIRECTION ( 'NONE',  ( -0.000000000000000000, 1.000000000000000000, -0.000000000000000000 ) ) ;
#290181 = DIRECTION ( 'NONE',  ( -0.000000000000000000, 1.000000000000000000, -0.000000000000000000 ) ) ;
#290184 = ORIENTED_EDGE ( 'NONE', *, *, #122606, .T. ) ;
#290183 = CIRCLE ( 'NONE', #32326, 2.552700000000018843 ) ;
#290185 = ORIENTED_EDGE ( 'NONE', *, *, #255904, .F. ) ;
#290186 = ORIENTED_EDGE ( 'NONE', *, *, #199065, .T. ) ;
#290187 = DIRECTION ( 'NONE',  ( -0.000000000000000000, 1.000000000000000000, -0.000000000000000000 ) ) ;
#290188 = VERTEX_POINT ( 'NONE', #211381 ) ;
#290189 = CARTESIAN_POINT ( 'NONE',  ( 1026.200000000000045, 6.000000000000000000, -12.75270000000007364 ) ) ;
#290190 = ORIENTED_EDGE ( 'NONE', *, *, #205920, .F. ) ;
#290191 =( NAMED_UNIT ( * ) SI_UNIT ( $, .STERADIAN. ) SOLID_ANGLE_UNIT ( ) );
#290192 = CARTESIAN_POINT ( 'NONE',  ( 111.7999999999999972, -5.204170427930421283E-15, -264.1999999999999886 ) ) ;
#290194 = ORIENTED_EDGE ( 'NONE', *, *, #95553, .T. ) ;
#290193 = DIRECTION ( 'NONE',  ( -0.000000000000000000, 1.000000000000000000, -0.000000000000000000 ) ) ;
#290196 = EDGE_CURVE ( 'NONE', #123320, #79149, #12936, .T. ) ;
#290195 = FACE_OUTER_BOUND ( 'NONE', #217096, .T. ) ;
#290197 = DIRECTION ( 'NONE',  ( -0.000000000000000000, 1.000000000000000000, -0.000000000000000000 ) ) ;
#290198 = AXIS2_PLACEMENT_3D ( 'NONE', #161100, #109073, #238300 ) ;
#290199 = FACE_OUTER_BOUND ( 'NONE', #220792, .T. ) ;
#290200 = VECTOR ( 'NONE', #177248, 1000.000000000000000 ) ;
#290201 = COLOUR_RGB ( '',0.2509803921568627416, 0.2509803921568627416, 0.2509803921568627416 ) ;
#290202 =( NAMED_UNIT ( * ) PLANE_ANGLE_UNIT ( ) SI_UNIT ( $, .RADIAN. ) );
#290203 = CARTESIAN_POINT ( 'NONE',  ( 1200.449999999999818, -15.49999999999987566, -19.49999999999985079 ) ) ;
#290204 = EDGE_CURVE ( 'NONE', #175925, #261943, #213619, .T. ) ;
#290205 = FACE_OUTER_BOUND ( 'NONE', #1865, .T. ) ;
#290206 = CONICAL_SURFACE ( 'NONE', #247038, 3.499999984999946356, 0.7853981633974473908 ) ;
#290208 = EDGE_CURVE ( 'NONE', #147190, #184268, #159946, .T. ) ;
#290207 = CARTESIAN_POINT ( 'NONE',  ( 61.00000000000000000, 5.052700015000001876, -571.5526999999999589 ) ) ;
#290209 = VERTEX_POINT ( 'NONE', #263610 ) ;
#290211 = ORIENTED_EDGE ( 'NONE', *, *, #29924, .F. ) ;
#290210 = FILL_AREA_STYLE ('',( #58164 ) ) ;
#290215 = EDGE_CURVE ( 'NONE', #281150, #317501, #310262, .T. ) ;
#290214 = EDGE_CURVE ( 'NONE', #225679, #99805, #139081, .T. ) ;
#290213 = UNCERTAINTY_MEASURE_WITH_UNIT (LENGTH_MEASURE( 1.000000000000000082E-05 ), #255989, 'distance_accuracy_value', 'NONE');
#290212 = PRESENTATION_LAYER_ASSIGNMENT (  '', '', ( #102065 ) ) ;
#290216 = DIRECTION ( 'NONE',  ( -0.000000000000000000, 1.000000000000000000, -0.000000000000000000 ) ) ;
#290217 = CARTESIAN_POINT ( 'NONE',  ( 975.3999999999999773, 6.000000000000000000, -470.8999999849999085 ) ) ;
#290218 = SURFACE_STYLE_USAGE ( .BOTH. , #211081 ) ;
#290219 = SURFACE_SIDE_STYLE ('',( #266578 ) ) ;
#290220 = EDGE_CURVE ( 'NONE', #29280, #172784, #218000, .T. ) ;
#290221 = DIRECTION ( 'NONE',  ( -0.000000000000000000, 1.000000000000000000, -0.000000000000000000 ) ) ;
#290222 = PRESENTATION_LAYER_ASSIGNMENT (  '', '', ( #193388 ) ) ;
#290223 = CARTESIAN_POINT ( 'NONE',  ( 12.44964286625272010, -1.879999999999992788, -737.5499999999997272 ) ) ;
#290224 = STYLED_ITEM ( 'NONE', ( #203792 ), #86921 ) ;
#290226 = CARTESIAN_POINT ( 'NONE',  ( 1194.700000000000045, -15.50000000000009770, -742.0500000000000682 ) ) ;
#290225 = FILL_AREA_STYLE_COLOUR ( '', #34109 ) ;
#290228 = EDGE_CURVE ( 'NONE', #41297, #322208, #63198, .T. ) ;
#290227 = DIRECTION ( 'NONE',  ( -0.000000000000000000, 1.000000000000000000, -0.000000000000000000 ) ) ;
#290230 = DIRECTION ( 'NONE',  ( 0.000000000000000000, 0.000000000000000000, 1.000000000000000000 ) ) ;
#290229 = DIRECTION ( 'NONE',  ( -0.000000000000000000, 1.000000000000000000, -0.000000000000000000 ) ) ;
#290231 = PRESENTATION_STYLE_ASSIGNMENT (( #159070 ) ) ;
#290233 = SURFACE_STYLE_USAGE ( .BOTH. , #61475 ) ;
#290232 = AXIS2_PLACEMENT_3D ( 'NONE', #147617, #275490, #46824 ) ;
#290234 = VERTEX_POINT ( 'NONE', #187849 ) ;
#290235 = DIRECTION ( 'NONE',  ( -0.000000000000000000, 1.000000000000000000, -0.000000000000000000 ) ) ;
#290236 =( NAMED_UNIT ( * ) PLANE_ANGLE_UNIT ( ) SI_UNIT ( $, .RADIAN. ) );
#290237 = SURFACE_STYLE_FILL_AREA ( #138783 ) ;
#290238 = EDGE_LOOP ( 'NONE', ( #208614, #102909, #276855, #103545 ) ) ;
#290239 = CARTESIAN_POINT ( 'NONE',  ( 1194.750000000000000, -1.823847674530948426, -3.350000000000186162 ) ) ;
#290240 = VERTEX_POINT ( 'NONE', #192794 ) ;
#290241 = EDGE_LOOP ( 'NONE', ( #118008, #266977 ) ) ;
#290242 = FILL_AREA_STYLE ('',( #135449 ) ) ;
#290244 = ORIENTED_EDGE ( 'NONE', *, *, #209001, .F. ) ;
#290243 = DIRECTION ( 'NONE',  ( -0.000000000000000000, 1.000000000000000000, -0.000000000000000000 ) ) ;
#290245 = DIRECTION ( 'NONE',  ( -0.000000000000000000, 1.000000000000000000, -0.000000000000000000 ) ) ;
#290246 = EDGE_LOOP ( 'NONE', ( #91654, #160910, #123946, #123829 ) ) ;
#290247 = EDGE_LOOP ( 'NONE', ( #47979, #182257, #14905, #2122 ) ) ;
#290249 = DIRECTION ( 'NONE',  ( 1.000000000000000000, 0.000000000000000000, 0.000000000000000000 ) ) ;
#290248 = AXIS2_PLACEMENT_3D ( 'NONE', #309714, #81007, #33808 ) ;
#290250 = CARTESIAN_POINT ( 'NONE',  ( 924.6000000000000227, 6.000000000000000000, -696.0000000000000000 ) ) ;
#290252 = VERTEX_POINT ( 'NONE', #314103 ) ;
#290251 = AXIS2_PLACEMENT_3D ( 'NONE', #135846, #112462, #267023 ) ;
#290253 = CARTESIAN_POINT ( 'NONE',  ( 467.3999999999999773, -5.204170427930421283E-15, -467.3999999999999773 ) ) ;
#290254 = VECTOR ( 'NONE', #321234, 1000.000000000000000 ) ;
#290256 = VECTOR ( 'NONE', #145103, 1000.000000000000000 ) ;
#290255 = COLOUR_RGB ( '',0.2509803921568627416, 0.2509803921568627416, 0.2509803921568627416 ) ;
#290257 = EDGE_LOOP ( 'NONE', ( #33846, #78091, #38018, #22880 ) ) ;
#290258 = DIRECTION ( 'NONE',  ( -0.000000000000000000, 1.000000000000000000, -0.000000000000000000 ) ) ;
#290259 = CONICAL_SURFACE ( 'NONE', #268587, 3.499999985000001868, 0.7853981633974400633 ) ;
#290260 = VERTEX_POINT ( 'NONE', #293769 ) ;
#290261 = VECTOR ( 'NONE', #17018, 1000.000000000000000 ) ;
#290262 = AXIS2_PLACEMENT_3D ( 'NONE', #286974, #152411, #209469 ) ;
#290263 = PRESENTATION_STYLE_ASSIGNMENT (( #315504 ) ) ;
#290264 = UNCERTAINTY_MEASURE_WITH_UNIT (LENGTH_MEASURE( 1.000000000000000082E-05 ), #122410, 'distance_accuracy_value', 'NONE');
#290265 = FILL_AREA_STYLE_COLOUR ( '', #125785 ) ;
#290266 =( NAMED_UNIT ( * ) PLANE_ANGLE_UNIT ( ) SI_UNIT ( $, .RADIAN. ) );
#290267 = CARTESIAN_POINT ( 'NONE',  ( 111.7999999999999972, 6.000000000000000000, -692.5000000149998414 ) ) ;
#290268 = SURFACE_SIDE_STYLE ('',( #165717 ) ) ;
#290269 = DIRECTION ( 'NONE',  ( -0.000000000000000000, 1.000000000000000000, -0.000000000000000000 ) ) ;
#290271 = EDGE_LOOP ( 'NONE', ( #86578, #76773, #308641, #107051 ) ) ;
#290270 = FILL_AREA_STYLE_COLOUR ( '', #247034 ) ;
#290272 = DIRECTION ( 'NONE',  ( -0.000000000000000000, 1.000000000000000000, -0.000000000000000000 ) ) ;
#290273 = CARTESIAN_POINT ( 'NONE',  ( 1127.799999999999955, 6.000000000000000000, -518.2000000000000455 ) ) ;
#290274 = STYLED_ITEM ( 'NONE', ( #169189 ), #266719 ) ;
#290275 = CARTESIAN_POINT ( 'NONE',  ( 238.7999999999999829, 6.000000000000000000, -83.84730000000000416 ) ) ;
#290276 =( NAMED_UNIT ( * ) SI_UNIT ( $, .STERADIAN. ) SOLID_ANGLE_UNIT ( ) );
#290277 = DIRECTION ( 'NONE',  ( 0.000000000000000000, 0.000000000000000000, 1.000000000000000000 ) ) ;
#290278 = CIRCLE ( 'NONE', #301131, 0.8053290720815287074 ) ;
#290279 = ADVANCED_FACE ( 'NONE', ( #63407 ), #112327, .F. ) ;
#290280 =( NAMED_UNIT ( * ) SI_UNIT ( $, .STERADIAN. ) SOLID_ANGLE_UNIT ( ) );
#290281 = CYLINDRICAL_SURFACE ( 'NONE', #271066, 2.552699999999963332 ) ;
#290282 = FILL_AREA_STYLE_COLOUR ( '', #244358 ) ;
#290284 = EDGE_CURVE ( 'NONE', #55941, #18126, #87012, .T. ) ;
#290283 = ORIENTED_EDGE ( 'NONE', *, *, #80779, .T. ) ;
#290286 = SURFACE_STYLE_FILL_AREA ( #11034 ) ;
#290285 = CARTESIAN_POINT ( 'NONE',  ( 670.6000000000000227, 5.052700015000001876, -289.5999999999999659 ) ) ;
#290288 = DIRECTION ( 'NONE',  ( 0.000000000000000000, 0.000000000000000000, 1.000000000000000000 ) ) ;
#290287 = SURFACE_STYLE_USAGE ( .BOTH. , #261695 ) ;
#290289 = DIRECTION ( 'NONE',  ( -0.000000000000000000, 1.000000000000000000, -0.000000000000000000 ) ) ;
#290290 = DIRECTION ( 'NONE',  ( -0.000000000000000000, 1.000000000000000000, -0.000000000000000000 ) ) ;
#290291 = FILL_AREA_STYLE_COLOUR ( '', #223677 ) ;
#290294 = ORIENTED_EDGE ( 'NONE', *, *, #20770, .T. ) ;
#290293 = EDGE_CURVE ( 'NONE', #250956, #61206, #167607, .T. ) ;
#290292 = SURFACE_STYLE_USAGE ( .BOTH. , #34655 ) ;
#290295 = ORIENTED_EDGE ( 'NONE', *, *, #66479, .T. ) ;
#290296 = VERTEX_POINT ( 'NONE', #71726 ) ;
#290297 = ORIENTED_EDGE ( 'NONE', *, *, #261957, .T. ) ;
#290298 = DIRECTION ( 'NONE',  ( -0.000000000000000000, 1.000000000000000000, -0.000000000000000000 ) ) ;
#290300 = ORIENTED_EDGE ( 'NONE', *, *, #299036, .F. ) ;
#290299 = CARTESIAN_POINT ( 'NONE',  ( 1201.129310378437594, -0.2578847020908991983, -758.9499999999998181 ) ) ;
#290301 = CARTESIAN_POINT ( 'NONE',  ( 314.9999999999999432, 6.000000000000000000, -670.6000000000000227 ) ) ;
#290302 = CARTESIAN_POINT ( 'NONE',  ( 441.9999999999999432, 6.000000000000000000, -641.7000000149998868 ) ) ;
#290303 = PRESENTATION_STYLE_ASSIGNMENT (( #291923 ) ) ;
#290304 = ORIENTED_EDGE ( 'NONE', *, *, #79346, .T. ) ;
#290305 = EDGE_LOOP ( 'NONE', ( #244344, #326009, #211762, #219178 ) ) ;
#290306 =( GEOMETRIC_REPRESENTATION_CONTEXT ( 3 ) GLOBAL_UNCERTAINTY_ASSIGNED_CONTEXT ( ( #286899 ) ) GLOBAL_UNIT_ASSIGNED_CONTEXT ( ( #252805, #647, #182191 ) ) REPRESENTATION_CONTEXT ( 'NONE', 'WORKASPACE' ) );
#290307 = ORIENTED_EDGE ( 'NONE', *, *, #74179, .T. ) ;
#290308 = DIRECTION ( 'NONE',  ( 0.000000000000000000, 0.000000000000000000, 1.000000000000000000 ) ) ;
#290309 = ORIENTED_EDGE ( 'NONE', *, *, #294567, .F. ) ;
#290310 = SURFACE_STYLE_USAGE ( .BOTH. , #90127 ) ;
#290311 = CARTESIAN_POINT ( 'NONE',  ( 289.5999999999999659, 5.052700015000001876, -441.9999999999999432 ) ) ;
#290312 = PRESENTATION_LAYER_ASSIGNMENT (  '', '', ( #204269 ) ) ;
#290313 = EDGE_CURVE ( 'NONE', #48749, #289995, #172597, .T. ) ;
#290314 = FILL_AREA_STYLE ('',( #4516 ) ) ;
#290316 = EDGE_CURVE ( 'NONE', #32193, #203560, #246468, .T. ) ;
#290315 = UNCERTAINTY_MEASURE_WITH_UNIT (LENGTH_MEASURE( 1.000000000000000082E-05 ), #26582, 'distance_accuracy_value', 'NONE');
#290318 = EDGE_CURVE ( 'NONE', #186617, #97616, #84885, .T. ) ;
#290317 = PRESENTATION_LAYER_ASSIGNMENT (  '', '', ( #301154 ) ) ;
#290319 = VECTOR ( 'NONE', #2879, 1000.000000000000000 ) ;
#290320 = DIRECTION ( 'NONE',  ( -0.000000000000000000, 1.000000000000000000, -0.000000000000000000 ) ) ;
#290321 = FILL_AREA_STYLE ('',( #318872 ) ) ;
#290322 = EDGE_CURVE ( 'NONE', #267028, #191557, #186760, .T. ) ;
#290323 =( NAMED_UNIT ( * ) PLANE_ANGLE_UNIT ( ) SI_UNIT ( $, .RADIAN. ) );
#290324 = ORIENTED_EDGE ( 'NONE', *, *, #295803, .F. ) ;
#290326 = CYLINDRICAL_SURFACE ( 'NONE', #11807, 3.947672491926512706 ) ;
#290325 = PRESENTATION_STYLE_ASSIGNMENT (( #317245 ) ) ;
#290327 = CARTESIAN_POINT ( 'NONE',  ( 187.9999999999999716, 5.052700015000001876, -7.647300000000007536 ) ) ;
#290329 = DIRECTION ( 'NONE',  ( 0.000000000000000000, 0.000000000000000000, 1.000000000000000000 ) ) ;
#290328 = DIRECTION ( 'NONE',  ( 0.000000000000000000, 0.000000000000000000, 1.000000000000000000 ) ) ;
#290330 = MECHANICAL_DESIGN_GEOMETRIC_PRESENTATION_REPRESENTATION (  '', ( #274197 ), #247174 ) ;
#290331 = EDGE_CURVE ( 'NONE', #326676, #49377, #219646, .T. ) ;
#290332 = CARTESIAN_POINT ( 'NONE',  ( 1216.700000000007094, -3.249999999999864109, -737.4999999999997726 ) ) ;
#290333 =( GEOMETRIC_REPRESENTATION_CONTEXT ( 3 ) GLOBAL_UNCERTAINTY_ASSIGNED_CONTEXT ( ( #221874 ) ) GLOBAL_UNIT_ASSIGNED_CONTEXT ( ( #187553, #162383, #159076 ) ) REPRESENTATION_CONTEXT ( 'NONE', 'WORKASPACE' ) );
#290334 = DIRECTION ( 'NONE',  ( 3.469446951953614189E-18, -1.000000000000000000, -1.058574698348450501E-16 ) ) ;
#290336 = SURFACE_STYLE_USAGE ( .BOTH. , #315584 ) ;
#290335 = SURFACE_SIDE_STYLE ('',( #115446 ) ) ;
#290338 = ADVANCED_FACE ( 'NONE', ( #44840 ), #224665, .F. ) ;
#290337 = SURFACE_STYLE_USAGE ( .BOTH. , #189325 ) ;
#290339 = MECHANICAL_DESIGN_GEOMETRIC_PRESENTATION_REPRESENTATION (  '', ( #279817 ), #220354 ) ;
#290341 = ORIENTED_EDGE ( 'NONE', *, *, #85765, .F. ) ;
#290340 = DIRECTION ( 'NONE',  ( 0.7132232928306581066, 0.008726203243944239893, 0.7008825778550489272 ) ) ;
#290342 =( GEOMETRIC_REPRESENTATION_CONTEXT ( 3 ) GLOBAL_UNCERTAINTY_ASSIGNED_CONTEXT ( ( #20691 ) ) GLOBAL_UNIT_ASSIGNED_CONTEXT ( ( #51795, #21667, #78716 ) ) REPRESENTATION_CONTEXT ( 'NONE', 'WORKASPACE' ) );
#290343 = ORIENTED_EDGE ( 'NONE', *, *, #14849, .F. ) ;
#290344 = ORIENTED_EDGE ( 'NONE', *, *, #203764, .F. ) ;
#290345 = CARTESIAN_POINT ( 'NONE',  ( 1153.200000000000045, 5.052700015000001876, -83.84729999999991890 ) ) ;
#290347 = CARTESIAN_POINT ( 'NONE',  ( 187.9999999999999716, -5.204170427930421283E-15, -670.6000000000000227 ) ) ;
#290346 =( LENGTH_UNIT ( ) NAMED_UNIT ( * ) SI_UNIT ( .MILLI., .METRE. ) );
#290349 = ORIENTED_EDGE ( 'NONE', *, *, #312610, .T. ) ;
#290348 = AXIS2_PLACEMENT_3D ( 'NONE', #251688, #39234, #141780 ) ;
#290350 = ORIENTED_EDGE ( 'NONE', *, *, #112072, .T. ) ;
#290351 = STYLED_ITEM ( 'NONE', ( #29370 ), #99187 ) ;
#290352 = AXIS2_PLACEMENT_3D ( 'NONE', #26227, #231272, #182531 ) ;
#290353 = DIRECTION ( 'NONE',  ( 0.000000000000000000, 0.000000000000000000, 1.000000000000000000 ) ) ;
#290354 = ORIENTED_EDGE ( 'NONE', *, *, #267568, .F. ) ;
#290355 = CARTESIAN_POINT ( 'NONE',  ( 19.49999999999985079, -14.10000000000002984, -2.099999999999990763 ) ) ;
#290356 = CARTESIAN_POINT ( 'NONE',  ( 797.6000000000000227, -5.204170427930421283E-15, -109.2473000000000383 ) ) ;
#290357 = VERTEX_POINT ( 'NONE', #92002 ) ;
#290358 = DIRECTION ( 'NONE',  ( 0.000000000000000000, 0.000000000000000000, 1.000000000000000000 ) ) ;
#290360 = CARTESIAN_POINT ( 'NONE',  ( 1194.750000000000000, -13.87000000000004896, -744.5503571337466155 ) ) ;
#290359 =( LENGTH_UNIT ( ) NAMED_UNIT ( * ) SI_UNIT ( .MILLI., .METRE. ) );
#290361 = COLOUR_RGB ( '',0.2509803921568627416, 0.2509803921568627416, 0.2509803921568627416 ) ;
#290362 =( LENGTH_UNIT ( ) NAMED_UNIT ( * ) SI_UNIT ( .MILLI., .METRE. ) );
#290363 = CARTESIAN_POINT ( 'NONE',  ( 619.7999999999999545, 6.000000000000000000, -721.3999999999999773 ) ) ;
#290364 = AXIS2_PLACEMENT_3D ( 'NONE', #306340, #121447, #255613 ) ;
#290365 = FACE_OUTER_BOUND ( 'NONE', #44790, .T. ) ;
#290366 = CARTESIAN_POINT ( 'NONE',  ( 314.9999999999999432, 6.000000000000000000, -336.9000000149999892 ) ) ;
#290367 = VECTOR ( 'NONE', #190627, 1000.000000000000000 ) ;
#290368 = AXIS2_PLACEMENT_3D ( 'NONE', #243318, #117510, #142591 ) ;
#290369 = SURFACE_STYLE_FILL_AREA ( #285440 ) ;
#290370 = AXIS2_PLACEMENT_3D ( 'NONE', #167931, #142716, #270534 ) ;
#290371 = VECTOR ( 'NONE', #11125, 1000.000000000000000 ) ;
#290372 = PRESENTATION_LAYER_ASSIGNMENT (  '', '', ( #204329 ) ) ;
#290373 = EDGE_CURVE ( 'NONE', #187334, #33566, #120583, .T. ) ;
#290374 = DIRECTION ( 'NONE',  ( -0.000000000000000000, 1.000000000000000000, -0.000000000000000000 ) ) ;
#290375 = ORIENTED_EDGE ( 'NONE', *, *, #256765, .T. ) ;
#290376 = SURFACE_STYLE_FILL_AREA ( #160883 ) ;
#290377 = DIRECTION ( 'NONE',  ( 1.422473250300981817E-16, 1.000000000000000000, 0.000000000000000000 ) ) ;
#290378 = LINE ( 'NONE', #315626, #109612 ) ;
#290379 = FACE_OUTER_BOUND ( 'NONE', #160406, .T. ) ;
#290380 = EDGE_CURVE ( 'NONE', #274327, #18126, #95624, .T. ) ;
#290381 = VERTEX_POINT ( 'NONE', #170922 ) ;
#290382 = EDGE_LOOP ( 'NONE', ( #115345, #312529, #264665, #291853 ) ) ;
#290383 = CARTESIAN_POINT ( 'NONE',  ( 619.7999999999999545, 5.052700015000001876, -490.2472999999999956 ) ) ;
#290384 = CARTESIAN_POINT ( 'NONE',  ( 543.6000000000000227, 6.000000000000000000, -264.1999999999999886 ) ) ;
#290385 = DIRECTION ( 'NONE',  ( 0.000000000000000000, 0.7071067811865533459, 0.7071067811865416886 ) ) ;
#290386 = SURFACE_SIDE_STYLE ('',( #318936 ) ) ;
#290387 = FILL_AREA_STYLE ('',( #29842 ) ) ;
#290388 = CARTESIAN_POINT ( 'NONE',  ( 543.6000000000000227, 6.000000000000000000, -746.7999999999999545 ) ) ;
#290389 = CARTESIAN_POINT ( 'NONE',  ( 1127.799999999999955, -13.00000000000000355, -718.8472999999995636 ) ) ;
#290390 = DIRECTION ( 'NONE',  ( 0.000000000000000000, 0.000000000000000000, 1.000000000000000000 ) ) ;
#290391 = CARTESIAN_POINT ( 'NONE',  ( 1204.000000000000000, 6.000000000000000000, -566.4472999999999274 ) ) ;
#290392 = EDGE_CURVE ( 'NONE', #192769, #146096, #31048, .T. ) ;
#290394 = FILL_AREA_STYLE ('',( #266768 ) ) ;
#290393 = DIRECTION ( 'NONE',  ( -0.000000000000000000, 1.000000000000000000, -0.000000000000000000 ) ) ;
#290395 = CARTESIAN_POINT ( 'NONE',  ( 35.60000000000000142, 6.000000000000000000, -470.8999999849999654 ) ) ;
#290396 = EDGE_CURVE ( 'NONE', #128564, #2742, #46503, .T. ) ;
#290397 = SURFACE_SIDE_STYLE ('',( #187730 ) ) ;
#290398 = FILL_AREA_STYLE_COLOUR ( '', #294105 ) ;
#290399 =( NAMED_UNIT ( * ) PLANE_ANGLE_UNIT ( ) SI_UNIT ( $, .RADIAN. ) );
#290400 = EDGE_LOOP ( 'NONE', ( #66354, #301523, #193773, #225985 ) ) ;
#290401 = CARTESIAN_POINT ( 'NONE',  ( 86.39999999999999147, 6.000000000000000000, -492.7999999999999545 ) ) ;
#290402 = DIRECTION ( 'NONE',  ( -1.736505388131427670E-16, -0.5820713418204906953, 0.8131377208267327461 ) ) ;
#290403 = CARTESIAN_POINT ( 'NONE',  ( 696.0000000000000000, 8.673617379884035472E-16, -378.5000000000000000 ) ) ;
#290404 = COLOUR_RGB ( '',0.2509803921568627416, 0.2509803921568627416, 0.2509803921568627416 ) ;
#290405 = MECHANICAL_DESIGN_GEOMETRIC_PRESENTATION_REPRESENTATION (  '', ( #258122 ), #150614 ) ;
#290406 = FILL_AREA_STYLE_COLOUR ( '', #280837 ) ;
#290407 = ORIENTED_EDGE ( 'NONE', *, *, #273949, .T. ) ;
#290408 = FILL_AREA_STYLE_COLOUR ( '', #330723 ) ;
#290409 = LINE ( 'NONE', #165873, #190595 ) ;
#290410 = PRESENTATION_LAYER_ASSIGNMENT (  '', '', ( #59466 ) ) ;
#290411 = ORIENTED_EDGE ( 'NONE', *, *, #8262, .T. ) ;
#290412 = SURFACE_SIDE_STYLE ('',( #295350 ) ) ;
#290413 = EDGE_CURVE ( 'NONE', #79320, #39031, #93640, .T. ) ;
#290414 = FACE_BOUND ( 'NONE', #185076, .T. ) ;
#290415 = CONICAL_SURFACE ( 'NONE', #226010, 3.499999985000001868, 0.7853981633974473908 ) ;
#290416 =( NAMED_UNIT ( * ) SI_UNIT ( $, .STERADIAN. ) SOLID_ANGLE_UNIT ( ) );
#290417 =( NAMED_UNIT ( * ) SI_UNIT ( $, .STERADIAN. ) SOLID_ANGLE_UNIT ( ) );
#290418 = AXIS2_PLACEMENT_3D ( 'NONE', #119864, #223896, #245713 ) ;
#290419 = FILL_AREA_STYLE_COLOUR ( '', #222609 ) ;
#290421 = FILL_AREA_STYLE ('',( #58390 ) ) ;
#290420 = FILL_AREA_STYLE_COLOUR ( '', #165302 ) ;
#290422 = EDGE_CURVE ( 'NONE', #142575, #292769, #303827, .T. ) ;
#290423 = CARTESIAN_POINT ( 'NONE',  ( 1210.450000000000045, -18.19621987471908753, -758.8037801252806958 ) ) ;
#290424 = CARTESIAN_POINT ( 'NONE',  ( 696.0000000000000000, -5.204170427930421283E-15, -340.3999999999999773 ) ) ;
#290425 = EDGE_CURVE ( 'NONE', #278320, #246297, #227970, .T. ) ;
#290426 = DIRECTION ( 'NONE',  ( 0.000000000000000000, 0.000000000000000000, 1.000000000000000000 ) ) ;
#290427 = VERTEX_POINT ( 'NONE', #232952 ) ;
#290428 = CARTESIAN_POINT ( 'NONE',  ( 696.0000000000000000, -5.204170427930421283E-15, -520.7527000000000044 ) ) ;
#290429 =( NAMED_UNIT ( * ) SI_UNIT ( $, .STERADIAN. ) SOLID_ANGLE_UNIT ( ) );
#290430 = MECHANICAL_DESIGN_GEOMETRIC_PRESENTATION_REPRESENTATION (  '', ( #231271 ), #54186 ) ;
#290431 = PRESENTATION_LAYER_ASSIGNMENT (  '', '', ( #124151 ) ) ;
#290432 = ORIENTED_EDGE ( 'NONE', *, *, #200620, .T. ) ;
#290433 = ORIENTED_EDGE ( 'NONE', *, *, #21388, .T. ) ;
#290435 = CYLINDRICAL_SURFACE ( 'NONE', #19888, 2.552699999999997971 ) ;
#290434 = LINE ( 'NONE', #239795, #22461 ) ;
#290436 = STYLED_ITEM ( 'NONE', ( #116629 ), #19233 ) ;
#290437 = EDGE_LOOP ( 'NONE', ( #295830, #253292, #248237, #154423 ) ) ;
#290438 =( NAMED_UNIT ( * ) SI_UNIT ( $, .STERADIAN. ) SOLID_ANGLE_UNIT ( ) );
#290439 = DIRECTION ( 'NONE',  ( -0.000000000000000000, 1.000000000000000000, -0.000000000000000000 ) ) ;
#290440 = CARTESIAN_POINT ( 'NONE',  ( 1194.750000000000000, -13.94528189038848964, -756.7499999999997726 ) ) ;
#290441 = CARTESIAN_POINT ( 'NONE',  ( 950.0000000000000000, 6.000000000000000000, -89.89999998499993694 ) ) ;
#290442 = ORIENTED_EDGE ( 'NONE', *, *, #59620, .F. ) ;
#290443 = CARTESIAN_POINT ( 'NONE',  ( 264.1999999999999886, 5.052700015000001876, -340.3999999999999773 ) ) ;
#290445 = EDGE_LOOP ( 'NONE', ( #174483, #290746, #35893, #310238 ) ) ;
#290444 = FACE_BOUND ( 'NONE', #280379, .T. ) ;
#290447 = EDGE_CURVE ( 'NONE', #90644, #239938, #138542, .T. ) ;
#290446 = FACE_OUTER_BOUND ( 'NONE', #63843, .T. ) ;
#290448 =( NAMED_UNIT ( * ) SI_UNIT ( $, .STERADIAN. ) SOLID_ANGLE_UNIT ( ) );
#290449 = FACE_OUTER_BOUND ( 'NONE', #283287, .T. ) ;
#290450 = DIRECTION ( 'NONE',  ( 2.775557561562891967E-17, -1.000000000000000000, -4.077371270998825698E-18 ) ) ;
#290451 = CARTESIAN_POINT ( 'NONE',  ( 61.00000000000000000, 6.000000000000000000, -162.5999999999999659 ) ) ;
#290452 = MECHANICAL_DESIGN_GEOMETRIC_PRESENTATION_REPRESENTATION (  '', ( #306604 ), #27128 ) ;
#290453 = STYLED_ITEM ( 'NONE', ( #309763 ), #86896 ) ;
#290454 = DIRECTION ( 'NONE',  ( -0.000000000000000000, 1.000000000000000000, -0.000000000000000000 ) ) ;
#290455 = ORIENTED_EDGE ( 'NONE', *, *, #43835, .T. ) ;
#290456 = SURFACE_SIDE_STYLE ('',( #7931 ) ) ;
#290457 = CONICAL_SURFACE ( 'NONE', #257949, 3.499999984999946356, 0.7853981633974400633 ) ;
#290459 = VECTOR ( 'NONE', #94789, 1000.000000000000000 ) ;
#290458 = COLOUR_RGB ( '',0.2509803921568627416, 0.2509803921568627416, 0.2509803921568627416 ) ;
#290460 = AXIS2_PLACEMENT_3D ( 'NONE', #295417, #65019, #261887 ) ;
#290461 = EDGE_CURVE ( 'NONE', #176074, #63248, #310502, .T. ) ;
#290462 = DIRECTION ( 'NONE',  ( -0.000000000000000000, 1.000000000000000000, -0.000000000000000000 ) ) ;
#290463 = ORIENTED_EDGE ( 'NONE', *, *, #142489, .T. ) ;
#290464 = DIRECTION ( 'NONE',  ( -0.000000000000000000, 1.000000000000000000, -0.000000000000000000 ) ) ;
#290465 = LINE ( 'NONE', #234954, #239328 ) ;
#290467 = VERTEX_POINT ( 'NONE', #128825 ) ;
#290466 = COLOUR_RGB ( '',0.2509803921568627416, 0.2509803921568627416, 0.2509803921568627416 ) ;
#290468 = ORIENTED_EDGE ( 'NONE', *, *, #105383, .F. ) ;
#290469 = CARTESIAN_POINT ( 'NONE',  ( 1051.599999999999909, 6.000000000000000000, -187.9999999999999716 ) ) ;
#290471 = CARTESIAN_POINT ( 'NONE',  ( 899.2000000000000455, -5.204170427930421283E-15, -63.55269999999995889 ) ) ;
#290470 = AXIS2_PLACEMENT_3D ( 'NONE', #58605, #314226, #8103 ) ;
#290472 = DIRECTION ( 'NONE',  ( 8.659560562354861368E-17, 0.7071067811865533459, -0.7071067811865416886 ) ) ;
#290473 = CARTESIAN_POINT ( 'NONE',  ( 696.0000000000000000, 5.052700015000001876, -289.5999999999999659 ) ) ;
#290475 = VECTOR ( 'NONE', #25648, 1000.000000000000000 ) ;
#290474 = AXIS2_PLACEMENT_3D ( 'NONE', #169493, #147542, #40063 ) ;
#290476 = FACE_OUTER_BOUND ( 'NONE', #260807, .T. ) ;
#290478 = PRESENTATION_LAYER_ASSIGNMENT (  '', '', ( #188369 ) ) ;
#290477 = FACE_OUTER_BOUND ( 'NONE', #72627, .T. ) ;
#290480 = EDGE_LOOP ( 'NONE', ( #10853, #324407, #227404, #24949 ) ) ;
#290479 = FILL_AREA_STYLE ('',( #56754 ) ) ;
#290481 = CONICAL_SURFACE ( 'NONE', #134639, 3.499999985000057379, 0.7853981633974400633 ) ;
#290483 = DIRECTION ( 'NONE',  ( -0.000000000000000000, 1.000000000000000000, -0.000000000000000000 ) ) ;
#290482 = DIRECTION ( 'NONE',  ( -0.000000000000000000, 1.000000000000000000, -0.000000000000000000 ) ) ;
#290484 = SURFACE_STYLE_FILL_AREA ( #324013 ) ;
#290485 = CARTESIAN_POINT ( 'NONE',  ( 137.1999999999999886, 6.000000000000000000, -289.5999999999999659 ) ) ;
#290486 = VECTOR ( 'NONE', #196774, 1000.000000000000000 ) ;
#290487 = CARTESIAN_POINT ( 'NONE',  ( 365.7999999999999545, -5.204170427930421283E-15, -38.15269999999996031 ) ) ;
#290488 = ORIENTED_EDGE ( 'NONE', *, *, #92496, .F. ) ;
#290489 = CARTESIAN_POINT ( 'NONE',  ( 1153.200000000000045, 6.000000000000000000, -64.49999998500005916 ) ) ;
#290490 = EDGE_CURVE ( 'NONE', #76189, #263117, #165203, .T. ) ;
#290491 = ORIENTED_EDGE ( 'NONE', *, *, #173776, .T. ) ;
#290492 = FILL_AREA_STYLE ('',( #164288 ) ) ;
#290493 = VERTEX_POINT ( 'NONE', #73382 ) ;
#290494 = EDGE_LOOP ( 'NONE', ( #20113, #150257 ) ) ;
#290496 = CIRCLE ( 'NONE', #306644, 2.552700000000074354 ) ;
#290495 = DIRECTION ( 'NONE',  ( 0.000000000000000000, 0.000000000000000000, 1.000000000000000000 ) ) ;
#290497 = CARTESIAN_POINT ( 'NONE',  ( 823.0000000000000000, 6.000000000000000000, -242.2999999849999426 ) ) ;
#290498 = VERTEX_POINT ( 'NONE', #332288 ) ;
#290499 =( NAMED_UNIT ( * ) PLANE_ANGLE_UNIT ( ) SI_UNIT ( $, .RADIAN. ) );
#290500 = FILL_AREA_STYLE ('',( #11256 ) ) ;
#290501 = UNCERTAINTY_MEASURE_WITH_UNIT (LENGTH_MEASURE( 1.000000000000000082E-05 ), #26537, 'distance_accuracy_value', 'NONE');
#290502 = CARTESIAN_POINT ( 'NONE',  ( 340.3999999999999773, 6.000000000000000000, -470.8999999849999654 ) ) ;
#290503 = LINE ( 'NONE', #265208, #140957 ) ;
#290504 = SURFACE_SIDE_STYLE ('',( #287256 ) ) ;
#290505 = SURFACE_STYLE_USAGE ( .BOTH. , #319059 ) ;
#290506 = FACE_OUTER_BOUND ( 'NONE', #9724, .T. ) ;
#290507 = CARTESIAN_POINT ( 'NONE',  ( 975.3999999999999773, -5.204170427930421283E-15, -617.2472999999999956 ) ) ;
#290508 = CARTESIAN_POINT ( 'NONE',  ( 137.1999999999999886, 6.000000000000000000, -209.9000000149999892 ) ) ;
#290509 = DIRECTION ( 'NONE',  ( -0.000000000000000000, 1.000000000000000000, -0.000000000000000000 ) ) ;
#290510 = VECTOR ( 'NONE', #14871, 1000.000000000000000 ) ;
#290511 =( LENGTH_UNIT ( ) NAMED_UNIT ( * ) SI_UNIT ( .MILLI., .METRE. ) );
#290512 = SURFACE_STYLE_FILL_AREA ( #209761 ) ;
#290513 = FACE_BOUND ( 'NONE', #217037, .T. ) ;
#290514 = ORIENTED_EDGE ( 'NONE', *, *, #138225, .T. ) ;
#290515 = LINE ( 'NONE', #213033, #306535 ) ;
#290516 = DIRECTION ( 'NONE',  ( -0.000000000000000000, 1.000000000000000000, -0.000000000000000000 ) ) ;
#290517 = ADVANCED_FACE ( 'NONE', ( #281841 ), #267721, .F. ) ;
#290518 =( GEOMETRIC_REPRESENTATION_CONTEXT ( 3 ) GLOBAL_UNCERTAINTY_ASSIGNED_CONTEXT ( ( #265074 ) ) GLOBAL_UNIT_ASSIGNED_CONTEXT ( ( #287082, #290323, #34687 ) ) REPRESENTATION_CONTEXT ( 'NONE', 'WORKASPACE' ) );
#290519 = EDGE_LOOP ( 'NONE', ( #82004, #14746 ) ) ;
#290520 = ORIENTED_EDGE ( 'NONE', *, *, #50323, .T. ) ;
#290521 = ORIENTED_EDGE ( 'NONE', *, *, #278040, .T. ) ;
#290522 = FILL_AREA_STYLE ('',( #214725 ) ) ;
#290523 = CARTESIAN_POINT ( 'NONE',  ( 0.2499999999995283773, -18.24999999999998934, -744.0708388044780577 ) ) ;
#290524 = FILL_AREA_STYLE ('',( #80430 ) ) ;
#290525 = EDGE_CURVE ( 'NONE', #210643, #87796, #316049, .T. ) ;
#290526 = VERTEX_POINT ( 'NONE', #53071 ) ;
#290527 = CARTESIAN_POINT ( 'NONE',  ( 391.1999999999999886, -5.204170427930421283E-15, -160.0473000000000070 ) ) ;
#290528 = SURFACE_STYLE_USAGE ( .BOTH. , #293792 ) ;
#290531 = VERTEX_POINT ( 'NONE', #22893 ) ;
#290530 =( NAMED_UNIT ( * ) SI_UNIT ( $, .STERADIAN. ) SOLID_ANGLE_UNIT ( ) );
#290529 = DIRECTION ( 'NONE',  ( -1.000000000000000000, 0.000000000000000000, 0.000000000000000000 ) ) ;
#290532 = MECHANICAL_DESIGN_GEOMETRIC_PRESENTATION_REPRESENTATION (  '', ( #322749 ), #118778 ) ;
#290533 = PRESENTATION_STYLE_ASSIGNMENT (( #159383 ) ) ;
#290534 =( NAMED_UNIT ( * ) PLANE_ANGLE_UNIT ( ) SI_UNIT ( $, .RADIAN. ) );
#290536 = CARTESIAN_POINT ( 'NONE',  ( 1212.310793700998829, 0.0003411924928975462734, -756.2143627987007903 ) ) ;
#290535 =( NAMED_UNIT ( * ) PLANE_ANGLE_UNIT ( ) SI_UNIT ( $, .RADIAN. ) );
#290538 = AXIS2_PLACEMENT_3D ( 'NONE', #8429, #84164, #243559 ) ;
#290537 = SURFACE_SIDE_STYLE ('',( #11296 ) ) ;
#290539 = EDGE_CURVE ( 'NONE', #125146, #92936, #101191, .T. ) ;
#290540 = ORIENTED_EDGE ( 'NONE', *, *, #303974, .T. ) ;
#290541 = ORIENTED_EDGE ( 'NONE', *, *, #51854, .T. ) ;
#290542 = UNCERTAINTY_MEASURE_WITH_UNIT (LENGTH_MEASURE( 1.000000000000000082E-05 ), #331392, 'distance_accuracy_value', 'NONE');
#290543 = DIRECTION ( 'NONE',  ( 0.000000000000000000, 0.000000000000000000, 1.000000000000000000 ) ) ;
#290544 = VERTEX_POINT ( 'NONE', #157281 ) ;
#290545 = COLOUR_RGB ( '',0.2509803921568627416, 0.2509803921568627416, 0.2509803921568627416 ) ;
#290546 = SURFACE_SIDE_STYLE ('',( #312490 ) ) ;
#290547 = STYLED_ITEM ( 'NONE', ( #332153 ), #192760 ) ;
#290548 = DIRECTION ( 'NONE',  ( 0.000000000000000000, 0.000000000000000000, 1.000000000000000000 ) ) ;
#290549 = EDGE_CURVE ( 'NONE', #208158, #9594, #204386, .T. ) ;
#290550 = UNCERTAINTY_MEASURE_WITH_UNIT (LENGTH_MEASURE( 1.000000000000000082E-05 ), #54889, 'distance_accuracy_value', 'NONE');
#290551 = FILL_AREA_STYLE_COLOUR ( '', #225296 ) ;
#290552 = AXIS2_PLACEMENT_3D ( 'NONE', #34431, #214259, #316989 ) ;
#290553 = FILL_AREA_STYLE ('',( #266940 ) ) ;
#290554 = DIRECTION ( 'NONE',  ( 0.8131377208267327461, -0.5820713418204906953, 1.796903303847652862E-16 ) ) ;
#290555 = CARTESIAN_POINT ( 'NONE',  ( 19.19999999999999574, -0.1566413052065396272, -8.414300430822585497 ) ) ;
#290556 = DIRECTION ( 'NONE',  ( -3.104841310559002458E-17, 1.058574698348450501E-16, -1.000000000000000000 ) ) ;
#290557 = SURFACE_STYLE_USAGE ( .BOTH. , #58535 ) ;
#290559 = COLOUR_RGB ( '',0.2509803921568627416, 0.2509803921568627416, 0.2509803921568627416 ) ;
#290558 = DIRECTION ( 'NONE',  ( -0.000000000000000000, 1.000000000000000000, -0.000000000000000000 ) ) ;
#290561 = COLOUR_RGB ( '',0.2509803921568627416, 0.2509803921568627416, 0.2509803921568627416 ) ;
#290560 =( NAMED_UNIT ( * ) PLANE_ANGLE_UNIT ( ) SI_UNIT ( $, .RADIAN. ) );
#290562 =( NAMED_UNIT ( * ) SI_UNIT ( $, .STERADIAN. ) SOLID_ANGLE_UNIT ( ) );
#290563 = SURFACE_STYLE_FILL_AREA ( #287319 ) ;
#290564 = SURFACE_STYLE_FILL_AREA ( #114046 ) ;
#290565 = PRESENTATION_LAYER_ASSIGNMENT (  '', '', ( #258293 ) ) ;
#290566 = CARTESIAN_POINT ( 'NONE',  ( 137.1999999999999886, 6.000000000000000000, -190.5526999999999589 ) ) ;
#290567 = COLOUR_RGB ( '',0.2509803921568627416, 0.2509803921568627416, 0.2509803921568627416 ) ;
#290569 = DIRECTION ( 'NONE',  ( -0.000000000000000000, 1.000000000000000000, -0.000000000000000000 ) ) ;
#290568 =( NAMED_UNIT ( * ) PLANE_ANGLE_UNIT ( ) SI_UNIT ( $, .RADIAN. ) );
#290571 = EDGE_CURVE ( 'NONE', #2318, #31380, #20506, .T. ) ;
#290570 = AXIS2_PLACEMENT_3D ( 'NONE', #296066, #243719, #121194 ) ;
#290572 = ORIENTED_EDGE ( 'NONE', *, *, #110059, .T. ) ;
#290573 = AXIS2_PLACEMENT_3D ( 'NONE', #64202, #170045, #272650 ) ;
#290574 = VERTEX_POINT ( 'NONE', #80014 ) ;
#290576 = VERTEX_POINT ( 'NONE', #207681 ) ;
#290575 = CONICAL_SURFACE ( 'NONE', #86537, 3.499999985000057379, 0.7853981633974400633 ) ;
#290578 = ORIENTED_EDGE ( 'NONE', *, *, #68056, .F. ) ;
#290577 = PRESENTATION_LAYER_ASSIGNMENT (  '', '', ( #220606 ) ) ;
#290579 = CARTESIAN_POINT ( 'NONE',  ( 5.795196186318827714, -1.767165188461000680, -749.1807530747057626 ) ) ;
#290580 = FILL_AREA_STYLE_COLOUR ( '', #201313 ) ;
#290581 = ORIENTED_EDGE ( 'NONE', *, *, #322607, .F. ) ;
#290582 = CARTESIAN_POINT ( 'NONE',  ( 1153.200000000000045, 5.052700015000001876, -86.39999999999999147 ) ) ;
#290583 = ORIENTED_EDGE ( 'NONE', *, *, #303656, .F. ) ;
#290584 = CARTESIAN_POINT ( 'NONE',  ( 10.19999999999999929, -5.204170427930421283E-15, -35.60000000000000142 ) ) ;
#290585 = CARTESIAN_POINT ( 'NONE',  ( 721.3999999999999773, 6.000000000000000000, -594.3999999999999773 ) ) ;
#290586 = FILL_AREA_STYLE ('',( #134199 ) ) ;
#290587 = EDGE_LOOP ( 'NONE', ( #190181, #159274, #114897, #123668 ) ) ;
#290589 = DIRECTION ( 'NONE',  ( 0.000000000000000000, 0.000000000000000000, 1.000000000000000000 ) ) ;
#290588 = COLOUR_RGB ( '',0.2509803921568627416, 0.2509803921568627416, 0.2509803921568627416 ) ;
#290590 = LINE ( 'NONE', #315845, #207476 ) ;
#290592 = ORIENTED_EDGE ( 'NONE', *, *, #153981, .F. ) ;
#290591 = CARTESIAN_POINT ( 'NONE',  ( 1194.750000000000000, -15.57000000000008377, -744.5503571337466155 ) ) ;
#290593 = FACE_BOUND ( 'NONE', #311435, .T. ) ;
#290594 = EDGE_LOOP ( 'NONE', ( #205288, #164954 ) ) ;
#290595 = CARTESIAN_POINT ( 'NONE',  ( 873.7999999999999545, 6.000000000000000000, -35.60000000000000142 ) ) ;
#290596 = ORIENTED_EDGE ( 'NONE', *, *, #41251, .F. ) ;
#290597 = CARTESIAN_POINT ( 'NONE',  ( 9.700000000000041922, -15.49999999999998579, -19.49999999999985079 ) ) ;
#290598 =( NAMED_UNIT ( * ) SI_UNIT ( $, .STERADIAN. ) SOLID_ANGLE_UNIT ( ) );
#290601 = EDGE_CURVE ( 'NONE', #122831, #28553, #192298, .T. ) ;
#290600 = AXIS2_PLACEMENT_3D ( 'NONE', #109155, #285752, #258699 ) ;
#290599 = SURFACE_STYLE_USAGE ( .BOTH. , #60214 ) ;
#290602 = AXIS2_PLACEMENT_3D ( 'NONE', #29037, #242224, #86116 ) ;
#290603 = DIRECTION ( 'NONE',  ( 0.000000000000000000, 0.000000000000000000, 1.000000000000000000 ) ) ;
#290604 = COLOUR_RGB ( '',0.2509803921568627416, 0.2509803921568627416, 0.2509803921568627416 ) ;
#290605 = PRESENTATION_LAYER_ASSIGNMENT (  '', '', ( #183229 ) ) ;
#290606 = ORIENTED_EDGE ( 'NONE', *, *, #332455, .F. ) ;
#290609 = ADVANCED_FACE ( 'NONE', ( #254756 ), #24550, .F. ) ;
#290608 = EDGE_CURVE ( 'NONE', #105198, #59363, #4309, .T. ) ;
#290607 = UNCERTAINTY_MEASURE_WITH_UNIT (LENGTH_MEASURE( 1.000000000000000082E-05 ), #10402, 'distance_accuracy_value', 'NONE');
#290611 = CARTESIAN_POINT ( 'NONE',  ( 467.3999999999999773, 5.052700015000001876, -469.9526999999999930 ) ) ;
#290610 = PRESENTATION_LAYER_ASSIGNMENT (  '', '', ( #167169 ) ) ;
#290612 = VECTOR ( 'NONE', #58332, 999.9999999999998863 ) ;
#290613 = DIRECTION ( 'NONE',  ( -0.000000000000000000, 1.000000000000000000, -0.000000000000000000 ) ) ;
#290614 = STYLED_ITEM ( 'NONE', ( #57506 ), #100555 ) ;
#290615 = COLOUR_RGB ( '',0.2509803921568627416, 0.2509803921568627416, 0.2509803921568627416 ) ;
#290617 = CARTESIAN_POINT ( 'NONE',  ( 1127.799999999999955, -16.00000000000000355, -721.3999999999996362 ) ) ;
#290616 = CONICAL_SURFACE ( 'NONE', #86567, 3.499999985000057379, 0.7853981633974400633 ) ;
#290618 = CARTESIAN_POINT ( 'NONE',  ( 137.1999999999999886, 6.000000000000000000, -187.9999999999999716 ) ) ;
#290619 = CARTESIAN_POINT ( 'NONE',  ( 1026.200000000000045, 6.000000000000000000, -467.3999999999999773 ) ) ;
#290621 = LINE ( 'NONE', #238324, #110346 ) ;
#290620 = AXIS2_PLACEMENT_3D ( 'NONE', #253349, #120801, #256675 ) ;
#290622 = SURFACE_SIDE_STYLE ('',( #28414 ) ) ;
#290623 = FACE_OUTER_BOUND ( 'NONE', #6022, .T. ) ;
#290624 = CARTESIAN_POINT ( 'NONE',  ( 1153.200000000000045, 5.052700015000001876, -289.5999999999999659 ) ) ;
#290625 =( NAMED_UNIT ( * ) SI_UNIT ( $, .STERADIAN. ) SOLID_ANGLE_UNIT ( ) );
#290626 =( BOUNDED_SURFACE ( )  B_SPLINE_SURFACE ( 3, 1, ( 
 ( #125619, #275258 ),
 ( #276963, #46599 ),
 ( #122363, #156945 ),
 ( #44932, #106610 ) ),
 .UNSPECIFIED., .F., .F., .T. ) 
 B_SPLINE_SURFACE_WITH_KNOTS ( ( 4, 4 ),
 ( 2, 2 ),
 ( 0.000000000000000000, 1.000000000000000000 ),
 ( 0.000000000000000000, 1.000000000000000000 ),
 .UNSPECIFIED. ) 
 GEOMETRIC_REPRESENTATION_ITEM ( )  RATIONAL_B_SPLINE_SURFACE ( (
 ( 1.000000000000000000, 1.000000000000000000),
 ( 0.3333333333333333703, 0.3333333333333333703),
 ( 0.3333333333333333703, 0.3333333333333333703),
 ( 1.000000000000000000, 1.000000000000000000) ) ) 
 REPRESENTATION_ITEM ( '' )  SURFACE ( )  );
#290627 = CIRCLE ( 'NONE', #328126, 2.552699999999963332 ) ;
#290628 = SURFACE_SIDE_STYLE ('',( #169380 ) ) ;
#290629 = ORIENTED_EDGE ( 'NONE', *, *, #66417, .T. ) ;
#290630 = FILL_AREA_STYLE_COLOUR ( '', #44309 ) ;
#290631 = FILL_AREA_STYLE ('',( #61881 ) ) ;
#290632 =( LENGTH_UNIT ( ) NAMED_UNIT ( * ) SI_UNIT ( .MILLI., .METRE. ) );
#290633 =( NAMED_UNIT ( * ) PLANE_ANGLE_UNIT ( ) SI_UNIT ( $, .RADIAN. ) );
#290634 = CIRCLE ( 'NONE', #65172, 2.552700000000074354 ) ;
#290635 = VERTEX_POINT ( 'NONE', #40693 ) ;
#290636 = FILL_AREA_STYLE_COLOUR ( '', #274509 ) ;
#290637 = ORIENTED_EDGE ( 'NONE', *, *, #302910, .F. ) ;
#290638 =( NAMED_UNIT ( * ) SI_UNIT ( $, .STERADIAN. ) SOLID_ANGLE_UNIT ( ) );
#290639 = ORIENTED_EDGE ( 'NONE', *, *, #28218, .F. ) ;
#290640 = DIRECTION ( 'NONE',  ( -0.000000000000000000, 1.000000000000000000, -0.000000000000000000 ) ) ;
#290641 = ORIENTED_EDGE ( 'NONE', *, *, #96188, .F. ) ;
#290643 = ORIENTED_EDGE ( 'NONE', *, *, #175440, .T. ) ;
#290642 = DIRECTION ( 'NONE',  ( -2.775557561562891967E-17, 1.000000000000000000, 4.077371270998825698E-18 ) ) ;
#290644 = MECHANICAL_DESIGN_GEOMETRIC_PRESENTATION_REPRESENTATION (  '', ( #263742 ), #43627 ) ;
#290645 = EDGE_LOOP ( 'NONE', ( #135075, #224120 ) ) ;
#290646 = SURFACE_STYLE_USAGE ( .BOTH. , #236770 ) ;
#290647 = FACE_OUTER_BOUND ( 'NONE', #293383, .T. ) ;
#290649 = ORIENTED_EDGE ( 'NONE', *, *, #88548, .T. ) ;
#290648 = AXIS2_PLACEMENT_3D ( 'NONE', #239994, #187968, #159481 ) ;
#290651 = PRESENTATION_LAYER_ASSIGNMENT (  '', '', ( #236774 ) ) ;
#290650 = CIRCLE ( 'NONE', #655, 0.2499999999999724665 ) ;
#290652 = EDGE_CURVE ( 'NONE', #37658, #327898, #278342, .T. ) ;
#290653 = CONICAL_SURFACE ( 'NONE', #145539, 3.499999985000057379, 0.7853981633974400633 ) ;
#290655 = EDGE_LOOP ( 'NONE', ( #304587, #185380, #163571, #123674 ) ) ;
#290654 = CARTESIAN_POINT ( 'NONE',  ( 569.0000000000000000, 6.000000000000000000, -668.0473000000000638 ) ) ;
#290656 = STYLED_ITEM ( 'NONE', ( #132994 ), #55328 ) ;
#290657 = CYLINDRICAL_SURFACE ( 'NONE', #63418, 2.552699999999963332 ) ;
#290659 = ORIENTED_EDGE ( 'NONE', *, *, #60623, .F. ) ;
#290658 = CARTESIAN_POINT ( 'NONE',  ( 365.7999999999999545, 5.052700015000001876, -617.2472999999998819 ) ) ;
#290660 = UNCERTAINTY_MEASURE_WITH_UNIT (LENGTH_MEASURE( 1.000000000000000082E-05 ), #184025, 'distance_accuracy_value', 'NONE');
#290661 = EDGE_CURVE ( 'NONE', #232228, #190969, #17078, .T. ) ;
#290662 = UNCERTAINTY_MEASURE_WITH_UNIT (LENGTH_MEASURE( 1.000000000000000082E-05 ), #203048, 'distance_accuracy_value', 'NONE');
#290663 = UNCERTAINTY_MEASURE_WITH_UNIT (LENGTH_MEASURE( 1.000000000000000082E-05 ), #226747, 'distance_accuracy_value', 'NONE');
#290665 = CIRCLE ( 'NONE', #145548, 0.2500000000000834888 ) ;
#290664 = MECHANICAL_DESIGN_GEOMETRIC_PRESENTATION_REPRESENTATION (  '', ( #54413 ), #91925 ) ;
#290666 = VECTOR ( 'NONE', #264075, 1000.000000000000000 ) ;
#290669 = ORIENTED_EDGE ( 'NONE', *, *, #206318, .F. ) ;
#290668 = CARTESIAN_POINT ( 'NONE',  ( 1051.599999999999909, 6.000000000000000000, -543.6000000000000227 ) ) ;
#290667 = STYLED_ITEM ( 'NONE', ( #126550 ), #170661 ) ;
#290670 = FILL_AREA_STYLE_COLOUR ( '', #238488 ) ;
#290671 = VECTOR ( 'NONE', #106567, 1000.000000000000000 ) ;
#290672 = DIRECTION ( 'NONE',  ( -0.000000000000000000, 1.000000000000000000, -0.000000000000000000 ) ) ;
#290673 = FILL_AREA_STYLE_COLOUR ( '', #250267 ) ;
#290674 = ADVANCED_FACE ( 'NONE', ( #272707 ), #141578, .T. ) ;
#290675 = FILL_AREA_STYLE_COLOUR ( '', #257606 ) ;
#290677 = FILL_AREA_STYLE ('',( #285755 ) ) ;
#290676 = MECHANICAL_DESIGN_GEOMETRIC_PRESENTATION_REPRESENTATION (  '', ( #274544 ), #150892 ) ;
#290678 = EDGE_CURVE ( 'NONE', #48812, #279794, #31293, .T. ) ;
#290680 = FILL_AREA_STYLE_COLOUR ( '', #261762 ) ;
#290679 = DIRECTION ( 'NONE',  ( -0.000000000000000000, 1.000000000000000000, -0.000000000000000000 ) ) ;
#290681 = EDGE_CURVE ( 'NONE', #266160, #196034, #263197, .T. ) ;
#290682 =( NAMED_UNIT ( * ) SI_UNIT ( $, .STERADIAN. ) SOLID_ANGLE_UNIT ( ) );
#290683 = EDGE_CURVE ( 'NONE', #283000, #300912, #138782, .T. ) ;
#290684 = CARTESIAN_POINT ( 'NONE',  ( 899.2000000000000455, 6.000000000000000000, -590.9000000149999323 ) ) ;
#290685 = SURFACE_STYLE_USAGE ( .BOTH. , #211543 ) ;
#290686 =( NAMED_UNIT ( * ) SI_UNIT ( $, .STERADIAN. ) SOLID_ANGLE_UNIT ( ) );
#290687 =( LENGTH_UNIT ( ) NAMED_UNIT ( * ) SI_UNIT ( .MILLI., .METRE. ) );
#290688 = DIRECTION ( 'NONE',  ( 0.000000000000000000, 0.000000000000000000, 1.000000000000000000 ) ) ;
#290689 = DIRECTION ( 'NONE',  ( 0.000000000000000000, 0.000000000000000000, -1.000000000000000000 ) ) ;
#290691 = ORIENTED_EDGE ( 'NONE', *, *, #204471, .T. ) ;
#290690 = CYLINDRICAL_SURFACE ( 'NONE', #247523, 2.552699999999963332 ) ;
#290693 = EDGE_LOOP ( 'NONE', ( #286543, #167334, #168544, #299979 ) ) ;
#290692 = CARTESIAN_POINT ( 'NONE',  ( 20.79662939548720857, -6.714668488525532553, 2.200000000000035261 ) ) ;
#290694 = VERTEX_POINT ( 'NONE', #271055 ) ;
#290695 = CARTESIAN_POINT ( 'NONE',  ( 1000.799999999999955, -5.204170427930421283E-15, -670.6000000000000227 ) ) ;
#290698 = ORIENTED_EDGE ( 'NONE', *, *, #276395, .F. ) ;
#290697 = CARTESIAN_POINT ( 'NONE',  ( 670.6000000000000227, 6.000000000000000000, -387.7000000150000574 ) ) ;
#290696 = COLOUR_RGB ( '',0.2509803921568627416, 0.2509803921568627416, 0.2509803921568627416 ) ;
#290700 = MECHANICAL_DESIGN_GEOMETRIC_PRESENTATION_REPRESENTATION (  '', ( #241997 ), #118922 ) ;
#290699 = DIRECTION ( 'NONE',  ( 0.000000000000000000, 0.000000000000000000, 1.000000000000000000 ) ) ;
#290701 = DIRECTION ( 'NONE',  ( -0.7132504491541812319, 0.000000000000000000, -0.7009092642998512313 ) ) ;
#290702 = ORIENTED_EDGE ( 'NONE', *, *, #34751, .F. ) ;
#290703 = AXIS2_PLACEMENT_3D ( 'NONE', #160880, #290374, #110532 ) ;
#290704 = CARTESIAN_POINT ( 'NONE',  ( 19.49999999999985079, -3.850000000000020073, -15.70000000000004725 ) ) ;
#290706 = COLOUR_RGB ( '',0.2509803921568627416, 0.2509803921568627416, 0.2509803921568627416 ) ;
#290705 = VECTOR ( 'NONE', #100969, 999.9999999999998863 ) ;
#290707 = ORIENTED_EDGE ( 'NONE', *, *, #291105, .T. ) ;
#290708 = VERTEX_POINT ( 'NONE', #220510 ) ;
#290709 = VERTEX_POINT ( 'NONE', #118203 ) ;
#290711 = VERTEX_POINT ( 'NONE', #92853 ) ;
#290710 = DIRECTION ( 'NONE',  ( -0.000000000000000000, 1.000000000000000000, -0.000000000000000000 ) ) ;
#290712 = CARTESIAN_POINT ( 'NONE',  ( 391.1999999999999886, -5.204170427930421283E-15, -444.5526999999999020 ) ) ;
#290713 = ORIENTED_EDGE ( 'NONE', *, *, #211741, .F. ) ;
#290715 = EDGE_CURVE ( 'NONE', #153796, #156120, #52867, .T. ) ;
#290714 =( LENGTH_UNIT ( ) NAMED_UNIT ( * ) SI_UNIT ( .MILLI., .METRE. ) );
#290716 = CARTESIAN_POINT ( 'NONE',  ( 696.0000000000000000, -5.204170427930421283E-15, -393.7526999999999475 ) ) ;
#290717 = EDGE_CURVE ( 'NONE', #221552, #158739, #240679, .T. ) ;
#290718 = SURFACE_STYLE_FILL_AREA ( #115823 ) ;
#290719 = SURFACE_SIDE_STYLE ('',( #191352 ) ) ;
#290720 =( NAMED_UNIT ( * ) SI_UNIT ( $, .STERADIAN. ) SOLID_ANGLE_UNIT ( ) );
#290721 = EDGE_CURVE ( 'NONE', #288256, #57026, #283852, .T. ) ;
#290722 = EDGE_CURVE ( 'NONE', #218258, #277714, #181765, .T. ) ;
#290723 = CIRCLE ( 'NONE', #721, 3.499999985000057379 ) ;
#290724 = DIRECTION ( 'NONE',  ( 0.000000000000000000, 0.000000000000000000, 1.000000000000000000 ) ) ;
#290725 = DIRECTION ( 'NONE',  ( 0.000000000000000000, 0.000000000000000000, 1.000000000000000000 ) ) ;
#290727 = AXIS2_PLACEMENT_3D ( 'NONE', #186502, #26948, #183213 ) ;
#290726 = AXIS2_PLACEMENT_3D ( 'NONE', #81907, #56622, #157518 ) ;
#290728 = CIRCLE ( 'NONE', #59772, 2.552700000000018843 ) ;
#290729 = ORIENTED_EDGE ( 'NONE', *, *, #40902, .T. ) ;
#290731 = CARTESIAN_POINT ( 'NONE',  ( 772.2000000000000455, 6.000000000000000000, -641.7000000150000005 ) ) ;
#290730 = CONICAL_SURFACE ( 'NONE', #167061, 3.499999984999946356, 0.7853981633974400633 ) ;
#290732 = SURFACE_STYLE_FILL_AREA ( #115835 ) ;
#290733 = VECTOR ( 'NONE', #62310, 1000.000000000000000 ) ;
#290734 =( GEOMETRIC_REPRESENTATION_CONTEXT ( 3 ) GLOBAL_UNCERTAINTY_ASSIGNED_CONTEXT ( ( #144661 ) ) GLOBAL_UNIT_ASSIGNED_CONTEXT ( ( #86198, #143194, #64237 ) ) REPRESENTATION_CONTEXT ( 'NONE', 'WORKASPACE' ) );
#290735 = DIRECTION ( 'NONE',  ( -0.000000000000000000, 1.000000000000000000, -0.000000000000000000 ) ) ;
#290736 = VECTOR ( 'NONE', #63730, 1000.000000000000000 ) ;
#290737 = DIRECTION ( 'NONE',  ( 0.000000000000000000, -1.000000000000000000, 0.000000000000000000 ) ) ;
#290738 = PLANE ( 'NONE',  #195608 ) ;
#290739 = FILL_AREA_STYLE ('',( #214926 ) ) ;
#290740 = SURFACE_STYLE_FILL_AREA ( #294004 ) ;
#290741 = CIRCLE ( 'NONE', #11492, 0.4999999999999449329 ) ;
#290742 = LINE ( 'NONE', #162890, #10289 ) ;
#290743 = EDGE_CURVE ( 'NONE', #49197, #235627, #208360, .T. ) ;
#290744 = FILL_AREA_STYLE_COLOUR ( '', #3214 ) ;
#290746 = ORIENTED_EDGE ( 'NONE', *, *, #228035, .T. ) ;
#290745 = CARTESIAN_POINT ( 'NONE',  ( 35.60000000000005116, -19.00000000000000355, -718.8473000000001321 ) ) ;
#290747 = DIRECTION ( 'NONE',  ( -0.000000000000000000, 1.000000000000000000, -0.000000000000000000 ) ) ;
#290748 = ORIENTED_EDGE ( 'NONE', *, *, #306134, .T. ) ;
#290749 = CARTESIAN_POINT ( 'NONE',  ( 543.6000000000000227, 6.000000000000000000, -340.3999999999999773 ) ) ;
#290750 = ORIENTED_EDGE ( 'NONE', *, *, #246987, .F. ) ;
#290751 = ORIENTED_EDGE ( 'NONE', *, *, #169563, .T. ) ;
#290753 = ADVANCED_FACE ( 'NONE', ( #324902 ), #47673, .F. ) ;
#290752 = DIRECTION ( 'NONE',  ( -3.439081864734014301E-47, -2.426186679687859467E-17, 1.000000000000000000 ) ) ;
#290755 = ORIENTED_EDGE ( 'NONE', *, *, #120307, .T. ) ;
#290754 =( GEOMETRIC_REPRESENTATION_CONTEXT ( 3 ) GLOBAL_UNCERTAINTY_ASSIGNED_CONTEXT ( ( #157243 ) ) GLOBAL_UNIT_ASSIGNED_CONTEXT ( ( #264743, #34417, #184094 ) ) REPRESENTATION_CONTEXT ( 'NONE', 'WORKASPACE' ) );
#290757 = ORIENTED_EDGE ( 'NONE', *, *, #214217, .F. ) ;
#290756 =( NAMED_UNIT ( * ) PLANE_ANGLE_UNIT ( ) SI_UNIT ( $, .RADIAN. ) );
#290758 = VERTEX_POINT ( 'NONE', #171791 ) ;
#290759 = FACE_BOUND ( 'NONE', #149774, .T. ) ;
#290760 = SURFACE_SIDE_STYLE ('',( #188094 ) ) ;
#290761 = CARTESIAN_POINT ( 'NONE',  ( 924.6000000000000227, -5.204170427930421283E-15, -185.4473000000000127 ) ) ;
#290762 = LINE ( 'NONE', #169511, #169631 ) ;
#290763 = CARTESIAN_POINT ( 'NONE',  ( 569.0000000000000000, 6.000000000000000000, -490.2472999999999956 ) ) ;
#290764 =( GEOMETRIC_REPRESENTATION_CONTEXT ( 3 ) GLOBAL_UNCERTAINTY_ASSIGNED_CONTEXT ( ( #85505 ) ) GLOBAL_UNIT_ASSIGNED_CONTEXT ( ( #196519, #70539, #225149 ) ) REPRESENTATION_CONTEXT ( 'NONE', 'WORKASPACE' ) );
#290765 = CARTESIAN_POINT ( 'NONE',  ( 289.5999999999999659, 6.000000000000000000, -463.9000000149999892 ) ) ;
#290766 = EDGE_CURVE ( 'NONE', #132418, #2739, #274361, .T. ) ;
#290767 = FILL_AREA_STYLE_COLOUR ( '', #241759 ) ;
#290768 = ORIENTED_EDGE ( 'NONE', *, *, #315037, .F. ) ;
#290769 = DIRECTION ( 'NONE',  ( -0.000000000000000000, 1.000000000000000000, -0.000000000000000000 ) ) ;
#290770 =( NAMED_UNIT ( * ) SI_UNIT ( $, .STERADIAN. ) SOLID_ANGLE_UNIT ( ) );
#290771 = DIRECTION ( 'NONE',  ( 1.000000000000000000, -0.000000000000000000, -3.498891984120692747E-47 ) ) ;
#290772 = ORIENTED_EDGE ( 'NONE', *, *, #217239, .T. ) ;
#290773 = CONICAL_SURFACE ( 'NONE', #221027, 3.499999985000001868, 0.7853981633974400633 ) ;
#290774 = DIRECTION ( 'NONE',  ( 0.000000000000000000, 0.7071067811865533459, 0.7071067811865416886 ) ) ;
#290775 = CARTESIAN_POINT ( 'NONE',  ( 3.749999999999586997, 5.452942390379189597, -753.2500000000000000 ) ) ;
#290776 = SURFACE_STYLE_FILL_AREA ( #87292 ) ;
#290777 = PRESENTATION_LAYER_ASSIGNMENT (  '', '', ( #328513 ) ) ;
#290778 = PRESENTATION_STYLE_ASSIGNMENT (( #40109 ) ) ;
#290779 = ORIENTED_EDGE ( 'NONE', *, *, #150056, .T. ) ;
#290780 = ORIENTED_EDGE ( 'NONE', *, *, #250034, .F. ) ;
#290781 = AXIS2_PLACEMENT_3D ( 'NONE', #85241, #266717, #162494 ) ;
#290782 = CARTESIAN_POINT ( 'NONE',  ( 696.0000000000000000, 6.000000000000000000, -693.4473000000000411 ) ) ;
#290783 = STYLED_ITEM ( 'NONE', ( #231664 ), #131172 ) ;
#290784 = EDGE_CURVE ( 'NONE', #284169, #188330, #149586, .T. ) ;
#290785 = SURFACE_STYLE_USAGE ( .BOTH. , #238502 ) ;
#290786 = EDGE_CURVE ( 'NONE', #304727, #281797, #75892, .T. ) ;
#290787 = STYLED_ITEM ( 'NONE', ( #326023 ), #239107 ) ;
#290788 = PRESENTATION_STYLE_ASSIGNMENT (( #188133 ) ) ;
#290791 = ORIENTED_EDGE ( 'NONE', *, *, #153313, .T. ) ;
#290790 = DIRECTION ( 'NONE',  ( -4.102256468493503683E-47, 0.000000000000000000, 1.000000000000000000 ) ) ;
#290789 = CONICAL_SURFACE ( 'NONE', #140460, 3.499999984999946356, 0.7853981633974400633 ) ;
#290792 = CARTESIAN_POINT ( 'NONE',  ( 1214.200000000000045, 6.000000000000000000, -3.500000000000000000 ) ) ;
#290793 = ORIENTED_EDGE ( 'NONE', *, *, #242664, .T. ) ;
#290794 =( NAMED_UNIT ( * ) SI_UNIT ( $, .STERADIAN. ) SOLID_ANGLE_UNIT ( ) );
#290795 = ORIENTED_EDGE ( 'NONE', *, *, #327262, .F. ) ;
#290796 = PRESENTATION_STYLE_ASSIGNMENT (( #77800 ) ) ;
#290798 = ORIENTED_EDGE ( 'NONE', *, *, #8865, .T. ) ;
#290797 = CARTESIAN_POINT ( 'NONE',  ( 492.7999999999999545, 6.000000000000000000, -64.49999998500000231 ) ) ;
#290799 = EDGE_CURVE ( 'NONE', #194641, #137025, #203310, .T. ) ;
#290800 = EDGE_CURVE ( 'NONE', #304530, #57831, #281017, .T. ) ;
#290801 = FACE_BOUND ( 'NONE', #9596, .T. ) ;
#290802 = COLOUR_RGB ( '',0.2509803921568627416, 0.2509803921568627416, 0.2509803921568627416 ) ;
#290803 = AXIS2_PLACEMENT_3D ( 'NONE', #223973, #326684, #178578 ) ;
#290804 = CONICAL_SURFACE ( 'NONE', #296072, 3.499999984999946356, 0.7853981633974400633 ) ;
#290805 = STYLED_ITEM ( 'NONE', ( #327580 ), #153732 ) ;
#290806 = VECTOR ( 'NONE', #72517, 1000.000000000000000 ) ;
#290807 = EDGE_CURVE ( 'NONE', #273488, #97694, #223837, .T. ) ;
#290808 = COLOUR_RGB ( '',0.2509803921568627416, 0.2509803921568627416, 0.2509803921568627416 ) ;
#290809 = CARTESIAN_POINT ( 'NONE',  ( 11.82035586360874468, -3.162966158035823483, -750.3656131293776070 ) ) ;
#290811 = DIRECTION ( 'NONE',  ( 1.000000000000000000, 0.000000000000000000, 9.868649107779184675E-15 ) ) ;
#290810 = PRESENTATION_STYLE_ASSIGNMENT (( #88977 ) ) ;
#290812 = FACE_OUTER_BOUND ( 'NONE', #173913, .T. ) ;
#290813 = MECHANICAL_DESIGN_GEOMETRIC_PRESENTATION_REPRESENTATION (  '', ( #27499 ), #215315 ) ;
#290814 = CARTESIAN_POINT ( 'NONE',  ( 1178.600000000000136, -19.00000000000000355, -35.59999999999995168 ) ) ;
#290815 = LINE ( 'NONE', #314415, #27603 ) ;
#290816 = STYLED_ITEM ( 'NONE', ( #134764 ), #99785 ) ;
#290817 = CIRCLE ( 'NONE', #134944, 2.552699999999963332 ) ;
#290819 = SURFACE_STYLE_USAGE ( .BOTH. , #243436 ) ;
#290818 = FILL_AREA_STYLE_COLOUR ( '', #177927 ) ;
#290820 = FACE_OUTER_BOUND ( 'NONE', #184875, .T. ) ;
#290821 = EDGE_CURVE ( 'NONE', #172333, #136016, #144265, .T. ) ;
#290822 = EDGE_LOOP ( 'NONE', ( #115257, #263750 ) ) ;
#290823 = FILL_AREA_STYLE_COLOUR ( '', #8613 ) ;
#290824 = ORIENTED_EDGE ( 'NONE', *, *, #268676, .F. ) ;
#290825 = SURFACE_STYLE_USAGE ( .BOTH. , #136035 ) ;
#290826 = ORIENTED_EDGE ( 'NONE', *, *, #138426, .T. ) ;
#290828 = VERTEX_POINT ( 'NONE', #173427 ) ;
#290827 =( NAMED_UNIT ( * ) PLANE_ANGLE_UNIT ( ) SI_UNIT ( $, .RADIAN. ) );
#290832 = EDGE_CURVE ( 'NONE', #183045, #218033, #276051, .T. ) ;
#290831 = CARTESIAN_POINT ( 'NONE',  ( 86.39999999999999147, 6.000000000000000000, -286.1000000149999778 ) ) ;
#290830 = CIRCLE ( 'NONE', #242366, 3.499999985000057379 ) ;
#290829 = CARTESIAN_POINT ( 'NONE',  ( 1194.700000000000045, -0.2500000000000834888, -738.2500000000001137 ) ) ;
#290833 = AXIS2_PLACEMENT_3D ( 'NONE', #28943, #131472, #178635 ) ;
#290834 = COLOUR_RGB ( '',0.2509803921568627416, 0.2509803921568627416, 0.2509803921568627416 ) ;
#290836 = EDGE_CURVE ( 'NONE', #255532, #69750, #123119, .T. ) ;
#290835 = VECTOR ( 'NONE', #160474, 1000.000000000000000 ) ;
#290837 = CONICAL_SURFACE ( 'NONE', #11600, 3.499999985000001868, 0.7853981633974400633 ) ;
#290838 = LINE ( 'NONE', #265554, #288929 ) ;
#290839 =( NAMED_UNIT ( * ) SI_UNIT ( $, .STERADIAN. ) SOLID_ANGLE_UNIT ( ) );
#290840 = CARTESIAN_POINT ( 'NONE',  ( 187.9999999999999716, -5.204170427930421283E-15, -236.2472999999999956 ) ) ;
#290841 = CARTESIAN_POINT ( 'NONE',  ( 1212.149999999999864, -19.00000000000000355, -2.050000000000828937 ) ) ;
#290843 = VECTOR ( 'NONE', #295622, 1000.000000000000000 ) ;
#290842 = PRESENTATION_STYLE_ASSIGNMENT (( #161357 ) ) ;
#290844 = FILL_AREA_STYLE ('',( #186525 ) ) ;
#290845 = MECHANICAL_DESIGN_GEOMETRIC_PRESENTATION_REPRESENTATION (  '', ( #210081 ), #317776 ) ;
#290846 = SURFACE_STYLE_FILL_AREA ( #210082 ) ;
#290847 = SURFACE_SIDE_STYLE ('',( #188184 ) ) ;
#290848 =( NAMED_UNIT ( * ) SI_UNIT ( $, .STERADIAN. ) SOLID_ANGLE_UNIT ( ) );
#290849 = VECTOR ( 'NONE', #90145, 1000.000000000000000 ) ;
#290850 = DIRECTION ( 'NONE',  ( -1.000000000000000000, -0.000000000000000000, 1.541976423090497605E-16 ) ) ;
#290851 = CYLINDRICAL_SURFACE ( 'NONE', #161929, 2.552699999999963332 ) ;
#290852 = FILL_AREA_STYLE ('',( #166328 ) ) ;
#290853 = EDGE_LOOP ( 'NONE', ( #114429, #234288, #255967, #155610 ) ) ;
#290854 = CARTESIAN_POINT ( 'NONE',  ( 645.2000000000000455, 6.000000000000000000, -645.2000000000000455 ) ) ;
#290855 = CARTESIAN_POINT ( 'NONE',  ( 365.7999999999999545, 6.000000000000000000, -413.1000000149999778 ) ) ;
#290856 = FILL_AREA_STYLE_COLOUR ( '', #159266 ) ;
#290857 = AXIS2_PLACEMENT_3D ( 'NONE', #276351, #303307, #252635 ) ;
#290858 = ORIENTED_EDGE ( 'NONE', *, *, #37811, .F. ) ;
#290859 = ORIENTED_EDGE ( 'NONE', *, *, #219428, .T. ) ;
#290860 = FILL_AREA_STYLE_COLOUR ( '', #282379 ) ;
#290861 = ORIENTED_EDGE ( 'NONE', *, *, #203959, .T. ) ;
#290862 = VERTEX_POINT ( 'NONE', #129642 ) ;
#290863 =( GEOMETRIC_REPRESENTATION_CONTEXT ( 3 ) GLOBAL_UNCERTAINTY_ASSIGNED_CONTEXT ( ( #13506 ) ) GLOBAL_UNIT_ASSIGNED_CONTEXT ( ( #99465, #126357, #309552 ) ) REPRESENTATION_CONTEXT ( 'NONE', 'WORKASPACE' ) );
#290864 = DIRECTION ( 'NONE',  ( -0.000000000000000000, 1.000000000000000000, -0.000000000000000000 ) ) ;
#290865 = DIRECTION ( 'NONE',  ( -0.000000000000000000, 1.000000000000000000, -0.000000000000000000 ) ) ;
#290866 = DIRECTION ( 'NONE',  ( 0.000000000000000000, 0.000000000000000000, 1.000000000000000000 ) ) ;
#290867 = SURFACE_STYLE_USAGE ( .BOTH. , #188208 ) ;
#290868 = CYLINDRICAL_SURFACE ( 'NONE', #3409, 2.552699999999963332 ) ;
#290870 = VERTEX_POINT ( 'NONE', #55566 ) ;
#290869 = DIRECTION ( 'NONE',  ( 0.000000000000000000, 0.000000000000000000, 1.000000000000000000 ) ) ;
#290871 = LINE ( 'NONE', #36890, #87594 ) ;
#290872 = CARTESIAN_POINT ( 'NONE',  ( 619.7999999999999545, 6.000000000000000000, -419.1526999999999248 ) ) ;
#290873 = MECHANICAL_DESIGN_GEOMETRIC_PRESENTATION_REPRESENTATION (  '', ( #38557 ), #81336 ) ;
#290874 =( LENGTH_UNIT ( ) NAMED_UNIT ( * ) SI_UNIT ( .MILLI., .METRE. ) );
#290875 = FACE_OUTER_BOUND ( 'NONE', #208749, .T. ) ;
#290876 = AXIS2_PLACEMENT_3D ( 'NONE', #78478, #278663, #46635 ) ;
#290877 = FILL_AREA_STYLE_COLOUR ( '', #40355 ) ;
#290878 = DIRECTION ( 'NONE',  ( -0.000000000000000000, 1.000000000000000000, -0.000000000000000000 ) ) ;
#290880 = COLOUR_RGB ( '',0.2509803921568627416, 0.2509803921568627416, 0.2509803921568627416 ) ;
#290879 = CIRCLE ( 'NONE', #328610, 2.552700000000018843 ) ;
#290881 = DIRECTION ( 'NONE',  ( -0.000000000000000000, 1.000000000000000000, -0.000000000000000000 ) ) ;
#290882 = STYLED_ITEM ( 'NONE', ( #20177 ), #81108 ) ;
#290883 = CARTESIAN_POINT ( 'NONE',  ( 569.0000000000000000, 6.000000000000000000, -340.3999999999999773 ) ) ;
#290884 = AXIS2_PLACEMENT_3D ( 'NONE', #135424, #80114, #281938 ) ;
#290885 = ORIENTED_EDGE ( 'NONE', *, *, #107938, .F. ) ;
#290886 = CARTESIAN_POINT ( 'NONE',  ( 416.5999999999999659, 5.052700015000001876, -721.3999999999999773 ) ) ;
#290887 = ADVANCED_FACE ( 'NONE', ( #206873 ), #235438, .F. ) ;
#290888 = VERTEX_POINT ( 'NONE', #102786 ) ;
#290889 = ORIENTED_EDGE ( 'NONE', *, *, #316360, .T. ) ;
#290890 = CARTESIAN_POINT ( 'NONE',  ( 1153.200000000000045, 5.052700015000001876, -139.7527000000000612 ) ) ;
#290891 = FACE_OUTER_BOUND ( 'NONE', #258413, .T. ) ;
#290892 = EDGE_LOOP ( 'NONE', ( #8170, #88683, #167530, #227050 ) ) ;
#290893 = ORIENTED_EDGE ( 'NONE', *, *, #243466, .T. ) ;
#290894 = DIRECTION ( 'NONE',  ( 0.000000000000000000, 0.000000000000000000, 1.000000000000000000 ) ) ;
#290895 = CARTESIAN_POINT ( 'NONE',  ( 35.60000000000000142, 5.052700015000001876, -393.7527000000000044 ) ) ;
#290896 = ORIENTED_EDGE ( 'NONE', *, *, #298964, .T. ) ;
#290897 = CARTESIAN_POINT ( 'NONE',  ( 899.2000000000000455, 6.000000000000000000, -619.7999999999999545 ) ) ;
#290898 = EDGE_LOOP ( 'NONE', ( #225273, #92199 ) ) ;
#290899 = SURFACE_SIDE_STYLE ('',( #139488 ) ) ;
#290900 = DIRECTION ( 'NONE',  ( 0.000000000000000000, 0.000000000000000000, 1.000000000000000000 ) ) ;
#290901 = PRESENTATION_STYLE_ASSIGNMENT (( #235377 ) ) ;
#290903 = CIRCLE ( 'NONE', #178093, 3.499999984999946356 ) ;
#290902 =( NAMED_UNIT ( * ) PLANE_ANGLE_UNIT ( ) SI_UNIT ( $, .RADIAN. ) );
#290904 =( LENGTH_UNIT ( ) NAMED_UNIT ( * ) SI_UNIT ( .MILLI., .METRE. ) );
#290905 = CARTESIAN_POINT ( 'NONE',  ( 340.3999999999999773, 5.052700015000001876, -492.7999999999999545 ) ) ;
#290906 = FILL_AREA_STYLE_COLOUR ( '', #290545 ) ;
#290907 = SURFACE_STYLE_USAGE ( .BOTH. , #265629 ) ;
#290908 = DIRECTION ( 'NONE',  ( 0.000000000000000000, 0.000000000000000000, 1.000000000000000000 ) ) ;
#290909 = EDGE_CURVE ( 'NONE', #214440, #87951, #300178, .T. ) ;
#290910 = ORIENTED_EDGE ( 'NONE', *, *, #286638, .F. ) ;
#290911 = ORIENTED_EDGE ( 'NONE', *, *, #147009, .F. ) ;
#290912 = UNCERTAINTY_MEASURE_WITH_UNIT (LENGTH_MEASURE( 1.000000000000000082E-05 ), #92036, 'distance_accuracy_value', 'NONE');
#290913 = CARTESIAN_POINT ( 'NONE',  ( 86.39999999999999147, -5.204170427930421283E-15, -518.2000000000000455 ) ) ;
#290915 =( NAMED_UNIT ( * ) SI_UNIT ( $, .STERADIAN. ) SOLID_ANGLE_UNIT ( ) );
#290914 = FILL_AREA_STYLE ('',( #85813 ) ) ;
#290916 = ADVANCED_FACE ( 'NONE', ( #107823 ), #4679, .F. ) ;
#290917 = ORIENTED_EDGE ( 'NONE', *, *, #146715, .F. ) ;
#290920 = VERTEX_POINT ( 'NONE', #311238 ) ;
#290919 = FACE_OUTER_BOUND ( 'NONE', #7375, .T. ) ;
#290918 = DIRECTION ( 'NONE',  ( 8.659560562354861368E-17, 0.7071067811865533459, -0.7071067811865416886 ) ) ;
#290922 = AXIS2_PLACEMENT_3D ( 'NONE', #246328, #98488, #100148 ) ;
#290921 =( LENGTH_UNIT ( ) NAMED_UNIT ( * ) SI_UNIT ( .MILLI., .METRE. ) );
#290923 = FILL_AREA_STYLE ('',( #134528 ) ) ;
#290925 = CIRCLE ( 'NONE', #59983, 2.552699999999990865 ) ;
#290924 = VECTOR ( 'NONE', #68297, 1000.000000000000000 ) ;
#290926 = ORIENTED_EDGE ( 'NONE', *, *, #77266, .T. ) ;
#290927 = CARTESIAN_POINT ( 'NONE',  ( 19.49999999999985079, -15.75000000000006928, -751.1000000000001364 ) ) ;
#290928 = SURFACE_SIDE_STYLE ('',( #316212 ) ) ;
#290930 = CARTESIAN_POINT ( 'NONE',  ( 924.6000000000000227, 6.000000000000000000, -264.1999999999999886 ) ) ;
#290929 = DIRECTION ( 'NONE',  ( -0.000000000000000000, 1.000000000000000000, -0.000000000000000000 ) ) ;
#290931 = ORIENTED_EDGE ( 'NONE', *, *, #47030, .F. ) ;
#290932 = EDGE_CURVE ( 'NONE', #206050, #228836, #305497, .T. ) ;
#290933 = FILL_AREA_STYLE_COLOUR ( '', #228605 ) ;
#290934 = AXIS2_PLACEMENT_3D ( 'NONE', #231002, #205743, #308468 ) ;
#290935 = ORIENTED_EDGE ( 'NONE', *, *, #299507, .T. ) ;
#290936 = UNCERTAINTY_MEASURE_WITH_UNIT (LENGTH_MEASURE( 1.000000000000000082E-05 ), #328496, 'distance_accuracy_value', 'NONE');
#290937 = PRESENTATION_STYLE_ASSIGNMENT (( #188286 ) ) ;
#290938 = EDGE_LOOP ( 'NONE', ( #61123, #244005, #91240, #100026 ) ) ;
#290939 = LINE ( 'NONE', #136154, #14704 ) ;
#290941 = EDGE_CURVE ( 'NONE', #256948, #239327, #30364, .T. ) ;
#290940 = SURFACE_STYLE_FILL_AREA ( #188289 ) ;
#290942 = ORIENTED_EDGE ( 'NONE', *, *, #85602, .F. ) ;
#290943 = FILL_AREA_STYLE ('',( #188294 ) ) ;
#290944 = AXIS2_PLACEMENT_3D ( 'NONE', #286208, #3643, #186796 ) ;
#290945 = AXIS2_PLACEMENT_3D ( 'NONE', #191545, #221711, #36918 ) ;
#290946 = SURFACE_SIDE_STYLE ('',( #111114 ) ) ;
#290947 = MECHANICAL_DESIGN_GEOMETRIC_PRESENTATION_REPRESENTATION (  '', ( #76123 ), #258673 ) ;
#290948 = VECTOR ( 'NONE', #95861, 1000.000000000000000 ) ;
#290949 = AXIS2_PLACEMENT_3D ( 'NONE', #28726, #233756, #109439 ) ;
#290950 = DIRECTION ( 'NONE',  ( 0.000000000000000000, 0.000000000000000000, 1.000000000000000000 ) ) ;
#290951 = SURFACE_STYLE_USAGE ( .BOTH. , #188300 ) ;
#290952 =( NAMED_UNIT ( * ) SI_UNIT ( $, .STERADIAN. ) SOLID_ANGLE_UNIT ( ) );
#290953 = CIRCLE ( 'NONE', #162006, 0.2500000000000002220 ) ;
#290954 = DIRECTION ( 'NONE',  ( -0.000000000000000000, 1.000000000000000000, -0.000000000000000000 ) ) ;
#290955 = CARTESIAN_POINT ( 'NONE',  ( 1153.200000000000045, 6.000000000000000000, -111.7999999999999972 ) ) ;
#290956 = DIRECTION ( 'NONE',  ( -0.000000000000000000, 1.000000000000000000, -0.000000000000000000 ) ) ;
#290957 = AXIS2_PLACEMENT_3D ( 'NONE', #199777, #277206, #68759 ) ;
#290958 = CARTESIAN_POINT ( 'NONE',  ( 1201.750357133747002, -12.66999999999987558, -19.45000000000018758 ) ) ;
#290959 =( NAMED_UNIT ( * ) PLANE_ANGLE_UNIT ( ) SI_UNIT ( $, .RADIAN. ) );
#290960 = EDGE_LOOP ( 'NONE', ( #240240, #259841, #119194, #148116 ) ) ;
#290961 = SURFACE_SIDE_STYLE ('',( #94108 ) ) ;
#290962 = LINE ( 'NONE', #161488, #184993 ) ;
#290963 = EDGE_LOOP ( 'NONE', ( #123730, #189703 ) ) ;
#290964 = FILL_AREA_STYLE ('',( #316257 ) ) ;
#290965 = LINE ( 'NONE', #60582, #234001 ) ;
#290966 = FACE_OUTER_BOUND ( 'NONE', #235676, .T. ) ;
#290967 = ORIENTED_EDGE ( 'NONE', *, *, #3228, .F. ) ;
#290969 = ORIENTED_EDGE ( 'NONE', *, *, #35251, .T. ) ;
#290968 = DIRECTION ( 'NONE',  ( -0.000000000000000000, 1.000000000000000000, -0.000000000000000000 ) ) ;
#290970 = MECHANICAL_DESIGN_GEOMETRIC_PRESENTATION_REPRESENTATION (  '', ( #33141 ), #49268 ) ;
#290971 = LINE ( 'NONE', #58952, #221606 ) ;
#290972 = FACE_BOUND ( 'NONE', #107456, .T. ) ;
#290973 = PRESENTATION_LAYER_ASSIGNMENT (  '', '', ( #226585 ) ) ;
#290974 = STYLED_ITEM ( 'NONE', ( #32262 ), #281932 ) ;
#290975 = ORIENTED_EDGE ( 'NONE', *, *, #284832, .T. ) ;
#290976 = ORIENTED_EDGE ( 'NONE', *, *, #157603, .T. ) ;
#290977 = DIRECTION ( 'NONE',  ( 0.000000000000000000, 0.000000000000000000, 1.000000000000000000 ) ) ;
#290978 = CARTESIAN_POINT ( 'NONE',  ( 543.6000000000000227, 6.000000000000000000, -414.0473000000000070 ) ) ;
#290979 = VERTEX_POINT ( 'NONE', #289346 ) ;
#290980 = FILL_AREA_STYLE_COLOUR ( '', #313362 ) ;
#290981 = LINE ( 'NONE', #112831, #290666 ) ;
#290982 = DIRECTION ( 'NONE',  ( -0.000000000000000000, 1.000000000000000000, -0.000000000000000000 ) ) ;
#290983 = EDGE_LOOP ( 'NONE', ( #267292, #144067, #70725, #143962 ) ) ;
#290984 = STYLED_ITEM ( 'NONE', ( #279615 ), #141832 ) ;
#290985 = AXIS2_PLACEMENT_3D ( 'NONE', #202949, #254988, #127391 ) ;
#290986 = FILL_AREA_STYLE_COLOUR ( '', #315617 ) ;
#290987 = EDGE_CURVE ( 'NONE', #175278, #7459, #192522, .T. ) ;
#290988 = ORIENTED_EDGE ( 'NONE', *, *, #288289, .T. ) ;
#290989 = UNCERTAINTY_MEASURE_WITH_UNIT (LENGTH_MEASURE( 1.000000000000000082E-05 ), #264848, 'distance_accuracy_value', 'NONE');
#290990 = CARTESIAN_POINT ( 'NONE',  ( 1051.599999999999909, 6.000000000000000000, -6.700000014999941911 ) ) ;
#290991 = ORIENTED_EDGE ( 'NONE', *, *, #117835, .T. ) ;
#290992 = STYLED_ITEM ( 'NONE', ( #182421 ), #132147 ) ;
#290993 = ADVANCED_FACE ( 'NONE', ( #307928 ), #240313, .F. ) ;
#290994 =( LENGTH_UNIT ( ) NAMED_UNIT ( * ) SI_UNIT ( .MILLI., .METRE. ) );
#290995 = SURFACE_STYLE_USAGE ( .BOTH. , #262422 ) ;
#290996 = SURFACE_STYLE_FILL_AREA ( #316287 ) ;
#290997 =( NAMED_UNIT ( * ) SI_UNIT ( $, .STERADIAN. ) SOLID_ANGLE_UNIT ( ) );
#290998 = MECHANICAL_DESIGN_GEOMETRIC_PRESENTATION_REPRESENTATION (  '', ( #129936 ), #242534 ) ;
#290999 = CARTESIAN_POINT ( 'NONE',  ( 1102.400000000000091, 6.000000000000000000, -514.7000000149998868 ) ) ;
#291000 = ORIENTED_EDGE ( 'NONE', *, *, #242228, .T. ) ;
#291001 = ADVANCED_FACE ( 'NONE', ( #111115 ), #305743, .F. ) ;
#291002 = CARTESIAN_POINT ( 'NONE',  ( 1201.069022463110969, -6.902135998553188045, -758.9499999999998181 ) ) ;
#291003 = VECTOR ( 'NONE', #71159, 1000.000000000000000 ) ;
#291004 = EDGE_CURVE ( 'NONE', #262701, #149434, #171435, .T. ) ;
#291005 =( NAMED_UNIT ( * ) SI_UNIT ( $, .STERADIAN. ) SOLID_ANGLE_UNIT ( ) );
#291006 = CIRCLE ( 'NONE', #145895, 3.499999984999946356 ) ;
#291007 = FILL_AREA_STYLE ('',( #32084 ) ) ;
#291008 =( LENGTH_UNIT ( ) NAMED_UNIT ( * ) SI_UNIT ( .MILLI., .METRE. ) );
#291009 = SURFACE_SIDE_STYLE ('',( #240389 ) ) ;
#291010 = AXIS2_PLACEMENT_3D ( 'NONE', #95207, #271785, #246400 ) ;
#291011 =( GEOMETRIC_REPRESENTATION_CONTEXT ( 3 ) GLOBAL_UNCERTAINTY_ASSIGNED_CONTEXT ( ( #151683 ) ) GLOBAL_UNIT_ASSIGNED_CONTEXT ( ( #200256, #176794, #306302 ) ) REPRESENTATION_CONTEXT ( 'NONE', 'WORKASPACE' ) );
#291012 =( LENGTH_UNIT ( ) NAMED_UNIT ( * ) SI_UNIT ( .MILLI., .METRE. ) );
#291013 = DIRECTION ( 'NONE',  ( 8.659560562354861368E-17, 0.7071067811865533459, -0.7071067811865416886 ) ) ;
#291015 = CARTESIAN_POINT ( 'NONE',  ( 238.7999999999999829, 6.000000000000000000, -622.3526999999999134 ) ) ;
#291014 = DIRECTION ( 'NONE',  ( -0.000000000000000000, 1.000000000000000000, -0.000000000000000000 ) ) ;
#291016 = ORIENTED_EDGE ( 'NONE', *, *, #308481, .T. ) ;
#291017 = CARTESIAN_POINT ( 'NONE',  ( 86.39999999999999147, 6.000000000000000000, -495.3526999999999703 ) ) ;
#291018 = SURFACE_SIDE_STYLE ('',( #163185 ) ) ;
#291019 = EDGE_LOOP ( 'NONE', ( #271409, #158219 ) ) ;
#291020 = DIRECTION ( 'NONE',  ( -0.000000000000000000, 1.000000000000000000, -0.000000000000000000 ) ) ;
#291021 = VERTEX_POINT ( 'NONE', #213490 ) ;
#291022 = DIRECTION ( 'NONE',  ( 0.7132232928306589947, 0.008726203243944257240, -0.7008825778550480390 ) ) ;
#291024 = EDGE_LOOP ( 'NONE', ( #280481, #17489, #129140, #210954 ) ) ;
#291023 = CARTESIAN_POINT ( 'NONE',  ( 1195.348860470596946, -15.56997318848940637, -743.9471517821458519 ) ) ;
#291025 = DIRECTION ( 'NONE',  ( -0.000000000000000000, 1.000000000000000000, -0.000000000000000000 ) ) ;
#291026 = ORIENTED_EDGE ( 'NONE', *, *, #257991, .T. ) ;
#291027 = CONICAL_SURFACE ( 'NONE', #280263, 3.499999985000001868, 0.7853981633974400633 ) ;
#291028 = ORIENTED_EDGE ( 'NONE', *, *, #231589, .T. ) ;
#291029 = ORIENTED_EDGE ( 'NONE', *, *, #62743, .T. ) ;
#291030 = DIRECTION ( 'NONE',  ( 0.000000000000000000, 0.000000000000000000, -1.000000000000000000 ) ) ;
#291031 = PRESENTATION_LAYER_ASSIGNMENT (  '', '', ( #103089 ) ) ;
#291033 = VERTEX_POINT ( 'NONE', #295903 ) ;
#291032 = EDGE_CURVE ( 'NONE', #171774, #16817, #257286, .T. ) ;
#291034 = AXIS2_PLACEMENT_3D ( 'NONE', #38774, #141339, #218578 ) ;
#291036 = EDGE_LOOP ( 'NONE', ( #133862, #89800 ) ) ;
#291035 =( NAMED_UNIT ( * ) PLANE_ANGLE_UNIT ( ) SI_UNIT ( $, .RADIAN. ) );
#291037 = CARTESIAN_POINT ( 'NONE',  ( 873.7999999999999545, 6.000000000000000000, -369.2999999849998858 ) ) ;
#291038 = CARTESIAN_POINT ( 'NONE',  ( 975.3999999999999773, 6.000000000000000000, -286.1000000150000346 ) ) ;
#291039 = PRESENTATION_LAYER_ASSIGNMENT (  '', '', ( #49556 ) ) ;
#291040 =( GEOMETRIC_REPRESENTATION_CONTEXT ( 3 ) GLOBAL_UNCERTAINTY_ASSIGNED_CONTEXT ( ( #287253 ) ) GLOBAL_UNIT_ASSIGNED_CONTEXT ( ( #100673, #99034, #73762 ) ) REPRESENTATION_CONTEXT ( 'NONE', 'WORKASPACE' ) );
#291041 = AXIS2_PLACEMENT_3D ( 'NONE', #288033, #57591, #160156 ) ;
#291042 = FILL_AREA_STYLE_COLOUR ( '', #190951 ) ;
#291043 = VERTEX_POINT ( 'NONE', #169722 ) ;
#291044 = UNCERTAINTY_MEASURE_WITH_UNIT (LENGTH_MEASURE( 1.000000000000000082E-05 ), #131379, 'distance_accuracy_value', 'NONE');
#291045 = FILL_AREA_STYLE ('',( #161563 ) ) ;
#291046 = LINE ( 'NONE', #60658, #239120 ) ;
#291047 = AXIS2_PLACEMENT_3D ( 'NONE', #118000, #97637, #323055 ) ;
#291048 = SURFACE_STYLE_FILL_AREA ( #186730 ) ;
#291049 = FACE_OUTER_BOUND ( 'NONE', #258135, .T. ) ;
#291050 = DIRECTION ( 'NONE',  ( -2.520060879991506937E-16, -0.006170709906909467579, -0.9999809609883804074 ) ) ;
#291051 = UNCERTAINTY_MEASURE_WITH_UNIT (LENGTH_MEASURE( 1.000000000000000082E-05 ), #116477, 'distance_accuracy_value', 'NONE');
#291052 = FILL_AREA_STYLE_COLOUR ( '', #94334 ) ;
#291053 = EDGE_LOOP ( 'NONE', ( #16328, #327731 ) ) ;
#291054 = DIRECTION ( 'NONE',  ( -0.000000000000000000, -1.000000000000000000, -0.000000000000000000 ) ) ;
#291055 = COLOUR_RGB ( '',0.2509803921568627416, 0.2509803921568627416, 0.2509803921568627416 ) ;
#291056 = EDGE_CURVE ( 'NONE', #312235, #101809, #65510, .T. ) ;
#291057 =( LENGTH_UNIT ( ) NAMED_UNIT ( * ) SI_UNIT ( .MILLI., .METRE. ) );
#291058 = FILL_AREA_STYLE ('',( #172736 ) ) ;
#291059 = MECHANICAL_DESIGN_GEOMETRIC_PRESENTATION_REPRESENTATION (  '', ( #140739 ), #33463 ) ;
#291060 = PRESENTATION_LAYER_ASSIGNMENT (  '', '', ( #194190 ) ) ;
#291061 = AXIS2_PLACEMENT_3D ( 'NONE', #275860, #225354, #324716 ) ;
#291062 = MECHANICAL_DESIGN_GEOMETRIC_PRESENTATION_REPRESENTATION (  '', ( #205008 ), #183702 ) ;
#291064 = DIRECTION ( 'NONE',  ( 0.000000000000000000, 0.000000000000000000, 1.000000000000000000 ) ) ;
#291063 = DIRECTION ( 'NONE',  ( 0.000000000000000000, 0.000000000000000000, 1.000000000000000000 ) ) ;
#291065 = DIRECTION ( 'NONE',  ( 0.000000000000000000, 0.000000000000000000, 1.000000000000000000 ) ) ;
#291066 = AXIS2_PLACEMENT_3D ( 'NONE', #303779, #136516, #281794 ) ;
#291067 = SURFACE_SIDE_STYLE ('',( #213600 ) ) ;
#291068 = FILL_AREA_STYLE_COLOUR ( '', #19724 ) ;
#291069 = CYLINDRICAL_SURFACE ( 'NONE', #154643, 2.552699999999990865 ) ;
#291070 = FILL_AREA_STYLE ('',( #188412 ) ) ;
#291071 = ORIENTED_EDGE ( 'NONE', *, *, #221142, .T. ) ;
#291072 = VECTOR ( 'NONE', #194544, 1000.000000000000000 ) ;
#291073 = ORIENTED_EDGE ( 'NONE', *, *, #172517, .T. ) ;
#291074 = SURFACE_STYLE_USAGE ( .BOTH. , #188419 ) ;
#291075 = CARTESIAN_POINT ( 'NONE',  ( 873.7999999999999545, 6.000000000000000000, -692.5000000149999551 ) ) ;
#291076 = SURFACE_STYLE_USAGE ( .BOTH. , #38769 ) ;
#291077 = STYLED_ITEM ( 'NONE', ( #108425 ), #177110 ) ;
#291078 = ORIENTED_EDGE ( 'NONE', *, *, #161835, .T. ) ;
#291079 = MECHANICAL_DESIGN_GEOMETRIC_PRESENTATION_REPRESENTATION (  '', ( #65647 ), #135434 ) ;
#291080 =( NAMED_UNIT ( * ) SI_UNIT ( $, .STERADIAN. ) SOLID_ANGLE_UNIT ( ) );
#291081 = ORIENTED_EDGE ( 'NONE', *, *, #99182, .T. ) ;
#291082 = EDGE_CURVE ( 'NONE', #112225, #193434, #300418, .T. ) ;
#291083 = ORIENTED_EDGE ( 'NONE', *, *, #245312, .T. ) ;
#291084 = DIRECTION ( 'NONE',  ( 0.000000000000000000, -0.000000000000000000, -1.000000000000000000 ) ) ;
#291085 = ORIENTED_EDGE ( 'NONE', *, *, #56036, .T. ) ;
#291086 = CARTESIAN_POINT ( 'NONE',  ( 950.0000000000000000, 6.000000000000000000, -216.8999999849999369 ) ) ;
#291087 = VERTEX_POINT ( 'NONE', #114437 ) ;
#291088 = LINE ( 'NONE', #27647, #19221 ) ;
#291089 = DIRECTION ( 'NONE',  ( -0.000000000000000000, 1.000000000000000000, -0.000000000000000000 ) ) ;
#291090 = DIRECTION ( 'NONE',  ( -0.000000000000000000, 1.000000000000000000, -0.000000000000000000 ) ) ;
#291091 = EDGE_CURVE ( 'NONE', #117813, #163588, #160649, .T. ) ;
#291092 = FACE_OUTER_BOUND ( 'NONE', #169392, .T. ) ;
#291093 = CIRCLE ( 'NONE', #119310, 2.552699999999963332 ) ;
#291094 = MECHANICAL_DESIGN_GEOMETRIC_PRESENTATION_REPRESENTATION (  '', ( #183739 ), #205516 ) ;
#291096 = DIRECTION ( 'NONE',  ( -0.000000000000000000, 1.000000000000000000, -0.000000000000000000 ) ) ;
#291095 = AXIS2_PLACEMENT_3D ( 'NONE', #237959, #187566, #310516 ) ;
#291097 = COLOUR_RGB ( '',0.2509803921568627416, 0.2509803921568627416, 0.2509803921568627416 ) ;
#291098 = VECTOR ( 'NONE', #153356, 1000.000000000000000 ) ;
#291099 = DIRECTION ( 'NONE',  ( -0.000000000000000000, 1.000000000000000000, -0.000000000000000000 ) ) ;
#291100 = SURFACE_STYLE_USAGE ( .BOTH. , #141364 ) ;
#291101 = CARTESIAN_POINT ( 'NONE',  ( 975.3999999999999773, -5.204170427930421283E-15, -520.7527000000000044 ) ) ;
#291102 = FILL_AREA_STYLE ('',( #89280 ) ) ;
#291103 = ADVANCED_FACE ( 'NONE', ( #319549 ), #147753, .F. ) ;
#291104 = SURFACE_STYLE_USAGE ( .BOTH. , #8598 ) ;
#291105 = EDGE_CURVE ( 'NONE', #199966, #248184, #64160, .T. ) ;
#291106 =( LENGTH_UNIT ( ) NAMED_UNIT ( * ) SI_UNIT ( .MILLI., .METRE. ) );
#291107 = DIRECTION ( 'NONE',  ( -1.000000000000000000, -1.249000902703301108E-16, 6.071048121988748227E-17 ) ) ;
#291108 = FILL_AREA_STYLE ('',( #38807 ) ) ;
#291109 = LINE ( 'NONE', #60735, #58749 ) ;
#291110 = DIRECTION ( 'NONE',  ( 8.659560562354861368E-17, 0.7071067811865533459, -0.7071067811865416886 ) ) ;
#291111 = FACE_OUTER_BOUND ( 'NONE', #246175, .T. ) ;
#291112 = CARTESIAN_POINT ( 'NONE',  ( 238.7999999999999829, 6.000000000000000000, -518.2000000000000455 ) ) ;
#291113 = CARTESIAN_POINT ( 'NONE',  ( 721.3999999999999773, 5.052700015000001876, -86.39999999999999147 ) ) ;
#291114 = AXIS2_PLACEMENT_3D ( 'NONE', #295634, #246658, #320931 ) ;
#291116 = ADVANCED_FACE ( 'NONE', ( #68865 ), #21218, .F. ) ;
#291115 = DIRECTION ( 'NONE',  ( -0.000000000000000000, 1.000000000000000000, -0.000000000000000000 ) ) ;
#291117 = CIRCLE ( 'NONE', #146016, 2.552700000000018843 ) ;
#291118 = CIRCLE ( 'NONE', #71023, 2.552700000000018843 ) ;
#291119 = ORIENTED_EDGE ( 'NONE', *, *, #227717, .F. ) ;
#291120 = CARTESIAN_POINT ( 'NONE',  ( 1127.799999999999955, -16.00000000000000355, -617.2472999999995409 ) ) ;
#291121 = ORIENTED_EDGE ( 'NONE', *, *, #312552, .T. ) ;
#291122 =( GEOMETRIC_REPRESENTATION_CONTEXT ( 3 ) GLOBAL_UNCERTAINTY_ASSIGNED_CONTEXT ( ( #281053 ) ) GLOBAL_UNIT_ASSIGNED_CONTEXT ( ( #34780, #143514, #15754 ) ) REPRESENTATION_CONTEXT ( 'NONE', 'WORKASPACE' ) );
#291123 = EDGE_CURVE ( 'NONE', #305454, #41473, #133751, .T. ) ;
#291124 = CARTESIAN_POINT ( 'NONE',  ( 670.6000000000000227, 6.000000000000000000, -467.3999999999999773 ) ) ;
#291125 = ORIENTED_EDGE ( 'NONE', *, *, #230721, .T. ) ;
#291126 = ORIENTED_EDGE ( 'NONE', *, *, #109101, .F. ) ;
#291127 = VERTEX_POINT ( 'NONE', #173023 ) ;
#291128 = FACE_BOUND ( 'NONE', #308738, .T. ) ;
#291129 = CARTESIAN_POINT ( 'NONE',  ( 848.3999999999999773, 6.000000000000000000, -286.1000000150000346 ) ) ;
#291130 = ORIENTED_EDGE ( 'NONE', *, *, #138484, .F. ) ;
#291131 = CARTESIAN_POINT ( 'NONE',  ( 289.5999999999999659, 6.000000000000000000, -721.3999999999999773 ) ) ;
#291132 = DIRECTION ( 'NONE',  ( 0.000000000000000000, 0.000000000000000000, 1.000000000000000000 ) ) ;
#291133 =( NAMED_UNIT ( * ) SI_UNIT ( $, .STERADIAN. ) SOLID_ANGLE_UNIT ( ) );
#291134 = PRESENTATION_LAYER_ASSIGNMENT (  '', '', ( #199605 ) ) ;
#291135 = MECHANICAL_DESIGN_GEOMETRIC_PRESENTATION_REPRESENTATION (  '', ( #60223 ), #54903 ) ;
#291136 = CIRCLE ( 'NONE', #124638, 2.552699999999963332 ) ;
#291138 = PRESENTATION_LAYER_ASSIGNMENT (  '', '', ( #124645 ) ) ;
#291137 = AXIS2_PLACEMENT_3D ( 'NONE', #247996, #224547, #127064 ) ;
#291139 = PLANE ( 'NONE',  #62896 ) ;
#291140 = PLANE ( 'NONE',  #156734 ) ;
#291141 =( LENGTH_UNIT ( ) NAMED_UNIT ( * ) SI_UNIT ( .MILLI., .METRE. ) );
#291142 = SURFACE_SIDE_STYLE ('',( #5385 ) ) ;
#291143 = CARTESIAN_POINT ( 'NONE',  ( 365.7999999999999545, 6.000000000000000000, -441.9999999999999432 ) ) ;
#291144 = ORIENTED_EDGE ( 'NONE', *, *, #159674, .T. ) ;
#291145 = UNCERTAINTY_MEASURE_WITH_UNIT (LENGTH_MEASURE( 1.000000000000000082E-05 ), #127823, 'distance_accuracy_value', 'NONE');
#291146 = DIRECTION ( 'NONE',  ( -0.08715574274765860996, -8.539990537837810411E-18, -0.9961946980917455452 ) ) ;
#291147 = AXIS2_PLACEMENT_3D ( 'NONE', #225677, #328367, #97969 ) ;
#291148 = DIRECTION ( 'NONE',  ( 0.000000000000000000, 0.000000000000000000, 1.000000000000000000 ) ) ;
#291149 = EDGE_CURVE ( 'NONE', #205095, #174076, #144489, .T. ) ;
#291151 =( NAMED_UNIT ( * ) PLANE_ANGLE_UNIT ( ) SI_UNIT ( $, .RADIAN. ) );
#291150 = CARTESIAN_POINT ( 'NONE',  ( 391.1999999999999886, 6.000000000000000000, -365.7999999999999545 ) ) ;
#291152 = FILL_AREA_STYLE ('',( #139764 ) ) ;
#291153 = ADVANCED_FACE ( 'NONE', ( #327824 ), #75494, .F. ) ;
#291154 = DIRECTION ( 'NONE',  ( -0.000000000000000000, 1.000000000000000000, -0.000000000000000000 ) ) ;
#291156 = VERTEX_POINT ( 'NONE', #77151 ) ;
#291155 = FILL_AREA_STYLE ('',( #161684 ) ) ;
#291158 = DIRECTION ( 'NONE',  ( -0.000000000000000000, 1.000000000000000000, -0.000000000000000000 ) ) ;
#291157 = DIRECTION ( 'NONE',  ( 0.000000000000000000, 0.000000000000000000, 1.000000000000000000 ) ) ;
#291160 = DIRECTION ( 'NONE',  ( 0.000000000000000000, 0.000000000000000000, 1.000000000000000000 ) ) ;
#291159 = CONICAL_SURFACE ( 'NONE', #65494, 3.499999985000057379, 0.7853981633974547183 ) ;
#291161 =( NAMED_UNIT ( * ) PLANE_ANGLE_UNIT ( ) SI_UNIT ( $, .RADIAN. ) );
#291163 = ADVANCED_FACE ( 'NONE', ( #260285 ), #37270, .F. ) ;
#291162 = CIRCLE ( 'NONE', #210403, 2.552699999999963332 ) ;
#291165 = DIRECTION ( 'NONE',  ( -0.000000000000000000, 1.000000000000000000, -0.000000000000000000 ) ) ;
#291164 = PRESENTATION_LAYER_ASSIGNMENT (  '', '', ( #199874 ) ) ;
#291166 = VERTEX_POINT ( 'NONE', #231716 ) ;
#291169 = EDGE_CURVE ( 'NONE', #182758, #146983, #102379, .T. ) ;
#291168 = FACE_OUTER_BOUND ( 'NONE', #208728, .T. ) ;
#291167 = AXIS2_PLACEMENT_3D ( 'NONE', #275116, #270173, #41482 ) ;
#291171 = COLOUR_RGB ( '',0.2509803921568627416, 0.2509803921568627416, 0.2509803921568627416 ) ;
#291170 = FILL_AREA_STYLE_COLOUR ( '', #299870 ) ;
#291172 = CIRCLE ( 'NONE', #194309, 2.552699999999963332 ) ;
#291173 = DIRECTION ( 'NONE',  ( -0.000000000000000000, 1.000000000000000000, -0.000000000000000000 ) ) ;
#291174 = VECTOR ( 'NONE', #143923, 1000.000000000000000 ) ;
#291176 = EDGE_LOOP ( 'NONE', ( #173752, #247504 ) ) ;
#291175 = FILL_AREA_STYLE ('',( #13633 ) ) ;
#291177 = ORIENTED_EDGE ( 'NONE', *, *, #167135, .T. ) ;
#291178 = FACE_BOUND ( 'NONE', #95603, .T. ) ;
#291179 = AXIS2_PLACEMENT_3D ( 'NONE', #113870, #216200, #270079 ) ;
#291181 = SURFACE_STYLE_USAGE ( .BOTH. , #238934 ) ;
#291180 =( NAMED_UNIT ( * ) PLANE_ANGLE_UNIT ( ) SI_UNIT ( $, .RADIAN. ) );
#291182 = ADVANCED_FACE ( 'NONE', ( #1402 ), #75003, .F. ) ;
#291184 = VERTEX_POINT ( 'NONE', #178065 ) ;
#291183 = PRESENTATION_STYLE_ASSIGNMENT (( #185227 ) ) ;
#291185 = VERTEX_POINT ( 'NONE', #280622 ) ;
#291186 = EDGE_CURVE ( 'NONE', #249871, #213148, #42842, .T. ) ;
#291187 = EDGE_LOOP ( 'NONE', ( #302096, #142921 ) ) ;
#291188 = LINE ( 'NONE', #217041, #62740 ) ;
#291189 = DIRECTION ( 'NONE',  ( 0.000000000000000000, 0.000000000000000000, 1.000000000000000000 ) ) ;
#291190 = CARTESIAN_POINT ( 'NONE',  ( 518.2000000000000455, -5.204170427930421283E-15, -363.2472999999999956 ) ) ;
#291191 = CARTESIAN_POINT ( 'NONE',  ( 823.0000000000000000, 6.000000000000000000, -318.4999999849998744 ) ) ;
#291192 = DIRECTION ( 'NONE',  ( 0.000000000000000000, 0.000000000000000000, 1.000000000000000000 ) ) ;
#291194 = STYLED_ITEM ( 'NONE', ( #227517 ), #210020 ) ;
#291193 = CARTESIAN_POINT ( 'NONE',  ( 187.9999999999999716, 5.052700015000001876, -287.0473000000000070 ) ) ;
#291195 = FILL_AREA_STYLE ('',( #64131 ) ) ;
#291196 = EDGE_CURVE ( 'NONE', #307965, #7500, #216396, .T. ) ;
#291197 = LINE ( 'NONE', #60831, #35564 ) ;
#291198 = PRESENTATION_STYLE_ASSIGNMENT (( #267629 ) ) ;
#291199 =( NAMED_UNIT ( * ) PLANE_ANGLE_UNIT ( ) SI_UNIT ( $, .RADIAN. ) );
#291200 = AXIS2_PLACEMENT_3D ( 'NONE', #266743, #36361, #38029 ) ;
#291201 = AXIS2_PLACEMENT_3D ( 'NONE', #114745, #8742, #62507 ) ;
#291202 = COLOUR_RGB ( '',0.2509803921568627416, 0.2509803921568627416, 0.2509803921568627416 ) ;
#291203 = ORIENTED_EDGE ( 'NONE', *, *, #172062, .F. ) ;
#291204 = ORIENTED_EDGE ( 'NONE', *, *, #126913, .F. ) ;
#291206 = SURFACE_STYLE_USAGE ( .BOTH. , #292850 ) ;
#291205 = CARTESIAN_POINT ( 'NONE',  ( 543.6000000000000227, 5.052700015000001876, -342.9526999999999362 ) ) ;
#291207 = CARTESIAN_POINT ( 'NONE',  ( 1201.182220775178394, 0.5575855156552955716, -758.9499999999998181 ) ) ;
#291208 = EDGE_CURVE ( 'NONE', #243207, #309947, #257534, .T. ) ;
#291209 = CARTESIAN_POINT ( 'NONE',  ( 797.6000000000000227, 6.000000000000000000, -565.5000000149999551 ) ) ;
#291210 = ORIENTED_EDGE ( 'NONE', *, *, #155701, .F. ) ;
#291211 = SURFACE_SIDE_STYLE ('',( #81135 ) ) ;
#291212 = CYLINDRICAL_SURFACE ( 'NONE', #149339, 2.552699999999963332 ) ;
#291213 = DIRECTION ( 'NONE',  ( 0.000000000000000000, 0.7071067811865533459, 0.7071067811865416886 ) ) ;
#291214 = CARTESIAN_POINT ( 'NONE',  ( 1213.950000000000045, -15.69811931809217498, -746.1124543250933812 ) ) ;
#291215 = LINE ( 'NONE', #265969, #285354 ) ;
#291216 =( NAMED_UNIT ( * ) PLANE_ANGLE_UNIT ( ) SI_UNIT ( $, .RADIAN. ) );
#291217 = CYLINDRICAL_SURFACE ( 'NONE', #74810, 2.552700000000074354 ) ;
#291218 =( NAMED_UNIT ( * ) SI_UNIT ( $, .STERADIAN. ) SOLID_ANGLE_UNIT ( ) );
#291219 = DIRECTION ( 'NONE',  ( -0.000000000000000000, 1.000000000000000000, -0.000000000000000000 ) ) ;
#291220 = VECTOR ( 'NONE', #311894, 1000.000000000000000 ) ;
#291221 = SURFACE_STYLE_USAGE ( .BOTH. , #86123 ) ;
#291222 = EDGE_LOOP ( 'NONE', ( #238137, #267864 ) ) ;
#291223 = CARTESIAN_POINT ( 'NONE',  ( 1197.750000000000000, -15.50000000000006928, -759.0499999999997272 ) ) ;
#291224 = PLANE ( 'NONE',  #235266 ) ;
#291225 = EDGE_CURVE ( 'NONE', #312204, #105851, #69722, .T. ) ;
#291226 = DIRECTION ( 'NONE',  ( 0.000000000000000000, 0.000000000000000000, 1.000000000000000000 ) ) ;
#291227 = ADVANCED_FACE ( 'NONE', ( #167664 ), #133992, .F. ) ;
#291228 = ORIENTED_EDGE ( 'NONE', *, *, #52405, .F. ) ;
#291229 = AXIS2_PLACEMENT_3D ( 'NONE', #31102, #237766, #293297 ) ;
#291230 = CARTESIAN_POINT ( 'NONE',  ( 86.39999999999999147, -5.204170427930421283E-15, -314.9999999999999432 ) ) ;
#291232 = ORIENTED_EDGE ( 'NONE', *, *, #72476, .F. ) ;
#291231 =( GEOMETRIC_REPRESENTATION_CONTEXT ( 3 ) GLOBAL_UNCERTAINTY_ASSIGNED_CONTEXT ( ( #67809 ) ) GLOBAL_UNIT_ASSIGNED_CONTEXT ( ( #45274, #324471, #142825 ) ) REPRESENTATION_CONTEXT ( 'NONE', 'WORKASPACE' ) );
#291233 = ORIENTED_EDGE ( 'NONE', *, *, #37408, .F. ) ;
#291234 = LINE ( 'NONE', #166755, #55767 ) ;
#291235 =( NAMED_UNIT ( * ) PLANE_ANGLE_UNIT ( ) SI_UNIT ( $, .RADIAN. ) );
#291236 =( LENGTH_UNIT ( ) NAMED_UNIT ( * ) SI_UNIT ( .MILLI., .METRE. ) );
#291237 = SURFACE_STYLE_FILL_AREA ( #60866 ) ;
#291238 = FILL_AREA_STYLE ('',( #191922 ) ) ;
#291239 = EDGE_LOOP ( 'NONE', ( #258217, #313323 ) ) ;
#291240 = SURFACE_STYLE_USAGE ( .BOTH. , #65822 ) ;
#291241 = PRESENTATION_LAYER_ASSIGNMENT (  '', '', ( #183662 ) ) ;
#291242 = FILL_AREA_STYLE_COLOUR ( '', #50931 ) ;
#291243 = SURFACE_STYLE_USAGE ( .BOTH. , #111450 ) ;
#291244 = DIRECTION ( 'NONE',  ( -0.000000000000000000, 1.000000000000000000, -0.000000000000000000 ) ) ;
#291245 = AXIS2_PLACEMENT_3D ( 'NONE', #95827, #250335, #75576 ) ;
#291246 = CARTESIAN_POINT ( 'NONE',  ( 1194.750000000000000, 26.97290039756350311, -0.2500000000003055334 ) ) ;
#291247 = DIRECTION ( 'NONE',  ( 0.000000000000000000, 0.000000000000000000, 1.000000000000000000 ) ) ;
#291248 = MECHANICAL_DESIGN_GEOMETRIC_PRESENTATION_REPRESENTATION (  '', ( #194372 ), #296538 ) ;
#291249 =( NAMED_UNIT ( * ) PLANE_ANGLE_UNIT ( ) SI_UNIT ( $, .RADIAN. ) );
#291250 = CONICAL_SURFACE ( 'NONE', #323480, 3.499999985000001868, 0.7853981633974400633 ) ;
#291251 = VECTOR ( 'NONE', #52883, 1000.000000000000000 ) ;
#291253 = ORIENTED_EDGE ( 'NONE', *, *, #278231, .T. ) ;
#291252 = CIRCLE ( 'NONE', #55025, 3.499999985000057379 ) ;
#291255 = CARTESIAN_POINT ( 'NONE',  ( 1051.599999999999909, 6.000000000000000000, -514.7000000149998868 ) ) ;
#291254 = LINE ( 'NONE', #294575, #67032 ) ;
#291256 = EDGE_CURVE ( 'NONE', #306759, #143308, #266946, .T. ) ;
#291257 = ORIENTED_EDGE ( 'NONE', *, *, #306591, .T. ) ;
#291258 = CARTESIAN_POINT ( 'NONE',  ( 14.32500000000003126, 0.4987173949230205849, 2.299999999999968736 ) ) ;
#291260 = AXIS2_PLACEMENT_3D ( 'NONE', #94045, #46921, #68815 ) ;
#291259 = DIRECTION ( 'NONE',  ( -0.000000000000000000, 1.000000000000000000, -0.000000000000000000 ) ) ;
#291262 = EDGE_LOOP ( 'NONE', ( #158057, #139096, #151658, #172467 ) ) ;
#291261 = EDGE_CURVE ( 'NONE', #323615, #23091, #118092, .T. ) ;
#291263 = AXIS2_PLACEMENT_3D ( 'NONE', #145632, #298773, #70090 ) ;
#291264 = ORIENTED_EDGE ( 'NONE', *, *, #192030, .F. ) ;
#291265 = CARTESIAN_POINT ( 'NONE',  ( 1051.599999999999909, 6.000000000000000000, -518.2000000000000455 ) ) ;
#291266 = PRESENTATION_LAYER_ASSIGNMENT (  '', '', ( #269643 ) ) ;
#291267 = EDGE_CURVE ( 'NONE', #325368, #180671, #241543, .T. ) ;
#291268 = FACE_OUTER_BOUND ( 'NONE', #71260, .T. ) ;
#291269 = EDGE_LOOP ( 'NONE', ( #51227, #49049 ) ) ;
#291270 = DIRECTION ( 'NONE',  ( 0.9999809609883804074, -0.006170709906909573397, 0.000000000000000000 ) ) ;
#291271 = ORIENTED_EDGE ( 'NONE', *, *, #252671, .F. ) ;
#291272 =( LENGTH_UNIT ( ) NAMED_UNIT ( * ) SI_UNIT ( .MILLI., .METRE. ) );
#291273 = SURFACE_STYLE_USAGE ( .BOTH. , #138178 ) ;
#291274 = CARTESIAN_POINT ( 'NONE',  ( 492.7999999999999545, 5.052700015000001876, -12.75270000000001858 ) ) ;
#291275 = CARTESIAN_POINT ( 'NONE',  ( 16.69999999999993889, 2.499999999999724665, 2.299999999999968736 ) ) ;
#291276 = VECTOR ( 'NONE', #154898, 1000.000000000000000 ) ;
#291277 = SURFACE_SIDE_STYLE ('',( #311592 ) ) ;
#291278 = CARTESIAN_POINT ( 'NONE',  ( 619.7999999999999545, 6.000000000000000000, -645.2000000000000455 ) ) ;
#291279 = EDGE_CURVE ( 'NONE', #286696, #266057, #316761, .T. ) ;
#291280 = SURFACE_STYLE_USAGE ( .BOTH. , #218794 ) ;
#291281 = AXIS2_PLACEMENT_3D ( 'NONE', #265476, #241747, #110913 ) ;
#291282 = AXIS2_PLACEMENT_3D ( 'NONE', #75724, #107650, #230287 ) ;
#291283 = AXIS2_PLACEMENT_3D ( 'NONE', #76253, #125113, #224215 ) ;
#291284 = MECHANICAL_DESIGN_GEOMETRIC_PRESENTATION_REPRESENTATION (  '', ( #157055 ), #141238 ) ;
#291285 =( NAMED_UNIT ( * ) PLANE_ANGLE_UNIT ( ) SI_UNIT ( $, .RADIAN. ) );
#291286 =( LENGTH_UNIT ( ) NAMED_UNIT ( * ) SI_UNIT ( .MILLI., .METRE. ) );
#291287 = DIRECTION ( 'NONE',  ( -0.000000000000000000, 1.000000000000000000, -0.000000000000000000 ) ) ;
#291288 = CIRCLE ( 'NONE', #253702, 2.552699999999963332 ) ;
#291289 = FILL_AREA_STYLE_COLOUR ( '', #81921 ) ;
#291291 = SURFACE_SIDE_STYLE ('',( #213835 ) ) ;
#291290 = SURFACE_SIDE_STYLE ('',( #12081 ) ) ;
#291293 = ORIENTED_EDGE ( 'NONE', *, *, #200784, .F. ) ;
#291292 = FILL_AREA_STYLE_COLOUR ( '', #320989 ) ;
#291294 = FACE_BOUND ( 'NONE', #302219, .T. ) ;
#291295 = ORIENTED_EDGE ( 'NONE', *, *, #254046, .F. ) ;
#291296 =( NAMED_UNIT ( * ) SI_UNIT ( $, .STERADIAN. ) SOLID_ANGLE_UNIT ( ) );
#291297 = FILL_AREA_STYLE_COLOUR ( '', #203516 ) ;
#291298 = AXIS2_PLACEMENT_3D ( 'NONE', #231726, #201538, #112402 ) ;
#291299 = DIRECTION ( 'NONE',  ( -0.000000000000000000, 1.000000000000000000, -0.000000000000000000 ) ) ;
#291300 = SURFACE_STYLE_USAGE ( .BOTH. , #138215 ) ;
#291301 = SURFACE_STYLE_USAGE ( .BOTH. , #12097 ) ;
#291302 = EDGE_LOOP ( 'NONE', ( #211012, #249736, #229601, #103809 ) ) ;
#291303 = PRESENTATION_STYLE_ASSIGNMENT (( #133295 ) ) ;
#291304 = CARTESIAN_POINT ( 'NONE',  ( 0.000000000000000000, -15.75000000000004263, -737.4999999999997726 ) ) ;
#291305 = ORIENTED_EDGE ( 'NONE', *, *, #5242, .F. ) ;
#291306 = UNCERTAINTY_MEASURE_WITH_UNIT (LENGTH_MEASURE( 1.000000000000000082E-05 ), #164063, 'distance_accuracy_value', 'NONE');
#291307 = ORIENTED_EDGE ( 'NONE', *, *, #198355, .T. ) ;
#291308 = CARTESIAN_POINT ( 'NONE',  ( 569.0000000000000000, 6.000000000000000000, -645.2000000000000455 ) ) ;
#291309 = ORIENTED_EDGE ( 'NONE', *, *, #75086, .F. ) ;
#291310 = EDGE_CURVE ( 'NONE', #14573, #243195, #155583, .T. ) ;
#291311 = CARTESIAN_POINT ( 'NONE',  ( 696.0000000000000000, 6.000000000000000000, -187.9999999999999716 ) ) ;
#291312 = EDGE_LOOP ( 'NONE', ( #226461, #263652 ) ) ;
#291313 = PRESENTATION_LAYER_ASSIGNMENT (  '', '', ( #6639 ) ) ;
#291314 = CARTESIAN_POINT ( 'NONE',  ( 1204.000000000000000, 6.000000000000000000, -546.1527000000000953 ) ) ;
#291315 = VERTEX_POINT ( 'NONE', #239924 ) ;
#291316 = AXIS2_PLACEMENT_3D ( 'NONE', #18792, #121462, #223853 ) ;
#291317 =( GEOMETRIC_REPRESENTATION_CONTEXT ( 3 ) GLOBAL_UNCERTAINTY_ASSIGNED_CONTEXT ( ( #87918 ) ) GLOBAL_UNIT_ASSIGNED_CONTEXT ( ( #173143, #277452, #47095 ) ) REPRESENTATION_CONTEXT ( 'NONE', 'WORKASPACE' ) );
#291318 = PRESENTATION_STYLE_ASSIGNMENT (( #134930 ) ) ;
#291319 = DIRECTION ( 'NONE',  ( -0.000000000000000000, 1.000000000000000000, -0.000000000000000000 ) ) ;
#291320 = VECTOR ( 'NONE', #229569, 1000.000000000000000 ) ;
#291321 = AXIS2_PLACEMENT_3D ( 'NONE', #135583, #238090, #137234 ) ;
#291322 = CARTESIAN_POINT ( 'NONE',  ( 264.1999999999999886, 6.000000000000000000, -86.39999999999999147 ) ) ;
#291323 = DIRECTION ( 'NONE',  ( -0.000000000000000000, 1.000000000000000000, -0.000000000000000000 ) ) ;
#291324 = EDGE_LOOP ( 'NONE', ( #108621, #233181, #27974, #174161 ) ) ;
#291325 = CIRCLE ( 'NONE', #6883, 2.552699999999963332 ) ;
#291326 = SURFACE_SIDE_STYLE ('',( #296309 ) ) ;
#291327 = CIRCLE ( 'NONE', #146245, 3.499999984999946356 ) ;
#291328 = FACE_OUTER_BOUND ( 'NONE', #71697, .T. ) ;
#291329 = EDGE_CURVE ( 'NONE', #135445, #46428, #241357, .T. ) ;
#291330 = EDGE_CURVE ( 'NONE', #267163, #101749, #64388, .T. ) ;
#291331 = PRESENTATION_STYLE_ASSIGNMENT (( #188688 ) ) ;
#291332 = PRESENTATION_LAYER_ASSIGNMENT (  '', '', ( #237672 ) ) ;
#291333 = SURFACE_SIDE_STYLE ('',( #242349 ) ) ;
#291334 = VECTOR ( 'NONE', #196479, 1000.000000000000000 ) ;
#291335 = CIRCLE ( 'NONE', #146017, 2.552700000000074354 ) ;
#291337 = ADVANCED_FACE ( 'NONE', ( #243170 ), #10589, .F. ) ;
#291336 = DIRECTION ( 'NONE',  ( -0.000000000000000000, 1.000000000000000000, -0.000000000000000000 ) ) ;
#291338 = ORIENTED_EDGE ( 'NONE', *, *, #309432, .T. ) ;
#291339 = VECTOR ( 'NONE', #311536, 1000.000000000000000 ) ;
#291340 = LINE ( 'NONE', #289732, #205777 ) ;
#291341 = FACE_BOUND ( 'NONE', #190342, .T. ) ;
#291342 =( LENGTH_UNIT ( ) NAMED_UNIT ( * ) SI_UNIT ( .MILLI., .METRE. ) );
#291343 = ORIENTED_EDGE ( 'NONE', *, *, #175698, .F. ) ;
#291344 = ORIENTED_EDGE ( 'NONE', *, *, #317198, .T. ) ;
#291345 = CARTESIAN_POINT ( 'NONE',  ( 1204.000000000000000, 5.052700015000001876, -38.15270000000007400 ) ) ;
#291346 = DIRECTION ( 'NONE',  ( 0.000000000000000000, 0.000000000000000000, -1.000000000000000000 ) ) ;
#291347 = AXIS2_PLACEMENT_3D ( 'NONE', #83576, #261733, #86838 ) ;
#291349 = VERTEX_POINT ( 'NONE', #271898 ) ;
#291348 = PRESENTATION_STYLE_ASSIGNMENT (( #15487 ) ) ;
#291350 = SURFACE_SIDE_STYLE ('',( #165188 ) ) ;
#291352 = ORIENTED_EDGE ( 'NONE', *, *, #331026, .T. ) ;
#291351 = DIRECTION ( 'NONE',  ( 0.000000000000000000, 0.000000000000000000, 1.000000000000000000 ) ) ;
#291353 = ORIENTED_EDGE ( 'NONE', *, *, #8294, .T. ) ;
#291354 = EDGE_CURVE ( 'NONE', #72048, #294849, #197756, .T. ) ;
#291355 = DIRECTION ( 'NONE',  ( -0.000000000000000000, 1.000000000000000000, -0.000000000000000000 ) ) ;
#291356 = EDGE_CURVE ( 'NONE', #184336, #245493, #19614, .T. ) ;
#291357 = EDGE_LOOP ( 'NONE', ( #59390, #190464, #70820, #317916 ) ) ;
#291358 = UNCERTAINTY_MEASURE_WITH_UNIT (LENGTH_MEASURE( 1.000000000000000082E-05 ), #298743, 'distance_accuracy_value', 'NONE');
#291359 = SURFACE_STYLE_USAGE ( .BOTH. , #109874 ) ;
#291360 = DIRECTION ( 'NONE',  ( -1.000000000000000000, 1.422473250300981817E-16, 0.000000000000000000 ) ) ;
#291361 = CARTESIAN_POINT ( 'NONE',  ( 264.1999999999999886, 5.052700015000001876, -134.6472999999999729 ) ) ;
#291363 = ORIENTED_EDGE ( 'NONE', *, *, #67044, .F. ) ;
#291362 = EDGE_CURVE ( 'NONE', #128550, #119417, #198489, .T. ) ;
#291364 = STYLED_ITEM ( 'NONE', ( #282987 ), #304427 ) ;
#291365 = AXIS2_PLACEMENT_3D ( 'NONE', #202183, #67854, #276325 ) ;
#291366 = MECHANICAL_DESIGN_GEOMETRIC_PRESENTATION_REPRESENTATION (  '', ( #92654 ), #1360 ) ;
#291367 = ADVANCED_FACE ( 'NONE', ( #324101 ), #275213, .T. ) ;
#291370 = VERTEX_POINT ( 'NONE', #322454 ) ;
#291369 = CIRCLE ( 'NONE', #307518, 2.552699999999963332 ) ;
#291368 = VECTOR ( 'NONE', #190632, 1000.000000000000000 ) ;
#291371 = DIRECTION ( 'NONE',  ( -0.000000000000000000, 1.000000000000000000, -0.000000000000000000 ) ) ;
#291372 = UNCERTAINTY_MEASURE_WITH_UNIT (LENGTH_MEASURE( 1.000000000000000082E-05 ), #7684, 'distance_accuracy_value', 'NONE');
#291373 = AXIS2_PLACEMENT_3D ( 'NONE', #139770, #16916, #62422 ) ;
#291375 = EDGE_CURVE ( 'NONE', #258854, #238230, #253181, .T. ) ;
#291374 = DIRECTION ( 'NONE',  ( -0.7071067811865479058, -1.269618171417728197E-17, 0.7071067811865470176 ) ) ;
#291376 = ORIENTED_EDGE ( 'NONE', *, *, #184445, .T. ) ;
#291377 = DIRECTION ( 'NONE',  ( -0.000000000000000000, 1.000000000000000000, -0.000000000000000000 ) ) ;
#291378 = DIRECTION ( 'NONE',  ( -0.000000000000000000, 1.000000000000000000, -0.000000000000000000 ) ) ;
#291379 = ORIENTED_EDGE ( 'NONE', *, *, #95775, .F. ) ;
#291380 = SURFACE_SIDE_STYLE ('',( #289766 ) ) ;
#291381 = SURFACE_STYLE_USAGE ( .BOTH. , #240750 ) ;
#291382 = SURFACE_STYLE_FILL_AREA ( #185412 ) ;
#291383 = AXIS2_PLACEMENT_3D ( 'NONE', #17235, #250798, #143364 ) ;
#291384 = CONICAL_SURFACE ( 'NONE', #258888, 3.499999985000057379, 0.7853981633974400633 ) ;
#291385 = CARTESIAN_POINT ( 'NONE',  ( 314.9999999999999432, 6.000000000000000000, -746.7999999999999545 ) ) ;
#291386 = STYLED_ITEM ( 'NONE', ( #141525 ), #45512 ) ;
#291387 = CARTESIAN_POINT ( 'NONE',  ( 35.60000000000000142, 6.000000000000000000, -35.60000000000000142 ) ) ;
#291388 = CYLINDRICAL_SURFACE ( 'NONE', #5452, 2.552699999999963332 ) ;
#291389 = STYLED_ITEM ( 'NONE', ( #275622 ), #76403 ) ;
#291390 = VERTEX_POINT ( 'NONE', #273562 ) ;
#291391 = LINE ( 'NONE', #212287, #300535 ) ;
#291392 = SURFACE_STYLE_USAGE ( .BOTH. , #165219 ) ;
#291393 = SURFACE_STYLE_FILL_AREA ( #318325 ) ;
#291394 = DIRECTION ( 'NONE',  ( -0.000000000000000000, 1.000000000000000000, -0.000000000000000000 ) ) ;
#291395 =( NAMED_UNIT ( * ) SI_UNIT ( $, .STERADIAN. ) SOLID_ANGLE_UNIT ( ) );
#291396 = PRESENTATION_LAYER_ASSIGNMENT (  '', '', ( #184052 ) ) ;
#291397 = ORIENTED_EDGE ( 'NONE', *, *, #176564, .T. ) ;
#291399 = VERTEX_POINT ( 'NONE', #297156 ) ;
#291398 = FACE_OUTER_BOUND ( 'NONE', #290246, .T. ) ;
#291400 = MECHANICAL_DESIGN_GEOMETRIC_PRESENTATION_REPRESENTATION (  '', ( #49717 ), #237509 ) ;
#291401 =( NAMED_UNIT ( * ) PLANE_ANGLE_UNIT ( ) SI_UNIT ( $, .RADIAN. ) );
#291402 = ORIENTED_EDGE ( 'NONE', *, *, #325690, .F. ) ;
#291403 = EDGE_CURVE ( 'NONE', #165144, #294343, #66776, .T. ) ;
#291406 = ORIENTED_EDGE ( 'NONE', *, *, #110925, .F. ) ;
#291405 = CARTESIAN_POINT ( 'NONE',  ( 35.59999999999998721, -15.64537500000000314, -139.7526999999999759 ) ) ;
#291404 = CARTESIAN_POINT ( 'NONE',  ( 86.39999999999999147, 6.000000000000000000, -749.3526999999999134 ) ) ;
#291407 = ORIENTED_EDGE ( 'NONE', *, *, #235896, .T. ) ;
#291408 = LINE ( 'NONE', #114906, #126972 ) ;
#291409 = ORIENTED_EDGE ( 'NONE', *, *, #111560, .T. ) ;
#291411 = ORIENTED_EDGE ( 'NONE', *, *, #258441, .F. ) ;
#291410 = DIRECTION ( 'NONE',  ( 0.000000000000000000, 0.000000000000000000, 1.000000000000000000 ) ) ;
#291412 = CARTESIAN_POINT ( 'NONE',  ( 213.3999999999999773, 5.052700015000001876, -187.9999999999999716 ) ) ;
#291413 =( NAMED_UNIT ( * ) SI_UNIT ( $, .STERADIAN. ) SOLID_ANGLE_UNIT ( ) );
#291414 = DIRECTION ( 'NONE',  ( -0.000000000000000000, 1.000000000000000000, -0.000000000000000000 ) ) ;
#291415 = CARTESIAN_POINT ( 'NONE',  ( 975.3999999999999773, 6.000000000000000000, -724.8999999849999085 ) ) ;
#291416 = SURFACE_SIDE_STYLE ('',( #320035 ) ) ;
#291418 = EDGE_LOOP ( 'NONE', ( #165703, #8120 ) ) ;
#291417 = CARTESIAN_POINT ( 'NONE',  ( 899.2000000000000455, 6.000000000000000000, -162.5999999999999659 ) ) ;
#291419 = DIRECTION ( 'NONE',  ( 0.000000000000000000, 0.000000000000000000, 1.000000000000000000 ) ) ;
#291420 = LINE ( 'NONE', #315030, #244308 ) ;
#291422 = CARTESIAN_POINT ( 'NONE',  ( 340.3999999999999773, 6.000000000000000000, -238.7999999999999829 ) ) ;
#291421 = CARTESIAN_POINT ( 'NONE',  ( 187.9999999999999716, 5.052700015000001876, -264.1999999999999886 ) ) ;
#291423 = AXIS2_PLACEMENT_3D ( 'NONE', #77888, #308268, #330218 ) ;
#291425 = CARTESIAN_POINT ( 'NONE',  ( 1127.799999999999955, -15.64537500000000314, -137.1999999999998465 ) ) ;
#291424 = LINE ( 'NONE', #163610, #17108 ) ;
#291426 =( GEOMETRIC_REPRESENTATION_CONTEXT ( 3 ) GLOBAL_UNCERTAINTY_ASSIGNED_CONTEXT ( ( #179323 ) ) GLOBAL_UNIT_ASSIGNED_CONTEXT ( ( #25750, #254309, #128367 ) ) REPRESENTATION_CONTEXT ( 'NONE', 'WORKASPACE' ) );
#291427 = FILL_AREA_STYLE_COLOUR ( '', #219311 ) ;
#291428 = CARTESIAN_POINT ( 'NONE',  ( 594.3999999999999773, -5.204170427930421283E-15, -137.1999999999999886 ) ) ;
#291429 = VECTOR ( 'NONE', #94054, 1000.000000000000000 ) ;
#291430 = UNCERTAINTY_MEASURE_WITH_UNIT (LENGTH_MEASURE( 1.000000000000000082E-05 ), #118013, 'distance_accuracy_value', 'NONE');
#291431 = DIRECTION ( 'NONE',  ( 0.000000000000000000, 0.000000000000000000, 1.000000000000000000 ) ) ;
#291432 = EDGE_CURVE ( 'NONE', #175343, #61602, #322276, .T. ) ;
#291433 = VERTEX_POINT ( 'NONE', #249855 ) ;
#291434 = VECTOR ( 'NONE', #183272, 1000.000000000000114 ) ;
#291436 = DIRECTION ( 'NONE',  ( -0.000000000000000000, 1.000000000000000000, -0.000000000000000000 ) ) ;
#291435 = VECTOR ( 'NONE', #190156, 1000.000000000000000 ) ;
#291437 = LINE ( 'NONE', #161964, #275224 ) ;
#291438 = DIRECTION ( 'NONE',  ( 0.000000000000000000, 0.000000000000000000, 1.000000000000000000 ) ) ;
#291439 = DIRECTION ( 'NONE',  ( -0.000000000000000000, 1.000000000000000000, -0.000000000000000000 ) ) ;
#291440 = SURFACE_SIDE_STYLE ('',( #188791 ) ) ;
#291441 = PRESENTATION_STYLE_ASSIGNMENT (( #3997 ) ) ;
#291442 = SURFACE_STYLE_USAGE ( .BOTH. , #183861 ) ;
#291443 = ORIENTED_EDGE ( 'NONE', *, *, #11279, .F. ) ;
#291444 = CARTESIAN_POINT ( 'NONE',  ( 1194.750000000000000, -18.19621987471886726, 1.803780125280596280 ) ) ;
#291446 = DIRECTION ( 'NONE',  ( -3.469446951953614189E-18, 1.000000000000000000, 1.058574698348450501E-16 ) ) ;
#291445 = FILL_AREA_STYLE_COLOUR ( '', #41306 ) ;
#291447 = DIRECTION ( 'NONE',  ( 0.000000000000000000, 0.000000000000000000, -1.000000000000000000 ) ) ;
#291449 = EDGE_LOOP ( 'NONE', ( #280264, #167905, #305788, #24215 ) ) ;
#291448 =( GEOMETRIC_REPRESENTATION_CONTEXT ( 3 ) GLOBAL_UNCERTAINTY_ASSIGNED_CONTEXT ( ( #156165 ) ) GLOBAL_UNIT_ASSIGNED_CONTEXT ( ( #832, #103412, #182381 ) ) REPRESENTATION_CONTEXT ( 'NONE', 'WORKASPACE' ) );
#291450 = CARTESIAN_POINT ( 'NONE',  ( 569.0000000000000000, 5.052700015000001876, -670.6000000000000227 ) ) ;
#291451 = ORIENTED_EDGE ( 'NONE', *, *, #243483, .F. ) ;
#291452 = FILL_AREA_STYLE_COLOUR ( '', #31827 ) ;
#291453 = EDGE_CURVE ( 'NONE', #174305, #299337, #59132, .T. ) ;
#291454 = AXIS2_PLACEMENT_3D ( 'NONE', #102279, #105596, #208027 ) ;
#291455 = ORIENTED_EDGE ( 'NONE', *, *, #176055, .F. ) ;
#291456 =( GEOMETRIC_REPRESENTATION_CONTEXT ( 3 ) GLOBAL_UNCERTAINTY_ASSIGNED_CONTEXT ( ( #296412 ) ) GLOBAL_UNIT_ASSIGNED_CONTEXT ( ( #149502, #80517, #154444 ) ) REPRESENTATION_CONTEXT ( 'NONE', 'WORKASPACE' ) );
#291457 = DIRECTION ( 'NONE',  ( 0.000000000000000000, 0.000000000000000000, 1.000000000000000000 ) ) ;
#291458 = ORIENTED_EDGE ( 'NONE', *, *, #34290, .T. ) ;
#291459 = MECHANICAL_DESIGN_GEOMETRIC_PRESENTATION_REPRESENTATION (  '', ( #130174 ), #98030 ) ;
#291460 = ORIENTED_EDGE ( 'NONE', *, *, #330565, .F. ) ;
#291461 = PRESENTATION_LAYER_ASSIGNMENT (  '', '', ( #72106 ) ) ;
#291463 = EDGE_CURVE ( 'NONE', #230254, #314854, #273933, .T. ) ;
#291462 = ORIENTED_EDGE ( 'NONE', *, *, #274806, .F. ) ;
#291464 = DIRECTION ( 'NONE',  ( -0.7132232928306589947, -0.008726203243944257240, 0.7008825778550480390 ) ) ;
#291465 = VERTEX_POINT ( 'NONE', #49855 ) ;
#291466 = AXIS2_PLACEMENT_3D ( 'NONE', #234109, #139476, #35259 ) ;
#291467 = MECHANICAL_DESIGN_GEOMETRIC_PRESENTATION_REPRESENTATION (  '', ( #302350 ), #125201 ) ;
#291468 = ORIENTED_EDGE ( 'NONE', *, *, #15078, .T. ) ;
#291469 = PRESENTATION_LAYER_ASSIGNMENT (  '', '', ( #39175 ) ) ;
#291470 = SURFACE_STYLE_FILL_AREA ( #34216 ) ;
#291471 = DIRECTION ( 'NONE',  ( 0.000000000000000000, 0.000000000000000000, 1.000000000000000000 ) ) ;
#291472 = EDGE_CURVE ( 'NONE', #307870, #27742, #161130, .T. ) ;
#291473 = AXIS2_PLACEMENT_3D ( 'NONE', #204149, #197458, #305241 ) ;
#291474 = COLOUR_RGB ( '',0.2509803921568627416, 0.2509803921568627416, 0.2509803921568627416 ) ;
#291475 = COLOUR_RGB ( '',0.2509803921568627416, 0.2509803921568627416, 0.2509803921568627416 ) ;
#291476 =( LENGTH_UNIT ( ) NAMED_UNIT ( * ) SI_UNIT ( .MILLI., .METRE. ) );
#291477 = COLOUR_RGB ( '',0.2509803921568627416, 0.2509803921568627416, 0.2509803921568627416 ) ;
#291478 = SURFACE_STYLE_FILL_AREA ( #185526 ) ;
#291479 = SURFACE_SIDE_STYLE ('',( #266243 ) ) ;
#291480 = UNCERTAINTY_MEASURE_WITH_UNIT (LENGTH_MEASURE( 1.000000000000000082E-05 ), #156294, 'distance_accuracy_value', 'NONE');
#291481 = MECHANICAL_DESIGN_GEOMETRIC_PRESENTATION_REPRESENTATION (  '', ( #248339 ), #232618 ) ;
#291482 = CARTESIAN_POINT ( 'NONE',  ( 696.0000000000000000, 6.000000000000000000, -365.7999999999999545 ) ) ;
#291483 =( GEOMETRIC_REPRESENTATION_CONTEXT ( 3 ) GLOBAL_UNCERTAINTY_ASSIGNED_CONTEXT ( ( #298793 ) ) GLOBAL_UNIT_ASSIGNED_CONTEXT ( ( #154319, #228336, #1325 ) ) REPRESENTATION_CONTEXT ( 'NONE', 'WORKASPACE' ) );
#291484 = AXIS2_PLACEMENT_3D ( 'NONE', #8205, #65264, #164535 ) ;
#291486 = DIRECTION ( 'NONE',  ( -0.000000000000000000, 1.000000000000000000, -0.000000000000000000 ) ) ;
#291485 = CONICAL_SURFACE ( 'NONE', #200200, 3.499999984999946356, 0.7853981633974547183 ) ;
#291487 = CARTESIAN_POINT ( 'NONE',  ( 670.6000000000000227, 6.000000000000000000, -565.5000000149999551 ) ) ;
#291488 = FILL_AREA_STYLE_COLOUR ( '', #181365 ) ;
#291489 = EDGE_CURVE ( 'NONE', #169636, #305076, #230906, .T. ) ;
#291490 = CARTESIAN_POINT ( 'NONE',  ( 1202.124314367059696, -15.50000000000006928, -758.9499999999998181 ) ) ;
#291491 = FILL_AREA_STYLE ('',( #28086 ) ) ;
#291492 = STYLED_ITEM ( 'NONE', ( #78603 ), #216880 ) ;
#291493 = CARTESIAN_POINT ( 'NONE',  ( 543.6000000000000227, 6.000000000000000000, -32.10000001500005595 ) ) ;
#291494 = ORIENTED_EDGE ( 'NONE', *, *, #34770, .T. ) ;
#291496 = CIRCLE ( 'NONE', #173360, 2.552699999999990865 ) ;
#291495 =( LENGTH_UNIT ( ) NAMED_UNIT ( * ) SI_UNIT ( .MILLI., .METRE. ) );
#291497 =( NAMED_UNIT ( * ) SI_UNIT ( $, .STERADIAN. ) SOLID_ANGLE_UNIT ( ) );
#291498 = ORIENTED_EDGE ( 'NONE', *, *, #77000, .T. ) ;
#291499 = COLOUR_RGB ( '',0.2509803921568627416, 0.2509803921568627416, 0.2509803921568627416 ) ;
#291500 = CYLINDRICAL_SURFACE ( 'NONE', #158911, 2.552700000000074354 ) ;
#291501 = VERTEX_POINT ( 'NONE', #54765 ) ;
#291503 = ORIENTED_EDGE ( 'NONE', *, *, #129886, .T. ) ;
#291502 = FACE_OUTER_BOUND ( 'NONE', #28232, .T. ) ;
#291504 = CARTESIAN_POINT ( 'NONE',  ( 823.0000000000000000, 6.000000000000000000, -368.3526999999999134 ) ) ;
#291505 = VERTEX_POINT ( 'NONE', #127232 ) ;
#291507 = FACE_BOUND ( 'NONE', #16768, .T. ) ;
#291506 = CIRCLE ( 'NONE', #146924, 3.499999985000057379 ) ;
#291508 = AXIS2_PLACEMENT_3D ( 'NONE', #296254, #35659, #321554 ) ;
#291509 = EDGE_LOOP ( 'NONE', ( #17904, #33701, #3515, #322466 ) ) ;
#291510 = DIRECTION ( 'NONE',  ( 0.000000000000000000, 0.000000000000000000, -1.000000000000000000 ) ) ;
#291511 = AXIS2_PLACEMENT_3D ( 'NONE', #135189, #81535, #27769 ) ;
#291512 = PRESENTATION_STYLE_ASSIGNMENT (( #162044 ) ) ;
#291513 = STYLED_ITEM ( 'NONE', ( #41942 ), #101466 ) ;
#291515 = EDGE_LOOP ( 'NONE', ( #62097, #276828, #8807, #39554 ) ) ;
#291514 = SURFACE_STYLE_FILL_AREA ( #9007 ) ;
#291516 = ORIENTED_EDGE ( 'NONE', *, *, #144831, .F. ) ;
#291517 = ORIENTED_EDGE ( 'NONE', *, *, #1844, .T. ) ;
#291519 = EDGE_LOOP ( 'NONE', ( #45870, #194246 ) ) ;
#291518 = CARTESIAN_POINT ( 'NONE',  ( 264.1999999999999886, -5.204170427930421283E-15, -698.5526999999999589 ) ) ;
#291520 =( LENGTH_UNIT ( ) NAMED_UNIT ( * ) SI_UNIT ( .MILLI., .METRE. ) );
#291521 = STYLED_ITEM ( 'NONE', ( #103321 ), #318483 ) ;
#291522 = PRESENTATION_STYLE_ASSIGNMENT (( #188883 ) ) ;
#291523 = EDGE_CURVE ( 'NONE', #315747, #109007, #155827, .T. ) ;
#291524 =( GEOMETRIC_REPRESENTATION_CONTEXT ( 3 ) GLOBAL_UNCERTAINTY_ASSIGNED_CONTEXT ( ( #196494 ) ) GLOBAL_UNIT_ASSIGNED_CONTEXT ( ( #283572, #307176, #149051 ) ) REPRESENTATION_CONTEXT ( 'NONE', 'WORKASPACE' ) );
#291525 = AXIS2_PLACEMENT_3D ( 'NONE', #251821, #21615, #329358 ) ;
#291526 = DIRECTION ( 'NONE',  ( -0.000000000000000000, 1.000000000000000000, -0.000000000000000000 ) ) ;
#291527 = CYLINDRICAL_SURFACE ( 'NONE', #180610, 2.552700000000074354 ) ;
#291528 = UNCERTAINTY_MEASURE_WITH_UNIT (LENGTH_MEASURE( 1.000000000000000082E-05 ), #136232, 'distance_accuracy_value', 'NONE');
#291529 = CARTESIAN_POINT ( 'NONE',  ( 721.3999999999999773, 5.052700015000001876, -86.39999999999999147 ) ) ;
#291530 =( NAMED_UNIT ( * ) PLANE_ANGLE_UNIT ( ) SI_UNIT ( $, .RADIAN. ) );
#291531 =( NAMED_UNIT ( * ) PLANE_ANGLE_UNIT ( ) SI_UNIT ( $, .RADIAN. ) );
#291532 = EDGE_CURVE ( 'NONE', #96908, #98270, #86047, .T. ) ;
#291533 = CARTESIAN_POINT ( 'NONE',  ( 975.3999999999999773, -5.204170427930421283E-15, -492.7999999999999545 ) ) ;
#291535 = ORIENTED_EDGE ( 'NONE', *, *, #158287, .T. ) ;
#291534 = FILL_AREA_STYLE ('',( #86442 ) ) ;
#291536 = SURFACE_STYLE_USAGE ( .BOTH. , #143448 ) ;
#291537 = AXIS2_PLACEMENT_3D ( 'NONE', #323934, #16159, #271753 ) ;
#291538 = PRESENTATION_LAYER_ASSIGNMENT (  '', '', ( #82042 ) ) ;
#291539 = ADVANCED_FACE ( 'NONE', ( #285242 ), #305518, .F. ) ;
#291541 = CARTESIAN_POINT ( 'NONE',  ( 61.00000000000000000, 6.000000000000000000, -213.3999999999999773 ) ) ;
#291540 =( NAMED_UNIT ( * ) SI_UNIT ( $, .STERADIAN. ) SOLID_ANGLE_UNIT ( ) );
#291543 =( GEOMETRIC_REPRESENTATION_CONTEXT ( 3 ) GLOBAL_UNCERTAINTY_ASSIGNED_CONTEXT ( ( #2369 ) ) GLOBAL_UNIT_ASSIGNED_CONTEXT ( ( #231750, #304302, #50273 ) ) REPRESENTATION_CONTEXT ( 'NONE', 'WORKASPACE' ) );
#291542 = STYLED_ITEM ( 'NONE', ( #24105 ), #125860 ) ;
#291545 = EDGE_LOOP ( 'NONE', ( #261365, #145476 ) ) ;
#291544 = LINE ( 'NONE', #64494, #20208 ) ;
#291547 = EDGE_CURVE ( 'NONE', #158165, #109715, #263145, .T. ) ;
#291546 = SURFACE_SIDE_STYLE ('',( #214129 ) ) ;
#291549 = EDGE_CURVE ( 'NONE', #278281, #293260, #308806, .T. ) ;
#291548 = FACE_BOUND ( 'NONE', #196811, .T. ) ;
#291550 = DIRECTION ( 'NONE',  ( -1.000000000000000000, 2.465190328815661892E-32, -1.268931492907770256E-47 ) ) ;
#291552 = CARTESIAN_POINT ( 'NONE',  ( 518.2000000000000455, -5.204170427930421283E-15, -391.1999999999999886 ) ) ;
#291551 = DIRECTION ( 'NONE',  ( 1.000000000000000000, -1.509164856556229657E-15, 0.000000000000000000 ) ) ;
#291553 = DIRECTION ( 'NONE',  ( -0.000000000000000000, 1.000000000000000000, -0.000000000000000000 ) ) ;
#291555 = ORIENTED_EDGE ( 'NONE', *, *, #123335, .F. ) ;
#291554 = CARTESIAN_POINT ( 'NONE',  ( 86.39999999999997726, -15.29075000000000273, -137.1999999999999602 ) ) ;
#291556 = EDGE_LOOP ( 'NONE', ( #223715, #300750, #305449, #273808 ) ) ;
#291557 = ADVANCED_FACE ( 'NONE', ( #81724 ), #184201, .F. ) ;
#291558 = VERTEX_POINT ( 'NONE', #163962 ) ;
#291560 = FILL_AREA_STYLE_COLOUR ( '', #201903 ) ;
#291559 = LINE ( 'NONE', #61202, #136440 ) ;
#291561 = AXIS2_PLACEMENT_3D ( 'NONE', #306905, #44634, #177412 ) ;
#291562 = ORIENTED_EDGE ( 'NONE', *, *, #45760, .F. ) ;
#291563 = MECHANICAL_DESIGN_GEOMETRIC_PRESENTATION_REPRESENTATION (  '', ( #17649 ), #108990 ) ;
#291564 = AXIS2_PLACEMENT_3D ( 'NONE', #217615, #143621, #224266 ) ;
#291565 = DIRECTION ( 'NONE',  ( -0.000000000000000000, 1.000000000000000000, -0.000000000000000000 ) ) ;
#291566 = LINE ( 'NONE', #242582, #237719 ) ;
#291567 = DIRECTION ( 'NONE',  ( 0.000000000000000000, 0.7071067811865533459, 0.7071067811865416886 ) ) ;
#291568 = DIRECTION ( 'NONE',  ( 0.000000000000000000, 0.000000000000000000, 1.000000000000000000 ) ) ;
#291569 = DIRECTION ( 'NONE',  ( 0.000000000000000000, 0.000000000000000000, 1.000000000000000000 ) ) ;
#291570 = DIRECTION ( 'NONE',  ( 0.000000000000000000, 0.000000000000000000, 1.000000000000000000 ) ) ;
#291571 = MECHANICAL_DESIGN_GEOMETRIC_PRESENTATION_REPRESENTATION (  '', ( #6908 ), #189516 ) ;
#291572 =( NAMED_UNIT ( * ) SI_UNIT ( $, .STERADIAN. ) SOLID_ANGLE_UNIT ( ) );
#291573 = CARTESIAN_POINT ( 'NONE',  ( 187.9999999999999716, 5.052700015000001876, -490.2472999999999388 ) ) ;
#291574 = DIRECTION ( 'NONE',  ( 0.000000000000000000, 0.000000000000000000, 1.000000000000000000 ) ) ;
#291575 = VERTEX_POINT ( 'NONE', #111993 ) ;
#291576 = VERTEX_POINT ( 'NONE', #239530 ) ;
#291577 = CARTESIAN_POINT ( 'NONE',  ( 1194.700000000000045, -3.850000000000020073, -738.2500000000001137 ) ) ;
#291578 = ADVANCED_FACE ( 'NONE', ( #115278 ), #165625, .F. ) ;
#291579 = FILL_AREA_STYLE_COLOUR ( '', #312558 ) ;
#291580 = CARTESIAN_POINT ( 'NONE',  ( 797.6000000000000227, 6.000000000000000000, -314.9999999999999432 ) ) ;
#291582 = COLOUR_RGB ( '',0.2509803921568627416, 0.2509803921568627416, 0.2509803921568627416 ) ;
#291581 = CIRCLE ( 'NONE', #135742, 2.552700000000074354 ) ;
#291583 = ORIENTED_EDGE ( 'NONE', *, *, #166342, .F. ) ;
#291584 = VECTOR ( 'NONE', #167400, 1000.000000000000000 ) ;
#291585 = SURFACE_SIDE_STYLE ('',( #311910 ) ) ;
#291586 = SURFACE_SIDE_STYLE ('',( #35976 ) ) ;
#291587 =( GEOMETRIC_REPRESENTATION_CONTEXT ( 3 ) GLOBAL_UNCERTAINTY_ASSIGNED_CONTEXT ( ( #278872 ) ) GLOBAL_UNIT_ASSIGNED_CONTEXT ( ( #322302, #191029, #293653 ) ) REPRESENTATION_CONTEXT ( 'NONE', 'WORKASPACE' ) );
#291588 = FACE_OUTER_BOUND ( 'NONE', #71494, .T. ) ;
#291589 = ORIENTED_EDGE ( 'NONE', *, *, #248703, .T. ) ;
#291591 = CIRCLE ( 'NONE', #125110, 2.552699999999963332 ) ;
#291590 =( GEOMETRIC_REPRESENTATION_CONTEXT ( 3 ) GLOBAL_UNCERTAINTY_ASSIGNED_CONTEXT ( ( #101663 ) ) GLOBAL_UNIT_ASSIGNED_CONTEXT ( ( #36273, #11020, #266641 ) ) REPRESENTATION_CONTEXT ( 'NONE', 'WORKASPACE' ) );
#291592 = DIRECTION ( 'NONE',  ( -0.000000000000000000, 1.000000000000000000, -0.000000000000000000 ) ) ;
#291593 = VECTOR ( 'NONE', #251582, 1000.000000000000000 ) ;
#291594 = VERTEX_POINT ( 'NONE', #36162 ) ;
#291595 = SURFACE_SIDE_STYLE ('',( #116764 ) ) ;
#291596 = ORIENTED_EDGE ( 'NONE', *, *, #39505, .F. ) ;
#291597 = SURFACE_SIDE_STYLE ('',( #37659 ) ) ;
#291598 = AXIS2_PLACEMENT_3D ( 'NONE', #166270, #214994, #216633 ) ;
#291599 = FACE_OUTER_BOUND ( 'NONE', #188872, .T. ) ;
#291600 =( LENGTH_UNIT ( ) NAMED_UNIT ( * ) SI_UNIT ( .MILLI., .METRE. ) );
#291601 = DIRECTION ( 'NONE',  ( 0.000000000000000000, 0.000000000000000000, 1.000000000000000000 ) ) ;
#291602 = FACE_OUTER_BOUND ( 'NONE', #196868, .T. ) ;
#291603 = DIRECTION ( 'NONE',  ( -0.000000000000000000, 1.000000000000000000, -0.000000000000000000 ) ) ;
#291604 = PRESENTATION_STYLE_ASSIGNMENT (( #84888 ) ) ;
#291605 =( NAMED_UNIT ( * ) SI_UNIT ( $, .STERADIAN. ) SOLID_ANGLE_UNIT ( ) );
#291606 = PRESENTATION_STYLE_ASSIGNMENT (( #269700 ) ) ;
#291607 = LINE ( 'NONE', #315231, #41894 ) ;
#291608 = EDGE_CURVE ( 'NONE', #270755, #178145, #317086, .T. ) ;
#291609 = DIRECTION ( 'NONE',  ( -0.000000000000000000, 1.000000000000000000, -0.000000000000000000 ) ) ;
#291610 = ADVANCED_FACE ( 'NONE', ( #295115 ), #150522, .F. ) ;
#291611 = ORIENTED_EDGE ( 'NONE', *, *, #185632, .F. ) ;
#291612 = STYLED_ITEM ( 'NONE', ( #269156 ), #170927 ) ;
#291613 = SURFACE_SIDE_STYLE ('',( #83231 ) ) ;
#291614 = MECHANICAL_DESIGN_GEOMETRIC_PRESENTATION_REPRESENTATION (  '', ( #237730 ), #87628 ) ;
#291615 = ORIENTED_EDGE ( 'NONE', *, *, #310102, .F. ) ;
#291616 = EDGE_CURVE ( 'NONE', #15688, #317272, #295557, .T. ) ;
#291617 = PRESENTATION_STYLE_ASSIGNMENT (( #12439 ) ) ;
#291618 =( GEOMETRIC_REPRESENTATION_CONTEXT ( 3 ) GLOBAL_UNCERTAINTY_ASSIGNED_CONTEXT ( ( #125292 ) ) GLOBAL_UNIT_ASSIGNED_CONTEXT ( ( #155448, #27716, #229443 ) ) REPRESENTATION_CONTEXT ( 'NONE', 'WORKASPACE' ) );
#291619 =( GEOMETRIC_REPRESENTATION_CONTEXT ( 3 ) GLOBAL_UNCERTAINTY_ASSIGNED_CONTEXT ( ( #279533 ) ) GLOBAL_UNIT_ASSIGNED_CONTEXT ( ( #22348, #50878, #25622 ) ) REPRESENTATION_CONTEXT ( 'NONE', 'WORKASPACE' ) );
#291620 = PRESENTATION_STYLE_ASSIGNMENT (( #84897 ) ) ;
#291621 = CARTESIAN_POINT ( 'NONE',  ( 1201.750357133747002, -1.879999999999909521, -19.45000000000018758 ) ) ;
#291622 = AXIS2_PLACEMENT_3D ( 'NONE', #27467, #156844, #106495 ) ;
#291623 = MECHANICAL_DESIGN_GEOMETRIC_PRESENTATION_REPRESENTATION (  '', ( #280871 ), #98216 ) ;
#291624 = SURFACE_STYLE_FILL_AREA ( #66233 ) ;
#291625 = DIRECTION ( 'NONE',  ( 0.000000000000000000, 0.000000000000000000, 1.000000000000000000 ) ) ;
#291626 = FACE_BOUND ( 'NONE', #246999, .T. ) ;
#291627 = CIRCLE ( 'NONE', #135786, 2.552700000000074354 ) ;
#291628 = PRESENTATION_STYLE_ASSIGNMENT (( #188981 ) ) ;
#291629 = DIRECTION ( 'NONE',  ( -0.000000000000000000, 1.000000000000000000, -0.000000000000000000 ) ) ;
#291630 = SURFACE_STYLE_USAGE ( .BOTH. , #321930 ) ;
#291631 = ORIENTED_EDGE ( 'NONE', *, *, #234495, .T. ) ;
#291632 = VERTEX_POINT ( 'NONE', #242781 ) ;
#291634 = PRESENTATION_LAYER_ASSIGNMENT (  '', '', ( #39122 ) ) ;
#291633 = SURFACE_STYLE_USAGE ( .BOTH. , #188990 ) ;
#291635 = EDGE_CURVE ( 'NONE', #46476, #31943, #290070, .T. ) ;
#291636 = CIRCLE ( 'NONE', #205611, 3.499999985000057379 ) ;
#291637 = VERTEX_POINT ( 'NONE', #247779 ) ;
#291638 = ORIENTED_EDGE ( 'NONE', *, *, #216270, .F. ) ;
#291639 = DIRECTION ( 'NONE',  ( -1.000000000000000000, 1.394933540172859562E-16, 0.000000000000000000 ) ) ;
#291640 = MECHANICAL_DESIGN_GEOMETRIC_PRESENTATION_REPRESENTATION (  '', ( #184069 ), #296951 ) ;
#291641 = EDGE_CURVE ( 'NONE', #119290, #289276, #187949, .T. ) ;
#291643 = DIRECTION ( 'NONE',  ( 8.659560562354925463E-17, 0.7071067811865482389, -0.7071067811865469066 ) ) ;
#291642 = CARTESIAN_POINT ( 'NONE',  ( 645.2000000000000455, 5.052700015000001876, -668.0473000000000638 ) ) ;
#291644 = CARTESIAN_POINT ( 'NONE',  ( 314.9999999999999432, -5.204170427930421283E-15, -236.2473000000000241 ) ) ;
#291645 = CIRCLE ( 'NONE', #189593, 0.2500000000000002220 ) ;
#291646 = ORIENTED_EDGE ( 'NONE', *, *, #188213, .T. ) ;
#291647 = AXIS2_PLACEMENT_3D ( 'NONE', #184565, #162672, #197303 ) ;
#291648 = ORIENTED_EDGE ( 'NONE', *, *, #174397, .T. ) ;
#291649 = CARTESIAN_POINT ( 'NONE',  ( 1077.000000000000000, 6.000000000000000000, -591.8472999999999047 ) ) ;
#291650 = EDGE_LOOP ( 'NONE', ( #117509, #248032, #134451, #44124 ) ) ;
#291651 = LINE ( 'NONE', #91554, #129041 ) ;
#291652 = SURFACE_STYLE_FILL_AREA ( #37709 ) ;
#291653 = ORIENTED_EDGE ( 'NONE', *, *, #252043, .F. ) ;
#291654 = DIRECTION ( 'NONE',  ( 0.000000000000000000, 0.000000000000000000, 1.000000000000000000 ) ) ;
#291655 = STYLED_ITEM ( 'NONE', ( #97629 ), #142374 ) ;
#291656 = ADVANCED_FACE ( 'NONE', ( #244420 ), #41159, .F. ) ;
#291657 =( GEOMETRIC_REPRESENTATION_CONTEXT ( 3 ) GLOBAL_UNCERTAINTY_ASSIGNED_CONTEXT ( ( #267835 ) ) GLOBAL_UNIT_ASSIGNED_CONTEXT ( ( #315292, #291676, #282204 ) ) REPRESENTATION_CONTEXT ( 'NONE', 'WORKASPACE' ) );
#291658 = AXIS2_PLACEMENT_3D ( 'NONE', #117606, #90633, #41815 ) ;
#291659 = DIRECTION ( 'NONE',  ( 0.000000000000000000, 0.000000000000000000, -1.000000000000000000 ) ) ;
#291660 = SURFACE_STYLE_FILL_AREA ( #215873 ) ;
#291661 = LINE ( 'NONE', #212567, #20841 ) ;
#291662 = CARTESIAN_POINT ( 'NONE',  ( 340.3999999999999773, -5.204170427930421283E-15, -645.2000000000000455 ) ) ;
#291663 = ADVANCED_FACE ( 'NONE', ( #170575 ), #222667, .F. ) ;
#291664 = PRESENTATION_LAYER_ASSIGNMENT (  '', '', ( #45453 ) ) ;
#291665 = DIRECTION ( 'NONE',  ( 0.000000000000000000, 0.000000000000000000, 1.000000000000000000 ) ) ;
#291666 = DIRECTION ( 'NONE',  ( -0.006170592427165351619, 0.9999619230641713097, 0.006170592427165346415 ) ) ;
#291668 = DIRECTION ( 'NONE',  ( -0.000000000000000000, 1.000000000000000000, -0.000000000000000000 ) ) ;
#291667 = DIRECTION ( 'NONE',  ( -0.000000000000000000, 1.000000000000000000, -0.000000000000000000 ) ) ;
#291669 = DIRECTION ( 'NONE',  ( 0.000000000000000000, -1.000000000000000000, 0.000000000000000000 ) ) ;
#291670 = AXIS2_PLACEMENT_3D ( 'NONE', #49272, #72856, #52498 ) ;
#291671 = DIRECTION ( 'NONE',  ( 0.000000000000000000, 0.000000000000000000, 1.000000000000000000 ) ) ;
#291672 =( NAMED_UNIT ( * ) PLANE_ANGLE_UNIT ( ) SI_UNIT ( $, .RADIAN. ) );
#291673 = FILL_AREA_STYLE_COLOUR ( '', #308758 ) ;
#291675 = EDGE_CURVE ( 'NONE', #172246, #137589, #44508, .T. ) ;
#291674 =( NAMED_UNIT ( * ) SI_UNIT ( $, .STERADIAN. ) SOLID_ANGLE_UNIT ( ) );
#291676 =( NAMED_UNIT ( * ) PLANE_ANGLE_UNIT ( ) SI_UNIT ( $, .RADIAN. ) );
#291677 = STYLED_ITEM ( 'NONE', ( #332815 ), #281331 ) ;
#291679 = ORIENTED_EDGE ( 'NONE', *, *, #229125, .T. ) ;
#291678 = AXIS2_PLACEMENT_3D ( 'NONE', #2112, #156783, #59242 ) ;
#291680 = DIRECTION ( 'NONE',  ( -0.000000000000000000, 1.000000000000000000, -0.000000000000000000 ) ) ;
#291681 = AXIS2_PLACEMENT_3D ( 'NONE', #41629, #149094, #251592 ) ;
#291682 = FILL_AREA_STYLE ('',( #39391 ) ) ;
#291683 = AXIS2_PLACEMENT_3D ( 'NONE', #143894, #197592, #246352 ) ;
#291684 = SURFACE_SIDE_STYLE ('',( #318613 ) ) ;
#291685 = CARTESIAN_POINT ( 'NONE',  ( 187.9999999999999716, 6.000000000000000000, -264.1999999999999886 ) ) ;
#291686 = ORIENTED_EDGE ( 'NONE', *, *, #236177, .F. ) ;
#291687 = DIRECTION ( 'NONE',  ( 0.000000000000000000, 0.000000000000000000, 1.000000000000000000 ) ) ;
#291689 = SURFACE_SIDE_STYLE ('',( #37738 ) ) ;
#291688 = PRESENTATION_LAYER_ASSIGNMENT (  '', '', ( #23106 ) ) ;
#291690 = PRESENTATION_LAYER_ASSIGNMENT (  '', '', ( #179161 ) ) ;
#291691 = CIRCLE ( 'NONE', #146646, 2.552699999999963332 ) ;
#291692 = UNCERTAINTY_MEASURE_WITH_UNIT (LENGTH_MEASURE( 1.000000000000000082E-05 ), #51361, 'distance_accuracy_value', 'NONE');
#291693 = SURFACE_STYLE_USAGE ( .BOTH. , #5934 ) ;
#291694 = VERTEX_POINT ( 'NONE', #224318 ) ;
#291695 = FACE_OUTER_BOUND ( 'NONE', #126772, .T. ) ;
#291696 = EDGE_CURVE ( 'NONE', #305725, #287440, #327026, .T. ) ;
#291697 = CARTESIAN_POINT ( 'NONE',  ( 492.7999999999999545, 5.052700015000001876, -38.15270000000001716 ) ) ;
#291698 = COLOUR_RGB ( '',0.2509803921568627416, 0.2509803921568627416, 0.2509803921568627416 ) ;
#291699 = EDGE_LOOP ( 'NONE', ( #277815, #39862, #25004, #135689 ) ) ;
#291700 = SURFACE_SIDE_STYLE ('',( #189055 ) ) ;
#291701 = UNCERTAINTY_MEASURE_WITH_UNIT (LENGTH_MEASURE( 1.000000000000000082E-05 ), #60327, 'distance_accuracy_value', 'NONE');
#291702 = EDGE_LOOP ( 'NONE', ( #60183, #307845 ) ) ;
#291703 = ORIENTED_EDGE ( 'NONE', *, *, #88705, .F. ) ;
#291704 = CARTESIAN_POINT ( 'NONE',  ( 619.7999999999999545, 6.000000000000000000, -362.3000000150000233 ) ) ;
#291705 = AXIS2_PLACEMENT_3D ( 'NONE', #200543, #185242, #104701 ) ;
#291707 = DIRECTION ( 'NONE',  ( -0.7071067811865476838, -7.730580422616257740E-17, 0.7071067811865474617 ) ) ;
#291706 = VECTOR ( 'NONE', #153989, 1000.000000000000000 ) ;
#291708 = DIRECTION ( 'NONE',  ( 0.000000000000000000, 0.000000000000000000, 1.000000000000000000 ) ) ;
#291709 = VERTEX_POINT ( 'NONE', #173898 ) ;
#291711 = CARTESIAN_POINT ( 'NONE',  ( 365.7999999999999545, -5.204170427930421283E-15, -12.75269999999996173 ) ) ;
#291710 = AXIS2_PLACEMENT_3D ( 'NONE', #146230, #176565, #18523 ) ;
#291712 = VERTEX_POINT ( 'NONE', #46182 ) ;
#291714 = CIRCLE ( 'NONE', #109134, 2.552700000000018843 ) ;
#291713 = LINE ( 'NONE', #189068, #125649 ) ;
#291715 = ORIENTED_EDGE ( 'NONE', *, *, #271863, .T. ) ;
#291716 = ORIENTED_EDGE ( 'NONE', *, *, #7742, .F. ) ;
#291717 = STYLED_ITEM ( 'NONE', ( #7851 ), #154611 ) ;
#291718 = LINE ( 'NONE', #195657, #181527 ) ;
#291719 = PRESENTATION_STYLE_ASSIGNMENT (( #31169 ) ) ;
#291721 = SURFACE_STYLE_FILL_AREA ( #236226 ) ;
#291720 = STYLED_ITEM ( 'NONE', ( #90305 ), #70310 ) ;
#291723 =( LENGTH_UNIT ( ) NAMED_UNIT ( * ) SI_UNIT ( .MILLI., .METRE. ) );
#291722 = CIRCLE ( 'NONE', #1716, 2.552700000000005076 ) ;
#291724 = CARTESIAN_POINT ( 'NONE',  ( 543.6000000000000227, 5.052700015000001876, -139.7526999999999475 ) ) ;
#291725 = DIRECTION ( 'NONE',  ( 0.000000000000000000, 0.000000000000000000, 1.000000000000000000 ) ) ;
#291726 = SURFACE_STYLE_FILL_AREA ( #189080 ) ;
#291727 = COLOUR_RGB ( '',0.2509803921568627416, 0.2509803921568627416, 0.2509803921568627416 ) ;
#291728 = CARTESIAN_POINT ( 'NONE',  ( 848.3999999999999773, 6.000000000000000000, -289.5999999999999659 ) ) ;
#291729 = PLANE ( 'NONE',  #267106 ) ;
#291730 = EDGE_CURVE ( 'NONE', #328697, #101739, #311919, .T. ) ;
#291731 = FACE_OUTER_BOUND ( 'NONE', #231246, .T. ) ;
#291732 = FACE_BOUND ( 'NONE', #199682, .T. ) ;
#291733 = ORIENTED_EDGE ( 'NONE', *, *, #197233, .T. ) ;
#291734 = VERTEX_POINT ( 'NONE', #303503 ) ;
#291735 = AXIS2_PLACEMENT_3D ( 'NONE', #69220, #48968, #248933 ) ;
#291736 = AXIS2_PLACEMENT_3D ( 'NONE', #278384, #327217, #96829 ) ;
#291737 = AXIS2_PLACEMENT_3D ( 'NONE', #229480, #179130, #281702 ) ;
#291738 = AXIS2_PLACEMENT_3D ( 'NONE', #80327, #204686, #255075 ) ;
#291739 = MECHANICAL_DESIGN_GEOMETRIC_PRESENTATION_REPRESENTATION (  '', ( #189685 ), #254328 ) ;
#291740 = VERTEX_POINT ( 'NONE', #175591 ) ;
#291741 = ADVANCED_FACE ( 'NONE', ( #229281 ), #103230, .F. ) ;
#291742 = STYLED_ITEM ( 'NONE', ( #317444 ), #101661 ) ;
#291743 = ORIENTED_EDGE ( 'NONE', *, *, #251318, .T. ) ;
#291744 = ORIENTED_EDGE ( 'NONE', *, *, #173733, .T. ) ;
#291745 = EDGE_CURVE ( 'NONE', #11900, #106775, #153588, .T. ) ;
#291746 = DIRECTION ( 'NONE',  ( 0.000000000000000000, 0.000000000000000000, 1.000000000000000000 ) ) ;
#291747 = CARTESIAN_POINT ( 'NONE',  ( 238.7999999999999829, 6.000000000000000000, -187.9999999999999716 ) ) ;
#291749 = ORIENTED_EDGE ( 'NONE', *, *, #180694, .T. ) ;
#291748 = PRESENTATION_LAYER_ASSIGNMENT (  '', '', ( #297046 ) ) ;
#291750 = SURFACE_STYLE_USAGE ( .BOTH. , #264828 ) ;
#291751 =( LENGTH_UNIT ( ) NAMED_UNIT ( * ) SI_UNIT ( .MILLI., .METRE. ) );
#291754 = ORIENTED_EDGE ( 'NONE', *, *, #225645, .F. ) ;
#291753 = DIRECTION ( 'NONE',  ( 0.000000000000000000, 0.000000000000000000, 1.000000000000000000 ) ) ;
#291752 = DIRECTION ( 'NONE',  ( -0.000000000000000000, 1.000000000000000000, -0.000000000000000000 ) ) ;
#291755 = EDGE_CURVE ( 'NONE', #26695, #99056, #101621, .T. ) ;
#291756 = EDGE_CURVE ( 'NONE', #330642, #331512, #232596, .T. ) ;
#291757 = PRESENTATION_LAYER_ASSIGNMENT (  '', '', ( #200244 ) ) ;
#291760 = ADVANCED_FACE ( 'NONE', ( #283149 ), #59356, .F. ) ;
#291759 = EDGE_LOOP ( 'NONE', ( #24407, #217528 ) ) ;
#291758 = CARTESIAN_POINT ( 'NONE',  ( 1204.000000000000000, 6.000000000000000000, -642.6472999999999729 ) ) ;
#291761 = UNCERTAINTY_MEASURE_WITH_UNIT (LENGTH_MEASURE( 1.000000000000000082E-05 ), #233059, 'distance_accuracy_value', 'NONE');
#291763 =( NAMED_UNIT ( * ) SI_UNIT ( $, .STERADIAN. ) SOLID_ANGLE_UNIT ( ) );
#291762 =( NAMED_UNIT ( * ) SI_UNIT ( $, .STERADIAN. ) SOLID_ANGLE_UNIT ( ) );
#291764 = STYLED_ITEM ( 'NONE', ( #44517 ), #118597 ) ;
#291765 = FILL_AREA_STYLE_COLOUR ( '', #244428 ) ;
#291766 = VERTEX_POINT ( 'NONE', #76357 ) ;
#291767 = SURFACE_STYLE_USAGE ( .BOTH. , #15908 ) ;
#291768 = AXIS2_PLACEMENT_3D ( 'NONE', #88194, #268057, #12470 ) ;
#291769 =( NAMED_UNIT ( * ) PLANE_ANGLE_UNIT ( ) SI_UNIT ( $, .RADIAN. ) );
#291770 = ORIENTED_EDGE ( 'NONE', *, *, #11006, .T. ) ;
#291771 = EDGE_CURVE ( 'NONE', #242599, #231394, #166887, .T. ) ;
#291772 = EDGE_CURVE ( 'NONE', #305668, #185841, #188186, .T. ) ;
#291773 =( NAMED_UNIT ( * ) PLANE_ANGLE_UNIT ( ) SI_UNIT ( $, .RADIAN. ) );
#291774 = CARTESIAN_POINT ( 'NONE',  ( 518.2000000000000455, 5.052700015000001876, -10.19999999999999929 ) ) ;
#291775 = DIRECTION ( 'NONE',  ( -0.000000000000000000, 1.000000000000000000, -0.000000000000000000 ) ) ;
#291776 = DIRECTION ( 'NONE',  ( 8.659560562354861368E-17, 0.7071067811865533459, -0.7071067811865416886 ) ) ;
#291777 = DIRECTION ( 'NONE',  ( 0.000000000000000000, 0.000000000000000000, 1.000000000000000000 ) ) ;
#291778 = DIRECTION ( 'NONE',  ( -0.000000000000000000, 1.000000000000000000, -0.000000000000000000 ) ) ;
#291779 = CARTESIAN_POINT ( 'NONE',  ( 1204.000000000000000, 6.000000000000000000, -668.0472999999999502 ) ) ;
#291780 = DIRECTION ( 'NONE',  ( -0.000000000000000000, 1.000000000000000000, -0.000000000000000000 ) ) ;
#291781 = MECHANICAL_DESIGN_GEOMETRIC_PRESENTATION_REPRESENTATION (  '', ( #243329 ), #173651 ) ;
#291782 = DIRECTION ( 'NONE',  ( -0.000000000000000000, 1.000000000000000000, -0.000000000000000000 ) ) ;
#291783 = CARTESIAN_POINT ( 'NONE',  ( 950.0000000000000000, 6.000000000000000000, -365.7999999999999545 ) ) ;
#291785 = CARTESIAN_POINT ( 'NONE',  ( 187.9999999999999716, 6.000000000000000000, -363.2472999999999388 ) ) ;
#291784 =( LENGTH_UNIT ( ) NAMED_UNIT ( * ) SI_UNIT ( .MILLI., .METRE. ) );
#291786 = EDGE_CURVE ( 'NONE', #12546, #164445, #252704, .T. ) ;
#291787 =( GEOMETRIC_REPRESENTATION_CONTEXT ( 3 ) GLOBAL_UNCERTAINTY_ASSIGNED_CONTEXT ( ( #284967 ) ) GLOBAL_UNIT_ASSIGNED_CONTEXT ( ( #73460, #281925, #202824 ) ) REPRESENTATION_CONTEXT ( 'NONE', 'WORKASPACE' ) );
#291788 = EDGE_LOOP ( 'NONE', ( #172253, #285023 ) ) ;
#291790 = EDGE_CURVE ( 'NONE', #80176, #200555, #258026, .T. ) ;
#291789 = DIRECTION ( 'NONE',  ( 0.000000000000000000, 0.000000000000000000, 1.000000000000000000 ) ) ;
#291791 = VERTEX_POINT ( 'NONE', #160275 ) ;
#291793 = ADVANCED_FACE ( 'NONE', ( #185426 ), #7259, .F. ) ;
#291792 = STYLED_ITEM ( 'NONE', ( #188353 ), #287655 ) ;
#291794 = EDGE_CURVE ( 'NONE', #177819, #76315, #155568, .T. ) ;
#291795 = DIRECTION ( 'NONE',  ( 0.000000000000000000, 0.000000000000000000, 1.000000000000000000 ) ) ;
#291797 =( NAMED_UNIT ( * ) SI_UNIT ( $, .STERADIAN. ) SOLID_ANGLE_UNIT ( ) );
#291796 =( NAMED_UNIT ( * ) PLANE_ANGLE_UNIT ( ) SI_UNIT ( $, .RADIAN. ) );
#291798 = EDGE_LOOP ( 'NONE', ( #121047, #329862 ) ) ;
#291800 = ORIENTED_EDGE ( 'NONE', *, *, #147404, .F. ) ;
#291799 = ADVANCED_FACE ( 'NONE', ( #138305 ), #190390, .F. ) ;
#291801 = VERTEX_POINT ( 'NONE', #217256 ) ;
#291802 = DIRECTION ( 'NONE',  ( -0.000000000000000000, 1.000000000000000000, -0.000000000000000000 ) ) ;
#291803 = VERTEX_POINT ( 'NONE', #320006 ) ;
#291804 =( NAMED_UNIT ( * ) PLANE_ANGLE_UNIT ( ) SI_UNIT ( $, .RADIAN. ) );
#291805 = CARTESIAN_POINT ( 'NONE',  ( 975.3999999999999773, 5.052700015000001876, -464.8473000000000184 ) ) ;
#291806 = ADVANCED_FACE ( 'NONE', ( #113239 ), #198460, .F. ) ;
#291807 =( NAMED_UNIT ( * ) PLANE_ANGLE_UNIT ( ) SI_UNIT ( $, .RADIAN. ) );
#291808 = EDGE_LOOP ( 'NONE', ( #112670, #311748, #227761, #283342 ) ) ;
#291810 = ORIENTED_EDGE ( 'NONE', *, *, #84873, .F. ) ;
#291809 = DIRECTION ( 'NONE',  ( -0.000000000000000000, 1.000000000000000000, -0.000000000000000000 ) ) ;
#291811 = FACE_OUTER_BOUND ( 'NONE', #60151, .T. ) ;
#291812 = CARTESIAN_POINT ( 'NONE',  ( 7.893255022330292192, -0.1813759694786754029, -732.7706324175618420 ) ) ;
#291813 = DIRECTION ( 'NONE',  ( 0.7132232928306581066, -0.008726203243944227750, 0.7008825778550489272 ) ) ;
#291814 = PRESENTATION_STYLE_ASSIGNMENT (( #112017 ) ) ;
#291815 = COLOUR_RGB ( '',0.2509803921568627416, 0.2509803921568627416, 0.2509803921568627416 ) ;
#291816 = DIRECTION ( 'NONE',  ( -0.000000000000000000, 1.000000000000000000, -0.000000000000000000 ) ) ;
#291818 = UNCERTAINTY_MEASURE_WITH_UNIT (LENGTH_MEASURE( 1.000000000000000082E-05 ), #76089, 'distance_accuracy_value', 'NONE');
#291817 = PRESENTATION_LAYER_ASSIGNMENT (  '', '', ( #254221 ) ) ;
#291819 = DIRECTION ( 'NONE',  ( -0.000000000000000000, 1.000000000000000000, -0.000000000000000000 ) ) ;
#291820 =( NAMED_UNIT ( * ) SI_UNIT ( $, .STERADIAN. ) SOLID_ANGLE_UNIT ( ) );
#291821 = UNCERTAINTY_MEASURE_WITH_UNIT (LENGTH_MEASURE( 1.000000000000000082E-05 ), #327295, 'distance_accuracy_value', 'NONE');
#291822 =( NAMED_UNIT ( * ) SI_UNIT ( $, .STERADIAN. ) SOLID_ANGLE_UNIT ( ) );
#291823 = DIRECTION ( 'NONE',  ( 8.659560562354861368E-17, 0.7071067811865533459, -0.7071067811865416886 ) ) ;
#291824 =( NAMED_UNIT ( * ) PLANE_ANGLE_UNIT ( ) SI_UNIT ( $, .RADIAN. ) );
#291825 = VECTOR ( 'NONE', #9047, 1000.000000000000000 ) ;
#291826 = ORIENTED_EDGE ( 'NONE', *, *, #137471, .T. ) ;
#291827 = CIRCLE ( 'NONE', #146762, 2.552700000000018843 ) ;
#291829 = ORIENTED_EDGE ( 'NONE', *, *, #197546, .F. ) ;
#291828 = LINE ( 'NONE', #28007, #280335 ) ;
#291830 = SURFACE_SIDE_STYLE ('',( #189187 ) ) ;
#291831 = DIRECTION ( 'NONE',  ( 0.000000000000000000, 0.000000000000000000, 1.000000000000000000 ) ) ;
#291833 = AXIS2_PLACEMENT_3D ( 'NONE', #141102, #114353, #216708 ) ;
#291832 = DIRECTION ( 'NONE',  ( -0.000000000000000000, 1.000000000000000000, -0.000000000000000000 ) ) ;
#291834 =( LENGTH_UNIT ( ) NAMED_UNIT ( * ) SI_UNIT ( .MILLI., .METRE. ) );
#291836 =( GEOMETRIC_REPRESENTATION_CONTEXT ( 3 ) GLOBAL_UNCERTAINTY_ASSIGNED_CONTEXT ( ( #251156 ) ) GLOBAL_UNIT_ASSIGNED_CONTEXT ( ( #327685, #219953, #295763 ) ) REPRESENTATION_CONTEXT ( 'NONE', 'WORKASPACE' ) );
#291835 = COLOUR_RGB ( '',0.2509803921568627416, 0.2509803921568627416, 0.2509803921568627416 ) ;
#291837 = STYLED_ITEM ( 'NONE', ( #312678 ), #327607 ) ;
#291838 = SURFACE_SIDE_STYLE ('',( #137062 ) ) ;
#291839 = AXIS2_PLACEMENT_3D ( 'NONE', #189333, #9463, #214547 ) ;
#291840 = DIRECTION ( 'NONE',  ( 0.9999809609883804074, 0.006170709906909593347, 2.209796749753364638E-16 ) ) ;
#291841 = MECHANICAL_DESIGN_GEOMETRIC_PRESENTATION_REPRESENTATION (  '', ( #173704 ), #232740 ) ;
#291842 = DIRECTION ( 'NONE',  ( 0.000000000000000000, 0.000000000000000000, 1.000000000000000000 ) ) ;
#291843 = CARTESIAN_POINT ( 'NONE',  ( 19.49999999999985079, -0.2499999999999724665, -13.50000000000006750 ) ) ;
#291844 = DIRECTION ( 'NONE',  ( -0.000000000000000000, 1.000000000000000000, -0.000000000000000000 ) ) ;
#291845 = DIRECTION ( 'NONE',  ( -0.8131377208267325241, -0.5820713418204909173, 0.000000000000000000 ) ) ;
#291846 = CIRCLE ( 'NONE', #55389, 3.499999985000001868 ) ;
#291847 = VECTOR ( 'NONE', #111567, 1000.000000000000000 ) ;
#291848 = ORIENTED_EDGE ( 'NONE', *, *, #315824, .F. ) ;
#291849 = CIRCLE ( 'NONE', #44872, 2.552699999999963332 ) ;
#291850 = SURFACE_STYLE_FILL_AREA ( #9342 ) ;
#291851 = EDGE_CURVE ( 'NONE', #152820, #204136, #323319, .T. ) ;
#291852 = LINE ( 'NONE', #117010, #264797 ) ;
#291853 = ORIENTED_EDGE ( 'NONE', *, *, #290078, .T. ) ;
#291854 = DIRECTION ( 'NONE',  ( -0.000000000000000000, 1.000000000000000000, -0.000000000000000000 ) ) ;
#291856 = ORIENTED_EDGE ( 'NONE', *, *, #323010, .F. ) ;
#291855 =( NAMED_UNIT ( * ) PLANE_ANGLE_UNIT ( ) SI_UNIT ( $, .RADIAN. ) );
#291857 = EDGE_CURVE ( 'NONE', #115863, #319686, #67669, .T. ) ;
#291858 = ORIENTED_EDGE ( 'NONE', *, *, #86510, .F. ) ;
#291859 =( GEOMETRIC_REPRESENTATION_CONTEXT ( 3 ) GLOBAL_UNCERTAINTY_ASSIGNED_CONTEXT ( ( #80222 ) ) GLOBAL_UNIT_ASSIGNED_CONTEXT ( ( #267149, #123751, #278355 ) ) REPRESENTATION_CONTEXT ( 'NONE', 'WORKASPACE' ) );
#291861 = ORIENTED_EDGE ( 'NONE', *, *, #212825, .T. ) ;
#291860 = SURFACE_STYLE_FILL_AREA ( #157412 ) ;
#291862 = MECHANICAL_DESIGN_GEOMETRIC_PRESENTATION_REPRESENTATION (  '', ( #44883 ), #66224 ) ;
#291863 = CARTESIAN_POINT ( 'NONE',  ( 848.3999999999999773, 5.052700015000001876, -645.2000000000000455 ) ) ;
#291864 = ORIENTED_EDGE ( 'NONE', *, *, #79254, .T. ) ;
#291865 =( GEOMETRIC_REPRESENTATION_CONTEXT ( 3 ) GLOBAL_UNCERTAINTY_ASSIGNED_CONTEXT ( ( #161732 ) ) GLOBAL_UNIT_ASSIGNED_CONTEXT ( ( #193484, #299482, #171630 ) ) REPRESENTATION_CONTEXT ( 'NONE', 'WORKASPACE' ) );
#291866 = ORIENTED_EDGE ( 'NONE', *, *, #260237, .F. ) ;
#291867 = DIRECTION ( 'NONE',  ( -0.000000000000000000, 1.000000000000000000, -0.000000000000000000 ) ) ;
#291869 = ORIENTED_EDGE ( 'NONE', *, *, #137991, .F. ) ;
#291868 = FILL_AREA_STYLE_COLOUR ( '', #132451 ) ;
#291870 = DIRECTION ( 'NONE',  ( 0.000000000000000000, 0.000000000000000000, 1.000000000000000000 ) ) ;
#291871 = VECTOR ( 'NONE', #85045, 1000.000000000000000 ) ;
#291872 = FILL_AREA_STYLE_COLOUR ( '', #108281 ) ;
#291873 = AXIS2_PLACEMENT_3D ( 'NONE', #209827, #218079, #314177 ) ;
#291874 = CIRCLE ( 'NONE', #313515, 2.552699999999963332 ) ;
#291876 = ORIENTED_EDGE ( 'NONE', *, *, #229450, .F. ) ;
#291875 = MECHANICAL_DESIGN_GEOMETRIC_PRESENTATION_REPRESENTATION (  '', ( #211124 ), #50161 ) ;
#291877 = FILL_AREA_STYLE_COLOUR ( '', #77214 ) ;
#291878 = EDGE_CURVE ( 'NONE', #330822, #33601, #53567, .T. ) ;
#291879 = VERTEX_POINT ( 'NONE', #69343 ) ;
#291880 = PRESENTATION_STYLE_ASSIGNMENT (( #112073 ) ) ;
#291882 = AXIS2_PLACEMENT_3D ( 'NONE', #225980, #44487, #330313 ) ;
#291881 = SURFACE_STYLE_USAGE ( .BOTH. , #133869 ) ;
#291883 = EDGE_CURVE ( 'NONE', #36806, #135932, #15531, .T. ) ;
#291884 = UNCERTAINTY_MEASURE_WITH_UNIT (LENGTH_MEASURE( 1.000000000000000082E-05 ), #100700, 'distance_accuracy_value', 'NONE');
#291885 = SURFACE_SIDE_STYLE ('',( #298519 ) ) ;
#291886 = CARTESIAN_POINT ( 'NONE',  ( 1026.200000000000045, -5.204170427930421283E-15, -238.7999999999999829 ) ) ;
#291887 = EDGE_CURVE ( 'NONE', #55076, #273748, #144719, .T. ) ;
#291888 = SURFACE_STYLE_USAGE ( .BOTH. , #290268 ) ;
#291890 = DIRECTION ( 'NONE',  ( -0.000000000000000000, 1.000000000000000000, -0.000000000000000000 ) ) ;
#291889 = DIRECTION ( 'NONE',  ( 0.000000000000000000, 0.000000000000000000, 1.000000000000000000 ) ) ;
#291891 = AXIS2_PLACEMENT_3D ( 'NONE', #297505, #272260, #41932 ) ;
#291892 = FILL_AREA_STYLE ('',( #113748 ) ) ;
#291893 = EDGE_LOOP ( 'NONE', ( #158407, #152188 ) ) ;
#291894 = FILL_AREA_STYLE_COLOUR ( '', #12494 ) ;
#291895 = SURFACE_STYLE_USAGE ( .BOTH. , #268296 ) ;
#291896 = DIRECTION ( 'NONE',  ( 0.000000000000000000, 0.000000000000000000, 1.000000000000000000 ) ) ;
#291897 = MECHANICAL_DESIGN_GEOMETRIC_PRESENTATION_REPRESENTATION (  '', ( #17977 ), #302795 ) ;
#291898 = DIRECTION ( 'NONE',  ( -0.000000000000000000, 1.000000000000000000, -0.000000000000000000 ) ) ;
#291899 = CARTESIAN_POINT ( 'NONE',  ( 950.0000000000000000, 6.000000000000000000, -496.2999999849998858 ) ) ;
#291900 = LINE ( 'NONE', #318831, #155882 ) ;
#291901 = COLOUR_RGB ( '',0.2509803921568627416, 0.2509803921568627416, 0.2509803921568627416 ) ;
#291902 = ORIENTED_EDGE ( 'NONE', *, *, #272361, .T. ) ;
#291903 = CIRCLE ( 'NONE', #189831, 3.499999985000057379 ) ;
#291904 = ORIENTED_EDGE ( 'NONE', *, *, #124500, .T. ) ;
#291906 = DIRECTION ( 'NONE',  ( 0.000000000000000000, 0.000000000000000000, 1.000000000000000000 ) ) ;
#291905 = DIRECTION ( 'NONE',  ( 0.000000000000000000, 0.000000000000000000, 1.000000000000000000 ) ) ;
#291907 =( NAMED_UNIT ( * ) SI_UNIT ( $, .STERADIAN. ) SOLID_ANGLE_UNIT ( ) );
#291908 = FACE_OUTER_BOUND ( 'NONE', #220028, .T. ) ;
#291910 = ADVANCED_FACE ( 'NONE', ( #247400 ), #284567, .F. ) ;
#291909 =( NAMED_UNIT ( * ) SI_UNIT ( $, .STERADIAN. ) SOLID_ANGLE_UNIT ( ) );
#291911 = SURFACE_STYLE_USAGE ( .BOTH. , #37962 ) ;
#291913 = ORIENTED_EDGE ( 'NONE', *, *, #223730, .F. ) ;
#291912 = LINE ( 'NONE', #236418, #261077 ) ;
#291914 = ORIENTED_EDGE ( 'NONE', *, *, #328213, .T. ) ;
#291915 = ORIENTED_EDGE ( 'NONE', *, *, #254117, .T. ) ;
#291916 = ORIENTED_EDGE ( 'NONE', *, *, #165072, .F. ) ;
#291918 = DIRECTION ( 'NONE',  ( -0.000000000000000000, 1.000000000000000000, -0.000000000000000000 ) ) ;
#291917 = VECTOR ( 'NONE', #274362, 1000.000000000000000 ) ;
#291920 = VERTEX_POINT ( 'NONE', #276127 ) ;
#291919 = DIRECTION ( 'NONE',  ( 0.000000000000000000, 0.000000000000000000, 1.000000000000000000 ) ) ;
#291921 = SURFACE_STYLE_FILL_AREA ( #34663 ) ;
#291922 =( LENGTH_UNIT ( ) NAMED_UNIT ( * ) SI_UNIT ( .MILLI., .METRE. ) );
#291923 = SURFACE_STYLE_USAGE ( .BOTH. , #242921 ) ;
#291924 = ORIENTED_EDGE ( 'NONE', *, *, #300783, .F. ) ;
#291925 = ORIENTED_EDGE ( 'NONE', *, *, #37219, .F. ) ;
#291926 = AXIS2_PLACEMENT_3D ( 'NONE', #124212, #251781, #304113 ) ;
#291927 = VECTOR ( 'NONE', #271280, 1000.000000000000000 ) ;
#291928 = VERTEX_POINT ( 'NONE', #13851 ) ;
#291929 = CARTESIAN_POINT ( 'NONE',  ( 314.9999999999999432, -5.204170427930421283E-15, -261.6473000000000297 ) ) ;
#291930 = MECHANICAL_DESIGN_GEOMETRIC_PRESENTATION_REPRESENTATION (  '', ( #329442 ), #120159 ) ;
#291931 = AXIS2_PLACEMENT_3D ( 'NONE', #218761, #141505, #321527 ) ;
#291932 = FILL_AREA_STYLE ('',( #318859 ) ) ;
#291934 = DIRECTION ( 'NONE',  ( -0.000000000000000000, 1.000000000000000000, -0.000000000000000000 ) ) ;
#291933 = AXIS2_PLACEMENT_3D ( 'NONE', #168976, #44556, #90034 ) ;
#291935 = CIRCLE ( 'NONE', #254105, 3.499999985000057379 ) ;
#291936 = CARTESIAN_POINT ( 'NONE',  ( 797.6000000000000227, 6.000000000000000000, -365.7999999999999545 ) ) ;
#291937 = UNCERTAINTY_MEASURE_WITH_UNIT (LENGTH_MEASURE( 1.000000000000000082E-05 ), #241957, 'distance_accuracy_value', 'NONE');
#291938 =( GEOMETRIC_REPRESENTATION_CONTEXT ( 3 ) GLOBAL_UNCERTAINTY_ASSIGNED_CONTEXT ( ( #202130 ) ) GLOBAL_UNIT_ASSIGNED_CONTEXT ( ( #84211, #216831, #314580 ) ) REPRESENTATION_CONTEXT ( 'NONE', 'WORKASPACE' ) );
#291939 = DIRECTION ( 'NONE',  ( 0.000000000000000000, 0.000000000000000000, 1.000000000000000000 ) ) ;
#291940 = DIRECTION ( 'NONE',  ( -0.000000000000000000, 1.000000000000000000, -0.000000000000000000 ) ) ;
#291942 = SURFACE_STYLE_FILL_AREA ( #313910 ) ;
#291941 = CARTESIAN_POINT ( 'NONE',  ( 365.7999999999999545, 6.000000000000000000, -35.60000000000000142 ) ) ;
#291944 = VERTEX_POINT ( 'NONE', #244025 ) ;
#291943 =( GEOMETRIC_REPRESENTATION_CONTEXT ( 3 ) GLOBAL_UNCERTAINTY_ASSIGNED_CONTEXT ( ( #105121 ) ) GLOBAL_UNIT_ASSIGNED_CONTEXT ( ( #279569, #69439, #76057 ) ) REPRESENTATION_CONTEXT ( 'NONE', 'WORKASPACE' ) );
#291945 = CARTESIAN_POINT ( 'NONE',  ( 492.7999999999999545, 6.000000000000000000, -388.6473000000000297 ) ) ;
#291946 = DIRECTION ( 'NONE',  ( -0.000000000000000000, 1.000000000000000000, -0.000000000000000000 ) ) ;
#291947 = CARTESIAN_POINT ( 'NONE',  ( 975.3999999999999773, 6.000000000000000000, -670.6000000000000227 ) ) ;
#291948 = EDGE_CURVE ( 'NONE', #296707, #86411, #218917, .T. ) ;
#291950 = DIRECTION ( 'NONE',  ( -0.000000000000000000, 1.000000000000000000, -0.000000000000000000 ) ) ;
#291949 = DIRECTION ( 'NONE',  ( 0.000000000000000000, 0.000000000000000000, 1.000000000000000000 ) ) ;
#291951 = STYLED_ITEM ( 'NONE', ( #149207 ), #323802 ) ;
#291952 =( GEOMETRIC_REPRESENTATION_CONTEXT ( 3 ) GLOBAL_UNCERTAINTY_ASSIGNED_CONTEXT ( ( #60269 ) ) GLOBAL_UNIT_ASSIGNED_CONTEXT ( ( #191791, #35503, #292770 ) ) REPRESENTATION_CONTEXT ( 'NONE', 'WORKASPACE' ) );
#291953 =( GEOMETRIC_REPRESENTATION_CONTEXT ( 3 ) GLOBAL_UNCERTAINTY_ASSIGNED_CONTEXT ( ( #97131 ) ) GLOBAL_UNIT_ASSIGNED_CONTEXT ( ( #90188, #117156, #142251 ) ) REPRESENTATION_CONTEXT ( 'NONE', 'WORKASPACE' ) );
#291955 = LINE ( 'NONE', #31408, #135112 ) ;
#291954 = PRESENTATION_STYLE_ASSIGNMENT (( #12763 ) ) ;
#291956 = FILL_AREA_STYLE ('',( #138903 ) ) ;
#291957 = STYLED_ITEM ( 'NONE', ( #161504 ), #25778 ) ;
#291959 = EDGE_CURVE ( 'NONE', #38726, #296606, #279769, .T. ) ;
#291958 = CIRCLE ( 'NONE', #146909, 2.552699999999990865 ) ;
#291962 = EDGE_CURVE ( 'NONE', #119333, #321507, #148233, .T. ) ;
#291961 = SURFACE_SIDE_STYLE ('',( #38001 ) ) ;
#291960 = MECHANICAL_DESIGN_GEOMETRIC_PRESENTATION_REPRESENTATION (  '', ( #211211 ), #12767 ) ;
#291964 = DIRECTION ( 'NONE',  ( -0.000000000000000000, 1.000000000000000000, -0.000000000000000000 ) ) ;
#291963 = DIRECTION ( 'NONE',  ( -0.000000000000000000, 1.000000000000000000, -0.000000000000000000 ) ) ;
#291966 =( GEOMETRIC_REPRESENTATION_CONTEXT ( 3 ) GLOBAL_UNCERTAINTY_ASSIGNED_CONTEXT ( ( #178450 ) ) GLOBAL_UNIT_ASSIGNED_CONTEXT ( ( #108336, #311774, #29281 ) ) REPRESENTATION_CONTEXT ( 'NONE', 'WORKASPACE' ) );
#291965 =( LENGTH_UNIT ( ) NAMED_UNIT ( * ) SI_UNIT ( .MILLI., .METRE. ) );
#291968 = ORIENTED_EDGE ( 'NONE', *, *, #149200, .F. ) ;
#291967 = DIRECTION ( 'NONE',  ( 0.000000000000000000, 0.000000000000000000, 1.000000000000000000 ) ) ;
#291969 = PRESENTATION_LAYER_ASSIGNMENT (  '', '', ( #7505 ) ) ;
#291970 = ORIENTED_EDGE ( 'NONE', *, *, #98891, .F. ) ;
#291971 = CIRCLE ( 'NONE', #136105, 2.552699999999963332 ) ;
#291972 = VERTEX_POINT ( 'NONE', #192078 ) ;
#291973 = EDGE_CURVE ( 'NONE', #152780, #195240, #305959, .T. ) ;
#291974 = SURFACE_STYLE_FILL_AREA ( #194244 ) ;
#291976 = DIRECTION ( 'NONE',  ( 0.000000000000000000, 0.000000000000000000, 1.000000000000000000 ) ) ;
#291975 =( LENGTH_UNIT ( ) NAMED_UNIT ( * ) SI_UNIT ( .MILLI., .METRE. ) );
#291977 = EDGE_LOOP ( 'NONE', ( #43660, #109317, #64846, #168049 ) ) ;
#291978 = ORIENTED_EDGE ( 'NONE', *, *, #282711, .T. ) ;
#291979 =( NAMED_UNIT ( * ) PLANE_ANGLE_UNIT ( ) SI_UNIT ( $, .RADIAN. ) );
#291980 = ORIENTED_EDGE ( 'NONE', *, *, #11654, .T. ) ;
#291981 = DIRECTION ( 'NONE',  ( -0.000000000000000000, 1.000000000000000000, -0.000000000000000000 ) ) ;
#291982 = CIRCLE ( 'NONE', #259486, 2.552700000000074354 ) ;
#291983 = PRESENTATION_STYLE_ASSIGNMENT (( #142227 ) ) ;
#291984 = VERTEX_POINT ( 'NONE', #58594 ) ;
#291985 = CARTESIAN_POINT ( 'NONE',  ( 594.3999999999999773, 6.000000000000000000, -362.3000000150000233 ) ) ;
#291986 = FILL_AREA_STYLE_COLOUR ( '', #97782 ) ;
#291987 = PRESENTATION_STYLE_ASSIGNMENT (( #115470 ) ) ;
#291988 = PRESENTATION_STYLE_ASSIGNMENT (( #14442 ) ) ;
#291989 = VECTOR ( 'NONE', #69915, 1000.000000000000000 ) ;
#291990 = AXIS2_PLACEMENT_3D ( 'NONE', #72137, #273911, #97370 ) ;
#291991 =( NAMED_UNIT ( * ) SI_UNIT ( $, .STERADIAN. ) SOLID_ANGLE_UNIT ( ) );
#291992 = VECTOR ( 'NONE', #298232, 1000.000000000000000 ) ;
#291993 =( GEOMETRIC_REPRESENTATION_CONTEXT ( 3 ) GLOBAL_UNCERTAINTY_ASSIGNED_CONTEXT ( ( #192785 ) ) GLOBAL_UNIT_ASSIGNED_CONTEXT ( ( #123847, #251387, #202664 ) ) REPRESENTATION_CONTEXT ( 'NONE', 'WORKASPACE' ) );
#291994 = CYLINDRICAL_SURFACE ( 'NONE', #284680, 0.2500000000000002220 ) ;
#291995 = DIRECTION ( 'NONE',  ( -0.000000000000000000, 1.000000000000000000, -0.000000000000000000 ) ) ;
#291996 = LINE ( 'NONE', #7841, #205458 ) ;
#291997 = UNCERTAINTY_MEASURE_WITH_UNIT (LENGTH_MEASURE( 1.000000000000000082E-05 ), #242497, 'distance_accuracy_value', 'NONE');
#291998 = CARTESIAN_POINT ( 'NONE',  ( 9.699999999999931788, 1.999999999999779732, 2.299999999999968736 ) ) ;
#291999 = ADVANCED_FACE ( 'NONE', ( #30069 ), #139493, .F. ) ;
#292000 = AXIS2_PLACEMENT_3D ( 'NONE', #211970, #57391, #314706 ) ;
#292001 = ADVANCED_FACE ( 'NONE', ( #200356 ), #214806, .F. ) ;
#292002 =( LENGTH_UNIT ( ) NAMED_UNIT ( * ) SI_UNIT ( .MILLI., .METRE. ) );
#292003 = VERTEX_POINT ( 'NONE', #258648 ) ;
#292004 = CARTESIAN_POINT ( 'NONE',  ( 670.6000000000000227, 6.000000000000000000, -32.10000001500005595 ) ) ;
#292005 =( GEOMETRIC_REPRESENTATION_CONTEXT ( 3 ) GLOBAL_UNCERTAINTY_ASSIGNED_CONTEXT ( ( #292650 ) ) GLOBAL_UNIT_ASSIGNED_CONTEXT ( ( #230169, #102493, #184712 ) ) REPRESENTATION_CONTEXT ( 'NONE', 'WORKASPACE' ) );
#292006 = DIRECTION ( 'NONE',  ( -0.000000000000000000, 1.000000000000000000, -0.000000000000000000 ) ) ;
#292007 = SURFACE_STYLE_USAGE ( .BOTH. , #14457 ) ;
#292008 = ORIENTED_EDGE ( 'NONE', *, *, #310945, .F. ) ;
#292010 = ORIENTED_EDGE ( 'NONE', *, *, #216274, .F. ) ;
#292009 = FILL_AREA_STYLE_COLOUR ( '', #242872 ) ;
#292011 = DIRECTION ( 'NONE',  ( -1.000000000000000000, 0.000000000000000000, 0.000000000000000000 ) ) ;
#292012 = DIRECTION ( 'NONE',  ( -0.000000000000000000, -1.000000000000000000, -0.000000000000000000 ) ) ;
#292013 =( NAMED_UNIT ( * ) SI_UNIT ( $, .STERADIAN. ) SOLID_ANGLE_UNIT ( ) );
#292014 = DIRECTION ( 'NONE',  ( 8.659560562354861368E-17, 0.7071067811865533459, -0.7071067811865416886 ) ) ;
#292015 = DIRECTION ( 'NONE',  ( -0.000000000000000000, 1.000000000000000000, -0.000000000000000000 ) ) ;
#292017 = EDGE_CURVE ( 'NONE', #316616, #314283, #186295, .T. ) ;
#292016 = DIRECTION ( 'NONE',  ( -0.000000000000000000, 1.000000000000000000, -0.000000000000000000 ) ) ;
#292018 = MECHANICAL_DESIGN_GEOMETRIC_PRESENTATION_REPRESENTATION (  '', ( #216776 ), #130958 ) ;
#292019 = FACE_OUTER_BOUND ( 'NONE', #197488, .T. ) ;
#292020 = STYLED_ITEM ( 'NONE', ( #313232 ), #82894 ) ;
#292021 = UNCERTAINTY_MEASURE_WITH_UNIT (LENGTH_MEASURE( 1.000000000000000082E-05 ), #278135, 'distance_accuracy_value', 'NONE');
#292022 = DIRECTION ( 'NONE',  ( 0.000000000000000000, 0.000000000000000000, 1.000000000000000000 ) ) ;
#292023 = SURFACE_STYLE_USAGE ( .BOTH. , #241371 ) ;
#292024 =( NAMED_UNIT ( * ) PLANE_ANGLE_UNIT ( ) SI_UNIT ( $, .RADIAN. ) );
#292025 = EDGE_CURVE ( 'NONE', #332662, #104890, #290059, .T. ) ;
#292027 = CARTESIAN_POINT ( 'NONE',  ( 467.3999999999999773, 6.000000000000000000, -594.3999999999999773 ) ) ;
#292026 = LINE ( 'NONE', #238106, #126001 ) ;
#292028 = SURFACE_STYLE_USAGE ( .BOTH. , #290397 ) ;
#292030 = ADVANCED_FACE ( 'NONE', ( #161129 ), #233457, .F. ) ;
#292029 =( LENGTH_UNIT ( ) NAMED_UNIT ( * ) SI_UNIT ( .MILLI., .METRE. ) );
#292032 = ORIENTED_EDGE ( 'NONE', *, *, #34168, .T. ) ;
#292031 = SURFACE_STYLE_USAGE ( .BOTH. , #216219 ) ;
#292033 = PRESENTATION_STYLE_ASSIGNMENT (( #58367 ) ) ;
#292034 = CARTESIAN_POINT ( 'NONE',  ( 1102.400000000000091, 5.052700015000001876, -721.3999999999999773 ) ) ;
#292035 = EDGE_LOOP ( 'NONE', ( #288393, #252134 ) ) ;
#292036 = CARTESIAN_POINT ( 'NONE',  ( 924.6000000000000227, 5.052700015000001876, -419.1526999999999248 ) ) ;
#292038 = AXIS2_PLACEMENT_3D ( 'NONE', #42883, #12618, #145337 ) ;
#292037 = MECHANICAL_DESIGN_GEOMETRIC_PRESENTATION_REPRESENTATION (  '', ( #109459 ), #297325 ) ;
#292039 = ORIENTED_EDGE ( 'NONE', *, *, #264949, .T. ) ;
#292040 = FACE_BOUND ( 'NONE', #176655, .T. ) ;
#292041 = DIRECTION ( 'NONE',  ( 0.000000000000000000, 0.7071067811865533459, 0.7071067811865416886 ) ) ;
#292042 = DIRECTION ( 'NONE',  ( -0.000000000000000000, 1.000000000000000000, -0.000000000000000000 ) ) ;
#292043 = VECTOR ( 'NONE', #274025, 1000.000000000000000 ) ;
#292044 =( GEOMETRIC_REPRESENTATION_CONTEXT ( 3 ) GLOBAL_UNCERTAINTY_ASSIGNED_CONTEXT ( ( #299307 ) ) GLOBAL_UNIT_ASSIGNED_CONTEXT ( ( #7461, #214178, #240967 ) ) REPRESENTATION_CONTEXT ( 'NONE', 'WORKASPACE' ) );
#292045 = STYLED_ITEM ( 'NONE', ( #282240 ), #62492 ) ;
#292046 = CARTESIAN_POINT ( 'NONE',  ( 823.0000000000000000, -5.204170427930421283E-15, -645.2000000000000455 ) ) ;
#292047 = FILL_AREA_STYLE ('',( #266805 ) ) ;
#292048 = ORIENTED_EDGE ( 'NONE', *, *, #15433, .T. ) ;
#292049 = AXIS2_PLACEMENT_3D ( 'NONE', #77540, #132931, #134557 ) ;
#292051 =( NAMED_UNIT ( * ) PLANE_ANGLE_UNIT ( ) SI_UNIT ( $, .RADIAN. ) );
#292050 = VECTOR ( 'NONE', #239725, 1000.000000000000000 ) ;
#292052 = AXIS2_PLACEMENT_3D ( 'NONE', #116762, #321892, #170391 ) ;
#292053 = EDGE_LOOP ( 'NONE', ( #245327, #243026 ) ) ;
#292055 = FILL_AREA_STYLE ('',( #266810 ) ) ;
#292054 = SURFACE_STYLE_USAGE ( .BOTH. , #164228 ) ;
#292056 = CARTESIAN_POINT ( 'NONE',  ( 1204.000000000000000, -5.204170427930421283E-15, -388.6472999999999161 ) ) ;
#292057 = COLOUR_RGB ( '',0.2509803921568627416, 0.2509803921568627416, 0.2509803921568627416 ) ;
#292058 = VERTEX_POINT ( 'NONE', #39937 ) ;
#292059 = ORIENTED_EDGE ( 'NONE', *, *, #167478, .F. ) ;
#292060 = DIRECTION ( 'NONE',  ( -0.000000000000000000, 1.000000000000000000, -0.000000000000000000 ) ) ;
#292061 = ORIENTED_EDGE ( 'NONE', *, *, #188793, .F. ) ;
#292062 = CARTESIAN_POINT ( 'NONE',  ( 264.1999999999999886, 6.000000000000000000, -86.39999999999999147 ) ) ;
#292063 = DIRECTION ( 'NONE',  ( 0.000000000000000000, 0.000000000000000000, 1.000000000000000000 ) ) ;
#292064 =( NAMED_UNIT ( * ) SI_UNIT ( $, .STERADIAN. ) SOLID_ANGLE_UNIT ( ) );
#292065 = SURFACE_STYLE_USAGE ( .BOTH. , #91936 ) ;
#292066 = EDGE_CURVE ( 'NONE', #225621, #321506, #63518, .T. ) ;
#292067 =( NAMED_UNIT ( * ) PLANE_ANGLE_UNIT ( ) SI_UNIT ( $, .RADIAN. ) );
#292068 = COLOUR_RGB ( '',0.2509803921568627416, 0.2509803921568627416, 0.2509803921568627416 ) ;
#292069 = VERTEX_POINT ( 'NONE', #265324 ) ;
#292070 = DIRECTION ( 'NONE',  ( 8.659560562354861368E-17, 0.7071067811865533459, -0.7071067811865416886 ) ) ;
#292072 = ORIENTED_EDGE ( 'NONE', *, *, #301235, .T. ) ;
#292071 = FACE_BOUND ( 'NONE', #228535, .T. ) ;
#292073 = EDGE_CURVE ( 'NONE', #118468, #2273, #66841, .T. ) ;
#292074 = LINE ( 'NONE', #145563, #217314 ) ;
#292075 = AXIS2_PLACEMENT_3D ( 'NONE', #267949, #220742, #17315 ) ;
#292077 = DIRECTION ( 'NONE',  ( -0.000000000000000000, 1.000000000000000000, -0.000000000000000000 ) ) ;
#292076 = CIRCLE ( 'NONE', #324297, 2.552699999999963332 ) ;
#292078 = EDGE_CURVE ( 'NONE', #70063, #310947, #189617, .T. ) ;
#292080 = DIRECTION ( 'NONE',  ( 0.000000000000000000, 0.000000000000000000, 1.000000000000000000 ) ) ;
#292079 = COLOUR_RGB ( '',0.2509803921568627416, 0.2509803921568627416, 0.2509803921568627416 ) ;
#292081 = ORIENTED_EDGE ( 'NONE', *, *, #230791, .F. ) ;
#292082 =( LENGTH_UNIT ( ) NAMED_UNIT ( * ) SI_UNIT ( .MILLI., .METRE. ) );
#292083 = EDGE_CURVE ( 'NONE', #58754, #249187, #246872, .T. ) ;
#292084 =( NAMED_UNIT ( * ) SI_UNIT ( $, .STERADIAN. ) SOLID_ANGLE_UNIT ( ) );
#292085 = CIRCLE ( 'NONE', #98656, 3.499999985000001868 ) ;
#292086 = STYLED_ITEM ( 'NONE', ( #271098 ), #269547 ) ;
#292087 = DIRECTION ( 'NONE',  ( -0.000000000000000000, 1.000000000000000000, -0.000000000000000000 ) ) ;
#292088 = EDGE_CURVE ( 'NONE', #101222, #262821, #144962, .T. ) ;
#292090 = EDGE_CURVE ( 'NONE', #223174, #113305, #166094, .T. ) ;
#292089 = SURFACE_SIDE_STYLE ('',( #38124 ) ) ;
#292091 = EDGE_LOOP ( 'NONE', ( #154068, #67915 ) ) ;
#292092 = FILL_AREA_STYLE_COLOUR ( '', #100044 ) ;
#292094 = ORIENTED_EDGE ( 'NONE', *, *, #186004, .F. ) ;
#292093 = VECTOR ( 'NONE', #67822, 1000.000000000000000 ) ;
#292095 = ORIENTED_EDGE ( 'NONE', *, *, #10740, .T. ) ;
#292096 = DIRECTION ( 'NONE',  ( 0.000000000000000000, 0.000000000000000000, 1.000000000000000000 ) ) ;
#292097 = SURFACE_STYLE_FILL_AREA ( #217965 ) ;
#292098 = FILL_AREA_STYLE ('',( #41480 ) ) ;
#292099 = DIRECTION ( 'NONE',  ( -0.9999809609883804074, -0.006170709906909616765, 3.626829831677561465E-15 ) ) ;
#292100 = CARTESIAN_POINT ( 'NONE',  ( 467.3999999999999773, 6.000000000000000000, -13.69999998500000160 ) ) ;
#292101 = CARTESIAN_POINT ( 'NONE',  ( 1200.972486968508974, 0.5950081799291628837, -758.9499999999998181 ) ) ;
#292102 = EDGE_CURVE ( 'NONE', #94682, #271233, #102133, .T. ) ;
#292103 = COLOUR_RGB ( '',0.2509803921568627416, 0.2509803921568627416, 0.2509803921568627416 ) ;
#292104 = CARTESIAN_POINT ( 'NONE',  ( 1202.124314367059696, 0.4987173949231038517, -759.0499999999997272 ) ) ;
#292105 = LINE ( 'NONE', #33185, #231328 ) ;
#292106 = AXIS2_PLACEMENT_3D ( 'NONE', #26722, #28401, #104052 ) ;
#292107 = ORIENTED_EDGE ( 'NONE', *, *, #77290, .F. ) ;
#292108 =( NAMED_UNIT ( * ) SI_UNIT ( $, .STERADIAN. ) SOLID_ANGLE_UNIT ( ) );
#292109 = CARTESIAN_POINT ( 'NONE',  ( 1102.400000000000091, 6.000000000000000000, -35.60000000000000142 ) ) ;
#292110 = DIRECTION ( 'NONE',  ( 3.469446951953614189E-18, -1.000000000000000000, -1.058574698348450378E-16 ) ) ;
#292111 = PRESENTATION_STYLE_ASSIGNMENT (( #317413 ) ) ;
#292112 = ORIENTED_EDGE ( 'NONE', *, *, #62078, .T. ) ;
#292113 = CARTESIAN_POINT ( 'NONE',  ( 416.5999999999999659, 6.000000000000000000, -61.00000000000000000 ) ) ;
#292114 = ORIENTED_EDGE ( 'NONE', *, *, #72286, .F. ) ;
#292115 =( NAMED_UNIT ( * ) SI_UNIT ( $, .STERADIAN. ) SOLID_ANGLE_UNIT ( ) );
#292116 = VERTEX_POINT ( 'NONE', #112449 ) ;
#292117 = VERTEX_POINT ( 'NONE', #243226 ) ;
#292118 = DIRECTION ( 'NONE',  ( 0.000000000000000000, 0.000000000000000000, 1.000000000000000000 ) ) ;
#292119 =( NAMED_UNIT ( * ) PLANE_ANGLE_UNIT ( ) SI_UNIT ( $, .RADIAN. ) );
#292120 = DIRECTION ( 'NONE',  ( -0.000000000000000000, 1.000000000000000000, -0.000000000000000000 ) ) ;
#292121 = DIRECTION ( 'NONE',  ( 0.000000000000000000, 0.000000000000000000, 1.000000000000000000 ) ) ;
#292122 = SURFACE_STYLE_FILL_AREA ( #317427 ) ;
#292123 = AXIS2_PLACEMENT_3D ( 'NONE', #113985, #292128, #189507 ) ;
#292124 = FILL_AREA_STYLE_COLOUR ( '', #56440 ) ;
#292125 = CARTESIAN_POINT ( 'NONE',  ( 1178.599999999999909, -5.204170427930421283E-15, -58.44729999999992742 ) ) ;
#292126 = PRESENTATION_LAYER_ASSIGNMENT (  '', '', ( #152597 ) ) ;
#292127 = SURFACE_STYLE_FILL_AREA ( #29954 ) ;
#292128 = DIRECTION ( 'NONE',  ( -0.000000000000000000, 1.000000000000000000, -0.000000000000000000 ) ) ;
#292129 = DIRECTION ( 'NONE',  ( -0.000000000000000000, 1.000000000000000000, -0.000000000000000000 ) ) ;
#292130 = SURFACE_STYLE_FILL_AREA ( #83746 ) ;
#292131 = STYLED_ITEM ( 'NONE', ( #133660 ), #144681 ) ;
#292132 = EDGE_CURVE ( 'NONE', #203045, #64396, #134211, .T. ) ;
#292133 = SURFACE_SIDE_STYLE ('',( #290512 ) ) ;
#292134 = FACE_BOUND ( 'NONE', #51061, .T. ) ;
#292135 = DIRECTION ( 'NONE',  ( 0.000000000000000000, 0.000000000000000000, 1.000000000000000000 ) ) ;
#292136 = VERTEX_POINT ( 'NONE', #167724 ) ;
#292137 = AXIS2_PLACEMENT_3D ( 'NONE', #310265, #111832, #263080 ) ;
#292138 = EDGE_CURVE ( 'NONE', #224943, #187289, #273912, .T. ) ;
#292140 = DIRECTION ( 'NONE',  ( 0.000000000000000000, 0.000000000000000000, 1.000000000000000000 ) ) ;
#292139 =( LENGTH_UNIT ( ) NAMED_UNIT ( * ) SI_UNIT ( .MILLI., .METRE. ) );
#292141 = VECTOR ( 'NONE', #94463, 1000.000000000000000 ) ;
#292142 = ORIENTED_EDGE ( 'NONE', *, *, #50054, .F. ) ;
#292143 = ORIENTED_EDGE ( 'NONE', *, *, #315071, .T. ) ;
#292144 = EDGE_LOOP ( 'NONE', ( #161817, #155817 ) ) ;
#292145 = PRESENTATION_STYLE_ASSIGNMENT (( #12951 ) ) ;
#292146 = FILL_AREA_STYLE ('',( #11284 ) ) ;
#292147 = ORIENTED_EDGE ( 'NONE', *, *, #291123, .F. ) ;
#292148 = CARTESIAN_POINT ( 'NONE',  ( 467.3999999999999773, 6.000000000000000000, -467.3999999999999773 ) ) ;
#292150 = ORIENTED_EDGE ( 'NONE', *, *, #1379, .T. ) ;
#292149 = SURFACE_STYLE_FILL_AREA ( #36532 ) ;
#292151 = VECTOR ( 'NONE', #152198, 1000.000000000000114 ) ;
#292152 = UNCERTAINTY_MEASURE_WITH_UNIT (LENGTH_MEASURE( 1.000000000000000082E-05 ), #59846, 'distance_accuracy_value', 'NONE');
#292153 = CIRCLE ( 'NONE', #206141, 2.552699999999963332 ) ;
#292154 = CYLINDRICAL_SURFACE ( 'NONE', #19420, 2.552699999999963332 ) ;
#292156 = EDGE_CURVE ( 'NONE', #224674, #329086, #80507, .T. ) ;
#292155 = FILL_AREA_STYLE ('',( #265240 ) ) ;
#292157 = CARTESIAN_POINT ( 'NONE',  ( 569.0000000000000000, 6.000000000000000000, -162.5999999999999659 ) ) ;
#292158 = UNCERTAINTY_MEASURE_WITH_UNIT (LENGTH_MEASURE( 1.000000000000000082E-05 ), #94448, 'distance_accuracy_value', 'NONE');
#292159 = FILL_AREA_STYLE ('',( #68437 ) ) ;
#292161 = LINE ( 'NONE', #288923, #238954 ) ;
#292160 =( NAMED_UNIT ( * ) SI_UNIT ( $, .STERADIAN. ) SOLID_ANGLE_UNIT ( ) );
#292162 =( GEOMETRIC_REPRESENTATION_CONTEXT ( 3 ) GLOBAL_UNCERTAINTY_ASSIGNED_CONTEXT ( ( #164186 ) ) GLOBAL_UNIT_ASSIGNED_CONTEXT ( ( #234156, #8816, #213870 ) ) REPRESENTATION_CONTEXT ( 'NONE', 'WORKASPACE' ) );
#292163 = STYLED_ITEM ( 'NONE', ( #314474 ), #166721 ) ;
#292164 = FILL_AREA_STYLE_COLOUR ( '', #173319 ) ;
#292166 = EDGE_LOOP ( 'NONE', ( #28992, #210440 ) ) ;
#292165 = AXIS2_PLACEMENT_3D ( 'NONE', #151399, #277641, #253877 ) ;
#292167 = ORIENTED_EDGE ( 'NONE', *, *, #27627, .T. ) ;
#292170 = EDGE_CURVE ( 'NONE', #147144, #235236, #311431, .T. ) ;
#292169 = ORIENTED_EDGE ( 'NONE', *, *, #141847, .F. ) ;
#292168 = AXIS2_PLACEMENT_3D ( 'NONE', #141977, #210965, #46120 ) ;
#292171 = PRESENTATION_LAYER_ASSIGNMENT (  '', '', ( #141886 ) ) ;
#292172 = FACE_OUTER_BOUND ( 'NONE', #316076, .T. ) ;
#292173 = CARTESIAN_POINT ( 'NONE',  ( 543.6000000000000227, -5.204170427930421283E-15, -619.7999999999999545 ) ) ;
#292174 = DIRECTION ( 'NONE',  ( -1.806670146189544760E-16, 0.7071067811865452413, -0.7071067811865499042 ) ) ;
#292175 = FACE_OUTER_BOUND ( 'NONE', #202767, .T. ) ;
#292176 =( NAMED_UNIT ( * ) SI_UNIT ( $, .STERADIAN. ) SOLID_ANGLE_UNIT ( ) );
#292177 =( NAMED_UNIT ( * ) PLANE_ANGLE_UNIT ( ) SI_UNIT ( $, .RADIAN. ) );
#292178 = AXIS2_PLACEMENT_3D ( 'NONE', #308949, #302352, #76920 ) ;
#292179 = CARTESIAN_POINT ( 'NONE',  ( -0.8000000000000229150, -11.39999999999999325, -19.49999999999985079 ) ) ;
#292180 = DIRECTION ( 'NONE',  ( 0.000000000000000000, 0.000000000000000000, 1.000000000000000000 ) ) ;
#292181 =( NAMED_UNIT ( * ) PLANE_ANGLE_UNIT ( ) SI_UNIT ( $, .RADIAN. ) );
#292182 = EDGE_CURVE ( 'NONE', #298103, #65133, #140847, .T. ) ;
#292183 = CARTESIAN_POINT ( 'NONE',  ( 19.49999999999985079, -1.366666666666654928, -3.328766051709175500 ) ) ;
#292184 = AXIS2_PLACEMENT_3D ( 'NONE', #221827, #16746, #274013 ) ;
#292185 = CIRCLE ( 'NONE', #50711, 2.552700000000074354 ) ;
#292186 = FACE_OUTER_BOUND ( 'NONE', #171843, .T. ) ;
#292187 = EDGE_CURVE ( 'NONE', #312471, #128454, #319190, .T. ) ;
#292188 = MECHANICAL_DESIGN_GEOMETRIC_PRESENTATION_REPRESENTATION (  '', ( #23825 ), #39888 ) ;
#292189 = PRESENTATION_STYLE_ASSIGNMENT (( #189572 ) ) ;
#292191 =( LENGTH_UNIT ( ) NAMED_UNIT ( * ) SI_UNIT ( .MILLI., .METRE. ) );
#292190 = SURFACE_STYLE_FILL_AREA ( #170975 ) ;
#292192 = ORIENTED_EDGE ( 'NONE', *, *, #68344, .F. ) ;
#292194 = VERTEX_POINT ( 'NONE', #85513 ) ;
#292193 = VECTOR ( 'NONE', #112512, 1000.000000000000000 ) ;
#292195 = EDGE_CURVE ( 'NONE', #79916, #46833, #213142, .T. ) ;
#292196 = VERTEX_POINT ( 'NONE', #191252 ) ;
#292197 = CYLINDRICAL_SURFACE ( 'NONE', #164877, 2.552699999999963332 ) ;
#292198 = AXIS2_PLACEMENT_3D ( 'NONE', #24613, #49868, #154003 ) ;
#292199 = ORIENTED_EDGE ( 'NONE', *, *, #248080, .T. ) ;
#292200 = DIRECTION ( 'NONE',  ( -0.000000000000000000, 1.000000000000000000, -0.000000000000000000 ) ) ;
#292201 = AXIS2_PLACEMENT_3D ( 'NONE', #62056, #88978, #166295 ) ;
#292202 = DIRECTION ( 'NONE',  ( -0.000000000000000000, 1.000000000000000000, -0.000000000000000000 ) ) ;
#292203 = EDGE_LOOP ( 'NONE', ( #294496, #303428, #212186, #44968 ) ) ;
#292204 = CYLINDRICAL_SURFACE ( 'NONE', #283343, 0.1999999999999779732 ) ;
#292205 = ORIENTED_EDGE ( 'NONE', *, *, #121885, .T. ) ;
#292206 = CARTESIAN_POINT ( 'NONE',  ( 1197.250000000000227, -7.470009917130787436, -758.9499999999998181 ) ) ;
#292208 = ORIENTED_EDGE ( 'NONE', *, *, #177981, .T. ) ;
#292207 =( LENGTH_UNIT ( ) NAMED_UNIT ( * ) SI_UNIT ( .MILLI., .METRE. ) );
#292209 = FACE_OUTER_BOUND ( 'NONE', #82455, .T. ) ;
#292210 =( NAMED_UNIT ( * ) SI_UNIT ( $, .STERADIAN. ) SOLID_ANGLE_UNIT ( ) );
#292212 = ORIENTED_EDGE ( 'NONE', *, *, #82482, .F. ) ;
#292211 = LINE ( 'NONE', #92083, #53934 ) ;
#292213 = EDGE_CURVE ( 'NONE', #105414, #78073, #112975, .T. ) ;
#292214 = FACE_BOUND ( 'NONE', #169408, .T. ) ;
#292215 = MECHANICAL_DESIGN_GEOMETRIC_PRESENTATION_REPRESENTATION (  '', ( #195593 ), #281686 ) ;
#292216 = ADVANCED_FACE ( 'NONE', ( #248208 ), #122378, .F. ) ;
#292217 = ORIENTED_EDGE ( 'NONE', *, *, #308163, .F. ) ;
#292218 =( NAMED_UNIT ( * ) PLANE_ANGLE_UNIT ( ) SI_UNIT ( $, .RADIAN. ) );
#292219 = CARTESIAN_POINT ( 'NONE',  ( 1204.000000000000000, 6.000000000000000000, -645.2000000000000455 ) ) ;
#292220 = VERTEX_POINT ( 'NONE', #224763 ) ;
#292222 = SURFACE_SIDE_STYLE ('',( #320845 ) ) ;
#292221 = CARTESIAN_POINT ( 'NONE',  ( 645.2000000000000455, 6.000000000000000000, -597.8999999849999085 ) ) ;
#292223 = CARTESIAN_POINT ( 'NONE',  ( 518.2000000000000455, -5.204170427930421283E-15, -543.6000000000000227 ) ) ;
#292224 = CIRCLE ( 'NONE', #93493, 2.552699999999963332 ) ;
#292225 = CARTESIAN_POINT ( 'NONE',  ( 61.00000000000000000, 6.000000000000000000, -670.6000000000000227 ) ) ;
#292226 = EDGE_CURVE ( 'NONE', #159933, #178428, #204002, .T. ) ;
#292227 = FILL_AREA_STYLE ('',( #167709 ) ) ;
#292228 = ORIENTED_EDGE ( 'NONE', *, *, #172969, .T. ) ;
#292229 = EDGE_CURVE ( 'NONE', #74220, #309805, #93759, .T. ) ;
#292230 = SURFACE_STYLE_FILL_AREA ( #184655 ) ;
#292231 = EDGE_CURVE ( 'NONE', #78671, #67924, #59115, .T. ) ;
#292232 =( NAMED_UNIT ( * ) SI_UNIT ( $, .STERADIAN. ) SOLID_ANGLE_UNIT ( ) );
#292233 = PRESENTATION_STYLE_ASSIGNMENT (( #134219 ) ) ;
#292234 = FACE_OUTER_BOUND ( 'NONE', #184026, .T. ) ;
#292235 = PRESENTATION_STYLE_ASSIGNMENT (( #87119 ) ) ;
#292236 =( NAMED_UNIT ( * ) SI_UNIT ( $, .STERADIAN. ) SOLID_ANGLE_UNIT ( ) );
#292237 = SURFACE_SIDE_STYLE ('',( #293885 ) ) ;
#292238 = AXIS2_PLACEMENT_3D ( 'NONE', #54285, #308281, #131648 ) ;
#292239 = CARTESIAN_POINT ( 'NONE',  ( 1210.649999999999864, -15.49999999999984723, -737.4999999999997726 ) ) ;
#292240 = SURFACE_STYLE_USAGE ( .BOTH. , #87127 ) ;
#292241 = UNCERTAINTY_MEASURE_WITH_UNIT (LENGTH_MEASURE( 1.000000000000000082E-05 ), #271703, 'distance_accuracy_value', 'NONE');
#292242 = SURFACE_SIDE_STYLE ('',( #213145 ) ) ;
#292243 = SURFACE_SIDE_STYLE ('',( #164426 ) ) ;
#292244 = MECHANICAL_DESIGN_GEOMETRIC_PRESENTATION_REPRESENTATION (  '', ( #12817 ), #173882 ) ;
#292245 = EDGE_CURVE ( 'NONE', #301753, #118820, #147414, .T. ) ;
#292246 = UNCERTAINTY_MEASURE_WITH_UNIT (LENGTH_MEASURE( 1.000000000000000082E-05 ), #131262, 'distance_accuracy_value', 'NONE');
#292247 = ORIENTED_EDGE ( 'NONE', *, *, #118241, .T. ) ;
#292248 = CARTESIAN_POINT ( 'NONE',  ( 924.6000000000000227, 6.000000000000000000, -746.7999999999999545 ) ) ;
#292249 = EDGE_CURVE ( 'NONE', #48638, #27475, #300882, .T. ) ;
#292250 =( NAMED_UNIT ( * ) PLANE_ANGLE_UNIT ( ) SI_UNIT ( $, .RADIAN. ) );
#292253 = ORIENTED_EDGE ( 'NONE', *, *, #80754, .F. ) ;
#292252 = PRESENTATION_LAYER_ASSIGNMENT (  '', '', ( #206229 ) ) ;
#292251 =( NAMED_UNIT ( * ) SI_UNIT ( $, .STERADIAN. ) SOLID_ANGLE_UNIT ( ) );
#292254 = SURFACE_SIDE_STYLE ('',( #132613 ) ) ;
#292255 = ORIENTED_EDGE ( 'NONE', *, *, #306538, .T. ) ;
#292256 = FACE_OUTER_BOUND ( 'NONE', #9299, .T. ) ;
#292257 = ORIENTED_EDGE ( 'NONE', *, *, #102169, .F. ) ;
#292258 = ORIENTED_EDGE ( 'NONE', *, *, #154968, .F. ) ;
#292259 = SURFACE_STYLE_USAGE ( .BOTH. , #13078 ) ;
#292261 = CIRCLE ( 'NONE', #303168, 3.499999984999946356 ) ;
#292260 = PRESENTATION_LAYER_ASSIGNMENT (  '', '', ( #7557 ) ) ;
#292262 = AXIS2_PLACEMENT_3D ( 'NONE', #42091, #144540, #146174 ) ;
#292264 = VERTEX_POINT ( 'NONE', #70185 ) ;
#292263 = CARTESIAN_POINT ( 'NONE',  ( 1214.200000000000045, -14.09999999999989129, -4019.500000000000000 ) ) ;
#292265 = ORIENTED_EDGE ( 'NONE', *, *, #32264, .T. ) ;
#292267 = FILL_AREA_STYLE_COLOUR ( '', #125973 ) ;
#292266 = PRESENTATION_LAYER_ASSIGNMENT (  '', '', ( #104332 ) ) ;
#292269 = ADVANCED_FACE ( 'NONE', ( #75161 ), #303935, .F. ) ;
#292268 = DIRECTION ( 'NONE',  ( -0.000000000000000000, 1.000000000000000000, -0.000000000000000000 ) ) ;
#292270 = VERTEX_POINT ( 'NONE', #49914 ) ;
#292271 = MECHANICAL_DESIGN_GEOMETRIC_PRESENTATION_REPRESENTATION (  '', ( #265592 ), #50792 ) ;
#292273 = ORIENTED_EDGE ( 'NONE', *, *, #9916, .F. ) ;
#292272 = DIRECTION ( 'NONE',  ( 0.000000000000000000, 0.000000000000000000, 1.000000000000000000 ) ) ;
#292274 = CARTESIAN_POINT ( 'NONE',  ( 1178.599999999999909, 6.000000000000000000, -190.5527000000000442 ) ) ;
#292275 = CARTESIAN_POINT ( 'NONE',  ( 899.2000000000000455, 5.052700015000001876, -746.7999999999999545 ) ) ;
#292276 = CIRCLE ( 'NONE', #77465, 2.552699999999963332 ) ;
#292277 = ORIENTED_EDGE ( 'NONE', *, *, #184876, .F. ) ;
#292278 = UNCERTAINTY_MEASURE_WITH_UNIT (LENGTH_MEASURE( 1.000000000000000082E-05 ), #75693, 'distance_accuracy_value', 'NONE');
#292279 = FILL_AREA_STYLE_COLOUR ( '', #218309 ) ;
#292280 = ADVANCED_FACE ( 'NONE', ( #81787 ), #220296, .F. ) ;
#292282 = CIRCLE ( 'NONE', #72202, 0.2500000000000000000 ) ;
#292281 = SURFACE_SIDE_STYLE ('',( #289056 ) ) ;
#292284 = CARTESIAN_POINT ( 'NONE',  ( 1102.400000000000091, 6.000000000000000000, -109.2472999999999246 ) ) ;
#292283 = CARTESIAN_POINT ( 'NONE',  ( 721.3999999999999773, 6.000000000000000000, -159.1000000150000346 ) ) ;
#292285 = AXIS2_PLACEMENT_3D ( 'NONE', #277600, #280905, #203460 ) ;
#292286 = AXIS2_PLACEMENT_3D ( 'NONE', #138074, #240559, #284621 ) ;
#292288 = ORIENTED_EDGE ( 'NONE', *, *, #151647, .F. ) ;
#292287 =( NAMED_UNIT ( * ) SI_UNIT ( $, .STERADIAN. ) SOLID_ANGLE_UNIT ( ) );
#292289 = DIRECTION ( 'NONE',  ( 0.000000000000000000, 0.000000000000000000, 1.000000000000000000 ) ) ;
#292290 = UNCERTAINTY_MEASURE_WITH_UNIT (LENGTH_MEASURE( 1.000000000000000082E-05 ), #31728, 'distance_accuracy_value', 'NONE');
#292291 = CARTESIAN_POINT ( 'NONE',  ( 467.3999999999999773, 6.000000000000000000, -569.0000000000000000 ) ) ;
#292293 = EDGE_CURVE ( 'NONE', #138259, #50952, #107071, .T. ) ;
#292292 =( NAMED_UNIT ( * ) SI_UNIT ( $, .STERADIAN. ) SOLID_ANGLE_UNIT ( ) );
#292294 = DIRECTION ( 'NONE',  ( -0.000000000000000000, 1.000000000000000000, -0.000000000000000000 ) ) ;
#292295 =( NAMED_UNIT ( * ) SI_UNIT ( $, .STERADIAN. ) SOLID_ANGLE_UNIT ( ) );
#292296 = SURFACE_SIDE_STYLE ('',( #236799 ) ) ;
#292297 = LINE ( 'NONE', #290684, #49365 ) ;
#292298 =( NAMED_UNIT ( * ) SI_UNIT ( $, .STERADIAN. ) SOLID_ANGLE_UNIT ( ) );
#292299 = CARTESIAN_POINT ( 'NONE',  ( 492.7999999999999545, 6.000000000000000000, -213.3999999999999773 ) ) ;
#292300 = FACE_OUTER_BOUND ( 'NONE', #88187, .T. ) ;
#292301 = SURFACE_SIDE_STYLE ('',( #8152 ) ) ;
#292302 = CARTESIAN_POINT ( 'NONE',  ( 1102.400000000000091, 6.000000000000000000, -572.4999999850000449 ) ) ;
#292303 = AXIS2_PLACEMENT_3D ( 'NONE', #270889, #64092, #220327 ) ;
#292306 = ORIENTED_EDGE ( 'NONE', *, *, #88183, .F. ) ;
#292305 = PRESENTATION_STYLE_ASSIGNMENT (( #189692 ) ) ;
#292304 = MECHANICAL_DESIGN_GEOMETRIC_PRESENTATION_REPRESENTATION (  '', ( #313965 ), #184933 ) ;
#292308 = ORIENTED_EDGE ( 'NONE', *, *, #66531, .F. ) ;
#292307 = DIRECTION ( 'NONE',  ( 0.000000000000000000, 0.000000000000000000, 1.000000000000000000 ) ) ;
#292309 = ORIENTED_EDGE ( 'NONE', *, *, #292187, .F. ) ;
#292311 = PRESENTATION_LAYER_ASSIGNMENT (  '', '', ( #88054 ) ) ;
#292310 = SURFACE_STYLE_USAGE ( .BOTH. , #189698 ) ;
#292312 = SURFACE_STYLE_USAGE ( .BOTH. , #209934 ) ;
#292315 = ORIENTED_EDGE ( 'NONE', *, *, #289712, .F. ) ;
#292314 = CYLINDRICAL_SURFACE ( 'NONE', #264427, 2.552699999999963332 ) ;
#292313 = CIRCLE ( 'NONE', #45354, 2.552699999999963332 ) ;
#292316 = FILL_AREA_STYLE ('',( #243309 ) ) ;
#292317 = COLOUR_RGB ( '',0.2509803921568627416, 0.2509803921568627416, 0.2509803921568627416 ) ;
#292318 = ORIENTED_EDGE ( 'NONE', *, *, #276106, .T. ) ;
#292319 = MECHANICAL_DESIGN_GEOMETRIC_PRESENTATION_REPRESENTATION (  '', ( #227687 ), #77504 ) ;
#292320 = ORIENTED_EDGE ( 'NONE', *, *, #62857, .F. ) ;
#292321 = ORIENTED_EDGE ( 'NONE', *, *, #312200, .T. ) ;
#292322 = CIRCLE ( 'NONE', #23706, 2.552699999999963332 ) ;
#292323 = AXIS2_PLACEMENT_3D ( 'NONE', #128278, #311498, #188147 ) ;
#292324 = MECHANICAL_DESIGN_GEOMETRIC_PRESENTATION_REPRESENTATION (  '', ( #115998 ), #207020 ) ;
#292325 = CIRCLE ( 'NONE', #7622, 2.552699999999963332 ) ;
#292326 = DIRECTION ( 'NONE',  ( 0.000000000000000000, 0.000000000000000000, 1.000000000000000000 ) ) ;
#292327 = EDGE_CURVE ( 'NONE', #137260, #328022, #225882, .T. ) ;
#292328 = EDGE_LOOP ( 'NONE', ( #91255, #223866 ) ) ;
#292330 = ORIENTED_EDGE ( 'NONE', *, *, #263491, .T. ) ;
#292329 = DIRECTION ( 'NONE',  ( -0.000000000000000000, 1.000000000000000000, -0.000000000000000000 ) ) ;
#292331 = CARTESIAN_POINT ( 'NONE',  ( 1077.000000000000000, 6.000000000000000000, -336.9000000149999323 ) ) ;
#292332 = ORIENTED_EDGE ( 'NONE', *, *, #37637, .T. ) ;
#292333 = FILL_AREA_STYLE_COLOUR ( '', #202059 ) ;
#292334 = DIRECTION ( 'NONE',  ( 0.000000000000000000, 0.000000000000000000, 1.000000000000000000 ) ) ;
#292335 =( LENGTH_UNIT ( ) NAMED_UNIT ( * ) SI_UNIT ( .MILLI., .METRE. ) );
#292336 = EDGE_CURVE ( 'NONE', #170442, #322128, #256569, .T. ) ;
#292337 = PRESENTATION_STYLE_ASSIGNMENT (( #66938 ) ) ;
#292338 = PRESENTATION_LAYER_ASSIGNMENT (  '', '', ( #104388 ) ) ;
#292340 = SURFACE_SIDE_STYLE ('',( #11473 ) ) ;
#292339 = VECTOR ( 'NONE', #284792, 1000.000000000000000 ) ;
#292341 = VECTOR ( 'NONE', #178547, 1000.000000000000000 ) ;
#292342 = UNCERTAINTY_MEASURE_WITH_UNIT (LENGTH_MEASURE( 1.000000000000000082E-05 ), #109584, 'distance_accuracy_value', 'NONE');
#292343 = CARTESIAN_POINT ( 'NONE',  ( 1194.750000000000000, -0.1800000000000689937, -744.5503571337466155 ) ) ;
#292344 = CARTESIAN_POINT ( 'NONE',  ( 543.6000000000000227, -5.204170427930421283E-15, -416.5999999999999659 ) ) ;
#292346 = CARTESIAN_POINT ( 'NONE',  ( 721.3999999999999773, -5.204170427930421283E-15, -236.2473000000000241 ) ) ;
#292345 =( NAMED_UNIT ( * ) SI_UNIT ( $, .STERADIAN. ) SOLID_ANGLE_UNIT ( ) );
#292347 = EDGE_CURVE ( 'NONE', #305230, #24019, #193448, .T. ) ;
#292348 = VERTEX_POINT ( 'NONE', #128933 ) ;
#292350 = CONICAL_SURFACE ( 'NONE', #147272, 3.499999984999946356, 0.7853981633974400633 ) ;
#292349 = CARTESIAN_POINT ( 'NONE',  ( 391.1999999999999886, -5.204170427930421283E-15, -617.2472999999999956 ) ) ;
#292351 = CARTESIAN_POINT ( 'NONE',  ( 187.9999999999999716, 6.000000000000000000, -10.19999999999999929 ) ) ;
#292352 = STYLED_ITEM ( 'NONE', ( #276451 ), #283836 ) ;
#292353 = DIRECTION ( 'NONE',  ( 1.795515907881316228E-17, -1.000000000000000000, 0.000000000000000000 ) ) ;
#292354 = ADVANCED_FACE ( 'NONE', ( #102077 ), #159067, .F. ) ;
#292355 = FILL_AREA_STYLE_COLOUR ( '', #93019 ) ;
#292356 = PRESENTATION_STYLE_ASSIGNMENT (( #117546 ) ) ;
#292357 = EDGE_CURVE ( 'NONE', #260304, #191493, #64592, .T. ) ;
#292358 = SURFACE_STYLE_USAGE ( .BOTH. , #317658 ) ;
#292359 = LINE ( 'NONE', #216572, #181822 ) ;
#292361 =( NAMED_UNIT ( * ) PLANE_ANGLE_UNIT ( ) SI_UNIT ( $, .RADIAN. ) );
#292360 =( LENGTH_UNIT ( ) NAMED_UNIT ( * ) SI_UNIT ( .MILLI., .METRE. ) );
#292362 =( NAMED_UNIT ( * ) SI_UNIT ( $, .STERADIAN. ) SOLID_ANGLE_UNIT ( ) );
#292363 = EDGE_CURVE ( 'NONE', #8839, #296275, #91559, .T. ) ;
#292364 = CARTESIAN_POINT ( 'NONE',  ( 569.0000000000000000, 6.000000000000000000, -721.3999999999999773 ) ) ;
#292366 = CARTESIAN_POINT ( 'NONE',  ( 899.2000000000000455, 6.000000000000000000, -33.04730000000003542 ) ) ;
#292365 =( LENGTH_UNIT ( ) NAMED_UNIT ( * ) SI_UNIT ( .MILLI., .METRE. ) );
#292367 =( NAMED_UNIT ( * ) SI_UNIT ( $, .STERADIAN. ) SOLID_ANGLE_UNIT ( ) );
#292368 = AXIS2_PLACEMENT_3D ( 'NONE', #5987, #111961, #211011 ) ;
#292370 = ORIENTED_EDGE ( 'NONE', *, *, #178751, .F. ) ;
#292369 = CARTESIAN_POINT ( 'NONE',  ( 35.60000000000005116, -16.00000000000000355, -721.4000000000000909 ) ) ;
#292371 =( LENGTH_UNIT ( ) NAMED_UNIT ( * ) SI_UNIT ( .MILLI., .METRE. ) );
#292372 = ORIENTED_EDGE ( 'NONE', *, *, #66032, .T. ) ;
#292373 = COLOUR_RGB ( '',0.2509803921568627416, 0.2509803921568627416, 0.2509803921568627416 ) ;
#292374 = ORIENTED_EDGE ( 'NONE', *, *, #230892, .F. ) ;
#292375 =( GEOMETRIC_REPRESENTATION_CONTEXT ( 3 ) GLOBAL_UNCERTAINTY_ASSIGNED_CONTEXT ( ( #177208 ) ) GLOBAL_UNIT_ASSIGNED_CONTEXT ( ( #258992, #311253, #134570 ) ) REPRESENTATION_CONTEXT ( 'NONE', 'WORKASPACE' ) );
#292376 = ORIENTED_EDGE ( 'NONE', *, *, #20972, .F. ) ;
#292377 = CARTESIAN_POINT ( 'NONE',  ( 772.2000000000000455, -5.204170427930421283E-15, -165.1526999999999248 ) ) ;
#292378 = DIRECTION ( 'NONE',  ( -0.000000000000000000, 1.000000000000000000, -0.000000000000000000 ) ) ;
#292379 = VERTEX_POINT ( 'NONE', #320436 ) ;
#292380 = MECHANICAL_DESIGN_GEOMETRIC_PRESENTATION_REPRESENTATION (  '', ( #330134 ), #115305 ) ;
#292382 = ORIENTED_EDGE ( 'NONE', *, *, #251835, .T. ) ;
#292381 = DIRECTION ( 'NONE',  ( 0.000000000000000000, -2.168404344971008868E-16, 1.000000000000000000 ) ) ;
#292383 = CARTESIAN_POINT ( 'NONE',  ( 111.7999999999999972, -5.204170427930421283E-15, -546.1526999999999816 ) ) ;
#292384 = ORIENTED_EDGE ( 'NONE', *, *, #311303, .F. ) ;
#292385 = FACE_BOUND ( 'NONE', #234403, .T. ) ;
#292386 = DIRECTION ( 'NONE',  ( 1.000000000000000000, -2.465190328815661892E-32, 1.268931492907770256E-47 ) ) ;
#292387 = PRESENTATION_STYLE_ASSIGNMENT (( #87266 ) ) ;
#292388 = DIRECTION ( 'NONE',  ( 0.000000000000000000, 0.000000000000000000, 1.000000000000000000 ) ) ;
#292389 = CARTESIAN_POINT ( 'NONE',  ( 1200.509922148037958, 0.6962263397114198948, -759.0499999999997272 ) ) ;
#292390 = VECTOR ( 'NONE', #302576, 1000.000000000000000 ) ;
#292391 = CONICAL_SURFACE ( 'NONE', #200874, 3.499999985000057379, 0.7853981633974547183 ) ;
#292392 = DIRECTION ( 'NONE',  ( 4.440892098500629120E-16, -0.000000000000000000, 1.000000000000000000 ) ) ;
#292393 = EDGE_CURVE ( 'NONE', #176959, #198799, #63104, .T. ) ;
#292394 = ORIENTED_EDGE ( 'NONE', *, *, #295851, .T. ) ;
#292395 = DIRECTION ( 'NONE',  ( 0.000000000000000000, 0.000000000000000000, 1.000000000000000000 ) ) ;
#292396 = AXIS2_PLACEMENT_3D ( 'NONE', #296613, #118511, #145174 ) ;
#292397 = CONICAL_SURFACE ( 'NONE', #313810, 3.499999984999946356, 0.7853981633974400633 ) ;
#292398 = CARTESIAN_POINT ( 'NONE',  ( 416.5999999999999659, 6.000000000000000000, -699.4999999850000449 ) ) ;
#292399 = ORIENTED_EDGE ( 'NONE', *, *, #318811, .T. ) ;
#292400 = EDGE_CURVE ( 'NONE', #107153, #320595, #263314, .T. ) ;
#292401 = EDGE_LOOP ( 'NONE', ( #138499, #278503, #258688, #139867 ) ) ;
#292402 = CONICAL_SURFACE ( 'NONE', #29355, 3.499999985000057379, 0.7853981633974400633 ) ;
#292403 = CYLINDRICAL_SURFACE ( 'NONE', #298814, 2.552700000000074354 ) ;
#292405 = DIRECTION ( 'NONE',  ( -0.000000000000000000, -1.000000000000000000, -0.000000000000000000 ) ) ;
#292404 =( GEOMETRIC_REPRESENTATION_CONTEXT ( 3 ) GLOBAL_UNCERTAINTY_ASSIGNED_CONTEXT ( ( #23856 ) ) GLOBAL_UNIT_ASSIGNED_CONTEXT ( ( #35037, #320908, #164479 ) ) REPRESENTATION_CONTEXT ( 'NONE', 'WORKASPACE' ) );
#292406 = ADVANCED_FACE ( 'NONE', ( #140437 ), #167328, .F. ) ;
#292407 =( GEOMETRIC_REPRESENTATION_CONTEXT ( 3 ) GLOBAL_UNCERTAINTY_ASSIGNED_CONTEXT ( ( #224658 ) ) GLOBAL_UNIT_ASSIGNED_CONTEXT ( ( #280543, #29934, #282207 ) ) REPRESENTATION_CONTEXT ( 'NONE', 'WORKASPACE' ) );
#292408 =( NAMED_UNIT ( * ) SI_UNIT ( $, .STERADIAN. ) SOLID_ANGLE_UNIT ( ) );
#292409 = ORIENTED_EDGE ( 'NONE', *, *, #154210, .T. ) ;
#292411 = MECHANICAL_DESIGN_GEOMETRIC_PRESENTATION_REPRESENTATION (  '', ( #190304 ), #313819 ) ;
#292410 = UNCERTAINTY_MEASURE_WITH_UNIT (LENGTH_MEASURE( 1.000000000000000082E-05 ), #192379, 'distance_accuracy_value', 'NONE');
#292412 = VERTEX_POINT ( 'NONE', #135435 ) ;
#292413 = FILL_AREA_STYLE ('',( #193068 ) ) ;
#292414 = CIRCLE ( 'NONE', #184809, 2.552699999999963332 ) ;
#292415 = SURFACE_STYLE_USAGE ( .BOTH. , #189790 ) ;
#292416 = FILL_AREA_STYLE ('',( #87301 ) ) ;
#292417 = CARTESIAN_POINT ( 'NONE',  ( 1194.750000000000000, -15.57000000000008377, -744.5503571337466155 ) ) ;
#292418 = MECHANICAL_DESIGN_GEOMETRIC_PRESENTATION_REPRESENTATION (  '', ( #120870 ), #211873 ) ;
#292419 = SURFACE_STYLE_FILL_AREA ( #157961 ) ;
#292420 = CARTESIAN_POINT ( 'NONE',  ( 1026.200000000000045, 6.000000000000000000, -363.2472999999998819 ) ) ;
#292421 = CARTESIAN_POINT ( 'NONE',  ( 594.3999999999999773, 6.000000000000000000, -184.5000000150000403 ) ) ;
#292423 = ORIENTED_EDGE ( 'NONE', *, *, #262209, .F. ) ;
#292422 = DIRECTION ( 'NONE',  ( -0.000000000000000000, 1.000000000000000000, -0.000000000000000000 ) ) ;
#292424 = DIRECTION ( 'NONE',  ( -0.000000000000000000, 1.000000000000000000, -0.000000000000000000 ) ) ;
#292425 = DIRECTION ( 'NONE',  ( -0.000000000000000000, 1.000000000000000000, -0.000000000000000000 ) ) ;
#292426 = AXIS2_PLACEMENT_3D ( 'NONE', #222114, #12036, #324822 ) ;
#292427 = PRESENTATION_STYLE_ASSIGNMENT (( #287535 ) ) ;
#292428 = UNCERTAINTY_MEASURE_WITH_UNIT (LENGTH_MEASURE( 1.000000000000000082E-05 ), #193494, 'distance_accuracy_value', 'NONE');
#292429 = ORIENTED_EDGE ( 'NONE', *, *, #135864, .F. ) ;
#292430 = DIRECTION ( 'NONE',  ( 0.000000000000000000, 1.000000000000000000, 0.000000000000000000 ) ) ;
#292431 = ORIENTED_EDGE ( 'NONE', *, *, #49975, .T. ) ;
#292432 = DIRECTION ( 'NONE',  ( -0.000000000000000000, 1.000000000000000000, -0.000000000000000000 ) ) ;
#292433 = COLOUR_RGB ( '',1.000000000000000000, 1.000000000000000000, 1.000000000000000000 ) ;
#292435 = ORIENTED_EDGE ( 'NONE', *, *, #322303, .T. ) ;
#292434 = CARTESIAN_POINT ( 'NONE',  ( 314.9999999999999432, 5.052700015000001876, -723.9526999999999362 ) ) ;
#292436 = DIRECTION ( 'NONE',  ( -0.000000000000000000, 1.000000000000000000, -0.000000000000000000 ) ) ;
#292437 = FACE_BOUND ( 'NONE', #4330, .T. ) ;
#292438 = MECHANICAL_DESIGN_GEOMETRIC_PRESENTATION_REPRESENTATION (  '', ( #303343 ), #287237 ) ;
#292439 = CARTESIAN_POINT ( 'NONE',  ( 848.3999999999999773, -5.204170427930421283E-15, -596.9526999999999362 ) ) ;
#292440 = EDGE_CURVE ( 'NONE', #251191, #275974, #290278, .T. ) ;
#292441 = COLOUR_RGB ( '',0.2509803921568627416, 0.2509803921568627416, 0.2509803921568627416 ) ;
#292442 = MECHANICAL_DESIGN_GEOMETRIC_PRESENTATION_REPRESENTATION (  '', ( #93707 ), #88410 ) ;
#292443 = STYLED_ITEM ( 'NONE', ( #105442 ), #206309 ) ;
#292444 = SURFACE_STYLE_USAGE ( .BOTH. , #267223 ) ;
#292445 = PRESENTATION_LAYER_ASSIGNMENT (  '', '', ( #319395 ) ) ;
#292447 =( LENGTH_UNIT ( ) NAMED_UNIT ( * ) SI_UNIT ( .MILLI., .METRE. ) );
#292446 = VECTOR ( 'NONE', #2933, 1000.000000000000000 ) ;
#292448 = CARTESIAN_POINT ( 'NONE',  ( 15.19999999999999218, 0.000000000000000000, 3262.500000000000909 ) ) ;
#292450 = EDGE_CURVE ( 'NONE', #290498, #155493, #268240, .T. ) ;
#292449 = DIRECTION ( 'NONE',  ( -0.000000000000000000, 1.000000000000000000, -0.000000000000000000 ) ) ;
#292451 = VECTOR ( 'NONE', #205161, 1000.000000000000000 ) ;
#292452 = ORIENTED_EDGE ( 'NONE', *, *, #32623, .T. ) ;
#292453 = ORIENTED_EDGE ( 'NONE', *, *, #118103, .F. ) ;
#292454 = CARTESIAN_POINT ( 'NONE',  ( 365.7999999999999545, -5.204170427930421283E-15, -190.5526999999999305 ) ) ;
#292455 = FILL_AREA_STYLE_COLOUR ( '', #86106 ) ;
#292456 = DIRECTION ( 'NONE',  ( -0.000000000000000000, 1.000000000000000000, -0.000000000000000000 ) ) ;
#292457 = PRESENTATION_LAYER_ASSIGNMENT (  '', '', ( #18566 ) ) ;
#292458 = ADVANCED_FACE ( 'NONE', ( #85112 ), #91730, .F. ) ;
#292459 = VERTEX_POINT ( 'NONE', #138774 ) ;
#292460 = FILL_AREA_STYLE_COLOUR ( '', #210139 ) ;
#292461 = ORIENTED_EDGE ( 'NONE', *, *, #212248, .F. ) ;
#292462 = FACE_OUTER_BOUND ( 'NONE', #238504, .T. ) ;
#292463 = VERTEX_POINT ( 'NONE', #58176 ) ;
#292464 = EDGE_CURVE ( 'NONE', #218535, #136251, #139944, .T. ) ;
#292465 = SURFACE_STYLE_USAGE ( .BOTH. , #255488 ) ;
#292466 = CARTESIAN_POINT ( 'NONE',  ( 975.3999999999999773, 6.000000000000000000, -495.3526999999999134 ) ) ;
#292467 = CARTESIAN_POINT ( 'NONE',  ( 1127.799999999999955, -19.00000000000000355, -721.3999999999996362 ) ) ;
#292468 = LINE ( 'NONE', #270551, #203057 ) ;
#292469 =( NAMED_UNIT ( * ) PLANE_ANGLE_UNIT ( ) SI_UNIT ( $, .RADIAN. ) );
#292470 = CARTESIAN_POINT ( 'NONE',  ( 1051.599999999999909, 6.000000000000000000, -187.9999999999999716 ) ) ;
#292471 = EDGE_CURVE ( 'NONE', #219126, #127304, #225638, .T. ) ;
#292472 =( GEOMETRIC_REPRESENTATION_CONTEXT ( 3 ) GLOBAL_UNCERTAINTY_ASSIGNED_CONTEXT ( ( #302667 ) ) GLOBAL_UNIT_ASSIGNED_CONTEXT ( ( #225433, #329770, #99404 ) ) REPRESENTATION_CONTEXT ( 'NONE', 'WORKASPACE' ) );
#292473 =( LENGTH_UNIT ( ) NAMED_UNIT ( * ) SI_UNIT ( .MILLI., .METRE. ) );
#292474 = CARTESIAN_POINT ( 'NONE',  ( 1077.000000000000000, 5.052700015000001876, -414.0472999999998933 ) ) ;
#292475 = ORIENTED_EDGE ( 'NONE', *, *, #316891, .T. ) ;
#292477 = FACE_OUTER_BOUND ( 'NONE', #302119, .T. ) ;
#292476 = AXIS2_PLACEMENT_3D ( 'NONE', #250605, #20407, #279361 ) ;
#292478 = CARTESIAN_POINT ( 'NONE',  ( 1213.867157287525288, -3.227041004821874726, -749.2616097900577188 ) ) ;
#292479 = EDGE_LOOP ( 'NONE', ( #216879, #145381 ) ) ;
#292480 = SURFACE_STYLE_USAGE ( .BOTH. , #6690 ) ;
#292481 = DIRECTION ( 'NONE',  ( 0.000000000000000000, 0.000000000000000000, -1.000000000000000000 ) ) ;
#292482 = DIRECTION ( 'NONE',  ( -0.000000000000000000, 1.000000000000000000, -0.000000000000000000 ) ) ;
#292483 = ADVANCED_FACE ( 'NONE', ( #93343 ), #195768, .T. ) ;
#292484 = VERTEX_POINT ( 'NONE', #123646 ) ;
#292485 = ORIENTED_EDGE ( 'NONE', *, *, #260399, .T. ) ;
#292486 = SURFACE_STYLE_USAGE ( .BOTH. , #13301 ) ;
#292487 = VERTEX_POINT ( 'NONE', #68125 ) ;
#292488 = VERTEX_POINT ( 'NONE', #301839 ) ;
#292489 = VECTOR ( 'NONE', #318594, 1000.000000000000000 ) ;
#292490 = DIRECTION ( 'NONE',  ( 8.659560562354925463E-17, 0.7071067811865482389, -0.7071067811865469066 ) ) ;
#292491 = PRESENTATION_LAYER_ASSIGNMENT (  '', '', ( #243781 ) ) ;
#292492 = DIRECTION ( 'NONE',  ( 0.000000000000000000, 0.000000000000000000, 1.000000000000000000 ) ) ;
#292493 = SURFACE_STYLE_USAGE ( .BOTH. , #112716 ) ;
#292494 = PRESENTATION_STYLE_ASSIGNMENT (( #262281 ) ) ;
#292498 = ORIENTED_EDGE ( 'NONE', *, *, #26103, .F. ) ;
#292497 = EDGE_CURVE ( 'NONE', #5397, #67691, #197416, .T. ) ;
#292496 = AXIS2_PLACEMENT_3D ( 'NONE', #181519, #102567, #284158 ) ;
#292495 = VECTOR ( 'NONE', #256817, 1000.000000000000000 ) ;
#292499 = FACE_OUTER_BOUND ( 'NONE', #109767, .T. ) ;
#292500 = AXIS2_PLACEMENT_3D ( 'NONE', #159512, #268680, #319237 ) ;
#292501 = DIRECTION ( 'NONE',  ( 0.000000000000000000, 0.000000000000000000, 1.000000000000000000 ) ) ;
#292503 = STYLED_ITEM ( 'NONE', ( #214841 ), #22013 ) ;
#292502 = MECHANICAL_DESIGN_GEOMETRIC_PRESENTATION_REPRESENTATION (  '', ( #158046 ), #99091 ) ;
#292504 = CARTESIAN_POINT ( 'NONE',  ( 569.0000000000000000, 6.000000000000000000, -667.1000000149999778 ) ) ;
#292505 =( NAMED_UNIT ( * ) PLANE_ANGLE_UNIT ( ) SI_UNIT ( $, .RADIAN. ) );
#292506 = FILL_AREA_STYLE_COLOUR ( '', #136307 ) ;
#292507 = SURFACE_STYLE_USAGE ( .BOTH. , #240237 ) ;
#292508 = FILL_AREA_STYLE_COLOUR ( '', #221094 ) ;
#292509 = DIRECTION ( 'NONE',  ( 0.000000000000000000, 0.000000000000000000, 1.000000000000000000 ) ) ;
#292510 = ORIENTED_EDGE ( 'NONE', *, *, #251666, .F. ) ;
#292511 = SURFACE_STYLE_USAGE ( .BOTH. , #267289 ) ;
#292512 = MECHANICAL_DESIGN_GEOMETRIC_PRESENTATION_REPRESENTATION (  '', ( #34696 ), #319708 ) ;
#292513 = ORIENTED_EDGE ( 'NONE', *, *, #68288, .F. ) ;
#292514 =( NAMED_UNIT ( * ) PLANE_ANGLE_UNIT ( ) SI_UNIT ( $, .RADIAN. ) );
#292515 = ORIENTED_EDGE ( 'NONE', *, *, #270766, .F. ) ;
#292516 = AXIS2_PLACEMENT_3D ( 'NONE', #16264, #66726, #17898 ) ;
#292517 =( GEOMETRIC_REPRESENTATION_CONTEXT ( 3 ) GLOBAL_UNCERTAINTY_ASSIGNED_CONTEXT ( ( #83425 ) ) GLOBAL_UNIT_ASSIGNED_CONTEXT ( ( #324000, #43145, #325653 ) ) REPRESENTATION_CONTEXT ( 'NONE', 'WORKASPACE' ) );
#292518 = CARTESIAN_POINT ( 'NONE',  ( 746.7999999999999545, 5.052700015000001876, -749.3526999999999134 ) ) ;
#292520 = VERTEX_POINT ( 'NONE', #20977 ) ;
#292519 = CARTESIAN_POINT ( 'NONE',  ( 746.7999999999999545, 5.052700015000001876, -365.7999999999999545 ) ) ;
#292521 = CARTESIAN_POINT ( 'NONE',  ( 670.6000000000000227, 5.052700015000001876, -543.6000000000000227 ) ) ;
#292522 = SURFACE_STYLE_USAGE ( .BOTH. , #251443 ) ;
#292523 = CARTESIAN_POINT ( 'NONE',  ( 1077.000000000000000, 5.052700015000001876, -236.2472999999999104 ) ) ;
#292524 = STYLED_ITEM ( 'NONE', ( #29611 ), #127984 ) ;
#292525 = AXIS2_PLACEMENT_3D ( 'NONE', #273164, #121906, #145305 ) ;
#292526 = CIRCLE ( 'NONE', #152757, 2.552700000000018843 ) ;
#292527 = AXIS2_PLACEMENT_3D ( 'NONE', #328075, #96007, #159240 ) ;
#292528 = SURFACE_STYLE_USAGE ( .BOTH. , #142790 ) ;
#292530 = ORIENTED_EDGE ( 'NONE', *, *, #30022, .T. ) ;
#292529 = MECHANICAL_DESIGN_GEOMETRIC_PRESENTATION_REPRESENTATION (  '', ( #18632 ), #292765 ) ;
#292531 = CARTESIAN_POINT ( 'NONE',  ( 18.77573593128800766, -15.82000000000027740, -12.62390693496517891 ) ) ;
#292532 = FILL_AREA_STYLE_COLOUR ( '', #292589 ) ;
#292533 = LINE ( 'NONE', #43572, #97730 ) ;
#292534 = CARTESIAN_POINT ( 'NONE',  ( 1202.612266485735972, -4.000475834608524295, -758.9499999999998181 ) ) ;
#292535 = DIRECTION ( 'NONE',  ( 0.000000000000000000, 0.000000000000000000, 1.000000000000000000 ) ) ;
#292536 = SURFACE_SIDE_STYLE ('',( #65449 ) ) ;
#292537 = SURFACE_STYLE_FILL_AREA ( #63818 ) ;
#292538 = FACE_OUTER_BOUND ( 'NONE', #103694, .T. ) ;
#292539 = MECHANICAL_DESIGN_GEOMETRIC_PRESENTATION_REPRESENTATION (  '', ( #45582 ), #243822 ) ;
#292540 = EDGE_CURVE ( 'NONE', #221518, #238203, #71443, .T. ) ;
#292541 =( LENGTH_UNIT ( ) NAMED_UNIT ( * ) SI_UNIT ( .MILLI., .METRE. ) );
#292542 = EDGE_CURVE ( 'NONE', #241089, #251868, #311895, .T. ) ;
#292543 = ORIENTED_EDGE ( 'NONE', *, *, #179586, .T. ) ;
#292544 = CIRCLE ( 'NONE', #2538, 2.552700000000018843 ) ;
#292545 = ORIENTED_EDGE ( 'NONE', *, *, #139339, .T. ) ;
#292546 = MECHANICAL_DESIGN_GEOMETRIC_PRESENTATION_REPRESENTATION (  '', ( #88526 ), #324775 ) ;
#292547 = DIRECTION ( 'NONE',  ( -0.000000000000000000, 1.000000000000000000, -0.000000000000000000 ) ) ;
#292548 = COLOUR_RGB ( '',0.2509803921568627416, 0.2509803921568627416, 0.2509803921568627416 ) ;
#292549 =( NAMED_UNIT ( * ) PLANE_ANGLE_UNIT ( ) SI_UNIT ( $, .RADIAN. ) );
#292550 = VERTEX_POINT ( 'NONE', #168978 ) ;
#292551 = DIRECTION ( 'NONE',  ( 0.000000000000000000, 0.000000000000000000, 1.000000000000000000 ) ) ;
#292554 = ORIENTED_EDGE ( 'NONE', *, *, #252583, .T. ) ;
#292553 = DIRECTION ( 'NONE',  ( -0.000000000000000000, 1.000000000000000000, -0.000000000000000000 ) ) ;
#292552 = CARTESIAN_POINT ( 'NONE',  ( 86.40000000000004832, -13.00000000000000355, -721.4000000000000909 ) ) ;
#292555 = CARTESIAN_POINT ( 'NONE',  ( 1051.599999999999909, 5.052700015000001876, -314.9999999999999432 ) ) ;
#292556 = DIRECTION ( 'NONE',  ( 0.000000000000000000, -1.000000000000000000, -1.577021341797099039E-16 ) ) ;
#292557 = COLOUR_RGB ( '',0.2509803921568627416, 0.2509803921568627416, 0.2509803921568627416 ) ;
#292558 = CIRCLE ( 'NONE', #23952, 3.499999985000057379 ) ;
#292559 = STYLED_ITEM ( 'NONE', ( #177922 ), #335 ) ;
#292560 = MECHANICAL_DESIGN_GEOMETRIC_PRESENTATION_REPRESENTATION (  '', ( #297849 ), #77747 ) ;
#292561 = UNCERTAINTY_MEASURE_WITH_UNIT (LENGTH_MEASURE( 1.000000000000000082E-05 ), #29641, 'distance_accuracy_value', 'NONE');
#292562 = AXIS2_PLACEMENT_3D ( 'NONE', #217664, #104458, #249462 ) ;
#292563 = VERTEX_POINT ( 'NONE', #251175 ) ;
#292564 = LINE ( 'NONE', #60529, #181715 ) ;
#292565 = UNCERTAINTY_MEASURE_WITH_UNIT (LENGTH_MEASURE( 1.000000000000000082E-05 ), #128029, 'distance_accuracy_value', 'NONE');
#292567 = CARTESIAN_POINT ( 'NONE',  ( 645.2000000000000455, -5.204170427930421283E-15, -162.5999999999999659 ) ) ;
#292566 = LINE ( 'NONE', #188278, #65260 ) ;
#292568 =( BOUNDED_CURVE ( )  B_SPLINE_CURVE ( 3, ( #180073, #159814, #154811, #84183 ),
 .UNSPECIFIED., .F., .T. ) 
 B_SPLINE_CURVE_WITH_KNOTS ( ( 4, 4 ),
 ( 3.926990816986964727, 4.703662334124135924 ),
 .UNSPECIFIED. ) 
 CURVE ( )  GEOMETRIC_REPRESENTATION_ITEM ( )  RATIONAL_B_SPLINE_CURVE ( ( 1.000000000000000000, 0.9503603360117495180, 0.9503603360117495180, 1.000000000000000000 ) ) 
 REPRESENTATION_ITEM ( '' )  );
#292570 = EDGE_CURVE ( 'NONE', #89307, #160246, #317438, .T. ) ;
#292569 =( NAMED_UNIT ( * ) PLANE_ANGLE_UNIT ( ) SI_UNIT ( $, .RADIAN. ) );
#292571 = ORIENTED_EDGE ( 'NONE', *, *, #39548, .T. ) ;
#292572 = DIRECTION ( 'NONE',  ( -0.000000000000000000, 1.000000000000000000, -0.000000000000000000 ) ) ;
#292573 = ORIENTED_EDGE ( 'NONE', *, *, #201576, .T. ) ;
#292574 = MECHANICAL_DESIGN_GEOMETRIC_PRESENTATION_REPRESENTATION (  '', ( #265899 ), #201284 ) ;
#292575 = MECHANICAL_DESIGN_GEOMETRIC_PRESENTATION_REPRESENTATION (  '', ( #61657 ), #190477 ) ;
#292576 = ORIENTED_EDGE ( 'NONE', *, *, #199195, .T. ) ;
#292578 = EDGE_CURVE ( 'NONE', #208978, #322045, #42908, .T. ) ;
#292577 = VERTEX_POINT ( 'NONE', #247820 ) ;
#292579 = ADVANCED_FACE ( 'NONE', ( #222717 ), #143725, .F. ) ;
#292580 =( NAMED_UNIT ( * ) SI_UNIT ( $, .STERADIAN. ) SOLID_ANGLE_UNIT ( ) );
#292581 =( NAMED_UNIT ( * ) PLANE_ANGLE_UNIT ( ) SI_UNIT ( $, .RADIAN. ) );
#292582 = FILL_AREA_STYLE ('',( #243561 ) ) ;
#292583 = VERTEX_POINT ( 'NONE', #34003 ) ;
#292584 = CIRCLE ( 'NONE', #244115, 3.499999985000001868 ) ;
#292587 = EDGE_CURVE ( 'NONE', #4077, #263217, #267705, .T. ) ;
#292586 = LINE ( 'NONE', #62198, #139135 ) ;
#292585 = SURFACE_SIDE_STYLE ('',( #112791 ) ) ;
#292588 = FACE_OUTER_BOUND ( 'NONE', #233076, .T. ) ;
#292589 = COLOUR_RGB ( '',0.2509803921568627416, 0.2509803921568627416, 0.2509803921568627416 ) ;
#292591 = CARTESIAN_POINT ( 'NONE',  ( 797.6000000000000227, 6.000000000000000000, -647.7527000000000044 ) ) ;
#292590 = MECHANICAL_DESIGN_GEOMETRIC_PRESENTATION_REPRESENTATION (  '', ( #66955 ), #88570 ) ;
#292592 = DIRECTION ( 'NONE',  ( -0.7009092642998512313, 0.000000000000000000, 0.7132504491541812319 ) ) ;
#292593 = CARTESIAN_POINT ( 'NONE',  ( 848.3999999999999773, -5.204170427930421283E-15, -594.3999999999999773 ) ) ;
#292594 = DIRECTION ( 'NONE',  ( 1.422473250300981571E-16, 1.000000000000000000, 0.000000000000000000 ) ) ;
#292595 =( NAMED_UNIT ( * ) PLANE_ANGLE_UNIT ( ) SI_UNIT ( $, .RADIAN. ) );
#292596 = DIRECTION ( 'NONE',  ( 0.000000000000000000, 0.000000000000000000, 1.000000000000000000 ) ) ;
#292597 = UNCERTAINTY_MEASURE_WITH_UNIT (LENGTH_MEASURE( 1.000000000000000082E-05 ), #233577, 'distance_accuracy_value', 'NONE');
#292598 = DIRECTION ( 'NONE',  ( 0.000000000000000000, 0.000000000000000000, 1.000000000000000000 ) ) ;
#292600 = EDGE_CURVE ( 'NONE', #260183, #107659, #188621, .T. ) ;
#292599 = CARTESIAN_POINT ( 'NONE',  ( 19.49999999999985079, -11.90000000000002167, 0.7999999999999118927 ) ) ;
#292601 = CONICAL_SURFACE ( 'NONE', #163899, 3.499999984999946356, 0.7853981633974400633 ) ;
#292602 = SURFACE_STYLE_FILL_AREA ( #35345 ) ;
#292603 = EDGE_LOOP ( 'NONE', ( #114547, #64298 ) ) ;
#292604 = AXIS2_PLACEMENT_3D ( 'NONE', #66358, #244390, #123565 ) ;
#292605 = SURFACE_STYLE_USAGE ( .BOTH. , #87491 ) ;
#292606 = EDGE_LOOP ( 'NONE', ( #322324, #160378 ) ) ;
#292607 = DIRECTION ( 'NONE',  ( -0.000000000000000000, 1.000000000000000000, -0.000000000000000000 ) ) ;
#292608 = AXIS2_PLACEMENT_3D ( 'NONE', #323363, #195372, #42518 ) ;
#292609 = CARTESIAN_POINT ( 'NONE',  ( 1000.799999999999955, 6.000000000000000000, -235.3000000149999380 ) ) ;
#292610 =( NAMED_UNIT ( * ) PLANE_ANGLE_UNIT ( ) SI_UNIT ( $, .RADIAN. ) );
#292611 = ORIENTED_EDGE ( 'NONE', *, *, #77570, .T. ) ;
#292613 = ORIENTED_EDGE ( 'NONE', *, *, #273860, .T. ) ;
#292612 = FILL_AREA_STYLE ('',( #168094 ) ) ;
#292614 = FILL_AREA_STYLE ('',( #245264 ) ) ;
#292616 = AXIS2_PLACEMENT_3D ( 'NONE', #314200, #83847, #93748 ) ;
#292615 = FACE_BOUND ( 'NONE', #189785, .T. ) ;
#292618 = ORIENTED_EDGE ( 'NONE', *, *, #320287, .F. ) ;
#292617 = VECTOR ( 'NONE', #279771, 1000.000000000000000 ) ;
#292619 = CARTESIAN_POINT ( 'NONE',  ( 19.49999999999985079, -19.00000000000001776, -759.5000000000001137 ) ) ;
#292620 = ORIENTED_EDGE ( 'NONE', *, *, #194640, .T. ) ;
#292621 = DIRECTION ( 'NONE',  ( 0.000000000000000000, 0.000000000000000000, 1.000000000000000000 ) ) ;
#292622 = CARTESIAN_POINT ( 'NONE',  ( -2805.299999999999727, -14.10000000000011156, -744.0000000000002274 ) ) ;
#292623 = ORIENTED_EDGE ( 'NONE', *, *, #144256, .F. ) ;
#292624 = FILL_AREA_STYLE_COLOUR ( '', #42506 ) ;
#292625 = AXIS2_PLACEMENT_3D ( 'NONE', #47083, #77263, #179794 ) ;
#292626 = AXIS2_PLACEMENT_3D ( 'NONE', #241959, #144451, #218458 ) ;
#292627 = FILL_AREA_STYLE_COLOUR ( '', #157960 ) ;
#292628 = ORIENTED_EDGE ( 'NONE', *, *, #82772, .F. ) ;
#292629 =( LENGTH_UNIT ( ) NAMED_UNIT ( * ) SI_UNIT ( .MILLI., .METRE. ) );
#292630 = ORIENTED_EDGE ( 'NONE', *, *, #260041, .F. ) ;
#292631 = CARTESIAN_POINT ( 'NONE',  ( 594.3999999999999773, 5.052700015000001876, -88.95269999999995036 ) ) ;
#292632 = FILL_AREA_STYLE_COLOUR ( '', #325307 ) ;
#292634 = ORIENTED_EDGE ( 'NONE', *, *, #262748, .T. ) ;
#292633 = VECTOR ( 'NONE', #89474, 1000.000000000000000 ) ;
#292635 = EDGE_CURVE ( 'NONE', #142739, #266677, #274380, .T. ) ;
#292636 = MECHANICAL_DESIGN_GEOMETRIC_PRESENTATION_REPRESENTATION (  '', ( #7932 ), #217145 ) ;
#292637 = PRESENTATION_STYLE_ASSIGNMENT (( #63924 ) ) ;
#292638 = SURFACE_SIDE_STYLE ('',( #290996 ) ) ;
#292639 = EDGE_CURVE ( 'NONE', #45382, #286372, #285279, .T. ) ;
#292640 = CIRCLE ( 'NONE', #13453, 2.552699999999963332 ) ;
#292641 = CARTESIAN_POINT ( 'NONE',  ( 797.6000000000000227, -5.204170427930421283E-15, -670.6000000000000227 ) ) ;
#292642 = AXIS2_PLACEMENT_3D ( 'NONE', #303984, #201244, #233115 ) ;
#292644 = ORIENTED_EDGE ( 'NONE', *, *, #68007, .T. ) ;
#292643 = COLOUR_RGB ( '',0.2509803921568627416, 0.2509803921568627416, 0.2509803921568627416 ) ;
#292645 = UNCERTAINTY_MEASURE_WITH_UNIT (LENGTH_MEASURE( 1.000000000000000082E-05 ), #222893, 'distance_accuracy_value', 'NONE');
#292646 = PRESENTATION_LAYER_ASSIGNMENT (  '', '', ( #40108 ) ) ;
#292647 = DIRECTION ( 'NONE',  ( -0.000000000000000000, 1.000000000000000000, -0.000000000000000000 ) ) ;
#292648 = PRESENTATION_STYLE_ASSIGNMENT (( #218505 ) ) ;
#292649 = COLOUR_RGB ( '',0.2509803921568627416, 0.2509803921568627416, 0.2509803921568627416 ) ;
#292650 = UNCERTAINTY_MEASURE_WITH_UNIT (LENGTH_MEASURE( 1.000000000000000082E-05 ), #230169, 'distance_accuracy_value', 'NONE');
#292651 = DIRECTION ( 'NONE',  ( -0.000000000000000000, 1.000000000000000000, -0.000000000000000000 ) ) ;
#292652 = ADVANCED_FACE ( 'NONE', ( #191959 ), #37313, .F. ) ;
#292653 = CYLINDRICAL_SURFACE ( 'NONE', #18114, 2.552699999999990865 ) ;
#292654 = EDGE_CURVE ( 'NONE', #328697, #152820, #114768, .T. ) ;
#292655 = VECTOR ( 'NONE', #233708, 1000.000000000000114 ) ;
#292656 = PRESENTATION_STYLE_ASSIGNMENT (( #185046 ) ) ;
#292657 = ORIENTED_EDGE ( 'NONE', *, *, #144326, .T. ) ;
#292658 = VERTEX_POINT ( 'NONE', #217131 ) ;
#292659 = FILL_AREA_STYLE ('',( #265749 ) ) ;
#292662 =( NAMED_UNIT ( * ) SI_UNIT ( $, .STERADIAN. ) SOLID_ANGLE_UNIT ( ) );
#292661 = CIRCLE ( 'NONE', #93936, 2.552700000000074354 ) ;
#292660 =( LENGTH_UNIT ( ) NAMED_UNIT ( * ) SI_UNIT ( .MILLI., .METRE. ) );
#292663 = DIRECTION ( 'NONE',  ( -0.000000000000000000, 1.000000000000000000, -0.000000000000000000 ) ) ;
#292664 = EDGE_LOOP ( 'NONE', ( #134419, #104825 ) ) ;
#292665 = LINE ( 'NONE', #163193, #27016 ) ;
#292667 = ORIENTED_EDGE ( 'NONE', *, *, #175440, .F. ) ;
#292666 = LINE ( 'NONE', #220179, #92299 ) ;
#292668 = CARTESIAN_POINT ( 'NONE',  ( 264.1999999999999886, 6.000000000000000000, -622.3526999999999134 ) ) ;
#292669 = VERTEX_POINT ( 'NONE', #319884 ) ;
#292670 = EDGE_CURVE ( 'NONE', #130867, #259699, #89449, .T. ) ;
#292671 = EDGE_CURVE ( 'NONE', #237525, #61499, #220534, .T. ) ;
#292672 = ORIENTED_EDGE ( 'NONE', *, *, #248833, .T. ) ;
#292673 = CIRCLE ( 'NONE', #298191, 2.552699999999963332 ) ;
#292674 = DIRECTION ( 'NONE',  ( 0.000000000000000000, 0.000000000000000000, 1.000000000000000000 ) ) ;
#292675 = ORIENTED_EDGE ( 'NONE', *, *, #306148, .F. ) ;
#292677 = ORIENTED_EDGE ( 'NONE', *, *, #246413, .F. ) ;
#292676 = DIRECTION ( 'NONE',  ( -0.000000000000000000, 1.000000000000000000, -0.000000000000000000 ) ) ;
#292678 = DIRECTION ( 'NONE',  ( 0.000000000000000000, 1.000000000000000000, 0.000000000000000000 ) ) ;
#292679 = SURFACE_STYLE_FILL_AREA ( #30453 ) ;
#292680 =( GEOMETRIC_REPRESENTATION_CONTEXT ( 3 ) GLOBAL_UNCERTAINTY_ASSIGNED_CONTEXT ( ( #147330 ) ) GLOBAL_UNIT_ASSIGNED_CONTEXT ( ( #33661, #60555, #164770 ) ) REPRESENTATION_CONTEXT ( 'NONE', 'WORKASPACE' ) );
#292681 = AXIS2_PLACEMENT_3D ( 'NONE', #8666, #133165, #183590 ) ;
#292682 = PRESENTATION_STYLE_ASSIGNMENT (( #262464 ) ) ;
#292683 = EDGE_CURVE ( 'NONE', #114579, #118283, #156032, .T. ) ;
#292684 = CONICAL_SURFACE ( 'NONE', #330422, 3.499999985000001868, 0.7853981633974492782 ) ;
#292685 = CIRCLE ( 'NONE', #24302, 2.552699999999963332 ) ;
#292686 = CARTESIAN_POINT ( 'NONE',  ( 1204.000000000000000, 5.052700015000001876, -569.0000000000000000 ) ) ;
#292687 = ORIENTED_EDGE ( 'NONE', *, *, #327885, .T. ) ;
#292688 = SURFACE_STYLE_FILL_AREA ( #291045 ) ;
#292689 = CARTESIAN_POINT ( 'NONE',  ( 10.19999999999999929, 6.000000000000000000, -264.1999999999999886 ) ) ;
#292690 = EDGE_CURVE ( 'NONE', #46083, #75484, #156266, .T. ) ;
#292691 = UNCERTAINTY_MEASURE_WITH_UNIT (LENGTH_MEASURE( 1.000000000000000082E-05 ), #47971, 'distance_accuracy_value', 'NONE');
#292692 = DIRECTION ( 'NONE',  ( 0.000000000000000000, 0.000000000000000000, 1.000000000000000000 ) ) ;
#292693 = FACE_BOUND ( 'NONE', #286623, .T. ) ;
#292695 = AXIS2_PLACEMENT_3D ( 'NONE', #287390, #137489, #1472 ) ;
#292694 = CIRCLE ( 'NONE', #254847, 3.499999985000057379 ) ;
#292696 = SURFACE_STYLE_USAGE ( .BOTH. , #6905 ) ;
#292697 = STYLED_ITEM ( 'NONE', ( #230026 ), #222870 ) ;
#292698 = ORIENTED_EDGE ( 'NONE', *, *, #220627, .F. ) ;
#292699 = ADVANCED_FACE ( 'NONE', ( #107381 ), #59568, .F. ) ;
#292700 =( GEOMETRIC_REPRESENTATION_CONTEXT ( 3 ) GLOBAL_UNCERTAINTY_ASSIGNED_CONTEXT ( ( #146544 ) ) GLOBAL_UNIT_ASSIGNED_CONTEXT ( ( #246151, #172314, #145350 ) ) REPRESENTATION_CONTEXT ( 'NONE', 'WORKASPACE' ) );
#292701 = DIRECTION ( 'NONE',  ( -0.000000000000000000, 1.000000000000000000, -0.000000000000000000 ) ) ;
#292702 = UNCERTAINTY_MEASURE_WITH_UNIT (LENGTH_MEASURE( 1.000000000000000082E-05 ), #274260, 'distance_accuracy_value', 'NONE');
#292703 = EDGE_CURVE ( 'NONE', #282365, #136356, #67246, .T. ) ;
#292705 = EDGE_CURVE ( 'NONE', #3208, #197598, #24270, .T. ) ;
#292704 = FACE_OUTER_BOUND ( 'NONE', #107505, .T. ) ;
#292706 = PRESENTATION_STYLE_ASSIGNMENT (( #269096 ) ) ;
#292707 = DIRECTION ( 'NONE',  ( -0.000000000000000000, 1.000000000000000000, -0.000000000000000000 ) ) ;
#292708 = STYLED_ITEM ( 'NONE', ( #61165 ), #319096 ) ;
#292709 =( NAMED_UNIT ( * ) PLANE_ANGLE_UNIT ( ) SI_UNIT ( $, .RADIAN. ) );
#292710 =( NAMED_UNIT ( * ) PLANE_ANGLE_UNIT ( ) SI_UNIT ( $, .RADIAN. ) );
#292711 = CARTESIAN_POINT ( 'NONE',  ( 314.9999999999999432, -5.204170427930421283E-15, -721.3999999999999773 ) ) ;
#292713 = UNCERTAINTY_MEASURE_WITH_UNIT (LENGTH_MEASURE( 1.000000000000000082E-05 ), #314777, 'distance_accuracy_value', 'NONE');
#292712 = DIRECTION ( 'NONE',  ( 0.000000000000000000, 0.000000000000000000, -1.000000000000000000 ) ) ;
#292714 = FACE_OUTER_BOUND ( 'NONE', #151521, .T. ) ;
#292715 = ORIENTED_EDGE ( 'NONE', *, *, #291635, .T. ) ;
#292716 = DIRECTION ( 'NONE',  ( 0.000000000000000000, 0.000000000000000000, -1.000000000000000000 ) ) ;
#292717 = ORIENTED_EDGE ( 'NONE', *, *, #17162, .T. ) ;
#292719 = AXIS2_PLACEMENT_3D ( 'NONE', #92366, #67103, #189869 ) ;
#292718 = FILL_AREA_STYLE ('',( #85981 ) ) ;
#292720 =( NAMED_UNIT ( * ) PLANE_ANGLE_UNIT ( ) SI_UNIT ( $, .RADIAN. ) );
#292722 = CARTESIAN_POINT ( 'NONE',  ( 1102.400000000000091, 6.000000000000000000, -391.1999999999999886 ) ) ;
#292721 = FILL_AREA_STYLE_COLOUR ( '', #149264 ) ;
#292723 = SURFACE_STYLE_USAGE ( .BOTH. , #18496 ) ;
#292724 = EDGE_LOOP ( 'NONE', ( #121066, #327529, #62626, #228924 ) ) ;
#292725 = DIRECTION ( 'NONE',  ( 8.659560562354861368E-17, 0.7071067811865533459, -0.7071067811865416886 ) ) ;
#292726 = ORIENTED_EDGE ( 'NONE', *, *, #255831, .T. ) ;
#292727 = MECHANICAL_DESIGN_GEOMETRIC_PRESENTATION_REPRESENTATION (  '', ( #163806 ), #265818 ) ;
#292728 = EDGE_LOOP ( 'NONE', ( #4263, #52804, #246795, #157775 ) ) ;
#292729 = SURFACE_STYLE_FILL_AREA ( #87618 ) ;
#292731 = ORIENTED_EDGE ( 'NONE', *, *, #289485, .F. ) ;
#292730 = PRESENTATION_STYLE_ASSIGNMENT (( #190081 ) ) ;
#292732 = DIRECTION ( 'NONE',  ( -0.000000000000000000, 1.000000000000000000, -0.000000000000000000 ) ) ;
#292733 = ORIENTED_EDGE ( 'NONE', *, *, #162717, .T. ) ;
#292734 = FACE_OUTER_BOUND ( 'NONE', #142636, .T. ) ;
#292736 = DIRECTION ( 'NONE',  ( -0.000000000000000000, 1.000000000000000000, -0.000000000000000000 ) ) ;
#292735 = PRESENTATION_LAYER_ASSIGNMENT (  '', '', ( #179907 ) ) ;
#292737 =( GEOMETRIC_REPRESENTATION_CONTEXT ( 3 ) GLOBAL_UNCERTAINTY_ASSIGNED_CONTEXT ( ( #42888 ) ) GLOBAL_UNIT_ASSIGNED_CONTEXT ( ( #192167, #64412, #240860 ) ) REPRESENTATION_CONTEXT ( 'NONE', 'WORKASPACE' ) );
#292738 = CARTESIAN_POINT ( 'NONE',  ( 15.69999999999993534, -11.39999999999996660, -737.4999999999997726 ) ) ;
#292739 = COLOUR_RGB ( '',0.2509803921568627416, 0.2509803921568627416, 0.2509803921568627416 ) ;
#292740 = CARTESIAN_POINT ( 'NONE',  ( 416.5999999999999659, 6.000000000000000000, -362.3000000149999664 ) ) ;
#292741 = PRESENTATION_STYLE_ASSIGNMENT (( #6951 ) ) ;
#292742 = DIRECTION ( 'NONE',  ( 0.000000000000000000, 0.000000000000000000, 1.000000000000000000 ) ) ;
#292743 = DIRECTION ( 'NONE',  ( -0.000000000000000000, -1.000000000000000000, -0.000000000000000000 ) ) ;
#292745 = ADVANCED_FACE ( 'NONE', ( #7991 ), #159366, .F. ) ;
#292744 = COLOUR_RGB ( '',0.2509803921568627416, 0.2509803921568627416, 0.2509803921568627416 ) ;
#292746 = FILL_AREA_STYLE_COLOUR ( '', #282189 ) ;
#292747 = UNCERTAINTY_MEASURE_WITH_UNIT (LENGTH_MEASURE( 1.000000000000000082E-05 ), #160438, 'distance_accuracy_value', 'NONE');
#292748 = CARTESIAN_POINT ( 'NONE',  ( 492.7999999999999545, 6.000000000000000000, -569.0000000000000000 ) ) ;
#292749 = CONICAL_SURFACE ( 'NONE', #2756, 3.499999984999946356, 0.7853981633974400633 ) ;
#292750 = COLOUR_RGB ( '',0.2509803921568627416, 0.2509803921568627416, 0.2509803921568627416 ) ;
#292752 = DIRECTION ( 'NONE',  ( 0.006170592427165351619, -0.9999619230641713097, 0.006170592427165244066 ) ) ;
#292751 =( NAMED_UNIT ( * ) PLANE_ANGLE_UNIT ( ) SI_UNIT ( $, .RADIAN. ) );
#292753 = DIRECTION ( 'NONE',  ( -0.000000000000000000, 1.000000000000000000, -0.000000000000000000 ) ) ;
#292754 = DIRECTION ( 'NONE',  ( 0.000000000000000000, 0.000000000000000000, 1.000000000000000000 ) ) ;
#292755 = STYLED_ITEM ( 'NONE', ( #46179 ), #128130 ) ;
#292757 = FACE_OUTER_BOUND ( 'NONE', #192256, .T. ) ;
#292756 = VECTOR ( 'NONE', #45783, 1000.000000000000000 ) ;
#292758 = CIRCLE ( 'NONE', #99347, 2.552699999999963332 ) ;
#292759 = FACE_OUTER_BOUND ( 'NONE', #101921, .T. ) ;
#292760 = DIRECTION ( 'NONE',  ( -0.000000000000000000, 1.000000000000000000, -0.000000000000000000 ) ) ;
#292762 = EDGE_CURVE ( 'NONE', #139362, #144408, #206619, .T. ) ;
#292761 = CARTESIAN_POINT ( 'NONE',  ( 594.3999999999999773, -5.204170427930421283E-15, -215.9526999999999362 ) ) ;
#292764 = CARTESIAN_POINT ( 'NONE',  ( 797.6000000000000227, 5.052700015000001876, -137.1999999999999886 ) ) ;
#292763 = CARTESIAN_POINT ( 'NONE',  ( 696.0000000000000000, 6.000000000000000000, -369.2999999849998858 ) ) ;
#292765 =( GEOMETRIC_REPRESENTATION_CONTEXT ( 3 ) GLOBAL_UNCERTAINTY_ASSIGNED_CONTEXT ( ( #126361 ) ) GLOBAL_UNIT_ASSIGNED_CONTEXT ( ( #55865, #186919, #35611 ) ) REPRESENTATION_CONTEXT ( 'NONE', 'WORKASPACE' ) );
#292766 = PRESENTATION_STYLE_ASSIGNMENT (( #143015 ) ) ;
#292767 = MECHANICAL_DESIGN_GEOMETRIC_PRESENTATION_REPRESENTATION (  '', ( #239576 ), #228842 ) ;
#292768 = ORIENTED_EDGE ( 'NONE', *, *, #202929, .F. ) ;
#292769 = VERTEX_POINT ( 'NONE', #161029 ) ;
#292770 =( NAMED_UNIT ( * ) SI_UNIT ( $, .STERADIAN. ) SOLID_ANGLE_UNIT ( ) );
#292771 = ORIENTED_EDGE ( 'NONE', *, *, #75065, .T. ) ;
#292773 = ORIENTED_EDGE ( 'NONE', *, *, #246820, .F. ) ;
#292772 =( NAMED_UNIT ( * ) SI_UNIT ( $, .STERADIAN. ) SOLID_ANGLE_UNIT ( ) );
#292774 = DIRECTION ( 'NONE',  ( 0.000000000000000000, 0.000000000000000000, 1.000000000000000000 ) ) ;
#292775 = ORIENTED_EDGE ( 'NONE', *, *, #256750, .F. ) ;
#292776 = FACE_BOUND ( 'NONE', #128425, .T. ) ;
#292777 = FILL_AREA_STYLE_COLOUR ( '', #43833 ) ;
#292778 = CARTESIAN_POINT ( 'NONE',  ( 1127.799999999999955, -19.00000000000000355, -35.59999999999995168 ) ) ;
#292779 = ORIENTED_EDGE ( 'NONE', *, *, #83972, .F. ) ;
#292780 = DIRECTION ( 'NONE',  ( 0.000000000000000000, 0.000000000000000000, 1.000000000000000000 ) ) ;
#292781 = DIRECTION ( 'NONE',  ( 0.000000000000000000, 0.000000000000000000, -1.000000000000000000 ) ) ;
#292782 = FILL_AREA_STYLE ('',( #15265 ) ) ;
#292783 = AXIS2_PLACEMENT_3D ( 'NONE', #131927, #35936, #291551 ) ;
#292784 = SURFACE_SIDE_STYLE ('',( #111335 ) ) ;
#292785 = EDGE_CURVE ( 'NONE', #96908, #279080, #216342, .T. ) ;
#292787 = FILL_AREA_STYLE ('',( #35522 ) ) ;
#292786 = VECTOR ( 'NONE', #207621, 1000.000000000000000 ) ;
#292788 = UNCERTAINTY_MEASURE_WITH_UNIT (LENGTH_MEASURE( 1.000000000000000082E-05 ), #59291, 'distance_accuracy_value', 'NONE');
#292789 = COLOUR_RGB ( '',0.2509803921568627416, 0.2509803921568627416, 0.2509803921568627416 ) ;
#292790 = MECHANICAL_DESIGN_GEOMETRIC_PRESENTATION_REPRESENTATION (  '', ( #121004 ), #206766 ) ;
#292791 = DIRECTION ( 'NONE',  ( 0.000000000000000000, 0.000000000000000000, 1.000000000000000000 ) ) ;
#292792 = SURFACE_STYLE_FILL_AREA ( #15275 ) ;
#292793 = UNCERTAINTY_MEASURE_WITH_UNIT (LENGTH_MEASURE( 1.000000000000000082E-05 ), #125813, 'distance_accuracy_value', 'NONE');
#292794 =( LENGTH_UNIT ( ) NAMED_UNIT ( * ) SI_UNIT ( .MILLI., .METRE. ) );
#292795 = DIRECTION ( 'NONE',  ( -1.000000000000000000, -0.000000000000000000, 1.541976423090497605E-16 ) ) ;
#292796 = DIRECTION ( 'NONE',  ( -0.000000000000000000, 1.000000000000000000, -0.000000000000000000 ) ) ;
#292797 = VERTEX_POINT ( 'NONE', #164318 ) ;
#292798 = UNCERTAINTY_MEASURE_WITH_UNIT (LENGTH_MEASURE( 1.000000000000000082E-05 ), #205884, 'distance_accuracy_value', 'NONE');
#292800 = DIRECTION ( 'NONE',  ( 0.000000000000000000, 0.000000000000000000, 1.000000000000000000 ) ) ;
#292799 = COLOUR_RGB ( '',0.2509803921568627416, 0.2509803921568627416, 0.2509803921568627416 ) ;
#292801 = STYLED_ITEM ( 'NONE', ( #233383 ), #232560 ) ;
#292802 = DIRECTION ( 'NONE',  ( -0.000000000000000000, 1.000000000000000000, -0.000000000000000000 ) ) ;
#292803 = FILL_AREA_STYLE ('',( #33875 ) ) ;
#292804 = CARTESIAN_POINT ( 'NONE',  ( 899.2000000000000455, -5.204170427930421283E-15, -543.6000000000000227 ) ) ;
#292805 = SURFACE_SIDE_STYLE ('',( #190159 ) ) ;
#292806 = EDGE_CURVE ( 'NONE', #260356, #195158, #167617, .T. ) ;
#292807 = CIRCLE ( 'NONE', #314456, 2.552699999999963332 ) ;
#292808 = CARTESIAN_POINT ( 'NONE',  ( 289.5999999999999659, 5.052700015000001876, -642.6472999999999729 ) ) ;
#292809 = DIRECTION ( 'NONE',  ( 0.000000000000000000, 0.000000000000000000, 1.000000000000000000 ) ) ;
#292810 = ORIENTED_EDGE ( 'NONE', *, *, #301580, .T. ) ;
#292811 = CARTESIAN_POINT ( 'NONE',  ( 848.3999999999999773, 6.000000000000000000, -394.6999999849999199 ) ) ;
#292813 =( GEOMETRIC_REPRESENTATION_CONTEXT ( 3 ) GLOBAL_UNCERTAINTY_ASSIGNED_CONTEXT ( ( #256216 ) ) GLOBAL_UNIT_ASSIGNED_CONTEXT ( ( #121544, #144950, #141682 ) ) REPRESENTATION_CONTEXT ( 'NONE', 'WORKASPACE' ) );
#292812 =( NAMED_UNIT ( * ) SI_UNIT ( $, .STERADIAN. ) SOLID_ANGLE_UNIT ( ) );
#292814 = AXIS2_PLACEMENT_3D ( 'NONE', #49504, #114927, #84683 ) ;
#292815 = AXIS2_PLACEMENT_3D ( 'NONE', #151033, #253515, #230005 ) ;
#292816 = ORIENTED_EDGE ( 'NONE', *, *, #61325, .T. ) ;
#292817 = VECTOR ( 'NONE', #195216, 1000.000000000000000 ) ;
#292818 = PRESENTATION_STYLE_ASSIGNMENT (( #139774 ) ) ;
#292819 = ADVANCED_FACE ( 'NONE', ( #219656 ), #163718, .F. ) ;
#292820 =( NAMED_UNIT ( * ) SI_UNIT ( $, .STERADIAN. ) SOLID_ANGLE_UNIT ( ) );
#292821 = VERTEX_POINT ( 'NONE', #244778 ) ;
#292822 = EDGE_LOOP ( 'NONE', ( #131931, #301026 ) ) ;
#292823 = FACE_BOUND ( 'NONE', #255865, .T. ) ;
#292825 =( NAMED_UNIT ( * ) PLANE_ANGLE_UNIT ( ) SI_UNIT ( $, .RADIAN. ) );
#292824 =( NAMED_UNIT ( * ) PLANE_ANGLE_UNIT ( ) SI_UNIT ( $, .RADIAN. ) );
#292827 = ORIENTED_EDGE ( 'NONE', *, *, #96288, .T. ) ;
#292826 = ADVANCED_FACE ( 'NONE', ( #297111 ), #165983, .F. ) ;
#292828 = ORIENTED_EDGE ( 'NONE', *, *, #173183, .F. ) ;
#292829 = ORIENTED_EDGE ( 'NONE', *, *, #168346, .T. ) ;
#292830 = STYLED_ITEM ( 'NONE', ( #217176 ), #270659 ) ;
#292832 = CARTESIAN_POINT ( 'NONE',  ( 391.1999999999999886, 6.000000000000000000, -86.39999999999999147 ) ) ;
#292831 = DIRECTION ( 'NONE',  ( 8.659560562354861368E-17, 0.7071067811865533459, -0.7071067811865416886 ) ) ;
#292833 = DIRECTION ( 'NONE',  ( -0.000000000000000000, 1.000000000000000000, -0.000000000000000000 ) ) ;
#292834 = AXIS2_PLACEMENT_3D ( 'NONE', #312627, #188022, #267079 ) ;
#292835 = SURFACE_SIDE_STYLE ('',( #97278 ) ) ;
#292836 = CARTESIAN_POINT ( 'NONE',  ( 721.3999999999999773, 6.000000000000000000, -343.8999999849999085 ) ) ;
#292837 = VECTOR ( 'NONE', #147379, 1000.000000000000000 ) ;
#292839 = ADVANCED_FACE ( 'NONE', ( #63414 ), #118978, .F. ) ;
#292838 = DIRECTION ( 'NONE',  ( 0.000000000000000000, 1.000000000000000000, 0.000000000000000000 ) ) ;
#292840 = LINE ( 'NONE', #37237, #172086 ) ;
#292841 = DIRECTION ( 'NONE',  ( -0.000000000000000000, 1.000000000000000000, -0.000000000000000000 ) ) ;
#292842 = STYLED_ITEM ( 'NONE', ( #258023 ), #145182 ) ;
#292843 = FILL_AREA_STYLE ('',( #11980 ) ) ;
#292844 = CARTESIAN_POINT ( 'NONE',  ( 772.2000000000000455, -5.204170427930421283E-15, -414.0473000000000070 ) ) ;
#292845 = STYLED_ITEM ( 'NONE', ( #196128 ), #293574 ) ;
#292846 = PRESENTATION_LAYER_ASSIGNMENT (  '', '', ( #330375 ) ) ;
#292847 = ORIENTED_EDGE ( 'NONE', *, *, #241316, .F. ) ;
#292848 = ORIENTED_EDGE ( 'NONE', *, *, #100262, .F. ) ;
#292850 = SURFACE_SIDE_STYLE ('',( #323127 ) ) ;
#292849 = SURFACE_SIDE_STYLE ('',( #163378 ) ) ;
#292851 = COLOUR_RGB ( '',0.2509803921568627416, 0.2509803921568627416, 0.2509803921568627416 ) ;
#292852 = SURFACE_STYLE_FILL_AREA ( #294519 ) ;
#292853 = ORIENTED_EDGE ( 'NONE', *, *, #325632, .F. ) ;
#292854 = DIRECTION ( 'NONE',  ( -0.000000000000000000, 1.000000000000000000, -0.000000000000000000 ) ) ;
#292855 = FILL_AREA_STYLE_COLOUR ( '', #25740 ) ;
#292856 = PLANE ( 'NONE',  #256568 ) ;
#292857 = FILL_AREA_STYLE ('',( #114717 ) ) ;
#292858 = DIRECTION ( 'NONE',  ( 0.000000000000000000, 0.000000000000000000, 1.000000000000000000 ) ) ;
#292859 = FILL_AREA_STYLE ('',( #218723 ) ) ;
#292860 = DIRECTION ( 'NONE',  ( -0.000000000000000000, 1.000000000000000000, -0.000000000000000000 ) ) ;
#292861 = SURFACE_STYLE_USAGE ( .BOTH. , #191898 ) ;
#292862 = DIRECTION ( 'NONE',  ( -0.000000000000000000, 1.000000000000000000, -0.000000000000000000 ) ) ;
#292863 = CARTESIAN_POINT ( 'NONE',  ( 848.3999999999999773, 6.000000000000000000, -572.4999999849999313 ) ) ;
#292864 = SURFACE_STYLE_USAGE ( .BOTH. , #87764 ) ;
#292865 = LINE ( 'NONE', #264319, #110810 ) ;
#292866 = DIRECTION ( 'NONE',  ( 0.000000000000000000, 0.000000000000000000, 1.000000000000000000 ) ) ;
#292867 = FILL_AREA_STYLE ('',( #245552 ) ) ;
#292868 = CIRCLE ( 'NONE', #147802, 2.552699999999963332 ) ;
#292869 = AXIS2_PLACEMENT_3D ( 'NONE', #127611, #129252, #204817 ) ;
#292870 = AXIS2_PLACEMENT_3D ( 'NONE', #1127, #189254, #34634 ) ;
#292871 = MECHANICAL_DESIGN_GEOMETRIC_PRESENTATION_REPRESENTATION (  '', ( #104212 ), #184792 ) ;
#292873 = EDGE_CURVE ( 'NONE', #317394, #44763, #126348, .T. ) ;
#292872 = DIRECTION ( 'NONE',  ( -0.000000000000000000, 1.000000000000000000, -0.000000000000000000 ) ) ;
#292874 = EDGE_LOOP ( 'NONE', ( #44321, #278885, #130860, #89497 ) ) ;
#292875 =( LENGTH_UNIT ( ) NAMED_UNIT ( * ) SI_UNIT ( .MILLI., .METRE. ) );
#292876 = EDGE_CURVE ( 'NONE', #59490, #65482, #136995, .T. ) ;
#292877 =( LENGTH_UNIT ( ) NAMED_UNIT ( * ) SI_UNIT ( .MILLI., .METRE. ) );
#292878 = COLOUR_RGB ( '',0.2509803921568627416, 0.2509803921568627416, 0.2509803921568627416 ) ;
#292879 = DIRECTION ( 'NONE',  ( -0.000000000000000000, 1.000000000000000000, -0.000000000000000000 ) ) ;
#292880 = MECHANICAL_DESIGN_GEOMETRIC_PRESENTATION_REPRESENTATION (  '', ( #8423 ), #164193 ) ;
#292881 = ORIENTED_EDGE ( 'NONE', *, *, #316445, .F. ) ;
#292882 = PRESENTATION_LAYER_ASSIGNMENT (  '', '', ( #19000 ) ) ;
#292883 = EDGE_LOOP ( 'NONE', ( #18236, #44846, #261049 ) ) ;
#292884 = ORIENTED_EDGE ( 'NONE', *, *, #294359, .F. ) ;
#292885 = CARTESIAN_POINT ( 'NONE',  ( 187.9999999999999716, 6.000000000000000000, -35.60000000000000142 ) ) ;
#292887 = EDGE_CURVE ( 'NONE', #184692, #104094, #24562, .T. ) ;
#292886 = DIRECTION ( 'NONE',  ( -0.000000000000000000, 1.000000000000000000, -0.000000000000000000 ) ) ;
#292888 = LINE ( 'NONE', #12021, #113387 ) ;
#292889 = CARTESIAN_POINT ( 'NONE',  ( 137.1999999999999886, 5.052700015000001876, -492.7999999999999545 ) ) ;
#292890 = DIRECTION ( 'NONE',  ( -0.000000000000000000, 1.000000000000000000, -0.000000000000000000 ) ) ;
#292891 = VERTEX_POINT ( 'NONE', #329011 ) ;
#292892 = SURFACE_STYLE_FILL_AREA ( #190254 ) ;
#292893 = ADVANCED_FACE ( 'NONE', ( #254765 ), #332296, .F. ) ;
#292894 = PRESENTATION_LAYER_ASSIGNMENT (  '', '', ( #121121 ) ) ;
#292895 = DIRECTION ( 'NONE',  ( -0.000000000000000000, 1.000000000000000000, -0.000000000000000000 ) ) ;
#292896 = EDGE_CURVE ( 'NONE', #247622, #279951, #61222, .T. ) ;
#292897 = SURFACE_STYLE_FILL_AREA ( #10373 ) ;
#292898 = COLOUR_RGB ( '',0.2509803921568627416, 0.2509803921568627416, 0.2509803921568627416 ) ;
#292899 = VERTEX_POINT ( 'NONE', #98636 ) ;
#292901 = DIRECTION ( 'NONE',  ( -0.000000000000000000, 1.000000000000000000, -0.000000000000000000 ) ) ;
#292900 =( NAMED_UNIT ( * ) PLANE_ANGLE_UNIT ( ) SI_UNIT ( $, .RADIAN. ) );
#292902 = STYLED_ITEM ( 'NONE', ( #285037 ), #195232 ) ;
#292903 = ORIENTED_EDGE ( 'NONE', *, *, #29049, .T. ) ;
#292904 = DIRECTION ( 'NONE',  ( -0.000000000000000000, 1.000000000000000000, -0.000000000000000000 ) ) ;
#292905 = STYLED_ITEM ( 'NONE', ( #189674 ), #103253 ) ;
#292906 = LINE ( 'NONE', #266018, #75046 ) ;
#292907 = ORIENTED_EDGE ( 'NONE', *, *, #197699, .T. ) ;
#292909 = EDGE_LOOP ( 'NONE', ( #182050, #45436 ) ) ;
#292908 = DIRECTION ( 'NONE',  ( 0.000000000000000000, 0.000000000000000000, 1.000000000000000000 ) ) ;
#292910 = DIRECTION ( 'NONE',  ( 0.000000000000000000, 0.000000000000000000, 1.000000000000000000 ) ) ;
#292911 = PRESENTATION_LAYER_ASSIGNMENT (  '', '', ( #78125 ) ) ;
#292912 = ORIENTED_EDGE ( 'NONE', *, *, #264137, .F. ) ;
#292913 = CIRCLE ( 'NONE', #180333, 3.499999985000057379 ) ;
#292914 = EDGE_LOOP ( 'NONE', ( #80943, #276604, #113697, #252927 ) ) ;
#292915 = CARTESIAN_POINT ( 'NONE',  ( 162.5999999999999659, 6.000000000000000000, -114.3526999999999845 ) ) ;
#292916 = SURFACE_STYLE_FILL_AREA ( #64208 ) ;
#292917 = CARTESIAN_POINT ( 'NONE',  ( 391.1999999999999886, 5.052700015000001876, -340.3999999999999773 ) ) ;
#292918 = AXIS2_PLACEMENT_3D ( 'NONE', #248207, #120688, #303933 ) ;
#292919 = SURFACE_SIDE_STYLE ('',( #92799 ) ) ;
#292920 = FILL_AREA_STYLE ('',( #274862 ) ) ;
#292921 = AXIS2_PLACEMENT_3D ( 'NONE', #202646, #325591, #276769 ) ;
#292922 = CARTESIAN_POINT ( 'NONE',  ( 187.9999999999999716, -5.204170427930421283E-15, -63.55269999999998731 ) ) ;
#292923 = EDGE_CURVE ( 'NONE', #73613, #324683, #327388, .T. ) ;
#292924 = STYLED_ITEM ( 'NONE', ( #54688 ), #194382 ) ;
#292925 = EDGE_CURVE ( 'NONE', #287825, #144183, #249758, .T. ) ;
#292926 = FILL_AREA_STYLE_COLOUR ( '', #235791 ) ;
#292927 = DIRECTION ( 'NONE',  ( -0.000000000000000000, -1.000000000000000000, -0.000000000000000000 ) ) ;
#292928 = AXIS2_PLACEMENT_3D ( 'NONE', #131495, #238897, #133138 ) ;
#292929 = CARTESIAN_POINT ( 'NONE',  ( 797.6000000000000227, 8.673617379884035472E-16, -375.9473000000000411 ) ) ;
#292930 = VECTOR ( 'NONE', #91572, 1000.000000000000000 ) ;
#292932 =( LENGTH_UNIT ( ) NAMED_UNIT ( * ) SI_UNIT ( .MILLI., .METRE. ) );
#292931 = DIRECTION ( 'NONE',  ( 0.000000000000000000, 0.000000000000000000, 1.000000000000000000 ) ) ;
#292933 = ADVANCED_FACE ( 'NONE', ( #19562 ), #177639, .F. ) ;
#292934 = DIRECTION ( 'NONE',  ( 8.659560562354861368E-17, 0.7071067811865533459, -0.7071067811865416886 ) ) ;
#292935 = LINE ( 'NONE', #240675, #319778 ) ;
#292936 = ORIENTED_EDGE ( 'NONE', *, *, #116241, .F. ) ;
#292937 = PLANE ( 'NONE',  #97683 ) ;
#292938 = FACE_BOUND ( 'NONE', #173404, .T. ) ;
#292939 = EDGE_CURVE ( 'NONE', #258084, #11592, #231280, .T. ) ;
#292940 = ORIENTED_EDGE ( 'NONE', *, *, #175784, .T. ) ;
#292941 = PRESENTATION_STYLE_ASSIGNMENT (( #10426 ) ) ;
#292943 =( NAMED_UNIT ( * ) SI_UNIT ( $, .STERADIAN. ) SOLID_ANGLE_UNIT ( ) );
#292942 = LINE ( 'NONE', #138214, #22118 ) ;
#292944 =( GEOMETRIC_REPRESENTATION_CONTEXT ( 3 ) GLOBAL_UNCERTAINTY_ASSIGNED_CONTEXT ( ( #191605 ) ) GLOBAL_UNIT_ASSIGNED_CONTEXT ( ( #315127, #318449, #239271 ) ) REPRESENTATION_CONTEXT ( 'NONE', 'WORKASPACE' ) );
#292945 = EDGE_CURVE ( 'NONE', #278777, #121513, #4324, .T. ) ;
#292947 = EDGE_CURVE ( 'NONE', #267041, #92292, #260667, .T. ) ;
#292946 = CARTESIAN_POINT ( 'NONE',  ( 797.6000000000000227, 6.000000000000000000, -10.19999999999999929 ) ) ;
#292948 = EDGE_LOOP ( 'NONE', ( #78137, #288512, #242977, #2876 ) ) ;
#292949 = DIRECTION ( 'NONE',  ( 8.659560562354925463E-17, 0.7071067811865482389, -0.7071067811865469066 ) ) ;
#292950 = AXIS2_PLACEMENT_3D ( 'NONE', #253920, #20403, #328179 ) ;
#292951 = ORIENTED_EDGE ( 'NONE', *, *, #43835, .F. ) ;
#292953 = EDGE_CURVE ( 'NONE', #253709, #13141, #39835, .T. ) ;
#292952 = EDGE_LOOP ( 'NONE', ( #223828, #323727, #63427, #67744 ) ) ;
#292954 = EDGE_CURVE ( 'NONE', #113260, #278829, #51438, .T. ) ;
#292956 = EDGE_CURVE ( 'NONE', #109176, #51161, #108606, .T. ) ;
#292955 = ORIENTED_EDGE ( 'NONE', *, *, #124092, .T. ) ;
#292957 = LINE ( 'NONE', #161840, #217352 ) ;
#292958 = PRESENTATION_STYLE_ASSIGNMENT (( #215510 ) ) ;
#292960 = CIRCLE ( 'NONE', #330715, 0.2500000000000834888 ) ;
#292959 = MECHANICAL_DESIGN_GEOMETRIC_PRESENTATION_REPRESENTATION (  '', ( #238325 ), #222327 ) ;
#292961 = EDGE_LOOP ( 'NONE', ( #284579, #15595, #265226, #212955 ) ) ;
#292962 = DIRECTION ( 'NONE',  ( 0.000000000000000000, 0.000000000000000000, 1.000000000000000000 ) ) ;
#292964 = DIRECTION ( 'NONE',  ( 0.000000000000000000, 0.000000000000000000, 1.000000000000000000 ) ) ;
#292963 =( NAMED_UNIT ( * ) PLANE_ANGLE_UNIT ( ) SI_UNIT ( $, .RADIAN. ) );
#292965 = PRESENTATION_LAYER_ASSIGNMENT (  '', '', ( #255127 ) ) ;
#292966 = ORIENTED_EDGE ( 'NONE', *, *, #109471, .F. ) ;
#292967 = DIRECTION ( 'NONE',  ( 0.000000000000000000, 0.000000000000000000, 1.000000000000000000 ) ) ;
#292968 = DIRECTION ( 'NONE',  ( -1.000000000000000000, 1.448659139557797870E-16, 0.000000000000000000 ) ) ;
#292969 = CARTESIAN_POINT ( 'NONE',  ( 746.7999999999999545, 6.000000000000000000, -314.9999999999999432 ) ) ;
#292970 =( GEOMETRIC_REPRESENTATION_CONTEXT ( 3 ) GLOBAL_UNCERTAINTY_ASSIGNED_CONTEXT ( ( #71763 ) ) GLOBAL_UNIT_ASSIGNED_CONTEXT ( ( #312623, #134284, #55304 ) ) REPRESENTATION_CONTEXT ( 'NONE', 'WORKASPACE' ) );
#292971 = CARTESIAN_POINT ( 'NONE',  ( 569.0000000000000000, 5.052700015000001876, -622.3526999999999134 ) ) ;
#292972 = ORIENTED_EDGE ( 'NONE', *, *, #303162, .F. ) ;
#292973 = UNCERTAINTY_MEASURE_WITH_UNIT (LENGTH_MEASURE( 1.000000000000000082E-05 ), #59635, 'distance_accuracy_value', 'NONE');
#292974 = CARTESIAN_POINT ( 'NONE',  ( 746.7999999999999545, 6.000000000000000000, -543.6000000000000227 ) ) ;
#292976 = PRESENTATION_LAYER_ASSIGNMENT (  '', '', ( #319209 ) ) ;
#292975 = UNCERTAINTY_MEASURE_WITH_UNIT (LENGTH_MEASURE( 1.000000000000000082E-05 ), #237692, 'distance_accuracy_value', 'NONE');
#292977 = EDGE_CURVE ( 'NONE', #141048, #194577, #258162, .T. ) ;
#292978 =( NAMED_UNIT ( * ) PLANE_ANGLE_UNIT ( ) SI_UNIT ( $, .RADIAN. ) );
#292979 = EDGE_CURVE ( 'NONE', #226015, #193398, #76715, .T. ) ;
#292980 = VECTOR ( 'NONE', #257800, 1000.000000000000000 ) ;
#292981 = CIRCLE ( 'NONE', #29950, 3.499999984999946356 ) ;
#292982 = LINE ( 'NONE', #114838, #256680 ) ;
#292983 = LINE ( 'NONE', #13800, #235980 ) ;
#292984 = VERTEX_POINT ( 'NONE', #130474 ) ;
#292985 = DIRECTION ( 'NONE',  ( -0.000000000000000000, 1.000000000000000000, -0.000000000000000000 ) ) ;
#292986 = FACE_BOUND ( 'NONE', #54502, .T. ) ;
#292987 = LINE ( 'NONE', #138264, #244514 ) ;
#292988 = EDGE_LOOP ( 'NONE', ( #41720, #44229, #151811, #244644 ) ) ;
#292989 = ORIENTED_EDGE ( 'NONE', *, *, #213264, .F. ) ;
#292990 = DIRECTION ( 'NONE',  ( 0.000000000000000000, 0.000000000000000000, 1.000000000000000000 ) ) ;
#292991 = LINE ( 'NONE', #165185, #162815 ) ;
#292992 = SURFACE_STYLE_FILL_AREA ( #87889 ) ;
#292993 = VERTEX_POINT ( 'NONE', #256475 ) ;
#292994 = SURFACE_STYLE_FILL_AREA ( #138271 ) ;
#292995 = ORIENTED_EDGE ( 'NONE', *, *, #37426, .F. ) ;
#292996 = ORIENTED_EDGE ( 'NONE', *, *, #129906, .T. ) ;
#292998 = EDGE_CURVE ( 'NONE', #209322, #331563, #115815, .T. ) ;
#292997 = DIRECTION ( 'NONE',  ( -0.000000000000000000, 1.000000000000000000, -0.000000000000000000 ) ) ;
#292999 = EDGE_LOOP ( 'NONE', ( #200428, #299716, #297989, #150385 ) ) ;
#293000 = CARTESIAN_POINT ( 'NONE',  ( 1203.659545442950503, -18.25000000000012790, -735.6408116907959993 ) ) ;
#293001 = LINE ( 'NONE', #170146, #7393 ) ;
#293002 =( NAMED_UNIT ( * ) SI_UNIT ( $, .STERADIAN. ) SOLID_ANGLE_UNIT ( ) );
#293003 = ORIENTED_EDGE ( 'NONE', *, *, #31642, .T. ) ;
#293004 = MECHANICAL_DESIGN_GEOMETRIC_PRESENTATION_REPRESENTATION (  '', ( #217792 ), #3039 ) ;
#293005 = EDGE_CURVE ( 'NONE', #136344, #190029, #106964, .T. ) ;
#293006 = ORIENTED_EDGE ( 'NONE', *, *, #31746, .T. ) ;
#293007 = DIRECTION ( 'NONE',  ( 0.000000000000000000, 0.7071067811865430208, 0.7071067811865521247 ) ) ;
#293008 = CIRCLE ( 'NONE', #121245, 2.552699999999963332 ) ;
#293009 = MECHANICAL_DESIGN_GEOMETRIC_PRESENTATION_REPRESENTATION (  '', ( #212261 ), #147959 ) ;
#293010 = CIRCLE ( 'NONE', #249913, 2.552699999999963332 ) ;
#293011 = AXIS2_PLACEMENT_3D ( 'NONE', #239498, #63024, #59743 ) ;
#293012 = ORIENTED_EDGE ( 'NONE', *, *, #90291, .F. ) ;
#293013 = DIRECTION ( 'NONE',  ( 0.000000000000000000, 0.000000000000000000, 1.000000000000000000 ) ) ;
#293014 = DIRECTION ( 'NONE',  ( 0.000000000000000000, 0.000000000000000000, 1.000000000000000000 ) ) ;
#293015 = EDGE_LOOP ( 'NONE', ( #30889, #101737 ) ) ;
#293016 = UNCERTAINTY_MEASURE_WITH_UNIT (LENGTH_MEASURE( 1.000000000000000082E-05 ), #316308, 'distance_accuracy_value', 'NONE');
#293017 =( NAMED_UNIT ( * ) PLANE_ANGLE_UNIT ( ) SI_UNIT ( $, .RADIAN. ) );
#293018 = CARTESIAN_POINT ( 'NONE',  ( 86.39999999999999147, 5.052700015000001876, -86.39999999999999147 ) ) ;
#293019 = VECTOR ( 'NONE', #258428, 1000.000000000000000 ) ;
#293020 =( GEOMETRIC_REPRESENTATION_CONTEXT ( 3 ) GLOBAL_UNCERTAINTY_ASSIGNED_CONTEXT ( ( #242438 ) ) GLOBAL_UNIT_ASSIGNED_CONTEXT ( ( #70121, #120625, #150685 ) ) REPRESENTATION_CONTEXT ( 'NONE', 'WORKASPACE' ) );
#293021 = UNCERTAINTY_MEASURE_WITH_UNIT (LENGTH_MEASURE( 1.000000000000000082E-05 ), #296111, 'distance_accuracy_value', 'NONE');
#293022 = PRESENTATION_STYLE_ASSIGNMENT (( #37420 ) ) ;
#293023 = DIRECTION ( 'NONE',  ( 0.000000000000000000, 0.000000000000000000, 1.000000000000000000 ) ) ;
#293024 = EDGE_CURVE ( 'NONE', #2314, #301583, #206047, .T. ) ;
#293026 = DIRECTION ( 'NONE',  ( 0.000000000000000000, 0.000000000000000000, 1.000000000000000000 ) ) ;
#293025 = PRESENTATION_LAYER_ASSIGNMENT (  '', '', ( #13843 ) ) ;
#293027 = EDGE_CURVE ( 'NONE', #8620, #48135, #18226, .T. ) ;
#293028 = AXIS2_PLACEMENT_3D ( 'NONE', #211905, #210279, #181807 ) ;
#293029 = SURFACE_STYLE_FILL_AREA ( #76353 ) ;
#293030 = ORIENTED_EDGE ( 'NONE', *, *, #35908, .F. ) ;
#293031 = SURFACE_STYLE_FILL_AREA ( #134992 ) ;
#293033 = ADVANCED_FACE ( 'NONE', ( #29577 ), #72798, .F. ) ;
#293032 = CARTESIAN_POINT ( 'NONE',  ( 19.49999999999985079, -15.75000000000006928, -18.99999999999990763 ) ) ;
#293035 = PRESENTATION_STYLE_ASSIGNMENT (( #223491 ) ) ;
#293034 = DIRECTION ( 'NONE',  ( -0.000000000000000000, 1.000000000000000000, -0.000000000000000000 ) ) ;
#293036 = COLOUR_RGB ( '',0.2509803921568627416, 0.2509803921568627416, 0.2509803921568627416 ) ;
#293037 = CIRCLE ( 'NONE', #233930, 3.499999984999946356 ) ;
#293038 = ORIENTED_EDGE ( 'NONE', *, *, #155947, .T. ) ;
#293039 =( NAMED_UNIT ( * ) SI_UNIT ( $, .STERADIAN. ) SOLID_ANGLE_UNIT ( ) );
#293041 = ORIENTED_EDGE ( 'NONE', *, *, #277473, .T. ) ;
#293040 = SURFACE_SIDE_STYLE ('',( #87941 ) ) ;
#293042 = FACE_OUTER_BOUND ( 'NONE', #219679, .T. ) ;
#293043 = ORIENTED_EDGE ( 'NONE', *, *, #237295, .F. ) ;
#293044 = EDGE_CURVE ( 'NONE', #104286, #327449, #147085, .T. ) ;
#293045 = ADVANCED_FACE ( 'NONE', ( #18785 ), #222200, .T. ) ;
#293046 = DIRECTION ( 'NONE',  ( -0.000000000000000000, 1.000000000000000000, -0.000000000000000000 ) ) ;
#293049 = ORIENTED_EDGE ( 'NONE', *, *, #103272, .F. ) ;
#293048 = LINE ( 'NONE', #237514, #265776 ) ;
#293047 = CARTESIAN_POINT ( 'NONE',  ( 670.6000000000000227, 6.000000000000000000, -469.9526999999999362 ) ) ;
#293050 = ORIENTED_EDGE ( 'NONE', *, *, #47150, .F. ) ;
#293051 = LINE ( 'NONE', #163590, #277212 ) ;
#293052 = ORIENTED_EDGE ( 'NONE', *, *, #72635, .T. ) ;
#293053 =( GEOMETRIC_REPRESENTATION_CONTEXT ( 3 ) GLOBAL_UNCERTAINTY_ASSIGNED_CONTEXT ( ( #95969 ) ) GLOBAL_UNIT_ASSIGNED_CONTEXT ( ( #226845, #152797, #302661 ) ) REPRESENTATION_CONTEXT ( 'NONE', 'WORKASPACE' ) );
#293054 = VERTEX_POINT ( 'NONE', #243967 ) ;
#293055 = CARTESIAN_POINT ( 'NONE',  ( 1204.950000000000045, 5.500000000000143885, -9.250000000000202505 ) ) ;
#293056 = DIRECTION ( 'NONE',  ( 0.000000000000000000, 0.000000000000000000, 1.000000000000000000 ) ) ;
#293057 = ADVANCED_FACE ( 'NONE', ( #321615 ), #40085, .F. ) ;
#293058 =( GEOMETRIC_REPRESENTATION_CONTEXT ( 3 ) GLOBAL_UNCERTAINTY_ASSIGNED_CONTEXT ( ( #295729 ) ) GLOBAL_UNIT_ASSIGNED_CONTEXT ( ( #85174, #135494, #214477 ) ) REPRESENTATION_CONTEXT ( 'NONE', 'WORKASPACE' ) );
#293059 = STYLED_ITEM ( 'NONE', ( #251560 ), #160922 ) ;
#293060 = FILL_AREA_STYLE ('',( #163599 ) ) ;
#293061 =( LENGTH_UNIT ( ) NAMED_UNIT ( * ) SI_UNIT ( .MILLI., .METRE. ) );
#293062 = ORIENTED_EDGE ( 'NONE', *, *, #158112, .T. ) ;
#293063 = LINE ( 'NONE', #213980, #154687 ) ;
#293064 = CARTESIAN_POINT ( 'NONE',  ( 86.39999999999997726, -19.00000000000000355, -137.1999999999999602 ) ) ;
#293065 = MECHANICAL_DESIGN_GEOMETRIC_PRESENTATION_REPRESENTATION (  '', ( #121550 ), #239398 ) ;
#293066 = CIRCLE ( 'NONE', #158877, 3.499999985000001868 ) ;
#293067 = LINE ( 'NONE', #240797, #93543 ) ;
#293069 = STYLED_ITEM ( 'NONE', ( #12632 ), #8200 ) ;
#293068 = DIRECTION ( 'NONE',  ( 0.000000000000000000, 0.000000000000000000, 1.000000000000000000 ) ) ;
#293071 = PRESENTATION_LAYER_ASSIGNMENT (  '', '', ( #148271 ) ) ;
#293070 = DIRECTION ( 'NONE',  ( 0.000000000000000000, -0.7071067811865491270, -0.7071067811865459074 ) ) ;
#293072 = ADVANCED_FACE ( 'NONE', ( #223844 ), #243905, .F. ) ;
#293073 =( GEOMETRIC_REPRESENTATION_CONTEXT ( 3 ) GLOBAL_UNCERTAINTY_ASSIGNED_CONTEXT ( ( #223658 ) ) GLOBAL_UNIT_ASSIGNED_CONTEXT ( ( #177687, #280260, #6016 ) ) REPRESENTATION_CONTEXT ( 'NONE', 'WORKASPACE' ) );
#293075 = ORIENTED_EDGE ( 'NONE', *, *, #231421, .T. ) ;
#293074 = PRESENTATION_LAYER_ASSIGNMENT (  '', '', ( #244628 ) ) ;
#293076 = UNCERTAINTY_MEASURE_WITH_UNIT (LENGTH_MEASURE( 1.000000000000000082E-05 ), #64040, 'distance_accuracy_value', 'NONE');
#293077 = AXIS2_PLACEMENT_3D ( 'NONE', #162288, #172255, #194056 ) ;
#293078 = SURFACE_SIDE_STYLE ('',( #190438 ) ) ;
#293079 = DIRECTION ( 'NONE',  ( -1.690833717219717204E-16, 2.097156322803115379E-16, -1.000000000000000000 ) ) ;
#293080 = SURFACE_STYLE_USAGE ( .BOTH. , #37472 ) ;
#293081 = EDGE_CURVE ( 'NONE', #279740, #309659, #277739, .T. ) ;
#293082 = VECTOR ( 'NONE', #36071, 1000.000000000000000 ) ;
#293083 = UNCERTAINTY_MEASURE_WITH_UNIT (LENGTH_MEASURE( 1.000000000000000082E-05 ), #2535, 'distance_accuracy_value', 'NONE');
#293084 =( LENGTH_UNIT ( ) NAMED_UNIT ( * ) SI_UNIT ( .MILLI., .METRE. ) );
#293085 = PRESENTATION_STYLE_ASSIGNMENT (( #163624 ) ) ;
#293086 = FILL_AREA_STYLE_COLOUR ( '', #276360 ) ;
#293087 = CARTESIAN_POINT ( 'NONE',  ( 213.3999999999999773, 6.000000000000000000, -61.00000000000000000 ) ) ;
#293088 = FILL_AREA_STYLE_COLOUR ( '', #15528 ) ;
#293089 = DIRECTION ( 'NONE',  ( -0.000000000000000000, 1.000000000000000000, -0.000000000000000000 ) ) ;
#293091 = VECTOR ( 'NONE', #228459, 1000.000000000000114 ) ;
#293090 = PRESENTATION_STYLE_ASSIGNMENT (( #318372 ) ) ;
#293092 = VERTEX_POINT ( 'NONE', #225540 ) ;
#293093 = DIRECTION ( 'NONE',  ( -0.000000000000000000, 1.000000000000000000, -0.000000000000000000 ) ) ;
#293094 = CARTESIAN_POINT ( 'NONE',  ( 1127.799999999999955, -15.64537500000000314, -137.1999999999998465 ) ) ;
#293095 =( LENGTH_UNIT ( ) NAMED_UNIT ( * ) SI_UNIT ( .MILLI., .METRE. ) );
#293096 = SURFACE_SIDE_STYLE ('',( #13916 ) ) ;
#293097 = FILL_AREA_STYLE_COLOUR ( '', #68415 ) ;
#293098 = EDGE_LOOP ( 'NONE', ( #5986, #247035, #90070, #330788 ) ) ;
#293099 = CIRCLE ( 'NONE', #266213, 2.552699999999963332 ) ;
#293100 = MECHANICAL_DESIGN_GEOMETRIC_PRESENTATION_REPRESENTATION (  '', ( #244650 ), #185719 ) ;
#293101 = VERTEX_POINT ( 'NONE', #304699 ) ;
#293102 = SURFACE_STYLE_USAGE ( .BOTH. , #315064 ) ;
#293103 = VERTEX_POINT ( 'NONE', #49026 ) ;
#293104 =( LENGTH_UNIT ( ) NAMED_UNIT ( * ) SI_UNIT ( .MILLI., .METRE. ) );
#293105 = ADVANCED_FACE ( 'NONE', ( #328235 ), #181730, .F. ) ;
#293106 = ORIENTED_EDGE ( 'NONE', *, *, #282702, .T. ) ;
#293107 = DIRECTION ( 'NONE',  ( -0.000000000000000000, 1.000000000000000000, -0.000000000000000000 ) ) ;
#293108 = ORIENTED_EDGE ( 'NONE', *, *, #188817, .T. ) ;
#293110 = ORIENTED_EDGE ( 'NONE', *, *, #115361, .T. ) ;
#293109 = CONICAL_SURFACE ( 'NONE', #233762, 3.499999985000057379, 0.7853981633974400633 ) ;
#293111 = VERTEX_POINT ( 'NONE', #154813 ) ;
#293112 = ORIENTED_EDGE ( 'NONE', *, *, #302906, .F. ) ;
#293113 = DIRECTION ( 'NONE',  ( -0.000000000000000000, 1.000000000000000000, -0.000000000000000000 ) ) ;
#293114 = DIRECTION ( 'NONE',  ( 0.000000000000000000, 0.000000000000000000, 1.000000000000000000 ) ) ;
#293116 = FILL_AREA_STYLE ('',( #214040 ) ) ;
#293115 = PRESENTATION_LAYER_ASSIGNMENT (  '', '', ( #8430 ) ) ;
#293117 = FACE_OUTER_BOUND ( 'NONE', #145937, .T. ) ;
#293118 = CIRCLE ( 'NONE', #24520, 2.552700000000074354 ) ;
#293119 = DIRECTION ( 'NONE',  ( 0.000000000000000000, 0.000000000000000000, 1.000000000000000000 ) ) ;
#293120 = PRESENTATION_LAYER_ASSIGNMENT (  '', '', ( #228493 ) ) ;
#293121 = COLOUR_RGB ( '',0.2509803921568627416, 0.2509803921568627416, 0.2509803921568627416 ) ;
#293122 = DIRECTION ( 'NONE',  ( 0.000000000000000000, 0.000000000000000000, 1.000000000000000000 ) ) ;
#293124 = EDGE_CURVE ( 'NONE', #162621, #177837, #131316, .T. ) ;
#293123 = PRESENTATION_LAYER_ASSIGNMENT (  '', '', ( #180553 ) ) ;
#293126 = SURFACE_SIDE_STYLE ('',( #195411 ) ) ;
#293125 = AXIS2_PLACEMENT_3D ( 'NONE', #210833, #34319, #215787 ) ;
#293127 = UNCERTAINTY_MEASURE_WITH_UNIT (LENGTH_MEASURE( 1.000000000000000082E-05 ), #212546, 'distance_accuracy_value', 'NONE');
#293128 = SURFACE_STYLE_USAGE ( .BOTH. , #190495 ) ;
#293129 = AXIS2_PLACEMENT_3D ( 'NONE', #74801, #155368, #226093 ) ;
#293130 = CARTESIAN_POINT ( 'NONE',  ( 823.0000000000000000, 6.000000000000000000, -184.5000000150000403 ) ) ;
#293131 = PRESENTATION_STYLE_ASSIGNMENT (( #135088 ) ) ;
#293132 = DIRECTION ( 'NONE',  ( -0.000000000000000000, 1.000000000000000000, -0.000000000000000000 ) ) ;
#293133 = FACE_OUTER_BOUND ( 'NONE', #102754, .T. ) ;
#293135 = ORIENTED_EDGE ( 'NONE', *, *, #107518, .F. ) ;
#293134 =( LENGTH_UNIT ( ) NAMED_UNIT ( * ) SI_UNIT ( .MILLI., .METRE. ) );
#293136 = PRESENTATION_STYLE_ASSIGNMENT (( #240871 ) ) ;
#293137 = FACE_OUTER_BOUND ( 'NONE', #172927, .T. ) ;
#293138 = PRESENTATION_STYLE_ASSIGNMENT (( #217370 ) ) ;
#293139 = AXIS2_PLACEMENT_3D ( 'NONE', #13068, #189630, #115741 ) ;
#293140 = PRESENTATION_STYLE_ASSIGNMENT (( #215701 ) ) ;
#293141 = CIRCLE ( 'NONE', #277102, 2.552699999999963332 ) ;
#293142 = CARTESIAN_POINT ( 'NONE',  ( 950.0000000000000000, 5.052700015000001876, -134.6473000000000297 ) ) ;
#293143 = MECHANICAL_DESIGN_GEOMETRIC_PRESENTATION_REPRESENTATION (  '', ( #298688 ), #191053 ) ;
#293144 = ORIENTED_EDGE ( 'NONE', *, *, #34921, .T. ) ;
#293145 = COLOUR_RGB ( '',0.2509803921568627416, 0.2509803921568627416, 0.2509803921568627416 ) ;
#293146 =( NAMED_UNIT ( * ) SI_UNIT ( $, .STERADIAN. ) SOLID_ANGLE_UNIT ( ) );
#293147 = EDGE_LOOP ( 'NONE', ( #12469, #263646, #5151, #12458 ) ) ;
#293148 = COLOUR_RGB ( '',0.2509803921568627416, 0.2509803921568627416, 0.2509803921568627416 ) ;
#293150 = ORIENTED_EDGE ( 'NONE', *, *, #38155, .F. ) ;
#293149 = FILL_AREA_STYLE ('',( #113363 ) ) ;
#293151 = FACE_OUTER_BOUND ( 'NONE', #239355, .T. ) ;
#293152 = ORIENTED_EDGE ( 'NONE', *, *, #313783, .T. ) ;
#293153 = FACE_BOUND ( 'NONE', #300864, .T. ) ;
#293155 = VERTEX_POINT ( 'NONE', #205213 ) ;
#293154 =( NAMED_UNIT ( * ) SI_UNIT ( $, .STERADIAN. ) SOLID_ANGLE_UNIT ( ) );
#293156 = CARTESIAN_POINT ( 'NONE',  ( 924.6000000000000227, -5.204170427930421283E-15, -312.4472999999999843 ) ) ;
#293158 = ORIENTED_EDGE ( 'NONE', *, *, #329539, .F. ) ;
#293157 = DIRECTION ( 'NONE',  ( 0.000000000000000000, 0.000000000000000000, 1.000000000000000000 ) ) ;
#293159 = ORIENTED_EDGE ( 'NONE', *, *, #148112, .T. ) ;
#293160 = ORIENTED_EDGE ( 'NONE', *, *, #30995, .F. ) ;
#293161 = SURFACE_SIDE_STYLE ('',( #115021 ) ) ;
#293162 = SURFACE_STYLE_USAGE ( .BOTH. , #190533 ) ;
#293164 = LINE ( 'NONE', #91416, #274272 ) ;
#293163 = CARTESIAN_POINT ( 'NONE',  ( 391.1999999999999886, 6.000000000000000000, -696.0000000000000000 ) ) ;
#293165 = DIRECTION ( 'NONE',  ( 0.9396935328922290109, 0.3420176373237520662, 0.000000000000000000 ) ) ;
#293166 = UNCERTAINTY_MEASURE_WITH_UNIT (LENGTH_MEASURE( 1.000000000000000082E-05 ), #255359, 'distance_accuracy_value', 'NONE');
#293168 = LINE ( 'NONE', #91422, #314361 ) ;
#293167 = AXIS2_PLACEMENT_3D ( 'NONE', #217391, #320133, #89695 ) ;
#293169 = CARTESIAN_POINT ( 'NONE',  ( 1197.399999999999864, -2.149999999999901767, -19.49999999999985079 ) ) ;
#293170 = SURFACE_SIDE_STYLE ('',( #18997 ) ) ;
#293171 = DIRECTION ( 'NONE',  ( -0.000000000000000000, 1.000000000000000000, -0.000000000000000000 ) ) ;
#293172 = UNCERTAINTY_MEASURE_WITH_UNIT (LENGTH_MEASURE( 1.000000000000000082E-05 ), #174653, 'distance_accuracy_value', 'NONE');
#293173 = LINE ( 'NONE', #91431, #219424 ) ;
#293174 = FACE_OUTER_BOUND ( 'NONE', #331716, .T. ) ;
#293175 = AXIS2_PLACEMENT_3D ( 'NONE', #145619, #91997, #275151 ) ;
#293176 =( LENGTH_UNIT ( ) NAMED_UNIT ( * ) SI_UNIT ( .MILLI., .METRE. ) );
#293177 = VECTOR ( 'NONE', #183132, 1000.000000000000000 ) ;
#293178 = CARTESIAN_POINT ( 'NONE',  ( 61.00000000000000000, 6.000000000000000000, -293.0999999849999540 ) ) ;
#293179 = SURFACE_STYLE_FILL_AREA ( #321833 ) ;
#293180 = PLANE ( 'NONE',  #209596 ) ;
#293181 = EDGE_CURVE ( 'NONE', #24134, #53755, #228805, .T. ) ;
#293182 = ADVANCED_FACE ( 'NONE', ( #75900 ), #230470, .F. ) ;
#293183 = COLOUR_RGB ( '',0.2509803921568627416, 0.2509803921568627416, 0.2509803921568627416 ) ;
#293184 = COLOUR_RGB ( '',0.2509803921568627416, 0.2509803921568627416, 0.2509803921568627416 ) ;
#293185 = DIRECTION ( 'NONE',  ( 8.659560562354861368E-17, 0.7071067811865533459, -0.7071067811865416886 ) ) ;
#293187 = EDGE_LOOP ( 'NONE', ( #192604, #322132 ) ) ;
#293186 = PRESENTATION_STYLE_ASSIGNMENT (( #318479 ) ) ;
#293188 = DIRECTION ( 'NONE',  ( 0.000000000000000000, 0.000000000000000000, 1.000000000000000000 ) ) ;
#293189 = DIRECTION ( 'NONE',  ( -0.000000000000000000, 1.000000000000000000, -0.000000000000000000 ) ) ;
#293190 = FACE_OUTER_BOUND ( 'NONE', #165952, .T. ) ;
#293192 = SURFACE_SIDE_STYLE ('',( #4124 ) ) ;
#293191 = DIRECTION ( 'NONE',  ( -0.000000000000000000, 1.000000000000000000, -0.000000000000000000 ) ) ;
#293193 = MECHANICAL_DESIGN_GEOMETRIC_PRESENTATION_REPRESENTATION (  '', ( #217745 ), #207172 ) ;
#293195 = EDGE_LOOP ( 'NONE', ( #305050, #157612, #299209, #14121 ) ) ;
#293194 = CARTESIAN_POINT ( 'NONE',  ( 162.5999999999999659, 6.000000000000000000, -670.6000000000000227 ) ) ;
#293196 = CYLINDRICAL_SURFACE ( 'NONE', #239827, 2.552699999999963332 ) ;
#293197 = LINE ( 'NONE', #32639, #123426 ) ;
#293198 = FACE_BOUND ( 'NONE', #233965, .T. ) ;
#293199 = DIRECTION ( 'NONE',  ( -0.000000000000000000, 1.000000000000000000, -0.000000000000000000 ) ) ;
#293200 = LINE ( 'NONE', #165395, #64292 ) ;
#293202 = EDGE_LOOP ( 'NONE', ( #159298, #196647, #260036, #8574 ) ) ;
#293201 = EDGE_CURVE ( 'NONE', #256351, #160986, #112805, .T. ) ;
#293203 = ORIENTED_EDGE ( 'NONE', *, *, #270300, .T. ) ;
#293204 = EDGE_LOOP ( 'NONE', ( #17672, #27741, #218066, #304312 ) ) ;
#293205 = EDGE_CURVE ( 'NONE', #210221, #124489, #132939, .T. ) ;
#293206 = MECHANICAL_DESIGN_GEOMETRIC_PRESENTATION_REPRESENTATION (  '', ( #250102 ), #89216 ) ;
#293208 = PLANE ( 'NONE',  #303225 ) ;
#293207 = MECHANICAL_DESIGN_GEOMETRIC_PRESENTATION_REPRESENTATION (  '', ( #164301 ), #158787 ) ;
#293209 = ORIENTED_EDGE ( 'NONE', *, *, #74345, .T. ) ;
#293210 = EDGE_CURVE ( 'NONE', #261988, #216411, #142078, .T. ) ;
#293211 = DIRECTION ( 'NONE',  ( -0.000000000000000000, 1.000000000000000000, -0.000000000000000000 ) ) ;
#293212 = DIRECTION ( 'NONE',  ( -0.000000000000000000, 1.000000000000000000, -0.000000000000000000 ) ) ;
#293213 = ORIENTED_EDGE ( 'NONE', *, *, #67233, .F. ) ;
#293214 = DIRECTION ( 'NONE',  ( -0.000000000000000000, 1.000000000000000000, -0.000000000000000000 ) ) ;
#293215 =( NAMED_UNIT ( * ) PLANE_ANGLE_UNIT ( ) SI_UNIT ( $, .RADIAN. ) );
#293216 = CARTESIAN_POINT ( 'NONE',  ( 314.9999999999999432, 5.052700015000001876, -467.3999999999999773 ) ) ;
#293217 =( NAMED_UNIT ( * ) PLANE_ANGLE_UNIT ( ) SI_UNIT ( $, .RADIAN. ) );
#293218 = DIRECTION ( 'NONE',  ( -0.000000000000000000, 1.000000000000000000, -0.000000000000000000 ) ) ;
#293219 = SURFACE_STYLE_USAGE ( .BOTH. , #39293 ) ;
#293220 = ORIENTED_EDGE ( 'NONE', *, *, #204942, .F. ) ;
#293221 = VERTEX_POINT ( 'NONE', #188309 ) ;
#293223 = PRESENTATION_STYLE_ASSIGNMENT (( #269675 ) ) ;
#293222 = PRESENTATION_LAYER_ASSIGNMENT (  '', '', ( #234115 ) ) ;
#293225 = ADVANCED_FACE ( 'NONE', ( #211828 ), #10075, .T. ) ;
#293224 = AXIS2_PLACEMENT_3D ( 'NONE', #272288, #116070, #114419 ) ;
#293226 = DIRECTION ( 'NONE',  ( -0.000000000000000000, 1.000000000000000000, -0.000000000000000000 ) ) ;
#293227 = ORIENTED_EDGE ( 'NONE', *, *, #224181, .F. ) ;
#293228 = AXIS2_PLACEMENT_3D ( 'NONE', #6734, #295838, #8367 ) ;
#293230 = EDGE_CURVE ( 'NONE', #222123, #19994, #8453, .T. ) ;
#293229 = CARTESIAN_POINT ( 'NONE',  ( 1153.200000000000045, 6.000000000000000000, -724.8999999850000222 ) ) ;
#293231 = DIRECTION ( 'NONE',  ( 0.000000000000000000, 0.000000000000000000, 1.000000000000000000 ) ) ;
#293232 = DIRECTION ( 'NONE',  ( 0.000000000000000000, 0.000000000000000000, 1.000000000000000000 ) ) ;
#293233 = EDGE_LOOP ( 'NONE', ( #47456, #288081, #9576, #293747 ) ) ;
#293234 = AXIS2_PLACEMENT_3D ( 'NONE', #47125, #152888, #302757 ) ;
#293235 = LINE ( 'NONE', #219131, #85523 ) ;
#293236 = ORIENTED_EDGE ( 'NONE', *, *, #296644, .T. ) ;
#293238 = ORIENTED_EDGE ( 'NONE', *, *, #189292, .F. ) ;
#293237 =( NAMED_UNIT ( * ) SI_UNIT ( $, .STERADIAN. ) SOLID_ANGLE_UNIT ( ) );
#293239 = PRESENTATION_LAYER_ASSIGNMENT (  '', '', ( #83987 ) ) ;
#293240 = DIRECTION ( 'NONE',  ( 0.000000000000000000, 0.000000000000000000, 1.000000000000000000 ) ) ;
#293241 =( LENGTH_UNIT ( ) NAMED_UNIT ( * ) SI_UNIT ( .MILLI., .METRE. ) );
#293242 = SURFACE_STYLE_USAGE ( .BOTH. , #115105 ) ;
#293243 = STYLED_ITEM ( 'NONE', ( #182158 ), #285492 ) ;
#293244 = SURFACE_STYLE_USAGE ( .BOTH. , #316913 ) ;
#293246 =( NAMED_UNIT ( * ) PLANE_ANGLE_UNIT ( ) SI_UNIT ( $, .RADIAN. ) );
#293245 = CARTESIAN_POINT ( 'NONE',  ( 645.2000000000000455, 6.000000000000000000, -594.3999999999999773 ) ) ;
#293247 =( NAMED_UNIT ( * ) SI_UNIT ( $, .STERADIAN. ) SOLID_ANGLE_UNIT ( ) );
#293248 = DIRECTION ( 'NONE',  ( -0.7132232928306589947, 0.008726203243944213872, 0.7008825778550480390 ) ) ;
#293249 = ADVANCED_FACE ( 'NONE', ( #287712 ), #179585, .F. ) ;
#293250 = FILL_AREA_STYLE ('',( #83225 ) ) ;
#293251 = CARTESIAN_POINT ( 'NONE',  ( 873.7999999999999545, -5.204170427930421283E-15, -645.2000000000000455 ) ) ;
#293252 = DIRECTION ( 'NONE',  ( 0.000000000000000000, 0.000000000000000000, 1.000000000000000000 ) ) ;
#293253 = MECHANICAL_DESIGN_GEOMETRIC_PRESENTATION_REPRESENTATION (  '', ( #46093 ), #148216 ) ;
#293254 = AXIS2_PLACEMENT_3D ( 'NONE', #5634, #29231, #261152 ) ;
#293255 = ORIENTED_EDGE ( 'NONE', *, *, #56036, .F. ) ;
#293256 = SURFACE_STYLE_FILL_AREA ( #197207 ) ;
#293257 = AXIS2_PLACEMENT_3D ( 'NONE', #215761, #81496, #263017 ) ;
#293258 = STYLED_ITEM ( 'NONE', ( #293946 ), #162078 ) ;
#293259 = MECHANICAL_DESIGN_GEOMETRIC_PRESENTATION_REPRESENTATION (  '', ( #131992 ), #158852 ) ;
#293260 = VERTEX_POINT ( 'NONE', #194863 ) ;
#293261 = AXIS2_PLACEMENT_3D ( 'NONE', #132323, #283739, #285417 ) ;
#293262 = DIRECTION ( 'NONE',  ( -0.000000000000000000, 1.000000000000000000, -0.000000000000000000 ) ) ;
#293264 = DIRECTION ( 'NONE',  ( -0.000000000000000000, 1.000000000000000000, -0.000000000000000000 ) ) ;
#293263 = CIRCLE ( 'NONE', #132238, 2.552699999999963332 ) ;
#293265 = VECTOR ( 'NONE', #83762, 1000.000000000000000 ) ;
#293267 = EDGE_CURVE ( 'NONE', #230042, #218071, #295916, .T. ) ;
#293266 = FACE_OUTER_BOUND ( 'NONE', #59811, .T. ) ;
#293268 =( NAMED_UNIT ( * ) PLANE_ANGLE_UNIT ( ) SI_UNIT ( $, .RADIAN. ) );
#293269 = FACE_OUTER_BOUND ( 'NONE', #301080, .T. ) ;
#293271 = EDGE_CURVE ( 'NONE', #152973, #85597, #119408, .T. ) ;
#293270 = ORIENTED_EDGE ( 'NONE', *, *, #159306, .F. ) ;
#293272 = PRESENTATION_LAYER_ASSIGNMENT (  '', '', ( #239388 ) ) ;
#293273 = ORIENTED_EDGE ( 'NONE', *, *, #25048, .F. ) ;
#293275 = SURFACE_STYLE_FILL_AREA ( #197229 ) ;
#293274 = LINE ( 'NONE', #62913, #321432 ) ;
#293276 = MECHANICAL_DESIGN_GEOMETRIC_PRESENTATION_REPRESENTATION (  '', ( #309433 ), #185679 ) ;
#293277 = MECHANICAL_DESIGN_GEOMETRIC_PRESENTATION_REPRESENTATION (  '', ( #222660 ), #40301 ) ;
#293278 = FILL_AREA_STYLE ('',( #37693 ) ) ;
#293279 = CARTESIAN_POINT ( 'NONE',  ( 696.0000000000000000, 5.052700015000001876, -165.1526999999999248 ) ) ;
#293280 = EDGE_LOOP ( 'NONE', ( #152508, #87379 ) ) ;
#293281 = PRESENTATION_LAYER_ASSIGNMENT (  '', '', ( #89067 ) ) ;
#293282 = ORIENTED_EDGE ( 'NONE', *, *, #238210, .F. ) ;
#293283 = DIRECTION ( 'NONE',  ( -0.000000000000000000, 1.000000000000000000, -0.000000000000000000 ) ) ;
#293284 = CIRCLE ( 'NONE', #94813, 2.552700000000074354 ) ;
#293285 =( NAMED_UNIT ( * ) PLANE_ANGLE_UNIT ( ) SI_UNIT ( $, .RADIAN. ) );
#293286 = ORIENTED_EDGE ( 'NONE', *, *, #91067, .F. ) ;
#293287 = ORIENTED_EDGE ( 'NONE', *, *, #121481, .T. ) ;
#293290 = COLOUR_RGB ( '',0.2509803921568627416, 0.2509803921568627416, 0.2509803921568627416 ) ;
#293289 = SURFACE_STYLE_FILL_AREA ( #170452 ) ;
#293288 = SURFACE_STYLE_USAGE ( .BOTH. , #273042 ) ;
#293291 = ORIENTED_EDGE ( 'NONE', *, *, #19028, .F. ) ;
#293292 = CARTESIAN_POINT ( 'NONE',  ( 187.9999999999999716, 5.052700015000001876, -444.5526999999999020 ) ) ;
#293293 = CARTESIAN_POINT ( 'NONE',  ( 543.6000000000000227, 5.052700015000001876, -213.3999999999999773 ) ) ;
#293294 =( LENGTH_UNIT ( ) NAMED_UNIT ( * ) SI_UNIT ( .MILLI., .METRE. ) );
#293295 = PRESENTATION_LAYER_ASSIGNMENT (  '', '', ( #250209 ) ) ;
#293296 = VECTOR ( 'NONE', #59775, 1000.000000000000000 ) ;
#293297 = DIRECTION ( 'NONE',  ( 0.000000000000000000, 0.000000000000000000, -1.000000000000000000 ) ) ;
#293298 = AXIS2_PLACEMENT_3D ( 'NONE', #155296, #205683, #311722 ) ;
#293299 = SURFACE_STYLE_FILL_AREA ( #91561 ) ;
#293300 = VECTOR ( 'NONE', #220962, 1000.000000000000000 ) ;
#293301 = CYLINDRICAL_SURFACE ( 'NONE', #171697, 2.552699999999963332 ) ;
#293302 = VECTOR ( 'NONE', #5543, 1000.000000000000000 ) ;
#293303 = DIRECTION ( 'NONE',  ( -0.000000000000000000, 1.000000000000000000, -0.000000000000000000 ) ) ;
#293304 = MECHANICAL_DESIGN_GEOMETRIC_PRESENTATION_REPRESENTATION (  '', ( #244634 ), #218107 ) ;
#293305 = CARTESIAN_POINT ( 'NONE',  ( 1178.599999999999909, -5.204170427930421283E-15, -419.1527000000000385 ) ) ;
#293306 = DIRECTION ( 'NONE',  ( 3.469446951953637300E-18, -1.000000000000000000, -1.455623425711812022E-17 ) ) ;
#293307 = DIRECTION ( 'NONE',  ( -0.000000000000000000, 1.000000000000000000, -0.000000000000000000 ) ) ;
#293308 = CARTESIAN_POINT ( 'NONE',  ( 213.3999999999999773, 6.000000000000000000, -10.19999999999999929 ) ) ;
#293310 =( NAMED_UNIT ( * ) SI_UNIT ( $, .STERADIAN. ) SOLID_ANGLE_UNIT ( ) );
#293309 = DIRECTION ( 'NONE',  ( 0.000000000000000000, 0.000000000000000000, 1.000000000000000000 ) ) ;
#293311 = EDGE_CURVE ( 'NONE', #266669, #150719, #141206, .T. ) ;
#293312 = SURFACE_SIDE_STYLE ('',( #190687 ) ) ;
#293313 = VECTOR ( 'NONE', #255278, 1000.000000000000000 ) ;
#293315 = EDGE_CURVE ( 'NONE', #57712, #258127, #168079, .T. ) ;
#293314 = AXIS2_PLACEMENT_3D ( 'NONE', #34532, #61426, #163966 ) ;
#293316 = FACE_BOUND ( 'NONE', #54064, .T. ) ;
#293317 = DIRECTION ( 'NONE',  ( 0.000000000000000000, 0.000000000000000000, 1.000000000000000000 ) ) ;
#293318 = DIRECTION ( 'NONE',  ( -0.000000000000000000, 1.000000000000000000, -0.000000000000000000 ) ) ;
#293319 = FILL_AREA_STYLE ('',( #318604 ) ) ;
#293320 = CARTESIAN_POINT ( 'NONE',  ( 187.9999999999999716, 5.052700015000001876, -518.2000000000000455 ) ) ;
#293321 = ORIENTED_EDGE ( 'NONE', *, *, #107619, .F. ) ;
#293324 = CIRCLE ( 'NONE', #250241, 2.552699999999963332 ) ;
#293323 = FACE_OUTER_BOUND ( 'NONE', #275936, .T. ) ;
#293322 = STYLED_ITEM ( 'NONE', ( #111319 ), #156623 ) ;
#293325 = EDGE_CURVE ( 'NONE', #132471, #276737, #104702, .T. ) ;
#293326 =( NAMED_UNIT ( * ) PLANE_ANGLE_UNIT ( ) SI_UNIT ( $, .RADIAN. ) );
#293327 = DIRECTION ( 'NONE',  ( 0.4226150444903963299, -0.9063092872581525183, 0.000000000000000000 ) ) ;
#293328 = FILL_AREA_STYLE ('',( #141949 ) ) ;
#293329 = ORIENTED_EDGE ( 'NONE', *, *, #119508, .F. ) ;
#293330 = CARTESIAN_POINT ( 'NONE',  ( 1127.799999999999955, 5.052700015000001876, -668.0472999999999502 ) ) ;
#293331 = PRESENTATION_STYLE_ASSIGNMENT (( #34434 ) ) ;
#293332 = AXIS2_PLACEMENT_3D ( 'NONE', #292351, #315993, #164532 ) ;
#293334 = VERTEX_POINT ( 'NONE', #42004 ) ;
#293333 = AXIS2_PLACEMENT_3D ( 'NONE', #287705, #319553, #262381 ) ;
#293335 = ORIENTED_EDGE ( 'NONE', *, *, #185935, .F. ) ;
#293337 = DIRECTION ( 'NONE',  ( 1.000000000000000000, 2.465190328815661892E-32, -3.110126208107282118E-47 ) ) ;
#293336 = DIRECTION ( 'NONE',  ( 0.000000000000000000, 0.000000000000000000, 1.000000000000000000 ) ) ;
#293338 = ADVANCED_FACE ( 'NONE', ( #36987 ), #99439, .F. ) ;
#293339 = SURFACE_STYLE_USAGE ( .BOTH. , #89901 ) ;
#293340 = VECTOR ( 'NONE', #255224, 1000.000000000000114 ) ;
#293341 = ORIENTED_EDGE ( 'NONE', *, *, #193625, .F. ) ;
#293342 = CARTESIAN_POINT ( 'NONE',  ( 162.5999999999999659, 5.052700015000001876, -391.1999999999999886 ) ) ;
#293343 = AXIS2_PLACEMENT_3D ( 'NONE', #197887, #293952, #218179 ) ;
#293344 = EDGE_LOOP ( 'NONE', ( #300946, #169222, #66102, #68485 ) ) ;
#293345 = LINE ( 'NONE', #296699, #235832 ) ;
#293346 = ORIENTED_EDGE ( 'NONE', *, *, #171225, .F. ) ;
#293347 = CARTESIAN_POINT ( 'NONE',  ( 391.1999999999999886, -5.204170427930421283E-15, -238.7999999999999829 ) ) ;
#293348 = FILL_AREA_STYLE ('',( #295049 ) ) ;
#293349 =( NAMED_UNIT ( * ) SI_UNIT ( $, .STERADIAN. ) SOLID_ANGLE_UNIT ( ) );
#293350 = EDGE_LOOP ( 'NONE', ( #65023, #144365, #205591, #110902 ) ) ;
#293351 = FILL_AREA_STYLE_COLOUR ( '', #321722 ) ;
#293352 = VERTEX_POINT ( 'NONE', #299262 ) ;
#293353 =( NAMED_UNIT ( * ) SI_UNIT ( $, .STERADIAN. ) SOLID_ANGLE_UNIT ( ) );
#293355 = VERTEX_POINT ( 'NONE', #267380 ) ;
#293354 = PRESENTATION_LAYER_ASSIGNMENT (  '', '', ( #288159 ) ) ;
#293356 = ORIENTED_EDGE ( 'NONE', *, *, #247529, .F. ) ;
#293357 = CIRCLE ( 'NONE', #169958, 2.552699999999963332 ) ;
#293358 = MECHANICAL_DESIGN_GEOMETRIC_PRESENTATION_REPRESENTATION (  '', ( #282600 ), #3393 ) ;
#293359 = CARTESIAN_POINT ( 'NONE',  ( 1077.000000000000000, 6.000000000000000000, -492.7999999999999545 ) ) ;
#293361 = DIRECTION ( 'NONE',  ( -0.000000000000000000, 1.000000000000000000, -0.000000000000000000 ) ) ;
#293360 = CIRCLE ( 'NONE', #239703, 2.552700000000074354 ) ;
#293362 = COLOUR_RGB ( '',0.2509803921568627416, 0.2509803921568627416, 0.2509803921568627416 ) ;
#293363 = AXIS2_PLACEMENT_3D ( 'NONE', #102937, #331638, #279561 ) ;
#293364 = FILL_AREA_STYLE ('',( #222179 ) ) ;
#293365 = UNCERTAINTY_MEASURE_WITH_UNIT (LENGTH_MEASURE( 1.000000000000000082E-05 ), #105640, 'distance_accuracy_value', 'NONE');
#293366 = ADVANCED_FACE ( 'NONE', ( #171395 ), #114456, .T. ) ;
#293367 = CARTESIAN_POINT ( 'NONE',  ( 823.0000000000000000, 5.052700015000001876, -287.0473000000000070 ) ) ;
#293368 = EDGE_CURVE ( 'NONE', #69605, #29535, #281851, .T. ) ;
#293369 = PLANE ( 'NONE',  #101820 ) ;
#293370 = AXIS2_PLACEMENT_3D ( 'NONE', #199552, #153632, #128527 ) ;
#293371 = EDGE_CURVE ( 'NONE', #92243, #269414, #254764, .T. ) ;
#293373 = DIRECTION ( 'NONE',  ( -0.000000000000000000, 1.000000000000000000, -0.000000000000000000 ) ) ;
#293372 = CARTESIAN_POINT ( 'NONE',  ( 9.793808902832434882, -1.881246520219509444, -734.6921639159651249 ) ) ;
#293374 = SURFACE_SIDE_STYLE ('',( #264805 ) ) ;
#293375 = VECTOR ( 'NONE', #149888, 1000.000000000000000 ) ;
#293376 =( LENGTH_UNIT ( ) NAMED_UNIT ( * ) SI_UNIT ( .MILLI., .METRE. ) );
#293377 = FACE_BOUND ( 'NONE', #259067, .T. ) ;
#293378 = EDGE_LOOP ( 'NONE', ( #53486, #82513 ) ) ;
#293379 = EDGE_LOOP ( 'NONE', ( #235227, #178354 ) ) ;
#293380 = FACE_OUTER_BOUND ( 'NONE', #323272, .T. ) ;
#293381 = EDGE_LOOP ( 'NONE', ( #54791, #117591, #236666, #284855 ) ) ;
#293382 = VERTEX_POINT ( 'NONE', #174706 ) ;
#293383 = EDGE_LOOP ( 'NONE', ( #245619, #260856, #199664, #332185 ) ) ;
#293384 =( LENGTH_UNIT ( ) NAMED_UNIT ( * ) SI_UNIT ( .MILLI., .METRE. ) );
#293385 = FILL_AREA_STYLE_COLOUR ( '', #164476 ) ;
#293386 = EDGE_LOOP ( 'NONE', ( #86860, #211896, #277338, #94808 ) ) ;
#293387 = LINE ( 'NONE', #187458, #271406 ) ;
#293390 = ORIENTED_EDGE ( 'NONE', *, *, #218643, .F. ) ;
#293389 = FILL_AREA_STYLE_COLOUR ( '', #206338 ) ;
#293388 = CARTESIAN_POINT ( 'NONE',  ( 1127.799999999999955, -16.00000000000000355, -619.7999999999996135 ) ) ;
#293391 = AXIS2_PLACEMENT_3D ( 'NONE', #301557, #242546, #23966 ) ;
#293392 = ORIENTED_EDGE ( 'NONE', *, *, #283767, .F. ) ;
#293394 = FACE_OUTER_BOUND ( 'NONE', #287219, .T. ) ;
#293393 = CARTESIAN_POINT ( 'NONE',  ( 314.9999999999999432, 6.000000000000000000, -420.0999999849999540 ) ) ;
#293395 = STYLED_ITEM ( 'NONE', ( #247157 ), #23471 ) ;
#293396 = DIRECTION ( 'NONE',  ( -0.000000000000000000, 1.000000000000000000, -0.000000000000000000 ) ) ;
#293397 = VERTEX_POINT ( 'NONE', #331097 ) ;
#293398 = DIRECTION ( 'NONE',  ( 1.000000000000000000, 1.249000902703301108E-16, -6.071048121988748227E-17 ) ) ;
#293399 = VECTOR ( 'NONE', #133763, 1000.000000000000000 ) ;
#293400 = PRESENTATION_STYLE_ASSIGNMENT (( #136998 ) ) ;
#293401 = EDGE_LOOP ( 'NONE', ( #248596, #117182, #6758, #124036 ) ) ;
#293402 = UNCERTAINTY_MEASURE_WITH_UNIT (LENGTH_MEASURE( 1.000000000000000082E-05 ), #311248, 'distance_accuracy_value', 'NONE');
#293403 = FILL_AREA_STYLE_COLOUR ( '', #157428 ) ;
#293404 = DIRECTION ( 'NONE',  ( -0.000000000000000000, 1.000000000000000000, -0.000000000000000000 ) ) ;
#293405 = CARTESIAN_POINT ( 'NONE',  ( 86.40000000000004832, -15.64537500000000314, -619.8000000000000682 ) ) ;
#293406 = CIRCLE ( 'NONE', #304330, 2.552699999999963332 ) ;
#293408 = STYLED_ITEM ( 'NONE', ( #253352 ), #91014 ) ;
#293407 = UNCERTAINTY_MEASURE_WITH_UNIT (LENGTH_MEASURE( 1.000000000000000082E-05 ), #120634, 'distance_accuracy_value', 'NONE');
#293409 = CARTESIAN_POINT ( 'NONE',  ( 696.0000000000000000, 6.000000000000000000, -647.7527000000000044 ) ) ;
#293410 = CARTESIAN_POINT ( 'NONE',  ( 772.2000000000000455, 5.052700015000001876, -185.4473000000000127 ) ) ;
#293411 = ADVANCED_FACE ( 'NONE', ( #45308 ), #190522, .F. ) ;
#293412 =( NAMED_UNIT ( * ) PLANE_ANGLE_UNIT ( ) SI_UNIT ( $, .RADIAN. ) );
#293413 = DIRECTION ( 'NONE',  ( 0.000000000000000000, 0.000000000000000000, 1.000000000000000000 ) ) ;
#293414 = SURFACE_SIDE_STYLE ('',( #290172 ) ) ;
#293415 =( NAMED_UNIT ( * ) SI_UNIT ( $, .STERADIAN. ) SOLID_ANGLE_UNIT ( ) );
#293416 = DIRECTION ( 'NONE',  ( -0.000000000000000000, 1.000000000000000000, -0.000000000000000000 ) ) ;
#293417 = DIRECTION ( 'NONE',  ( 0.000000000000000000, 0.000000000000000000, 1.000000000000000000 ) ) ;
#293418 = MECHANICAL_DESIGN_GEOMETRIC_PRESENTATION_REPRESENTATION (  '', ( #271819 ), #175094 ) ;
#293419 = ORIENTED_EDGE ( 'NONE', *, *, #272403, .T. ) ;
#293420 = EDGE_LOOP ( 'NONE', ( #234622, #282104, #78882, #186810 ) ) ;
#293422 = EDGE_CURVE ( 'NONE', #261063, #97301, #250276, .T. ) ;
#293421 = DIRECTION ( 'NONE',  ( -0.000000000000000000, 1.000000000000000000, -0.000000000000000000 ) ) ;
#293424 = DIRECTION ( 'NONE',  ( 0.000000000000000000, 0.000000000000000000, 1.000000000000000000 ) ) ;
#293423 = SURFACE_STYLE_USAGE ( .BOTH. , #41166 ) ;
#293426 = EDGE_CURVE ( 'NONE', #71396, #49259, #127620, .T. ) ;
#293425 = AXIS2_PLACEMENT_3D ( 'NONE', #128882, #177698, #48240 ) ;
#293427 = EDGE_LOOP ( 'NONE', ( #267595, #311065 ) ) ;
#293428 = VERTEX_POINT ( 'NONE', #77163 ) ;
#293429 = ORIENTED_EDGE ( 'NONE', *, *, #134109, .F. ) ;
#293430 = LINE ( 'NONE', #217684, #191945 ) ;
#293431 = ORIENTED_EDGE ( 'NONE', *, *, #206317, .T. ) ;
#293432 =( NAMED_UNIT ( * ) SI_UNIT ( $, .STERADIAN. ) SOLID_ANGLE_UNIT ( ) );
#293433 = EDGE_CURVE ( 'NONE', #61884, #162913, #45661, .T. ) ;
#293434 =( NAMED_UNIT ( * ) PLANE_ANGLE_UNIT ( ) SI_UNIT ( $, .RADIAN. ) );
#293435 = DIRECTION ( 'NONE',  ( -0.000000000000000000, 1.000000000000000000, -0.000000000000000000 ) ) ;
#293436 = ORIENTED_EDGE ( 'NONE', *, *, #185416, .F. ) ;
#293437 =( GEOMETRIC_REPRESENTATION_CONTEXT ( 3 ) GLOBAL_UNCERTAINTY_ASSIGNED_CONTEXT ( ( #26076 ) ) GLOBAL_UNIT_ASSIGNED_CONTEXT ( ( #125093, #150200, #195598 ) ) REPRESENTATION_CONTEXT ( 'NONE', 'WORKASPACE' ) );
#293440 = ORIENTED_EDGE ( 'NONE', *, *, #287298, .F. ) ;
#293439 = CARTESIAN_POINT ( 'NONE',  ( 670.6000000000000227, 6.000000000000000000, -139.7526999999999475 ) ) ;
#293438 = MECHANICAL_DESIGN_GEOMETRIC_PRESENTATION_REPRESENTATION (  '', ( #320410 ), #105580 ) ;
#293442 = CARTESIAN_POINT ( 'NONE',  ( 19.19999999999999574, -17.75000000000037659, 2.499999999999946709 ) ) ;
#293441 = AXIS2_PLACEMENT_3D ( 'NONE', #311315, #53993, #28824 ) ;
#293443 = CARTESIAN_POINT ( 'NONE',  ( 340.3999999999999773, 6.000000000000000000, -86.39999999999999147 ) ) ;
#293444 = FILL_AREA_STYLE ('',( #261591 ) ) ;
#293445 = SURFACE_STYLE_USAGE ( .BOTH. , #189169 ) ;
#293446 = MECHANICAL_DESIGN_GEOMETRIC_PRESENTATION_REPRESENTATION (  '', ( #320417 ), #175365 ) ;
#293447 = CARTESIAN_POINT ( 'NONE',  ( 645.2000000000000455, 6.000000000000000000, -496.2999999849998858 ) ) ;
#293448 = FACE_OUTER_BOUND ( 'NONE', #123805, .T. ) ;
#293449 = CARTESIAN_POINT ( 'NONE',  ( 1077.000000000000000, 5.052700015000001876, -139.7527000000000612 ) ) ;
#293450 = CONICAL_SURFACE ( 'NONE', #89450, 3.499999985000057379, 0.7853981633974400633 ) ;
#293451 = COLOUR_RGB ( '',0.2509803921568627416, 0.2509803921568627416, 0.2509803921568627416 ) ;
#293452 = EDGE_CURVE ( 'NONE', #124384, #17020, #211853, .T. ) ;
#293453 = EDGE_LOOP ( 'NONE', ( #302327, #78928, #258124, #45775 ) ) ;
#293455 = VERTEX_POINT ( 'NONE', #124358 ) ;
#293454 = PRESENTATION_STYLE_ASSIGNMENT (( #116987 ) ) ;
#293456 = UNCERTAINTY_MEASURE_WITH_UNIT (LENGTH_MEASURE( 1.000000000000000082E-05 ), #254270, 'distance_accuracy_value', 'NONE');
#293457 = DIRECTION ( 'NONE',  ( 0.000000000000000000, 0.000000000000000000, 1.000000000000000000 ) ) ;
#293458 =( NAMED_UNIT ( * ) PLANE_ANGLE_UNIT ( ) SI_UNIT ( $, .RADIAN. ) );
#293459 = CIRCLE ( 'NONE', #100293, 2.552700000000018843 ) ;
#293460 = ADVANCED_FACE ( 'NONE', ( #100736 ), #329479, .T. ) ;
#293461 = VECTOR ( 'NONE', #58087, 1000.000000000000000 ) ;
#293462 = FILL_AREA_STYLE ('',( #138767 ) ) ;
#293463 = SURFACE_STYLE_FILL_AREA ( #162374 ) ;
#293464 =( NAMED_UNIT ( * ) SI_UNIT ( $, .STERADIAN. ) SOLID_ANGLE_UNIT ( ) );
#293465 = PRESENTATION_LAYER_ASSIGNMENT (  '', '', ( #245035 ) ) ;
#293467 = FACE_OUTER_BOUND ( 'NONE', #15274, .T. ) ;
#293466 =( LENGTH_UNIT ( ) NAMED_UNIT ( * ) SI_UNIT ( .MILLI., .METRE. ) );
#293468 = PRESENTATION_STYLE_ASSIGNMENT (( #88365 ) ) ;
#293469 = AXIS2_PLACEMENT_3D ( 'NONE', #165671, #91725, #143722 ) ;
#293470 = FILL_AREA_STYLE_COLOUR ( '', #105646 ) ;
#293471 = DIRECTION ( 'NONE',  ( 0.000000000000000000, 0.000000000000000000, 1.000000000000000000 ) ) ;
#293472 = CARTESIAN_POINT ( 'NONE',  ( 594.3999999999999773, 6.000000000000000000, -464.8473000000000184 ) ) ;
#293473 = ORIENTED_EDGE ( 'NONE', *, *, #186310, .T. ) ;
#293474 = FILL_AREA_STYLE_COLOUR ( '', #98109 ) ;
#293475 = FILL_AREA_STYLE_COLOUR ( '', #54243 ) ;
#293476 =( LENGTH_UNIT ( ) NAMED_UNIT ( * ) SI_UNIT ( .MILLI., .METRE. ) );
#293477 = CYLINDRICAL_SURFACE ( 'NONE', #95947, 2.552699999999963332 ) ;
#293478 = STYLED_ITEM ( 'NONE', ( #301555 ), #324294 ) ;
#293479 = LINE ( 'NONE', #37897, #1717 ) ;
#293480 = ORIENTED_EDGE ( 'NONE', *, *, #220999, .F. ) ;
#293481 = CARTESIAN_POINT ( 'NONE',  ( 848.3999999999999773, -5.204170427930421283E-15, -10.19999999999999929 ) ) ;
#293482 = AXIS2_PLACEMENT_3D ( 'NONE', #207581, #285076, #318148 ) ;
#293483 = VERTEX_POINT ( 'NONE', #8043 ) ;
#293484 = AXIS2_PLACEMENT_3D ( 'NONE', #218533, #136252, #65591 ) ;
#293485 = EDGE_LOOP ( 'NONE', ( #284048, #244622, #316958, #164561 ) ) ;
#293486 = CARTESIAN_POINT ( 'NONE',  ( 9.950000000000013500, -15.49999999999995737, -737.4999999999997726 ) ) ;
#293488 = ORIENTED_EDGE ( 'NONE', *, *, #310327, .T. ) ;
#293487 =( NAMED_UNIT ( * ) SI_UNIT ( $, .STERADIAN. ) SOLID_ANGLE_UNIT ( ) );
#293490 = ORIENTED_EDGE ( 'NONE', *, *, #113628, .F. ) ;
#293489 = AXIS2_PLACEMENT_3D ( 'NONE', #303992, #251650, #330830 ) ;
#293491 = EDGE_LOOP ( 'NONE', ( #46261, #24635, #37353, #204419 ) ) ;
#293492 = CYLINDRICAL_SURFACE ( 'NONE', #316230, 6.000000000000000000 ) ;
#293493 = CARTESIAN_POINT ( 'NONE',  ( 10.40097146895824309, -0.1813759694788696919, -21.22165113581053930 ) ) ;
#293495 = ORIENTED_EDGE ( 'NONE', *, *, #25631, .T. ) ;
#293494 = AXIS2_PLACEMENT_3D ( 'NONE', #157007, #4035, #106673 ) ;
#293496 = SURFACE_STYLE_FILL_AREA ( #10994 ) ;
#293497 = COLOUR_RGB ( '',0.2509803921568627416, 0.2509803921568627416, 0.2509803921568627416 ) ;
#293498 = CIRCLE ( 'NONE', #73213, 3.499999984999946356 ) ;
#293499 = VECTOR ( 'NONE', #158387, 1000.000000000000000 ) ;
#293500 = EDGE_LOOP ( 'NONE', ( #109578, #115950 ) ) ;
#293501 = FILL_AREA_STYLE_COLOUR ( '', #125726 ) ;
#293502 = VERTEX_POINT ( 'NONE', #263673 ) ;
#293503 = DIRECTION ( 'NONE',  ( -0.000000000000000000, 1.000000000000000000, -0.000000000000000000 ) ) ;
#293504 = VECTOR ( 'NONE', #315460, 1000.000000000000000 ) ;
#293505 = ADVANCED_FACE ( 'NONE', ( #132561 ), #161084, .F. ) ;
#293506 = DIRECTION ( 'NONE',  ( -0.000000000000000000, 1.000000000000000000, -0.000000000000000000 ) ) ;
#293507 = AXIS2_PLACEMENT_3D ( 'NONE', #30169, #208320, #126150 ) ;
#293508 = UNCERTAINTY_MEASURE_WITH_UNIT (LENGTH_MEASURE( 1.000000000000000082E-05 ), #322880, 'distance_accuracy_value', 'NONE');
#293509 = SURFACE_STYLE_FILL_AREA ( #190887 ) ;
#293510 = SURFACE_STYLE_FILL_AREA ( #269955 ) ;
#293511 = CARTESIAN_POINT ( 'NONE',  ( 1209.899999999999864, -13.59999999999983444, -737.4999999999997726 ) ) ;
#293512 = LINE ( 'NONE', #63150, #226875 ) ;
#293513 =( NAMED_UNIT ( * ) SI_UNIT ( $, .STERADIAN. ) SOLID_ANGLE_UNIT ( ) );
#293515 = CARTESIAN_POINT ( 'NONE',  ( 12.58817567840753071, 0.3614608972692945343, 2.199999999999979750 ) ) ;
#293514 =( NAMED_UNIT ( * ) PLANE_ANGLE_UNIT ( ) SI_UNIT ( $, .RADIAN. ) );
#293517 = EDGE_CURVE ( 'NONE', #72166, #27931, #258595, .T. ) ;
#293516 = STYLED_ITEM ( 'NONE', ( #92648 ), #108764 ) ;
#293518 = UNCERTAINTY_MEASURE_WITH_UNIT (LENGTH_MEASURE( 1.000000000000000082E-05 ), #8315, 'distance_accuracy_value', 'NONE');
#293519 =( LENGTH_UNIT ( ) NAMED_UNIT ( * ) SI_UNIT ( .MILLI., .METRE. ) );
#293520 = ORIENTED_EDGE ( 'NONE', *, *, #175773, .T. ) ;
#293521 = LINE ( 'NONE', #330436, #1930 ) ;
#293522 = CARTESIAN_POINT ( 'NONE',  ( 314.9999999999999432, 6.000000000000000000, -109.2473000000000098 ) ) ;
#293523 = FILL_AREA_STYLE ('',( #197470 ) ) ;
#293524 = PLANE ( 'NONE',  #122722 ) ;
#293525 = DIRECTION ( 'NONE',  ( 0.000000000000000000, 0.000000000000000000, 1.000000000000000000 ) ) ;
#293526 = LINE ( 'NONE', #86783, #86302 ) ;
#293527 =( LENGTH_UNIT ( ) NAMED_UNIT ( * ) SI_UNIT ( .MILLI., .METRE. ) );
#293528 = VECTOR ( 'NONE', #169530, 1000.000000000000000 ) ;
#293529 = AXIS2_PLACEMENT_3D ( 'NONE', #216869, #245322, #92524 ) ;
#293530 = AXIS2_PLACEMENT_3D ( 'NONE', #277818, #198692, #201991 ) ;
#293531 = CARTESIAN_POINT ( 'NONE',  ( 721.3999999999999773, 6.000000000000000000, -619.7999999999999545 ) ) ;
#293532 = COLOUR_RGB ( '',1.000000000000000000, 1.000000000000000000, 1.000000000000000000 ) ;
#293535 = ORIENTED_EDGE ( 'NONE', *, *, #169672, .T. ) ;
#293534 = ADVANCED_FACE ( 'NONE', ( #53538 ), #29820, .F. ) ;
#293533 = SURFACE_SIDE_STYLE ('',( #167394 ) ) ;
#293537 =( GEOMETRIC_REPRESENTATION_CONTEXT ( 3 ) GLOBAL_UNCERTAINTY_ASSIGNED_CONTEXT ( ( #210610 ) ) GLOBAL_UNIT_ASSIGNED_CONTEXT ( ( #87970, #62702, #209059 ) ) REPRESENTATION_CONTEXT ( 'NONE', 'WORKASPACE' ) );
#293536 = FILL_AREA_STYLE ('',( #140505 ) ) ;
#293538 = ORIENTED_EDGE ( 'NONE', *, *, #285603, .T. ) ;
#293539 = CARTESIAN_POINT ( 'NONE',  ( 823.0000000000000000, 6.000000000000000000, -692.5000000149999551 ) ) ;
#293540 = AXIS2_PLACEMENT_3D ( 'NONE', #230835, #81229, #74616 ) ;
#293541 = CARTESIAN_POINT ( 'NONE',  ( 340.3999999999999773, 6.000000000000000000, -721.3999999999999773 ) ) ;
#293542 = PRESENTATION_STYLE_ASSIGNMENT (( #137133 ) ) ;
#293543 = CARTESIAN_POINT ( 'NONE',  ( 340.3999999999999773, 6.000000000000000000, -546.1526999999999816 ) ) ;
#293544 =( GEOMETRIC_REPRESENTATION_CONTEXT ( 3 ) GLOBAL_UNCERTAINTY_ASSIGNED_CONTEXT ( ( #236393 ) ) GLOBAL_UNIT_ASSIGNED_CONTEXT ( ( #324074, #92025, #65073 ) ) REPRESENTATION_CONTEXT ( 'NONE', 'WORKASPACE' ) );
#293546 = ORIENTED_EDGE ( 'NONE', *, *, #250403, .T. ) ;
#293545 = CARTESIAN_POINT ( 'NONE',  ( 1153.200000000000045, 6.000000000000000000, -413.1000000149999209 ) ) ;
#293547 = VERTEX_POINT ( 'NONE', #34938 ) ;
#293548 = ORIENTED_EDGE ( 'NONE', *, *, #247443, .F. ) ;
#293549 = EDGE_LOOP ( 'NONE', ( #138108, #215118 ) ) ;
#293550 = DIRECTION ( 'NONE',  ( -0.000000000000000000, 1.000000000000000000, -0.000000000000000000 ) ) ;
#293552 = VERTEX_POINT ( 'NONE', #137417 ) ;
#293551 = CARTESIAN_POINT ( 'NONE',  ( 86.39999999999999147, 6.000000000000000000, -467.3999999999999773 ) ) ;
#293553 =( NAMED_UNIT ( * ) PLANE_ANGLE_UNIT ( ) SI_UNIT ( $, .RADIAN. ) );
#293554 = DIRECTION ( 'NONE',  ( 0.000000000000000000, 0.000000000000000000, 1.000000000000000000 ) ) ;
#293555 = DIRECTION ( 'NONE',  ( -0.000000000000000000, 1.000000000000000000, -0.000000000000000000 ) ) ;
#293556 = CARTESIAN_POINT ( 'NONE',  ( 365.7999999999999545, -5.204170427930421283E-15, -238.7999999999999829 ) ) ;
#293557 = ORIENTED_EDGE ( 'NONE', *, *, #283285, .F. ) ;
#293558 = VERTEX_POINT ( 'NONE', #214775 ) ;
#293559 = CIRCLE ( 'NONE', #51835, 3.499999984999946356 ) ;
#293560 = COLOUR_RGB ( '',0.2509803921568627416, 0.2509803921568627416, 0.2509803921568627416 ) ;
#293561 = ORIENTED_EDGE ( 'NONE', *, *, #57522, .F. ) ;
#293562 =( NAMED_UNIT ( * ) SI_UNIT ( $, .STERADIAN. ) SOLID_ANGLE_UNIT ( ) );
#293563 = CARTESIAN_POINT ( 'NONE',  ( 1198.999999999999773, -11.89999999999993818, -19.49999999999985079 ) ) ;
#293564 =( GEOMETRIC_REPRESENTATION_CONTEXT ( 3 ) GLOBAL_UNCERTAINTY_ASSIGNED_CONTEXT ( ( #285331 ) ) GLOBAL_UNIT_ASSIGNED_CONTEXT ( ( #256677, #102184, #154160 ) ) REPRESENTATION_CONTEXT ( 'NONE', 'WORKASPACE' ) );
#293565 = DIRECTION ( 'NONE',  ( -0.000000000000000000, 1.000000000000000000, -0.000000000000000000 ) ) ;
#293566 = COLOUR_RGB ( '',0.2509803921568627416, 0.2509803921568627416, 0.2509803921568627416 ) ;
#293568 = CIRCLE ( 'NONE', #305236, 3.499999985000057379 ) ;
#293567 = MECHANICAL_DESIGN_GEOMETRIC_PRESENTATION_REPRESENTATION (  '', ( #143282 ), #73496 ) ;
#293569 = UNCERTAINTY_MEASURE_WITH_UNIT (LENGTH_MEASURE( 1.000000000000000082E-05 ), #119050, 'distance_accuracy_value', 'NONE');
#293570 = SURFACE_SIDE_STYLE ('',( #145447 ) ) ;
#293571 = DIRECTION ( 'NONE',  ( 8.659560562354861368E-17, 0.7071067811865533459, -0.7071067811865416886 ) ) ;
#293572 = CARTESIAN_POINT ( 'NONE',  ( 340.3999999999999773, 5.052700015000001876, -416.5999999999999659 ) ) ;
#293573 = CARTESIAN_POINT ( 'NONE',  ( 86.40000000000004832, -19.00000000000000355, -619.8000000000000682 ) ) ;
#293574 = ADVANCED_FACE ( 'NONE', ( #78795 ), #88839, .F. ) ;
#293575 = AXIS2_PLACEMENT_3D ( 'NONE', #287338, #159436, #60192 ) ;
#293576 = ORIENTED_EDGE ( 'NONE', *, *, #182087, .F. ) ;
#293578 = CARTESIAN_POINT ( 'NONE',  ( 1194.750000000000000, 5.499999999999921840, -756.7499999999997726 ) ) ;
#293577 = DIRECTION ( 'NONE',  ( 0.000000000000000000, 0.000000000000000000, 1.000000000000000000 ) ) ;
#293579 = CARTESIAN_POINT ( 'NONE',  ( 772.2000000000000455, 6.000000000000000000, -12.75269999999996173 ) ) ;
#293580 = AXIS2_PLACEMENT_3D ( 'NONE', #49519, #104977, #213597 ) ;
#293581 = FACE_OUTER_BOUND ( 'NONE', #13122, .T. ) ;
#293583 = DIRECTION ( 'NONE',  ( 0.000000000000000000, 0.000000000000000000, 1.000000000000000000 ) ) ;
#293582 = DIRECTION ( 'NONE',  ( -0.000000000000000000, 1.000000000000000000, -0.000000000000000000 ) ) ;
#293584 = AXIS2_PLACEMENT_3D ( 'NONE', #229946, #278856, #72054 ) ;
#293585 = STYLED_ITEM ( 'NONE', ( #169773 ), #72034 ) ;
#293586 = AXIS2_PLACEMENT_3D ( 'NONE', #46340, #100111, #328840 ) ;
#293587 = VECTOR ( 'NONE', #18634, 1000.000000000000000 ) ;
#293588 = CARTESIAN_POINT ( 'NONE',  ( 187.9999999999999716, -5.204170427930421283E-15, -33.04730000000000700 ) ) ;
#293589 = CIRCLE ( 'NONE', #186252, 3.499999985000057379 ) ;
#293590 = SURFACE_SIDE_STYLE ('',( #216163 ) ) ;
#293591 = SURFACE_SIDE_STYLE ('',( #133954 ) ) ;
#293592 = LINE ( 'NONE', #162495, #240809 ) ;
#293595 = ORIENTED_EDGE ( 'NONE', *, *, #204801, .T. ) ;
#293594 = EDGE_CURVE ( 'NONE', #289618, #84521, #40575, .T. ) ;
#293593 = CARTESIAN_POINT ( 'NONE',  ( 13.49999999999995737, -14.10000000000000142, -737.4999999999997726 ) ) ;
#293596 = ORIENTED_EDGE ( 'NONE', *, *, #160955, .F. ) ;
#293597 = ORIENTED_EDGE ( 'NONE', *, *, #213648, .F. ) ;
#293598 = EDGE_CURVE ( 'NONE', #19987, #102915, #317497, .T. ) ;
#293599 = DIRECTION ( 'NONE',  ( -0.000000000000000000, 1.000000000000000000, -0.000000000000000000 ) ) ;
#293600 = DIRECTION ( 'NONE',  ( 0.000000000000000000, 0.000000000000000000, 1.000000000000000000 ) ) ;
#293601 = ORIENTED_EDGE ( 'NONE', *, *, #175698, .T. ) ;
#293602 =( GEOMETRIC_REPRESENTATION_CONTEXT ( 3 ) GLOBAL_UNCERTAINTY_ASSIGNED_CONTEXT ( ( #264250 ) ) GLOBAL_UNIT_ASSIGNED_CONTEXT ( ( #284494, #153239, #124848 ) ) REPRESENTATION_CONTEXT ( 'NONE', 'WORKASPACE' ) );
#293604 = VERTEX_POINT ( 'NONE', #297164 ) ;
#293603 = ADVANCED_FACE ( 'NONE', ( #320812 ), #13002, .T. ) ;
#293605 = AXIS2_PLACEMENT_3D ( 'NONE', #28764, #258994, #184989 ) ;
#293606 = CYLINDRICAL_SURFACE ( 'NONE', #139226, 2.552699999999990865 ) ;
#293607 =( NAMED_UNIT ( * ) SI_UNIT ( $, .STERADIAN. ) SOLID_ANGLE_UNIT ( ) );
#293608 = ORIENTED_EDGE ( 'NONE', *, *, #256652, .T. ) ;
#293609 = PRESENTATION_STYLE_ASSIGNMENT (( #216179 ) ) ;
#293610 = AXIS2_PLACEMENT_3D ( 'NONE', #260521, #36797, #105957 ) ;
#293611 = SURFACE_STYLE_FILL_AREA ( #59962 ) ;
#293612 = ORIENTED_EDGE ( 'NONE', *, *, #280149, .T. ) ;
#293613 = VECTOR ( 'NONE', #53823, 1000.000000000000000 ) ;
#293615 = MECHANICAL_DESIGN_GEOMETRIC_PRESENTATION_REPRESENTATION (  '', ( #239963 ), #288412 ) ;
#293614 = CARTESIAN_POINT ( 'NONE',  ( 950.0000000000000000, 6.000000000000000000, -496.2999999849998858 ) ) ;
#293616 = CYLINDRICAL_SURFACE ( 'NONE', #11771, 2.552699999999963332 ) ;
#293617 = SURFACE_SIDE_STYLE ('',( #12790 ) ) ;
#293618 = DIRECTION ( 'NONE',  ( 0.000000000000000000, 0.000000000000000000, 1.000000000000000000 ) ) ;
#293619 = DIRECTION ( 'NONE',  ( 0.000000000000000000, 0.000000000000000000, 1.000000000000000000 ) ) ;
#293620 = DIRECTION ( 'NONE',  ( 0.000000000000000000, 0.000000000000000000, 1.000000000000000000 ) ) ;
#293621 = ADVANCED_FACE ( 'NONE', ( #244835 ), #206825, .F. ) ;
#293622 = EDGE_CURVE ( 'NONE', #221332, #327334, #21336, .T. ) ;
#293623 = PRESENTATION_STYLE_ASSIGNMENT (( #189354 ) ) ;
#293624 = ADVANCED_FACE ( 'NONE', ( #204447 ), #49867, .F. ) ;
#293625 = ORIENTED_EDGE ( 'NONE', *, *, #225659, .T. ) ;
#293626 = EDGE_CURVE ( 'NONE', #152218, #277046, #153075, .T. ) ;
#293627 = DIRECTION ( 'NONE',  ( -1.000000000000000000, 0.000000000000000000, 0.000000000000000000 ) ) ;
#293628 = COLOUR_RGB ( '',0.000000000000000000, 0.000000000000000000, 0.000000000000000000 ) ;
#293629 = VECTOR ( 'NONE', #16911, 1000.000000000000000 ) ;
#293630 = EDGE_CURVE ( 'NONE', #143276, #60600, #51145, .T. ) ;
#293631 = VERTEX_POINT ( 'NONE', #254823 ) ;
#293632 = CARTESIAN_POINT ( 'NONE',  ( 569.0000000000000000, 6.000000000000000000, -115.2999999849999426 ) ) ;
#293633 = ORIENTED_EDGE ( 'NONE', *, *, #183444, .F. ) ;
#293635 = ADVANCED_FACE ( 'NONE', ( #226398 ), #298386, .F. ) ;
#293634 = LINE ( 'NONE', #318932, #178522 ) ;
#293636 = CARTESIAN_POINT ( 'NONE',  ( 12.54082451328519809, 0.4826147418848236725, 2.199999999999979750 ) ) ;
#293637 = FILL_AREA_STYLE_COLOUR ( '', #206880 ) ;
#293638 = DIRECTION ( 'NONE',  ( -0.000000000000000000, 1.000000000000000000, -0.000000000000000000 ) ) ;
#293639 = MECHANICAL_DESIGN_GEOMETRIC_PRESENTATION_REPRESENTATION (  '', ( #30574 ), #143357 ) ;
#293640 = CARTESIAN_POINT ( 'NONE',  ( 1153.200000000000045, 6.000000000000000000, -619.7999999999999545 ) ) ;
#293642 = EDGE_CURVE ( 'NONE', #153742, #186765, #35284, .T. ) ;
#293641 = LINE ( 'NONE', #290391, #16197 ) ;
#293643 = CARTESIAN_POINT ( 'NONE',  ( 1194.700000000000045, -0.2499999999999724665, -15.20000000000010232 ) ) ;
#293644 =( LENGTH_UNIT ( ) NAMED_UNIT ( * ) SI_UNIT ( .MILLI., .METRE. ) );
#293645 = DIRECTION ( 'NONE',  ( 0.000000000000000000, 0.000000000000000000, 1.000000000000000000 ) ) ;
#293646 = COLOUR_RGB ( '',0.2509803921568627416, 0.2509803921568627416, 0.2509803921568627416 ) ;
#293647 = DIRECTION ( 'NONE',  ( 0.000000000000000000, 0.7071067811865533459, 0.7071067811865416886 ) ) ;
#293648 = ORIENTED_EDGE ( 'NONE', *, *, #56101, .F. ) ;
#293649 = CARTESIAN_POINT ( 'NONE',  ( 441.9999999999999432, 5.052700015000001876, -569.0000000000000000 ) ) ;
#293650 = PLANE ( 'NONE',  #243381 ) ;
#293651 = SURFACE_SIDE_STYLE ('',( #216223 ) ) ;
#293652 = EDGE_CURVE ( 'NONE', #111956, #276652, #54774, .T. ) ;
#293653 =( NAMED_UNIT ( * ) SI_UNIT ( $, .STERADIAN. ) SOLID_ANGLE_UNIT ( ) );
#293654 = AXIS2_PLACEMENT_3D ( 'NONE', #195420, #67766, #313876 ) ;
#293655 = PRESENTATION_LAYER_ASSIGNMENT (  '', '', ( #331153 ) ) ;
#293656 = ORIENTED_EDGE ( 'NONE', *, *, #208219, .T. ) ;
#293657 = SURFACE_STYLE_FILL_AREA ( #140625 ) ;
#293658 = FILL_AREA_STYLE_COLOUR ( '', #147631 ) ;
#293659 = DIRECTION ( 'NONE',  ( 0.000000000000000000, 0.000000000000000000, 1.000000000000000000 ) ) ;
#293660 = VERTEX_POINT ( 'NONE', #283573 ) ;
#293661 = PLANE ( 'NONE',  #7104 ) ;
#293662 = FACE_BOUND ( 'NONE', #143986, .T. ) ;
#293663 = ADVANCED_FACE ( 'NONE', ( #132158 ), #282327, .F. ) ;
#293664 = CARTESIAN_POINT ( 'NONE',  ( 441.9999999999999432, 6.000000000000000000, -184.5000000149999835 ) ) ;
#293665 = PRESENTATION_STYLE_ASSIGNMENT (( #270116 ) ) ;
#293666 = EDGE_CURVE ( 'NONE', #5351, #193025, #207748, .T. ) ;
#293667 = PRESENTATION_LAYER_ASSIGNMENT (  '', '', ( #186077 ) ) ;
#293668 =( NAMED_UNIT ( * ) PLANE_ANGLE_UNIT ( ) SI_UNIT ( $, .RADIAN. ) );
#293669 = DIRECTION ( 'NONE',  ( -0.000000000000000000, 1.000000000000000000, -0.000000000000000000 ) ) ;
#293670 = COLOUR_RGB ( '',0.2509803921568627416, 0.2509803921568627416, 0.2509803921568627416 ) ;
#293671 = PRESENTATION_LAYER_ASSIGNMENT (  '', '', ( #325924 ) ) ;
#293673 = FACE_OUTER_BOUND ( 'NONE', #329866, .T. ) ;
#293672 = CIRCLE ( 'NONE', #14497, 2.552700000000074354 ) ;
#293674 = CARTESIAN_POINT ( 'NONE',  ( 264.1999999999999886, -5.204170427930421283E-15, -492.7999999999999545 ) ) ;
#293676 = EDGE_LOOP ( 'NONE', ( #67984, #126058 ) ) ;
#293675 = CONICAL_SURFACE ( 'NONE', #95194, 3.499999985000001868, 0.7853981633974547183 ) ;
#293678 = COLOUR_RGB ( '',0.2509803921568627416, 0.2509803921568627416, 0.2509803921568627416 ) ;
#293677 = FILL_AREA_STYLE_COLOUR ( '', #76326 ) ;
#293679 = EDGE_LOOP ( 'NONE', ( #29834, #297590 ) ) ;
#293681 = CARTESIAN_POINT ( 'NONE',  ( 1210.450000000000045, -1.707836119535982577, -756.7499999999997726 ) ) ;
#293680 = FACE_OUTER_BOUND ( 'NONE', #12526, .T. ) ;
#293682 = DIRECTION ( 'NONE',  ( 8.659560562354989558E-17, 0.7071067811865430208, -0.7071067811865521247 ) ) ;
#293683 = AXIS2_PLACEMENT_3D ( 'NONE', #151025, #72125, #277250 ) ;
#293684 = ORIENTED_EDGE ( 'NONE', *, *, #91350, .T. ) ;
#293685 = ORIENTED_EDGE ( 'NONE', *, *, #276593, .T. ) ;
#293687 = SURFACE_STYLE_USAGE ( .BOTH. , #170846 ) ;
#293686 = DIRECTION ( 'NONE',  ( -2.775557561562891967E-17, 1.000000000000000000, 4.077371270998825698E-18 ) ) ;
#293688 = EDGE_LOOP ( 'NONE', ( #21026, #113915 ) ) ;
#293690 = COLOUR_RGB ( '',0.2509803921568627416, 0.2509803921568627416, 0.2509803921568627416 ) ;
#293689 = CARTESIAN_POINT ( 'NONE',  ( 594.3999999999999773, -5.204170427930421283E-15, -35.60000000000000142 ) ) ;
#293691 = DIRECTION ( 'NONE',  ( -0.9999809609883804074, -0.006170709906909582071, 5.093859451778921233E-17 ) ) ;
#293692 = MECHANICAL_DESIGN_GEOMETRIC_PRESENTATION_REPRESENTATION (  '', ( #213197 ), #159520 ) ;
#293693 = CARTESIAN_POINT ( 'NONE',  ( 162.5999999999999659, -5.204170427930421283E-15, -215.9526999999999646 ) ) ;
#293694 = LINE ( 'NONE', #216259, #127973 ) ;
#293695 = ORIENTED_EDGE ( 'NONE', *, *, #223819, .F. ) ;
#293696 = DIRECTION ( 'NONE',  ( 0.000000000000000000, 0.000000000000000000, 1.000000000000000000 ) ) ;
#293699 = ORIENTED_EDGE ( 'NONE', *, *, #315781, .F. ) ;
#293698 = ADVANCED_FACE ( 'NONE', ( #310454 ), #81732, .T. ) ;
#293697 = FACE_BOUND ( 'NONE', #291019, .T. ) ;
#293700 = CARTESIAN_POINT ( 'NONE',  ( 670.6000000000000227, 5.052700015000001876, -365.7999999999999545 ) ) ;
#293701 =( GEOMETRIC_REPRESENTATION_CONTEXT ( 3 ) GLOBAL_UNCERTAINTY_ASSIGNED_CONTEXT ( ( #215243 ) ) GLOBAL_UNIT_ASSIGNED_CONTEXT ( ( #123666, #150386, #98362 ) ) REPRESENTATION_CONTEXT ( 'NONE', 'WORKASPACE' ) );
#293702 = VECTOR ( 'NONE', #75945, 1000.000000000000000 ) ;
#293703 =( NAMED_UNIT ( * ) SI_UNIT ( $, .STERADIAN. ) SOLID_ANGLE_UNIT ( ) );
#293704 =( NAMED_UNIT ( * ) PLANE_ANGLE_UNIT ( ) SI_UNIT ( $, .RADIAN. ) );
#293705 = COLOUR_RGB ( '',0.2509803921568627416, 0.2509803921568627416, 0.2509803921568627416 ) ;
#293706 = CARTESIAN_POINT ( 'NONE',  ( 899.2000000000000455, 5.052700015000001876, -238.7999999999999829 ) ) ;
#293707 = FACE_OUTER_BOUND ( 'NONE', #113081, .T. ) ;
#293708 = CIRCLE ( 'NONE', #175639, 2.552699999999963332 ) ;
#293709 = PRESENTATION_STYLE_ASSIGNMENT (( #191075 ) ) ;
#293710 = VERTEX_POINT ( 'NONE', #31253 ) ;
#293711 = DIRECTION ( 'NONE',  ( -0.000000000000000000, -1.000000000000000000, -0.000000000000000000 ) ) ;
#293712 = VECTOR ( 'NONE', #155332, 1000.000000000000000 ) ;
#293713 = CONICAL_SURFACE ( 'NONE', #218499, 3.499999985000001868, 0.7853981633974473908 ) ;
#293714 = DIRECTION ( 'NONE',  ( 0.000000000000000000, -1.000000000000000000, 0.000000000000000000 ) ) ;
#293716 = EDGE_CURVE ( 'NONE', #52212, #90278, #3114, .T. ) ;
#293715 = COLOUR_RGB ( '',0.2509803921568627416, 0.2509803921568627416, 0.2509803921568627416 ) ;
#293717 = DIRECTION ( 'NONE',  ( -0.000000000000000000, 1.000000000000000000, -0.000000000000000000 ) ) ;
#293718 = VERTEX_POINT ( 'NONE', #7650 ) ;
#293719 =( NAMED_UNIT ( * ) SI_UNIT ( $, .STERADIAN. ) SOLID_ANGLE_UNIT ( ) );
#293720 = CONICAL_SURFACE ( 'NONE', #100314, 3.499999985000001868, 0.7853981633974400633 ) ;
#293721 = EDGE_CURVE ( 'NONE', #209091, #169238, #73015, .T. ) ;
#293722 =( LENGTH_UNIT ( ) NAMED_UNIT ( * ) SI_UNIT ( .MILLI., .METRE. ) );
#293723 = ORIENTED_EDGE ( 'NONE', *, *, #225629, .F. ) ;
#293724 = ORIENTED_EDGE ( 'NONE', *, *, #63397, .T. ) ;
#293725 = CYLINDRICAL_SURFACE ( 'NONE', #327896, 2.552699999999963332 ) ;
#293726 = PRESENTATION_LAYER_ASSIGNMENT (  '', '', ( #277713 ) ) ;
#293727 = DIRECTION ( 'NONE',  ( -0.000000000000000000, 1.000000000000000000, -0.000000000000000000 ) ) ;
#293728 = DIRECTION ( 'NONE',  ( 0.000000000000000000, 0.000000000000000000, 1.000000000000000000 ) ) ;
#293729 = LINE ( 'NONE', #295416, #307316 ) ;
#293731 = CONICAL_SURFACE ( 'NONE', #100567, 3.499999985000001868, 0.7853981633974510546 ) ;
#293730 =( NAMED_UNIT ( * ) SI_UNIT ( $, .STERADIAN. ) SOLID_ANGLE_UNIT ( ) );
#293732 = MECHANICAL_DESIGN_GEOMETRIC_PRESENTATION_REPRESENTATION (  '', ( #191678 ), #331246 ) ;
#293733 =( GEOMETRIC_REPRESENTATION_CONTEXT ( 3 ) GLOBAL_UNCERTAINTY_ASSIGNED_CONTEXT ( ( #134666 ) ) GLOBAL_UNIT_ASSIGNED_CONTEXT ( ( #37233, #33914, #186876 ) ) REPRESENTATION_CONTEXT ( 'NONE', 'WORKASPACE' ) );
#293734 = MECHANICAL_DESIGN_GEOMETRIC_PRESENTATION_REPRESENTATION (  '', ( #111446 ), #41489 ) ;
#293735 =( NAMED_UNIT ( * ) PLANE_ANGLE_UNIT ( ) SI_UNIT ( $, .RADIAN. ) );
#293736 = ADVANCED_FACE ( 'NONE', ( #264862 ), #99915, .F. ) ;
#293737 = VERTEX_POINT ( 'NONE', #116957 ) ;
#293738 = DIRECTION ( 'NONE',  ( -0.000000000000000000, -1.000000000000000000, -0.000000000000000000 ) ) ;
#293739 = FILL_AREA_STYLE_COLOUR ( '', #262849 ) ;
#293740 = CARTESIAN_POINT ( 'NONE',  ( 12.31210569286000833, -0.1813759694788974475, -19.31051691190877051 ) ) ;
#293741 = CARTESIAN_POINT ( 'NONE',  ( 797.6000000000000227, 6.000000000000000000, -314.9999999999999432 ) ) ;
#293742 = EDGE_LOOP ( 'NONE', ( #261717, #59790, #315358, #59509 ) ) ;
#293743 =( NAMED_UNIT ( * ) SI_UNIT ( $, .STERADIAN. ) SOLID_ANGLE_UNIT ( ) );
#293744 = VERTEX_POINT ( 'NONE', #112004 ) ;
#293745 =( NAMED_UNIT ( * ) PLANE_ANGLE_UNIT ( ) SI_UNIT ( $, .RADIAN. ) );
#293746 = VERTEX_POINT ( 'NONE', #214369 ) ;
#293747 = ORIENTED_EDGE ( 'NONE', *, *, #89178, .F. ) ;
#293748 = FACE_OUTER_BOUND ( 'NONE', #310169, .T. ) ;
#293749 = CARTESIAN_POINT ( 'NONE',  ( 1203.312454325093540, -0.05188068190786765399, -0.2500000000003055334 ) ) ;
#293751 = ADVANCED_FACE ( 'NONE', ( #113655 ), #174965, .F. ) ;
#293750 = DIRECTION ( 'NONE',  ( -0.000000000000000000, 1.000000000000000000, -0.000000000000000000 ) ) ;
#293752 = DIRECTION ( 'NONE',  ( -0.000000000000000000, 1.000000000000000000, -0.000000000000000000 ) ) ;
#293753 = FACE_OUTER_BOUND ( 'NONE', #81610, .T. ) ;
#293754 = UNCERTAINTY_MEASURE_WITH_UNIT (LENGTH_MEASURE( 1.000000000000000082E-05 ), #171607, 'distance_accuracy_value', 'NONE');
#293755 = DIRECTION ( 'NONE',  ( -0.000000000000000000, 1.000000000000000000, -0.000000000000000000 ) ) ;
#293756 = EDGE_CURVE ( 'NONE', #308517, #19205, #298620, .T. ) ;
#293757 =( LENGTH_UNIT ( ) NAMED_UNIT ( * ) SI_UNIT ( .MILLI., .METRE. ) );
#293758 = EDGE_CURVE ( 'NONE', #235003, #104286, #142056, .T. ) ;
#293759 = CIRCLE ( 'NONE', #181191, 2.552699999999963332 ) ;
#293760 = ADVANCED_FACE ( 'NONE', ( #298441 ), #194082, .F. ) ;
#293761 = LINE ( 'NONE', #115613, #228258 ) ;
#293762 = FACE_OUTER_BOUND ( 'NONE', #198462, .T. ) ;
#293764 = STYLED_ITEM ( 'NONE', ( #33289 ), #8708 ) ;
#293763 = SURFACE_SIDE_STYLE ('',( #191131 ) ) ;
#293765 = CARTESIAN_POINT ( 'NONE',  ( 35.60000000000000142, 6.000000000000000000, -569.0000000000000000 ) ) ;
#293766 = CIRCLE ( 'NONE', #240107, 1.249733656360774159 ) ;
#293767 = DIRECTION ( 'NONE',  ( 0.000000000000000000, -1.000000000000000000, 0.000000000000000000 ) ) ;
#293768 = FACE_OUTER_BOUND ( 'NONE', #51929, .T. ) ;
#293769 = CARTESIAN_POINT ( 'NONE',  ( 746.7999999999999545, 5.052700015000001876, -58.44730000000003400 ) ) ;
#293770 = COLOUR_RGB ( '',0.2509803921568627416, 0.2509803921568627416, 0.2509803921568627416 ) ;
#293771 = CIRCLE ( 'NONE', #181205, 3.499999985000001868 ) ;
#293772 = CONICAL_SURFACE ( 'NONE', #148751, 3.499999985000001868, 0.7853981633974400633 ) ;
#293773 = ADVANCED_FACE ( 'NONE', ( #254434 ), #200754, .F. ) ;
#293774 = CARTESIAN_POINT ( 'NONE',  ( 721.3999999999999773, 6.000000000000000000, -86.39999999999999147 ) ) ;
#293775 = FACE_BOUND ( 'NONE', #246088, .T. ) ;
#293776 = AXIS2_PLACEMENT_3D ( 'NONE', #70196, #63527, #76830 ) ;
#293777 = DIRECTION ( 'NONE',  ( 0.000000000000000000, 0.000000000000000000, 1.000000000000000000 ) ) ;
#293779 = VERTEX_POINT ( 'NONE', #279890 ) ;
#293778 = AXIS2_PLACEMENT_3D ( 'NONE', #223082, #303916, #251574 ) ;
#293780 =( GEOMETRIC_REPRESENTATION_CONTEXT ( 3 ) GLOBAL_UNCERTAINTY_ASSIGNED_CONTEXT ( ( #39070 ) ) GLOBAL_UNIT_ASSIGNED_CONTEXT ( ( #189896, #87409, #116015 ) ) REPRESENTATION_CONTEXT ( 'NONE', 'WORKASPACE' ) );
#293781 = CARTESIAN_POINT ( 'NONE',  ( 238.7999999999999829, -5.204170427930421283E-15, -518.2000000000000455 ) ) ;
#293782 = PRESENTATION_LAYER_ASSIGNMENT (  '', '', ( #105933 ) ) ;
#293784 = ORIENTED_EDGE ( 'NONE', *, *, #127031, .T. ) ;
#293783 = PRESENTATION_LAYER_ASSIGNMENT (  '', '', ( #100614 ) ) ;
#293785 = VERTEX_POINT ( 'NONE', #226013 ) ;
#293786 = VERTEX_POINT ( 'NONE', #22576 ) ;
#293787 =( NAMED_UNIT ( * ) SI_UNIT ( $, .STERADIAN. ) SOLID_ANGLE_UNIT ( ) );
#293788 = LINE ( 'NONE', #142412, #35360 ) ;
#293789 = FILL_AREA_STYLE ('',( #322415 ) ) ;
#293790 = VERTEX_POINT ( 'NONE', #120258 ) ;
#293791 = DIRECTION ( 'NONE',  ( 0.000000000000000000, 0.000000000000000000, 1.000000000000000000 ) ) ;
#293792 = SURFACE_SIDE_STYLE ('',( #214729 ) ) ;
#293794 = VERTEX_POINT ( 'NONE', #49478 ) ;
#293793 = DIRECTION ( 'NONE',  ( -0.000000000000000000, 1.000000000000000000, -0.000000000000000000 ) ) ;
#293795 = AXIS2_PLACEMENT_3D ( 'NONE', #89629, #141716, #217319 ) ;
#293796 =( LENGTH_UNIT ( ) NAMED_UNIT ( * ) SI_UNIT ( .MILLI., .METRE. ) );
#293797 = DIRECTION ( 'NONE',  ( -0.000000000000000000, 1.000000000000000000, -0.000000000000000000 ) ) ;
#293798 =( LENGTH_UNIT ( ) NAMED_UNIT ( * ) SI_UNIT ( .MILLI., .METRE. ) );
#293799 = DIRECTION ( 'NONE',  ( 0.000000000000000000, 0.000000000000000000, -1.000000000000000000 ) ) ;
#293800 = ADVANCED_FACE ( 'NONE', ( #74729 ), #300143, .F. ) ;
#293801 = AXIS2_PLACEMENT_3D ( 'NONE', #318488, #32634, #111780 ) ;
#293802 = ORIENTED_EDGE ( 'NONE', *, *, #171462, .F. ) ;
#293803 = DIRECTION ( 'NONE',  ( -0.000000000000000000, 1.000000000000000000, -0.000000000000000000 ) ) ;
#293804 = ORIENTED_EDGE ( 'NONE', *, *, #33858, .F. ) ;
#293807 = UNCERTAINTY_MEASURE_WITH_UNIT (LENGTH_MEASURE( 1.000000000000000082E-05 ), #198868, 'distance_accuracy_value', 'NONE');
#293806 = STYLED_ITEM ( 'NONE', ( #248415 ), #208242 ) ;
#293805 = CIRCLE ( 'NONE', #304753, 2.552699999999963332 ) ;
#293808 =( LENGTH_UNIT ( ) NAMED_UNIT ( * ) SI_UNIT ( .MILLI., .METRE. ) );
#293809 = ORIENTED_EDGE ( 'NONE', *, *, #269283, .F. ) ;
#293810 =( NAMED_UNIT ( * ) SI_UNIT ( $, .STERADIAN. ) SOLID_ANGLE_UNIT ( ) );
#293811 = CARTESIAN_POINT ( 'NONE',  ( 492.7999999999999545, -5.204170427930421283E-15, -467.3999999999999773 ) ) ;
#293812 = COLOUR_RGB ( '',0.2509803921568627416, 0.2509803921568627416, 0.2509803921568627416 ) ;
#293813 = UNCERTAINTY_MEASURE_WITH_UNIT (LENGTH_MEASURE( 1.000000000000000082E-05 ), #286273, 'distance_accuracy_value', 'NONE');
#293814 =( LENGTH_UNIT ( ) NAMED_UNIT ( * ) SI_UNIT ( .MILLI., .METRE. ) );
#293815 = EDGE_CURVE ( 'NONE', #175668, #277874, #100141, .T. ) ;
#293816 = CARTESIAN_POINT ( 'NONE',  ( 1102.400000000000091, 6.000000000000000000, -566.4472999999999274 ) ) ;
#293817 = LINE ( 'NONE', #119014, #184909 ) ;
#293818 = CARTESIAN_POINT ( 'NONE',  ( 86.39999999999997726, -13.00000000000000355, -35.59999999999998010 ) ) ;
#293819 = CIRCLE ( 'NONE', #148796, 2.552699999999963332 ) ;
#293820 = DIRECTION ( 'NONE',  ( -0.000000000000000000, 1.000000000000000000, -0.000000000000000000 ) ) ;
#293821 = LINE ( 'NONE', #260282, #128575 ) ;
#293822 =( GEOMETRIC_REPRESENTATION_CONTEXT ( 3 ) GLOBAL_UNCERTAINTY_ASSIGNED_CONTEXT ( ( #227397 ) ) GLOBAL_UNIT_ASSIGNED_CONTEXT ( ( #67606, #269403, #15468 ) ) REPRESENTATION_CONTEXT ( 'NONE', 'WORKASPACE' ) );
#293823 = EDGE_CURVE ( 'NONE', #73757, #47335, #261147, .T. ) ;
#293824 = DIRECTION ( 'NONE',  ( -0.000000000000000000, 1.000000000000000000, -0.000000000000000000 ) ) ;
#293825 = SURFACE_STYLE_USAGE ( .BOTH. , #8034 ) ;
#293827 = SURFACE_SIDE_STYLE ('',( #169319 ) ) ;
#293826 = DIRECTION ( 'NONE',  ( 8.659560562354861368E-17, 0.7071067811865533459, -0.7071067811865416886 ) ) ;
#293828 =( LENGTH_UNIT ( ) NAMED_UNIT ( * ) SI_UNIT ( .MILLI., .METRE. ) );
#293829 = EDGE_CURVE ( 'NONE', #193781, #168727, #24941, .T. ) ;
#293831 = CARTESIAN_POINT ( 'NONE',  ( 1000.799999999999955, 5.052700015000001876, -363.2472999999998819 ) ) ;
#293830 = PRESENTATION_LAYER_ASSIGNMENT (  '', '', ( #62907 ) ) ;
#293832 = EDGE_CURVE ( 'NONE', #284318, #297139, #314958, .T. ) ;
#293833 = CARTESIAN_POINT ( 'NONE',  ( 543.6000000000000227, 6.000000000000000000, -718.8473000000000184 ) ) ;
#293834 = CARTESIAN_POINT ( 'NONE',  ( 19.49999999999985079, -14.10000000000000142, -8.099999999999996092 ) ) ;
#293836 = LINE ( 'NONE', #263671, #185839 ) ;
#293835 = DIRECTION ( 'NONE',  ( -0.000000000000000000, 1.000000000000000000, -0.000000000000000000 ) ) ;
#293837 = AXIS2_PLACEMENT_3D ( 'NONE', #177444, #174062, #78179 ) ;
#293838 = ADVANCED_FACE ( 'NONE', ( #658 ), #3953, .F. ) ;
#293839 = LINE ( 'NONE', #216403, #183720 ) ;
#293842 = FILL_AREA_STYLE_COLOUR ( '', #195110 ) ;
#293841 = VECTOR ( 'NONE', #265447, 999.9999999999998863 ) ;
#293840 = FILL_AREA_STYLE_COLOUR ( '', #271464 ) ;
#293844 = ORIENTED_EDGE ( 'NONE', *, *, #273852, .F. ) ;
#293843 = ADVANCED_FACE ( 'NONE', ( #78022 ), #57715, .F. ) ;
#293845 = VERTEX_POINT ( 'NONE', #5630 ) ;
#293846 = ORIENTED_EDGE ( 'NONE', *, *, #14502, .F. ) ;
#293847 = ORIENTED_EDGE ( 'NONE', *, *, #203630, .F. ) ;
#293848 = CARTESIAN_POINT ( 'NONE',  ( 1026.200000000000045, 5.052700015000001876, -696.0000000000000000 ) ) ;
#293849 = EDGE_CURVE ( 'NONE', #223174, #271928, #121559, .T. ) ;
#293851 = SURFACE_STYLE_FILL_AREA ( #216415 ) ;
#293850 = CARTESIAN_POINT ( 'NONE',  ( 1200.535784461317007, -15.50000000000006928, -758.9499999999998181 ) ) ;
#293852 = ORIENTED_EDGE ( 'NONE', *, *, #113600, .F. ) ;
#293853 =( LENGTH_UNIT ( ) NAMED_UNIT ( * ) SI_UNIT ( .MILLI., .METRE. ) );
#293854 = EDGE_LOOP ( 'NONE', ( #263212, #113792, #42803, #152565 ) ) ;
#293855 = SURFACE_SIDE_STYLE ('',( #135805 ) ) ;
#293856 = PRESENTATION_STYLE_ASSIGNMENT (( #87085 ) ) ;
#293858 = VERTEX_POINT ( 'NONE', #212301 ) ;
#293857 = CARTESIAN_POINT ( 'NONE',  ( 35.60000000000000142, 6.000000000000000000, -86.39999999999999147 ) ) ;
#293859 = DIRECTION ( 'NONE',  ( -0.000000000000000000, 1.000000000000000000, -0.000000000000000000 ) ) ;
#293860 =( NAMED_UNIT ( * ) PLANE_ANGLE_UNIT ( ) SI_UNIT ( $, .RADIAN. ) );
#293862 = ORIENTED_EDGE ( 'NONE', *, *, #80792, .T. ) ;
#293861 = CARTESIAN_POINT ( 'NONE',  ( 111.7999999999999972, 6.000000000000000000, -209.9000000149999892 ) ) ;
#293863 = AXIS2_PLACEMENT_3D ( 'NONE', #216811, #193274, #307565 ) ;
#293864 =( GEOMETRIC_REPRESENTATION_CONTEXT ( 3 ) GLOBAL_UNCERTAINTY_ASSIGNED_CONTEXT ( ( #172691 ) ) GLOBAL_UNIT_ASSIGNED_CONTEXT ( ( #287370, #258650, #3131 ) ) REPRESENTATION_CONTEXT ( 'NONE', 'WORKASPACE' ) );
#293865 = FACE_BOUND ( 'NONE', #273918, .T. ) ;
#293866 = ORIENTED_EDGE ( 'NONE', *, *, #83575, .F. ) ;
#293867 = PRESENTATION_STYLE_ASSIGNMENT (( #275255 ) ) ;
#293868 =( GEOMETRIC_REPRESENTATION_CONTEXT ( 3 ) GLOBAL_UNCERTAINTY_ASSIGNED_CONTEXT ( ( #287295 ) ) GLOBAL_UNIT_ASSIGNED_CONTEXT ( ( #113539, #10814, #14142 ) ) REPRESENTATION_CONTEXT ( 'NONE', 'WORKASPACE' ) );
#293869 = ORIENTED_EDGE ( 'NONE', *, *, #168658, .T. ) ;
#293870 = MECHANICAL_DESIGN_GEOMETRIC_PRESENTATION_REPRESENTATION (  '', ( #299444 ), #116822 ) ;
#293871 = VECTOR ( 'NONE', #208861, 1000.000000000000000 ) ;
#293872 = SURFACE_SIDE_STYLE ('',( #88762 ) ) ;
#293873 = CARTESIAN_POINT ( 'NONE',  ( 340.3999999999999773, 5.052700015000001876, -668.0473000000000638 ) ) ;
#293874 = DIRECTION ( 'NONE',  ( 0.000000000000000000, 0.000000000000000000, 1.000000000000000000 ) ) ;
#293875 =( NAMED_UNIT ( * ) PLANE_ANGLE_UNIT ( ) SI_UNIT ( $, .RADIAN. ) );
#293876 =( NAMED_UNIT ( * ) SI_UNIT ( $, .STERADIAN. ) SOLID_ANGLE_UNIT ( ) );
#293877 = VERTEX_POINT ( 'NONE', #178935 ) ;
#293878 = UNCERTAINTY_MEASURE_WITH_UNIT (LENGTH_MEASURE( 1.000000000000000082E-05 ), #305201, 'distance_accuracy_value', 'NONE');
#293879 = DIRECTION ( 'NONE',  ( -0.000000000000000000, 1.000000000000000000, -0.000000000000000000 ) ) ;
#293880 = CARTESIAN_POINT ( 'NONE',  ( 899.2000000000000455, -5.204170427930421283E-15, -111.7999999999999972 ) ) ;
#293881 = ADVANCED_FACE ( 'NONE', ( #281496 ), #232612, .F. ) ;
#293882 = EDGE_CURVE ( 'NONE', #132241, #63900, #316714, .T. ) ;
#293883 = DIRECTION ( 'NONE',  ( 0.000000000000000000, 0.000000000000000000, 1.000000000000000000 ) ) ;
#293884 = DIRECTION ( 'NONE',  ( -0.000000000000000000, 1.000000000000000000, -0.000000000000000000 ) ) ;
#293885 = SURFACE_STYLE_FILL_AREA ( #135831 ) ;
#293886 = AXIS2_PLACEMENT_3D ( 'NONE', #329301, #193076, #43467 ) ;
#293887 = DIRECTION ( 'NONE',  ( 0.000000000000000000, 0.000000000000000000, 1.000000000000000000 ) ) ;
#293888 = FACE_OUTER_BOUND ( 'NONE', #47812, .T. ) ;
#293889 = CARTESIAN_POINT ( 'NONE',  ( 1178.600000000000136, -13.00000000000000355, -139.7526999999999475 ) ) ;
#293890 = VECTOR ( 'NONE', #304215, 1000.000000000000000 ) ;
#293891 = PRESENTATION_STYLE_ASSIGNMENT (( #164427 ) ) ;
#293892 = VERTEX_POINT ( 'NONE', #239152 ) ;
#293893 = CARTESIAN_POINT ( 'NONE',  ( 10.19999999999999929, 6.000000000000000000, -215.9526999999999646 ) ) ;
#293894 = EDGE_CURVE ( 'NONE', #313424, #139773, #62618, .T. ) ;
#293895 = SURFACE_STYLE_USAGE ( .BOTH. , #167735 ) ;
#293896 = AXIS2_PLACEMENT_3D ( 'NONE', #326565, #23749, #250666 ) ;
#293897 = CARTESIAN_POINT ( 'NONE',  ( 543.6000000000000227, 6.000000000000000000, -445.4999999849998744 ) ) ;
#293898 = SURFACE_STYLE_USAGE ( .BOTH. , #114111 ) ;
#293900 = EDGE_LOOP ( 'NONE', ( #112765, #38712 ) ) ;
#293899 = CARTESIAN_POINT ( 'NONE',  ( 10.19999999999999929, 6.000000000000000000, -312.4472999999999274 ) ) ;
#293902 = ORIENTED_EDGE ( 'NONE', *, *, #234684, .T. ) ;
#293901 =( LENGTH_UNIT ( ) NAMED_UNIT ( * ) SI_UNIT ( .MILLI., .METRE. ) );
#293903 = ORIENTED_EDGE ( 'NONE', *, *, #147793, .T. ) ;
#293904 = PRESENTATION_LAYER_ASSIGNMENT (  '', '', ( #30818 ) ) ;
#293907 = ORIENTED_EDGE ( 'NONE', *, *, #3714, .T. ) ;
#293906 = PRESENTATION_STYLE_ASSIGNMENT (( #191274 ) ) ;
#293905 = PRESENTATION_LAYER_ASSIGNMENT (  '', '', ( #138054 ) ) ;
#293908 = AXIS2_PLACEMENT_3D ( 'NONE', #160429, #113399, #286658 ) ;
#293909 = FILL_AREA_STYLE_COLOUR ( '', #160270 ) ;
#293910 = ORIENTED_EDGE ( 'NONE', *, *, #196154, .F. ) ;
#293911 = FACE_OUTER_BOUND ( 'NONE', #220492, .T. ) ;
#293913 = ORIENTED_EDGE ( 'NONE', *, *, #3327, .F. ) ;
#293912 = DIRECTION ( 'NONE',  ( 0.000000000000000000, 0.000000000000000000, 1.000000000000000000 ) ) ;
#293914 = ORIENTED_EDGE ( 'NONE', *, *, #66745, .F. ) ;
#293915 = FILL_AREA_STYLE ('',( #292267 ) ) ;
#293916 = ORIENTED_EDGE ( 'NONE', *, *, #320444, .F. ) ;
#293917 = PRESENTATION_STYLE_ASSIGNMENT (( #58627 ) ) ;
#293919 = ORIENTED_EDGE ( 'NONE', *, *, #207942, .T. ) ;
#293918 = DIRECTION ( 'NONE',  ( 0.000000000000000000, 0.000000000000000000, 1.000000000000000000 ) ) ;
#293920 =( NAMED_UNIT ( * ) PLANE_ANGLE_UNIT ( ) SI_UNIT ( $, .RADIAN. ) );
#293921 = MECHANICAL_DESIGN_GEOMETRIC_PRESENTATION_REPRESENTATION (  '', ( #116635 ), #3956 ) ;
#293923 = ORIENTED_EDGE ( 'NONE', *, *, #51907, .F. ) ;
#293922 = SURFACE_SIDE_STYLE ('',( #58631 ) ) ;
#293924 = UNCERTAINTY_MEASURE_WITH_UNIT (LENGTH_MEASURE( 1.000000000000000082E-05 ), #176821, 'distance_accuracy_value', 'NONE');
#293925 = AXIS2_PLACEMENT_3D ( 'NONE', #222318, #217311, #114945 ) ;
#293926 = COLOUR_RGB ( '',0.2509803921568627416, 0.2509803921568627416, 0.2509803921568627416 ) ;
#293927 = VECTOR ( 'NONE', #11665, 1000.000000000000000 ) ;
#293928 = VECTOR ( 'NONE', #302414, 1000.000000000000000 ) ;
#293929 = CARTESIAN_POINT ( 'NONE',  ( 1026.200000000000045, 6.000000000000000000, -619.7999999999999545 ) ) ;
#293931 =( NAMED_UNIT ( * ) PLANE_ANGLE_UNIT ( ) SI_UNIT ( $, .RADIAN. ) );
#293930 = PRESENTATION_STYLE_ASSIGNMENT (( #241648 ) ) ;
#293932 = AXIS2_PLACEMENT_3D ( 'NONE', #160480, #141853, #62865 ) ;
#293933 = EDGE_CURVE ( 'NONE', #179455, #115982, #242411, .T. ) ;
#293934 = UNCERTAINTY_MEASURE_WITH_UNIT (LENGTH_MEASURE( 1.000000000000000082E-05 ), #278221, 'distance_accuracy_value', 'NONE');
#293935 = EDGE_LOOP ( 'NONE', ( #244097, #192661, #236197, #266275 ) ) ;
#293936 = CIRCLE ( 'NONE', #272328, 2.552699999999963332 ) ;
#293937 = FACE_OUTER_BOUND ( 'NONE', #292952, .T. ) ;
#293938 = AXIS2_PLACEMENT_3D ( 'NONE', #128583, #254519, #330431 ) ;
#293939 = AXIS2_PLACEMENT_3D ( 'NONE', #140902, #243295, #288239 ) ;
#293940 = FILL_AREA_STYLE_COLOUR ( '', #218846 ) ;
#293941 = CARTESIAN_POINT ( 'NONE',  ( 746.7999999999999545, 6.000000000000000000, -114.3526999999999560 ) ) ;
#293942 = FACE_OUTER_BOUND ( 'NONE', #154941, .T. ) ;
#293943 = PRESENTATION_LAYER_ASSIGNMENT (  '', '', ( #116903 ) ) ;
#293945 = EDGE_CURVE ( 'NONE', #27779, #134042, #239647, .T. ) ;
#293944 =( LENGTH_UNIT ( ) NAMED_UNIT ( * ) SI_UNIT ( .MILLI., .METRE. ) );
#293946 = PRESENTATION_STYLE_ASSIGNMENT (( #14768 ) ) ;
#293947 = CIRCLE ( 'NONE', #3986, 2.552699999999963332 ) ;
#293948 =( GEOMETRIC_REPRESENTATION_CONTEXT ( 3 ) GLOBAL_UNCERTAINTY_ASSIGNED_CONTEXT ( ( #254562 ) ) GLOBAL_UNIT_ASSIGNED_CONTEXT ( ( #68925, #226850, #326211 ) ) REPRESENTATION_CONTEXT ( 'NONE', 'WORKASPACE' ) );
#293949 = SURFACE_STYLE_FILL_AREA ( #317605 ) ;
#293950 = SURFACE_STYLE_USAGE ( .BOTH. , #241671 ) ;
#293951 = SURFACE_SIDE_STYLE ('',( #36691 ) ) ;
#293952 = DIRECTION ( 'NONE',  ( -0.000000000000000000, 1.000000000000000000, -0.000000000000000000 ) ) ;
#293953 = STYLED_ITEM ( 'NONE', ( #261101 ), #43123 ) ;
#293954 = CARTESIAN_POINT ( 'NONE',  ( 1127.799999999999955, -19.00000000000000355, -723.9526999999997088 ) ) ;
#293955 = COLOUR_RGB ( '',0.2509803921568627416, 0.2509803921568627416, 0.2509803921568627416 ) ;
#293956 = EDGE_LOOP ( 'NONE', ( #246599, #53315, #185357, #114008 ) ) ;
#293958 = ORIENTED_EDGE ( 'NONE', *, *, #169641, .T. ) ;
#293957 = EDGE_CURVE ( 'NONE', #103018, #330855, #234422, .T. ) ;
#293959 = ORIENTED_EDGE ( 'NONE', *, *, #249411, .T. ) ;
#293960 = CARTESIAN_POINT ( 'NONE',  ( 1194.700000000000045, -1.650000000000068079, -741.8000000000000682 ) ) ;
#293961 = DIRECTION ( 'NONE',  ( 1.526556658859589997E-16, -1.000000000000000000, -2.455895732392846863E-16 ) ) ;
#293963 = EDGE_LOOP ( 'NONE', ( #235660, #33986 ) ) ;
#293962 = CARTESIAN_POINT ( 'NONE',  ( 35.60000000000000142, 6.000000000000000000, -264.1999999999999886 ) ) ;
#293964 = CYLINDRICAL_SURFACE ( 'NONE', #181690, 3.500000000000058620 ) ;
#293965 = PLANE ( 'NONE',  #149705 ) ;
#293966 =( GEOMETRIC_REPRESENTATION_CONTEXT ( 3 ) GLOBAL_UNCERTAINTY_ASSIGNED_CONTEXT ( ( #192168 ) ) GLOBAL_UNIT_ASSIGNED_CONTEXT ( ( #37303, #323188, #92784 ) ) REPRESENTATION_CONTEXT ( 'NONE', 'WORKASPACE' ) );
#293967 = PRESENTATION_LAYER_ASSIGNMENT (  '', '', ( #52443 ) ) ;
#293968 = CARTESIAN_POINT ( 'NONE',  ( 35.60000000000005116, -15.29075000000000273, -619.8000000000000682 ) ) ;
#293969 = VERTEX_POINT ( 'NONE', #111608 ) ;
#293970 = AXIS2_PLACEMENT_3D ( 'NONE', #154919, #237167, #287813 ) ;
#293972 = STYLED_ITEM ( 'NONE', ( #228092 ), #47539 ) ;
#293971 = CARTESIAN_POINT ( 'NONE',  ( 2.886549412995154107, -11.90000000000002167, -737.4999999999997726 ) ) ;
#293973 = ORIENTED_EDGE ( 'NONE', *, *, #208118, .T. ) ;
#293974 = ORIENTED_EDGE ( 'NONE', *, *, #311732, .T. ) ;
#293975 = CIRCLE ( 'NONE', #122209, 0.3434344862666711129 ) ;
#293976 = CARTESIAN_POINT ( 'NONE',  ( 86.39999999999999147, 6.000000000000000000, -619.7999999999999545 ) ) ;
#293977 = EDGE_CURVE ( 'NONE', #144408, #139362, #304477, .T. ) ;
#293978 = ORIENTED_EDGE ( 'NONE', *, *, #331637, .T. ) ;
#293980 = ORIENTED_EDGE ( 'NONE', *, *, #30016, .T. ) ;
#293979 = SURFACE_STYLE_FILL_AREA ( #14797 ) ;
#293981 =( GEOMETRIC_REPRESENTATION_CONTEXT ( 3 ) GLOBAL_UNCERTAINTY_ASSIGNED_CONTEXT ( ( #110829 ) ) GLOBAL_UNIT_ASSIGNED_CONTEXT ( ( #185772, #288474, #58061 ) ) REPRESENTATION_CONTEXT ( 'NONE', 'WORKASPACE' ) );
#293983 = VERTEX_POINT ( 'NONE', #59387 ) ;
#293982 = EDGE_CURVE ( 'NONE', #56714, #116131, #240776, .T. ) ;
#293984 = CARTESIAN_POINT ( 'NONE',  ( 314.9999999999999432, -5.204170427930421283E-15, -287.0473000000000070 ) ) ;
#293985 = DIRECTION ( 'NONE',  ( 0.000000000000000000, 0.000000000000000000, 1.000000000000000000 ) ) ;
#293986 = DIRECTION ( 'NONE',  ( -0.000000000000000000, 1.000000000000000000, -0.000000000000000000 ) ) ;
#293987 = DIRECTION ( 'NONE',  ( 8.659560562354861368E-17, 0.7071067811865533459, -0.7071067811865416886 ) ) ;
#293988 = CARTESIAN_POINT ( 'NONE',  ( 264.1999999999999886, 6.000000000000000000, -61.00000000000000000 ) ) ;
#293989 =( GEOMETRIC_REPRESENTATION_CONTEXT ( 3 ) GLOBAL_UNCERTAINTY_ASSIGNED_CONTEXT ( ( #167889 ) ) GLOBAL_UNIT_ASSIGNED_CONTEXT ( ( #147582, #46794, #98916 ) ) REPRESENTATION_CONTEXT ( 'NONE', 'WORKASPACE' ) );
#293990 = CONICAL_SURFACE ( 'NONE', #272618, 2.552700000000074354, 1.029744258676667412 ) ;
#293991 = SURFACE_STYLE_USAGE ( .BOTH. , #40036 ) ;
#293992 = CARTESIAN_POINT ( 'NONE',  ( 340.3999999999999773, 5.052700015000001876, -723.9526999999999362 ) ) ;
#293993 = DIRECTION ( 'NONE',  ( 0.000000000000000000, 0.000000000000000000, 1.000000000000000000 ) ) ;
#293995 = DIRECTION ( 'NONE',  ( 8.659560562354861368E-17, 0.7071067811865533459, -0.7071067811865416886 ) ) ;
#293994 = CONICAL_SURFACE ( 'NONE', #57792, 3.499999985000057379, 0.7853981633974400633 ) ;
#293997 =( LENGTH_UNIT ( ) NAMED_UNIT ( * ) SI_UNIT ( .MILLI., .METRE. ) );
#293996 = FACE_OUTER_BOUND ( 'NONE', #305657, .T. ) ;
#293998 = EDGE_CURVE ( 'NONE', #42838, #319816, #137694, .T. ) ;
#293999 = ORIENTED_EDGE ( 'NONE', *, *, #8046, .T. ) ;
#294000 = DIRECTION ( 'NONE',  ( -0.000000000000000000, 1.000000000000000000, -0.000000000000000000 ) ) ;
#294001 = AXIS2_PLACEMENT_3D ( 'NONE', #7920, #181207, #307417 ) ;
#294002 = DIRECTION ( 'NONE',  ( -0.000000000000000000, 1.000000000000000000, -0.000000000000000000 ) ) ;
#294003 = COLOUR_RGB ( '',0.2509803921568627416, 0.2509803921568627416, 0.2509803921568627416 ) ;
#294004 = FILL_AREA_STYLE ('',( #214928 ) ) ;
#294006 = VECTOR ( 'NONE', #45500, 1000.000000000000000 ) ;
#294005 = CARTESIAN_POINT ( 'NONE',  ( 746.7999999999999545, 6.000000000000000000, -547.0999999849999540 ) ) ;
#294007 = FILL_AREA_STYLE_COLOUR ( '', #331933 ) ;
#294008 = CARTESIAN_POINT ( 'NONE',  ( 314.9999999999999432, 6.000000000000000000, -696.0000000000000000 ) ) ;
#294010 = CARTESIAN_POINT ( 'NONE',  ( 2.049999999999774225, -15.64537500000000314, -2.050000000000356870 ) ) ;
#294009 = FILL_AREA_STYLE_COLOUR ( '', #61153 ) ;
#294011 = CARTESIAN_POINT ( 'NONE',  ( 1077.000000000000000, 6.000000000000000000, -721.3999999999999773 ) ) ;
#294012 = PLANE ( 'NONE',  #30343 ) ;
#294014 = VERTEX_POINT ( 'NONE', #267816 ) ;
#294013 = DIRECTION ( 'NONE',  ( 2.332487818119622395E-16, 0.006170709906909579469, -0.9999809609883804074 ) ) ;
#294015 = SURFACE_STYLE_USAGE ( .BOTH. , #175761 ) ;
#294016 = EDGE_CURVE ( 'NONE', #252780, #331270, #294732, .T. ) ;
#294017 = CARTESIAN_POINT ( 'NONE',  ( 746.7999999999999545, 5.052700015000001876, -546.1526999999999816 ) ) ;
#294018 = EDGE_LOOP ( 'NONE', ( #174094, #247173, #246307, #235665 ) ) ;
#294019 = FACE_OUTER_BOUND ( 'NONE', #226531, .T. ) ;
#294020 = SURFACE_STYLE_FILL_AREA ( #223226 ) ;
#294022 = ORIENTED_EDGE ( 'NONE', *, *, #87919, .F. ) ;
#294021 = AXIS2_PLACEMENT_3D ( 'NONE', #228037, #206104, #253197 ) ;
#294023 = ORIENTED_EDGE ( 'NONE', *, *, #117519, .T. ) ;
#294024 = PRESENTATION_STYLE_ASSIGNMENT (( #295694 ) ) ;
#294025 = DIRECTION ( 'NONE',  ( 0.000000000000000000, 0.000000000000000000, 1.000000000000000000 ) ) ;
#294026 = ORIENTED_EDGE ( 'NONE', *, *, #331188, .T. ) ;
#294028 = ORIENTED_EDGE ( 'NONE', *, *, #277620, .F. ) ;
#294027 = COLOUR_RGB ( '',0.2509803921568627416, 0.2509803921568627416, 0.2509803921568627416 ) ;
#294029 = FILL_AREA_STYLE_COLOUR ( '', #176168 ) ;
#294030 = ORIENTED_EDGE ( 'NONE', *, *, #322840, .T. ) ;
#294031 = FACE_BOUND ( 'NONE', #121375, .T. ) ;
#294032 = CIRCLE ( 'NONE', #4071, 2.552700000000074354 ) ;
#294033 = CYLINDRICAL_SURFACE ( 'NONE', #1516, 2.552699999999963332 ) ;
#294034 = CARTESIAN_POINT ( 'NONE',  ( 86.39999999999999147, 6.000000000000000000, -619.7999999999999545 ) ) ;
#294035 =( GEOMETRIC_REPRESENTATION_CONTEXT ( 3 ) GLOBAL_UNCERTAINTY_ASSIGNED_CONTEXT ( ( #204016 ) ) GLOBAL_UNIT_ASSIGNED_CONTEXT ( ( #97742, #304606, #279321 ) ) REPRESENTATION_CONTEXT ( 'NONE', 'WORKASPACE' ) );
#294036 = DIRECTION ( 'NONE',  ( -0.000000000000000000, 1.000000000000000000, -0.000000000000000000 ) ) ;
#294037 = SURFACE_SIDE_STYLE ('',( #270462 ) ) ;
#294038 = COLOUR_RGB ( '',0.2509803921568627416, 0.2509803921568627416, 0.2509803921568627416 ) ;
#294039 = EDGE_CURVE ( 'NONE', #157926, #103542, #188758, .T. ) ;
#294040 = PRESENTATION_LAYER_ASSIGNMENT (  '', '', ( #143490 ) ) ;
#294041 = MECHANICAL_DESIGN_GEOMETRIC_PRESENTATION_REPRESENTATION (  '', ( #63098 ), #9322 ) ;
#294042 = CYLINDRICAL_SURFACE ( 'NONE', #302142, 2.552700000000074354 ) ;
#294043 = FILL_AREA_STYLE_COLOUR ( '', #322528 ) ;
#294044 = EDGE_CURVE ( 'NONE', #227760, #123957, #39108, .T. ) ;
#294045 = PRESENTATION_STYLE_ASSIGNMENT (( #63677 ) ) ;
#294046 = ORIENTED_EDGE ( 'NONE', *, *, #277778, .F. ) ;
#294047 = SURFACE_STYLE_FILL_AREA ( #316043 ) ;
#294048 = DIRECTION ( 'NONE',  ( 0.000000000000000000, 0.000000000000000000, 1.000000000000000000 ) ) ;
#294049 = VECTOR ( 'NONE', #222325, 1000.000000000000000 ) ;
#294050 = EDGE_CURVE ( 'NONE', #54953, #136809, #116563, .T. ) ;
#294051 = CARTESIAN_POINT ( 'NONE',  ( 721.3999999999999773, -5.204170427930421283E-15, -441.9999999999999432 ) ) ;
#294052 = EDGE_LOOP ( 'NONE', ( #78856, #48804, #66613, #88991 ) ) ;
#294053 = AXIS2_PLACEMENT_3D ( 'NONE', #245237, #15057, #248566 ) ;
#294055 = VERTEX_POINT ( 'NONE', #289798 ) ;
#294054 = DIRECTION ( 'NONE',  ( 0.000000000000000000, 0.000000000000000000, 1.000000000000000000 ) ) ;
#294056 = DIRECTION ( 'NONE',  ( 0.000000000000000000, 0.000000000000000000, 1.000000000000000000 ) ) ;
#294057 = FACE_OUTER_BOUND ( 'NONE', #246372, .T. ) ;
#294058 = CARTESIAN_POINT ( 'NONE',  ( 873.7999999999999545, 6.000000000000000000, -340.3999999999999773 ) ) ;
#294059 = AXIS2_PLACEMENT_3D ( 'NONE', #177063, #230704, #129880 ) ;
#294060 = ORIENTED_EDGE ( 'NONE', *, *, #269546, .T. ) ;
#294062 = EDGE_LOOP ( 'NONE', ( #122131, #107491, #114625, #121320 ) ) ;
#294061 = FACE_OUTER_BOUND ( 'NONE', #85394, .T. ) ;
#294065 = ADVANCED_FACE ( 'NONE', ( #161934 ), #61035, .F. ) ;
#294064 = DIRECTION ( 'NONE',  ( 0.000000000000000000, 0.000000000000000000, 1.000000000000000000 ) ) ;
#294063 = CARTESIAN_POINT ( 'NONE',  ( 61.00000000000000000, 6.000000000000000000, -266.7527000000000044 ) ) ;
#294068 =( NAMED_UNIT ( * ) PLANE_ANGLE_UNIT ( ) SI_UNIT ( $, .RADIAN. ) );
#294067 = CIRCLE ( 'NONE', #149017, 2.552699999999963332 ) ;
#294066 =( GEOMETRIC_REPRESENTATION_CONTEXT ( 3 ) GLOBAL_UNCERTAINTY_ASSIGNED_CONTEXT ( ( #10506 ) ) GLOBAL_UNIT_ASSIGNED_CONTEXT ( ( #176527, #307661, #100849 ) ) REPRESENTATION_CONTEXT ( 'NONE', 'WORKASPACE' ) );
#294070 = CARTESIAN_POINT ( 'NONE',  ( 1201.236451776728472, -1.108083567537582192, -758.9499999999998181 ) ) ;
#294069 = DIRECTION ( 'NONE',  ( -0.000000000000000000, 1.000000000000000000, -0.000000000000000000 ) ) ;
#294071 = DIRECTION ( 'NONE',  ( -0.000000000000000000, 1.000000000000000000, -0.000000000000000000 ) ) ;
#294072 = EDGE_CURVE ( 'NONE', #222268, #324278, #170127, .T. ) ;
#294073 = ADVANCED_FACE ( 'NONE', ( #272788 ), #146580, .F. ) ;
#294074 = AXIS2_PLACEMENT_3D ( 'NONE', #317695, #90614, #189780 ) ;
#294075 = SURFACE_STYLE_USAGE ( .BOTH. , #142679 ) ;
#294076 = AXIS2_PLACEMENT_3D ( 'NONE', #40748, #91266, #267794 ) ;
#294077 = FACE_OUTER_BOUND ( 'NONE', #274390, .T. ) ;
#294078 = SURFACE_SIDE_STYLE ('',( #65332 ) ) ;
#294079 = EDGE_LOOP ( 'NONE', ( #325281, #234349 ) ) ;
#294080 =( LENGTH_UNIT ( ) NAMED_UNIT ( * ) SI_UNIT ( .MILLI., .METRE. ) );
#294081 = ORIENTED_EDGE ( 'NONE', *, *, #176729, .T. ) ;
#294082 = AXIS2_PLACEMENT_3D ( 'NONE', #318816, #12690, #113741 ) ;
#294083 = CARTESIAN_POINT ( 'NONE',  ( 746.7999999999999545, 5.052700015000001876, -594.3999999999999773 ) ) ;
#294084 = EDGE_LOOP ( 'NONE', ( #23228, #269512, #301226, #221856 ) ) ;
#294085 = EDGE_CURVE ( 'NONE', #149129, #92780, #94831, .T. ) ;
#294086 =( GEOMETRIC_REPRESENTATION_CONTEXT ( 3 ) GLOBAL_UNCERTAINTY_ASSIGNED_CONTEXT ( ( #309249 ) ) GLOBAL_UNIT_ASSIGNED_CONTEXT ( ( #298462, #195747, #192502 ) ) REPRESENTATION_CONTEXT ( 'NONE', 'WORKASPACE' ) );
#294087 = DIRECTION ( 'NONE',  ( 0.000000000000000000, 0.000000000000000000, 1.000000000000000000 ) ) ;
#294089 = ORIENTED_EDGE ( 'NONE', *, *, #105645, .F. ) ;
#294088 = CARTESIAN_POINT ( 'NONE',  ( 746.7999999999999545, 5.052700015000001876, -264.1999999999999886 ) ) ;
#294090 = FACE_BOUND ( 'NONE', #139917, .T. ) ;
#294091 = EDGE_CURVE ( 'NONE', #107862, #253252, #111240, .T. ) ;
#294092 = STYLED_ITEM ( 'NONE', ( #116093 ), #1790 ) ;
#294093 = LINE ( 'NONE', #322710, #307823 ) ;
#294095 =( NAMED_UNIT ( * ) PLANE_ANGLE_UNIT ( ) SI_UNIT ( $, .RADIAN. ) );
#294094 =( GEOMETRIC_REPRESENTATION_CONTEXT ( 3 ) GLOBAL_UNCERTAINTY_ASSIGNED_CONTEXT ( ( #263659 ) ) GLOBAL_UNIT_ASSIGNED_CONTEXT ( ( #195487, #25629, #71151 ) ) REPRESENTATION_CONTEXT ( 'NONE', 'WORKASPACE' ) );
#294096 = SURFACE_STYLE_FILL_AREA ( #216652 ) ;
#294098 = CARTESIAN_POINT ( 'NONE',  ( 1102.400000000000091, 6.000000000000000000, -463.9000000149999323 ) ) ;
#294097 = SURFACE_STYLE_USAGE ( .BOTH. , #191458 ) ;
#294099 = SURFACE_STYLE_FILL_AREA ( #16561 ) ;
#294100 = PRESENTATION_STYLE_ASSIGNMENT (( #87334 ) ) ;
#294101 = STYLED_ITEM ( 'NONE', ( #300557 ), #224131 ) ;
#294102 = DIRECTION ( 'NONE',  ( -0.000000000000000000, 1.000000000000000000, -0.000000000000000000 ) ) ;
#294103 = CARTESIAN_POINT ( 'NONE',  ( 594.3999999999999773, -5.204170427930421283E-15, -139.7526999999999475 ) ) ;
#294105 = COLOUR_RGB ( '',0.2509803921568627416, 0.2509803921568627416, 0.2509803921568627416 ) ;
#294104 = DIRECTION ( 'NONE',  ( 0.000000000000000000, 0.000000000000000000, 1.000000000000000000 ) ) ;
#294106 = EDGE_CURVE ( 'NONE', #231701, #226216, #175176, .T. ) ;
#294107 = MECHANICAL_DESIGN_GEOMETRIC_PRESENTATION_REPRESENTATION (  '', ( #78567 ), #180544 ) ;
#294108 = AXIS2_PLACEMENT_3D ( 'NONE', #183171, #162930, #159622 ) ;
#294110 = ORIENTED_EDGE ( 'NONE', *, *, #150046, .T. ) ;
#294109 = PRESENTATION_LAYER_ASSIGNMENT (  '', '', ( #202827 ) ) ;
#294111 = LINE ( 'NONE', #166305, #62607 ) ;
#294112 = ORIENTED_EDGE ( 'NONE', *, *, #7671, .T. ) ;
#294113 = FILL_AREA_STYLE_COLOUR ( '', #309978 ) ;
#294114 = PRESENTATION_STYLE_ASSIGNMENT (( #115947 ) ) ;
#294115 = ORIENTED_EDGE ( 'NONE', *, *, #65325, .F. ) ;
#294116 =( NAMED_UNIT ( * ) SI_UNIT ( $, .STERADIAN. ) SOLID_ANGLE_UNIT ( ) );
#294117 = EDGE_CURVE ( 'NONE', #157976, #82059, #99567, .T. ) ;
#294118 = ORIENTED_EDGE ( 'NONE', *, *, #198098, .T. ) ;
#294119 = DIRECTION ( 'NONE',  ( -0.000000000000000000, 1.000000000000000000, -0.000000000000000000 ) ) ;
#294121 = ORIENTED_EDGE ( 'NONE', *, *, #51849, .F. ) ;
#294120 = DIRECTION ( 'NONE',  ( 0.000000000000000000, 0.000000000000000000, 1.000000000000000000 ) ) ;
#294122 = FILL_AREA_STYLE ('',( #167937 ) ) ;
#294123 = CARTESIAN_POINT ( 'NONE',  ( 213.3999999999999773, -5.204170427930421283E-15, -642.6473000000000866 ) ) ;
#294124 = LINE ( 'NONE', #9937, #294148 ) ;
#294125 = FILL_AREA_STYLE_COLOUR ( '', #261028 ) ;
#294126 = DIRECTION ( 'NONE',  ( -0.000000000000000000, 1.000000000000000000, -0.000000000000000000 ) ) ;
#294127 = CARTESIAN_POINT ( 'NONE',  ( 5.131916277044235031, -3.241739710401758678, -0.05734991016925761187 ) ) ;
#294128 = EDGE_CURVE ( 'NONE', #69674, #294296, #30472, .T. ) ;
#294129 = CARTESIAN_POINT ( 'NONE',  ( 924.6000000000000227, 6.000000000000000000, -696.0000000000000000 ) ) ;
#294130 = CARTESIAN_POINT ( 'NONE',  ( 10.87560303675045859, -3.171466377297600392, -5.701655169126082612 ) ) ;
#294132 =( NAMED_UNIT ( * ) PLANE_ANGLE_UNIT ( ) SI_UNIT ( $, .RADIAN. ) );
#294131 = FACE_OUTER_BOUND ( 'NONE', #324287, .T. ) ;
#294133 = CARTESIAN_POINT ( 'NONE',  ( 1198.561979808978549, -0.1813759694784256027, -16.48460241374749558 ) ) ;
#294134 = MECHANICAL_DESIGN_GEOMETRIC_PRESENTATION_REPRESENTATION (  '', ( #100702 ), #73789 ) ;
#294135 =( NAMED_UNIT ( * ) SI_UNIT ( $, .STERADIAN. ) SOLID_ANGLE_UNIT ( ) );
#294136 = EDGE_LOOP ( 'NONE', ( #207768, #58913, #9956, #145642 ) ) ;
#294137 = FILL_AREA_STYLE_COLOUR ( '', #54395 ) ;
#294138 = DIRECTION ( 'NONE',  ( 0.000000000000000000, 0.000000000000000000, 1.000000000000000000 ) ) ;
#294139 = ORIENTED_EDGE ( 'NONE', *, *, #242218, .T. ) ;
#294141 = CARTESIAN_POINT ( 'NONE',  ( 696.0000000000000000, 6.000000000000000000, -721.3999999999999773 ) ) ;
#294140 = PRESENTATION_LAYER_ASSIGNMENT (  '', '', ( #202851 ) ) ;
#294142 = CARTESIAN_POINT ( 'NONE',  ( 772.2000000000000455, 6.000000000000000000, -264.1999999999999886 ) ) ;
#294143 = CARTESIAN_POINT ( 'NONE',  ( 696.0000000000000000, 5.052700015000001876, -342.9526999999999362 ) ) ;
#294144 = EDGE_CURVE ( 'NONE', #232377, #191693, #57338, .T. ) ;
#294145 = VERTEX_POINT ( 'NONE', #159475 ) ;
#294146 = ORIENTED_EDGE ( 'NONE', *, *, #291208, .T. ) ;
#294147 = CARTESIAN_POINT ( 'NONE',  ( 1051.599999999999909, 5.052700015000001876, -543.6000000000000227 ) ) ;
#294148 = VECTOR ( 'NONE', #164654, 1000.000000000000000 ) ;
#294149 = CIRCLE ( 'NONE', #186770, 2.552699999999963332 ) ;
#294150 = EDGE_CURVE ( 'NONE', #115513, #332614, #218319, .T. ) ;
#294151 = VECTOR ( 'NONE', #285866, 1000.000000000000000 ) ;
#294152 = DIRECTION ( 'NONE',  ( -0.000000000000000000, 1.000000000000000000, -0.000000000000000000 ) ) ;
#294153 = EDGE_LOOP ( 'NONE', ( #173931, #134045, #201168, #244563, #214135 ) ) ;
#294154 = EDGE_LOOP ( 'NONE', ( #116706, #65646, #44628, #7602 ) ) ;
#294155 = SURFACE_STYLE_FILL_AREA ( #191507 ) ;
#294156 = AXIS2_PLACEMENT_3D ( 'NONE', #47761, #193997, #17472 ) ;
#294157 = SURFACE_SIDE_STYLE ('',( #159712 ) ) ;
#294158 = CIRCLE ( 'NONE', #52389, 3.499999984999946356 ) ;
#294159 = CARTESIAN_POINT ( 'NONE',  ( 696.0000000000000000, 5.052700015000001876, -647.7527000000000044 ) ) ;
#294160 = CARTESIAN_POINT ( 'NONE',  ( 111.7999999999999972, 6.000000000000000000, -565.5000000149998414 ) ) ;
#294161 =( NAMED_UNIT ( * ) SI_UNIT ( $, .STERADIAN. ) SOLID_ANGLE_UNIT ( ) );
#294162 = SURFACE_SIDE_STYLE ('',( #213397 ) ) ;
#294164 = VERTEX_POINT ( 'NONE', #213151 ) ;
#294163 = SURFACE_STYLE_FILL_AREA ( #62116 ) ;
#294165 = DIRECTION ( 'NONE',  ( 0.000000000000000000, 0.000000000000000000, 1.000000000000000000 ) ) ;
#294166 = DIRECTION ( 'NONE',  ( -0.000000000000000000, 1.000000000000000000, -0.000000000000000000 ) ) ;
#294167 = PRESENTATION_STYLE_ASSIGNMENT (( #137736 ) ) ;
#294168 = DIRECTION ( 'NONE',  ( -0.000000000000000000, 1.000000000000000000, -0.000000000000000000 ) ) ;
#294169 = EDGE_CURVE ( 'NONE', #184342, #83549, #186189, .T. ) ;
#294170 = SURFACE_SIDE_STYLE ('',( #319458 ) ) ;
#294171 = ADVANCED_FACE ( 'NONE', ( #105783 ), #191714, .F. ) ;
#294172 = FILL_AREA_STYLE ('',( #87398 ) ) ;
#294173 = DIRECTION ( 'NONE',  ( -0.000000000000000000, -1.000000000000000000, -0.000000000000000000 ) ) ;
#294174 =( NAMED_UNIT ( * ) SI_UNIT ( $, .STERADIAN. ) SOLID_ANGLE_UNIT ( ) );
#294175 = ORIENTED_EDGE ( 'NONE', *, *, #209992, .F. ) ;
#294176 =( LENGTH_UNIT ( ) NAMED_UNIT ( * ) SI_UNIT ( .MILLI., .METRE. ) );
#294177 = ORIENTED_EDGE ( 'NONE', *, *, #128565, .T. ) ;
#294178 = DIRECTION ( 'NONE',  ( -0.000000000000000000, 1.000000000000000000, -0.000000000000000000 ) ) ;
#294179 = EDGE_LOOP ( 'NONE', ( #129747, #239744 ) ) ;
#294180 = FILL_AREA_STYLE_COLOUR ( '', #284868 ) ;
#294181 = CIRCLE ( 'NONE', #202881, 2.552699999999990865 ) ;
#294183 = EDGE_CURVE ( 'NONE', #156004, #149517, #137934, .T. ) ;
#294182 = ORIENTED_EDGE ( 'NONE', *, *, #51276, .T. ) ;
#294184 = DIRECTION ( 'NONE',  ( -0.000000000000000000, 1.000000000000000000, -0.000000000000000000 ) ) ;
#294185 = CARTESIAN_POINT ( 'NONE',  ( 1026.200000000000045, 6.000000000000000000, -622.3527000000000271 ) ) ;
#294186 = DIRECTION ( 'NONE',  ( 0.000000000000000000, 0.000000000000000000, 1.000000000000000000 ) ) ;
#294187 = DIRECTION ( 'NONE',  ( 0.000000000000000000, 0.000000000000000000, 1.000000000000000000 ) ) ;
#294189 = ADVANCED_FACE ( 'NONE', ( #260351 ), #214828, .F. ) ;
#294188 = AXIS2_PLACEMENT_3D ( 'NONE', #91876, #138953, #242997 ) ;
#294190 = ORIENTED_EDGE ( 'NONE', *, *, #19916, .T. ) ;
#294191 =( NAMED_UNIT ( * ) SI_UNIT ( $, .STERADIAN. ) SOLID_ANGLE_UNIT ( ) );
#294192 = LINE ( 'NONE', #116029, #231791 ) ;
#294193 = DIRECTION ( 'NONE',  ( -0.000000000000000000, 1.000000000000000000, -0.000000000000000000 ) ) ;
#294194 = CARTESIAN_POINT ( 'NONE',  ( 441.9999999999999432, 6.000000000000000000, -365.7999999999999545 ) ) ;
#294195 = CARTESIAN_POINT ( 'NONE',  ( 924.6000000000000227, 6.000000000000000000, -362.3000000150000233 ) ) ;
#294196 = SURFACE_STYLE_FILL_AREA ( #169670 ) ;
#294198 = AXIS2_PLACEMENT_3D ( 'NONE', #110820, #135882, #83891 ) ;
#294197 = PRESENTATION_STYLE_ASSIGNMENT (( #164728 ) ) ;
#294199 = STYLED_ITEM ( 'NONE', ( #67765 ), #56820 ) ;
#294200 = PRESENTATION_STYLE_ASSIGNMENT (( #189917 ) ) ;
#294201 = CONICAL_SURFACE ( 'NONE', #25830, 3.499999984999946356, 0.7853981633974400633 ) ;
#294202 = PRESENTATION_LAYER_ASSIGNMENT (  '', '', ( #240268 ) ) ;
#294203 = FACE_OUTER_BOUND ( 'NONE', #36040, .T. ) ;
#294204 = AXIS2_PLACEMENT_3D ( 'NONE', #129014, #4508, #2813 ) ;
#294205 = EDGE_CURVE ( 'NONE', #62820, #312842, #8100, .T. ) ;
#294206 = CIRCLE ( 'NONE', #245527, 2.552699999999963332 ) ;
#294207 = ORIENTED_EDGE ( 'NONE', *, *, #31592, .F. ) ;
#294208 = ORIENTED_EDGE ( 'NONE', *, *, #117273, .F. ) ;
#294209 = DIRECTION ( 'NONE',  ( -0.000000000000000000, 1.000000000000000000, -0.000000000000000000 ) ) ;
#294210 = LINE ( 'NONE', #265638, #163527 ) ;
#294211 = DIRECTION ( 'NONE',  ( -0.000000000000000000, 1.000000000000000000, -0.000000000000000000 ) ) ;
#294212 = ORIENTED_EDGE ( 'NONE', *, *, #130063, .F. ) ;
#294213 = CYLINDRICAL_SURFACE ( 'NONE', #320250, 2.552699999999963332 ) ;
#294216 = EDGE_LOOP ( 'NONE', ( #257260, #112843, #235420, #48927 ) ) ;
#294215 = CYLINDRICAL_SURFACE ( 'NONE', #324118, 2.552700000000018843 ) ;
#294214 = DIRECTION ( 'NONE',  ( 0.000000000000000000, 0.000000000000000000, 1.000000000000000000 ) ) ;
#294217 = SURFACE_STYLE_FILL_AREA ( #186607 ) ;
#294218 = CARTESIAN_POINT ( 'NONE',  ( 61.00000000000000000, -5.204170427930421283E-15, -317.5526999999999020 ) ) ;
#294219 = VECTOR ( 'NONE', #720, 1000.000000000000000 ) ;
#294220 = EDGE_LOOP ( 'NONE', ( #232074, #129432, #186627, #12151 ) ) ;
#294222 = EDGE_CURVE ( 'NONE', #186928, #4168, #68418, .T. ) ;
#294221 = DIRECTION ( 'NONE',  ( 0.000000000000000000, 0.000000000000000000, 1.000000000000000000 ) ) ;
#294223 = DIRECTION ( 'NONE',  ( 0.000000000000000000, 0.000000000000000000, -1.000000000000000000 ) ) ;
#294224 = CARTESIAN_POINT ( 'NONE',  ( 0.000000000000000000, -14.10000000000000142, 3262.500000000000909 ) ) ;
#294226 = DIRECTION ( 'NONE',  ( -0.000000000000000000, 1.000000000000000000, -0.000000000000000000 ) ) ;
#294225 = DIRECTION ( 'NONE',  ( 0.000000000000000000, 0.7071067811865533459, 0.7071067811865416886 ) ) ;
#294227 = PRESENTATION_LAYER_ASSIGNMENT (  '', '', ( #106316 ) ) ;
#294228 = SURFACE_STYLE_USAGE ( .BOTH. , #89101 ) ;
#294230 = ORIENTED_EDGE ( 'NONE', *, *, #233098, .F. ) ;
#294229 = CIRCLE ( 'NONE', #84216, 2.552699999999990865 ) ;
#294231 =( NAMED_UNIT ( * ) PLANE_ANGLE_UNIT ( ) SI_UNIT ( $, .RADIAN. ) );
#294232 = ADVANCED_FACE ( 'NONE', ( #9727 ), #241611, .T. ) ;
#294233 = LINE ( 'NONE', #324475, #51525 ) ;
#294234 = ORIENTED_EDGE ( 'NONE', *, *, #143485, .T. ) ;
#294235 = AXIS2_PLACEMENT_3D ( 'NONE', #296198, #269280, #13685 ) ;
#294236 = VERTEX_POINT ( 'NONE', #169382 ) ;
#294237 = UNCERTAINTY_MEASURE_WITH_UNIT (LENGTH_MEASURE( 1.000000000000000082E-05 ), #305929, 'distance_accuracy_value', 'NONE');
#294239 =( NAMED_UNIT ( * ) SI_UNIT ( $, .STERADIAN. ) SOLID_ANGLE_UNIT ( ) );
#294238 = MECHANICAL_DESIGN_GEOMETRIC_PRESENTATION_REPRESENTATION (  '', ( #165295 ), #272617 ) ;
#294240 = VECTOR ( 'NONE', #55351, 1000.000000000000000 ) ;
#294241 = ORIENTED_EDGE ( 'NONE', *, *, #12854, .F. ) ;
#294242 =( NAMED_UNIT ( * ) SI_UNIT ( $, .STERADIAN. ) SOLID_ANGLE_UNIT ( ) );
#294243 = DIRECTION ( 'NONE',  ( -0.000000000000000000, 1.000000000000000000, -0.000000000000000000 ) ) ;
#294244 = DIRECTION ( 'NONE',  ( -0.000000000000000000, 1.000000000000000000, -0.000000000000000000 ) ) ;
#294245 = CARTESIAN_POINT ( 'NONE',  ( 467.3999999999999773, 5.052700015000001876, -647.7527000000001181 ) ) ;
#294246 = COLOUR_RGB ( '',0.2509803921568627416, 0.2509803921568627416, 0.2509803921568627416 ) ;
#294247 = AXIS2_PLACEMENT_3D ( 'NONE', #320409, #34552, #296795 ) ;
#294248 = ORIENTED_EDGE ( 'NONE', *, *, #293267, .F. ) ;
#294249 = AXIS2_PLACEMENT_3D ( 'NONE', #81983, #11174, #88578 ) ;
#294250 = CARTESIAN_POINT ( 'NONE',  ( 848.3999999999999773, 6.000000000000000000, -441.9999999999999432 ) ) ;
#294251 = DIRECTION ( 'NONE',  ( -0.7132504491541812319, 0.000000000000000000, -0.7009092642998512313 ) ) ;
#294252 = CIRCLE ( 'NONE', #9740, 3.499999985000057379 ) ;
#294253 = CARTESIAN_POINT ( 'NONE',  ( 543.6000000000000227, 5.052700015000001876, -596.9526999999999362 ) ) ;
#294254 = FILL_AREA_STYLE_COLOUR ( '', #42473 ) ;
#294255 =( NAMED_UNIT ( * ) SI_UNIT ( $, .STERADIAN. ) SOLID_ANGLE_UNIT ( ) );
#294256 = DIRECTION ( 'NONE',  ( -0.000000000000000000, 1.000000000000000000, -0.000000000000000000 ) ) ;
#294257 = EDGE_CURVE ( 'NONE', #307612, #268510, #127489, .T. ) ;
#294258 = DIRECTION ( 'NONE',  ( -0.000000000000000000, 1.000000000000000000, -0.000000000000000000 ) ) ;
#294261 = EDGE_CURVE ( 'NONE', #124964, #239653, #89779, .T. ) ;
#294260 = DIRECTION ( 'NONE',  ( -0.000000000000000000, 1.000000000000000000, -0.000000000000000000 ) ) ;
#294259 = CIRCLE ( 'NONE', #127703, 2.552699999999963332 ) ;
#294262 =( NAMED_UNIT ( * ) PLANE_ANGLE_UNIT ( ) SI_UNIT ( $, .RADIAN. ) );
#294263 = SURFACE_STYLE_FILL_AREA ( #270679 ) ;
#294264 = AXIS2_PLACEMENT_3D ( 'NONE', #96349, #72765, #198792 ) ;
#294265 = VECTOR ( 'NONE', #201318, 1000.000000000000000 ) ;
#294266 = PRESENTATION_STYLE_ASSIGNMENT (( #121046 ) ) ;
#294267 = EDGE_CURVE ( 'NONE', #309694, #258166, #216470, .T. ) ;
#294268 = ORIENTED_EDGE ( 'NONE', *, *, #315026, .T. ) ;
#294269 = CARTESIAN_POINT ( 'NONE',  ( 416.5999999999999659, -5.204170427930421283E-15, -492.7999999999999545 ) ) ;
#294270 = DIRECTION ( 'NONE',  ( -0.000000000000000000, -0.000000000000000000, -1.000000000000000000 ) ) ;
#294271 = ORIENTED_EDGE ( 'NONE', *, *, #164367, .F. ) ;
#294272 = CARTESIAN_POINT ( 'NONE',  ( 1195.591059659729808, -12.67009137594776647, -743.6944897437334703 ) ) ;
#294273 = CARTESIAN_POINT ( 'NONE',  ( 1198.561979808978549, -0.1813759694786754029, -740.5153975862526750 ) ) ;
#294274 = ORIENTED_EDGE ( 'NONE', *, *, #152042, .F. ) ;
#294275 = VECTOR ( 'NONE', #331967, 1000.000000000000000 ) ;
#294276 = ORIENTED_EDGE ( 'NONE', *, *, #78954, .F. ) ;
#294277 = PRESENTATION_LAYER_ASSIGNMENT (  '', '', ( #116974 ) ) ;
#294278 = FACE_BOUND ( 'NONE', #7805, .T. ) ;
#294279 = ORIENTED_EDGE ( 'NONE', *, *, #320098, .F. ) ;
#294280 = FILL_AREA_STYLE ('',( #58956 ) ) ;
#294281 = STYLED_ITEM ( 'NONE', ( #323823 ), #278741 ) ;
#294283 = ORIENTED_EDGE ( 'NONE', *, *, #284972, .T. ) ;
#294282 = VECTOR ( 'NONE', #134687, 1000.000000000000000 ) ;
#294284 = DIRECTION ( 'NONE',  ( -0.000000000000000000, 1.000000000000000000, -0.000000000000000000 ) ) ;
#294286 = ORIENTED_EDGE ( 'NONE', *, *, #74887, .T. ) ;
#294285 = COLOUR_RGB ( '',0.2509803921568627416, 0.2509803921568627416, 0.2509803921568627416 ) ;
#294287 = AXIS2_PLACEMENT_3D ( 'NONE', #188800, #99609, #230598 ) ;
#294288 = AXIS2_PLACEMENT_3D ( 'NONE', #95655, #72109, #46896 ) ;
#294289 = VECTOR ( 'NONE', #113365, 1000.000000000000000 ) ;
#294290 = SURFACE_SIDE_STYLE ('',( #299288 ) ) ;
#294291 =( LENGTH_UNIT ( ) NAMED_UNIT ( * ) SI_UNIT ( .MILLI., .METRE. ) );
#294293 = EDGE_LOOP ( 'NONE', ( #72028, #314388, #123791, #291468 ) ) ;
#294292 = STYLED_ITEM ( 'NONE', ( #12966 ), #52904 ) ;
#294294 = CARTESIAN_POINT ( 'NONE',  ( 518.2000000000000455, 5.052700015000001876, -363.2472999999999956 ) ) ;
#294295 = MECHANICAL_DESIGN_GEOMETRIC_PRESENTATION_REPRESENTATION (  '', ( #224599 ), #20401 ) ;
#294296 = VERTEX_POINT ( 'NONE', #16370 ) ;
#294297 = UNCERTAINTY_MEASURE_WITH_UNIT (LENGTH_MEASURE( 1.000000000000000082E-05 ), #147408, 'distance_accuracy_value', 'NONE');
#294298 = DIRECTION ( 'NONE',  ( -0.000000000000000000, 1.000000000000000000, -0.000000000000000000 ) ) ;
#294299 = DIRECTION ( 'NONE',  ( 0.000000000000000000, 0.000000000000000000, -1.000000000000000000 ) ) ;
#294300 = ORIENTED_EDGE ( 'NONE', *, *, #209868, .T. ) ;
#294301 = EDGE_CURVE ( 'NONE', #229916, #219132, #119083, .T. ) ;
#294302 = EDGE_CURVE ( 'NONE', #213878, #249430, #73690, .T. ) ;
#294303 = CARTESIAN_POINT ( 'NONE',  ( -1.823223304703747161, 5.426776695296648079, -19.49999999999985079 ) ) ;
#294304 = FILL_AREA_STYLE ('',( #265723 ) ) ;
#294305 = PRESENTATION_LAYER_ASSIGNMENT (  '', '', ( #315707 ) ) ;
#294306 = STYLED_ITEM ( 'NONE', ( #264117 ), #168374 ) ;
#294307 = DIRECTION ( 'NONE',  ( -0.000000000000000000, 1.000000000000000000, -0.000000000000000000 ) ) ;
#294308 =( NAMED_UNIT ( * ) SI_UNIT ( $, .STERADIAN. ) SOLID_ANGLE_UNIT ( ) );
#294309 =( GEOMETRIC_REPRESENTATION_CONTEXT ( 3 ) GLOBAL_UNCERTAINTY_ASSIGNED_CONTEXT ( ( #234197 ) ) GLOBAL_UNIT_ASSIGNED_CONTEXT ( ( #16191, #150180, #195986 ) ) REPRESENTATION_CONTEXT ( 'NONE', 'WORKASPACE' ) );
#294310 = ORIENTED_EDGE ( 'NONE', *, *, #23983, .F. ) ;
#294311 =( GEOMETRIC_REPRESENTATION_CONTEXT ( 3 ) GLOBAL_UNCERTAINTY_ASSIGNED_CONTEXT ( ( #110408 ) ) GLOBAL_UNIT_ASSIGNED_CONTEXT ( ( #242174, #144694, #245490 ) ) REPRESENTATION_CONTEXT ( 'NONE', 'WORKASPACE' ) );
#294312 = CARTESIAN_POINT ( 'NONE',  ( 19.19999999999999574, -13.87000000000038114, -12.19964286625319083 ) ) ;
#294313 = MECHANICAL_DESIGN_GEOMETRIC_PRESENTATION_REPRESENTATION (  '', ( #95552 ), #31221 ) ;
#294314 = SURFACE_STYLE_USAGE ( .BOTH. , #194914 ) ;
#294315 =( GEOMETRIC_REPRESENTATION_CONTEXT ( 3 ) GLOBAL_UNCERTAINTY_ASSIGNED_CONTEXT ( ( #222245 ) ) GLOBAL_UNIT_ASSIGNED_CONTEXT ( ( #38356, #162840, #262095 ) ) REPRESENTATION_CONTEXT ( 'NONE', 'WORKASPACE' ) );
#294316 = SURFACE_STYLE_USAGE ( .BOTH. , #269044 ) ;
#294317 = CIRCLE ( 'NONE', #160114, 3.499999985000057379 ) ;
#294318 = EDGE_CURVE ( 'NONE', #311940, #245584, #88789, .T. ) ;
#294319 = CIRCLE ( 'NONE', #331791, 0.5369672909338873978 ) ;
#294321 = ADVANCED_FACE ( 'NONE', ( #14718 ), #300605, .F. ) ;
#294320 =( LENGTH_UNIT ( ) NAMED_UNIT ( * ) SI_UNIT ( .MILLI., .METRE. ) );
#294322 = ADVANCED_FACE ( 'NONE', ( #73493 ), #226453, .F. ) ;
#294323 = CARTESIAN_POINT ( 'NONE',  ( 1127.799999999999955, 6.000000000000000000, -289.5999999999999659 ) ) ;
#294324 = ORIENTED_EDGE ( 'NONE', *, *, #283773, .F. ) ;
#294325 = ORIENTED_EDGE ( 'NONE', *, *, #207602, .F. ) ;
#294327 = SURFACE_SIDE_STYLE ('',( #191677 ) ) ;
#294326 = DIRECTION ( 'NONE',  ( -0.000000000000000000, 1.000000000000000000, -0.000000000000000000 ) ) ;
#294328 = CONICAL_SURFACE ( 'NONE', #321042, 3.499999985000057379, 0.7853981633974400633 ) ;
#294329 = ORIENTED_EDGE ( 'NONE', *, *, #124119, .F. ) ;
#294330 = PRESENTATION_LAYER_ASSIGNMENT (  '', '', ( #101144 ) ) ;
#294332 = EDGE_LOOP ( 'NONE', ( #183284, #225979 ) ) ;
#294331 = DIRECTION ( 'NONE',  ( -0.000000000000000000, 1.000000000000000000, -0.000000000000000000 ) ) ;
#294334 = DIRECTION ( 'NONE',  ( -0.000000000000000000, 1.000000000000000000, -0.000000000000000000 ) ) ;
#294333 = CIRCLE ( 'NONE', #225163, 2.552699999999963332 ) ;
#294335 = VERTEX_POINT ( 'NONE', #330781 ) ;
#294336 = CARTESIAN_POINT ( 'NONE',  ( 1178.599999999999909, -5.204170427930421283E-15, -388.6472999999999161 ) ) ;
#294337 = ORIENTED_EDGE ( 'NONE', *, *, #144494, .T. ) ;
#294338 =( GEOMETRIC_REPRESENTATION_CONTEXT ( 3 ) GLOBAL_UNCERTAINTY_ASSIGNED_CONTEXT ( ( #24456 ) ) GLOBAL_UNIT_ASSIGNED_CONTEXT ( ( #45302, #324498, #46979 ) ) REPRESENTATION_CONTEXT ( 'NONE', 'WORKASPACE' ) );
#294339 = CARTESIAN_POINT ( 'NONE',  ( 467.3999999999999773, 6.000000000000000000, -492.7999999999999545 ) ) ;
#294340 = VERTEX_POINT ( 'NONE', #128945 ) ;
#294341 = CIRCLE ( 'NONE', #261905, 2.552699999999963332 ) ;
#294343 = VERTEX_POINT ( 'NONE', #332399 ) ;
#294342 = DIRECTION ( 'NONE',  ( 0.000000000000000000, 0.000000000000000000, 1.000000000000000000 ) ) ;
#294344 = SURFACE_STYLE_FILL_AREA ( #326247 ) ;
#294345 =( NAMED_UNIT ( * ) SI_UNIT ( $, .STERADIAN. ) SOLID_ANGLE_UNIT ( ) );
#294346 = EDGE_LOOP ( 'NONE', ( #115857, #279914, #188170, #268869 ) ) ;
#294347 = UNCERTAINTY_MEASURE_WITH_UNIT (LENGTH_MEASURE( 1.000000000000000082E-05 ), #309578, 'distance_accuracy_value', 'NONE');
#294348 = PRESENTATION_STYLE_ASSIGNMENT (( #60657 ) ) ;
#294349 = FACE_OUTER_BOUND ( 'NONE', #95890, .T. ) ;
#294350 = STYLED_ITEM ( 'NONE', ( #39507 ), #224246 ) ;
#294351 = FACE_BOUND ( 'NONE', #18977, .T. ) ;
#294352 = CIRCLE ( 'NONE', #266707, 0.4999999999999449329 ) ;
#294353 =( NAMED_UNIT ( * ) SI_UNIT ( $, .STERADIAN. ) SOLID_ANGLE_UNIT ( ) );
#294355 = CIRCLE ( 'NONE', #203034, 2.552699999999990865 ) ;
#294354 = UNCERTAINTY_MEASURE_WITH_UNIT (LENGTH_MEASURE( 1.000000000000000082E-05 ), #50012, 'distance_accuracy_value', 'NONE');
#294356 =( NAMED_UNIT ( * ) PLANE_ANGLE_UNIT ( ) SI_UNIT ( $, .RADIAN. ) );
#294357 = ORIENTED_EDGE ( 'NONE', *, *, #80253, .T. ) ;
#294359 = EDGE_CURVE ( 'NONE', #122343, #5048, #213287, .T. ) ;
#294358 = CONICAL_SURFACE ( 'NONE', #272977, 3.499999985000057379, 0.7853981633974400633 ) ;
#294360 = CARTESIAN_POINT ( 'NONE',  ( 746.7999999999999545, 5.052700015000001876, -238.7999999999999829 ) ) ;
#294361 = EDGE_CURVE ( 'NONE', #48127, #107269, #176061, .T. ) ;
#294362 = LINE ( 'NONE', #37084, #32879 ) ;
#294364 = EDGE_CURVE ( 'NONE', #54443, #281166, #35960, .T. ) ;
#294363 = EDGE_CURVE ( 'NONE', #170586, #87077, #283021, .T. ) ;
#294366 = CARTESIAN_POINT ( 'NONE',  ( 1194.700000000000045, -17.82322330470320537, -759.4267766952966667 ) ) ;
#294365 = CARTESIAN_POINT ( 'NONE',  ( 975.3999999999999773, -5.204170427930421283E-15, -388.6473000000000297 ) ) ;
#294367 = DIRECTION ( 'NONE',  ( 0.000000000000000000, 0.000000000000000000, 1.000000000000000000 ) ) ;
#294368 = PRESENTATION_STYLE_ASSIGNMENT (( #191725 ) ) ;
#294369 = CARTESIAN_POINT ( 'NONE',  ( 518.2000000000000455, 6.000000000000000000, -337.8473000000000184 ) ) ;
#294370 =( LENGTH_UNIT ( ) NAMED_UNIT ( * ) SI_UNIT ( .MILLI., .METRE. ) );
#294371 = DIRECTION ( 'NONE',  ( -0.000000000000000000, 1.000000000000000000, -0.000000000000000000 ) ) ;
#294372 = CARTESIAN_POINT ( 'NONE',  ( 594.3999999999999773, 5.052700015000001876, -35.60000000000000142 ) ) ;
#294373 = ORIENTED_EDGE ( 'NONE', *, *, #70573, .T. ) ;
#294374 = DIRECTION ( 'NONE',  ( 0.000000000000000000, 0.000000000000000000, 1.000000000000000000 ) ) ;
#294377 = ORIENTED_EDGE ( 'NONE', *, *, #187097, .F. ) ;
#294376 = EDGE_CURVE ( 'NONE', #61095, #250395, #49925, .T. ) ;
#294375 = SURFACE_SIDE_STYLE ('',( #267492 ) ) ;
#294378 =( NAMED_UNIT ( * ) PLANE_ANGLE_UNIT ( ) SI_UNIT ( $, .RADIAN. ) );
#294379 = CARTESIAN_POINT ( 'NONE',  ( 950.0000000000000000, 6.000000000000000000, -596.9526999999999362 ) ) ;
#294380 = FACE_OUTER_BOUND ( 'NONE', #99389, .T. ) ;
#294381 = VECTOR ( 'NONE', #231029, 1000.000000000000000 ) ;
#294383 =( LENGTH_UNIT ( ) NAMED_UNIT ( * ) SI_UNIT ( .MILLI., .METRE. ) );
#294382 = CARTESIAN_POINT ( 'NONE',  ( 518.2000000000000455, 5.052700015000001876, -215.9526999999999362 ) ) ;
#294384 = FACE_OUTER_BOUND ( 'NONE', #8882, .T. ) ;
#294385 = ORIENTED_EDGE ( 'NONE', *, *, #265620, .T. ) ;
#294386 = SURFACE_STYLE_FILL_AREA ( #57362 ) ;
#294387 = ORIENTED_EDGE ( 'NONE', *, *, #295887, .T. ) ;
#294388 = PRESENTATION_LAYER_ASSIGNMENT (  '', '', ( #106480 ) ) ;
#294389 = ORIENTED_EDGE ( 'NONE', *, *, #121712, .F. ) ;
#294391 = ORIENTED_EDGE ( 'NONE', *, *, #190681, .T. ) ;
#294390 =( NAMED_UNIT ( * ) PLANE_ANGLE_UNIT ( ) SI_UNIT ( $, .RADIAN. ) );
#294393 = ORIENTED_EDGE ( 'NONE', *, *, #329107, .T. ) ;
#294392 =( LENGTH_UNIT ( ) NAMED_UNIT ( * ) SI_UNIT ( .MILLI., .METRE. ) );
#294394 = DIRECTION ( 'NONE',  ( 0.9996573249755574819, -0.02617694830786627611, 2.332377757066977147E-16 ) ) ;
#294395 = VERTEX_POINT ( 'NONE', #1086 ) ;
#294396 =( NAMED_UNIT ( * ) PLANE_ANGLE_UNIT ( ) SI_UNIT ( $, .RADIAN. ) );
#294397 = COLOUR_RGB ( '',0.2509803921568627416, 0.2509803921568627416, 0.2509803921568627416 ) ;
#294398 = PRESENTATION_LAYER_ASSIGNMENT (  '', '', ( #4433 ) ) ;
#294399 = FILL_AREA_STYLE ('',( #112941 ) ) ;
#294400 = FILL_AREA_STYLE ('',( #193407 ) ) ;
#294401 = MECHANICAL_DESIGN_GEOMETRIC_PRESENTATION_REPRESENTATION (  '', ( #63446 ), #321349 ) ;
#294402 = COLOUR_RGB ( '',0.2509803921568627416, 0.2509803921568627416, 0.2509803921568627416 ) ;
#294403 = MECHANICAL_DESIGN_GEOMETRIC_PRESENTATION_REPRESENTATION (  '', ( #53382 ), #37298 ) ;
#294404 = PLANE ( 'NONE',  #120930 ) ;
#294405 = CARTESIAN_POINT ( 'NONE',  ( 823.0000000000000000, 6.000000000000000000, -64.49999998499994547 ) ) ;
#294406 = AXIS2_PLACEMENT_3D ( 'NONE', #163196, #10141, #191685 ) ;
#294407 =( NAMED_UNIT ( * ) SI_UNIT ( $, .STERADIAN. ) SOLID_ANGLE_UNIT ( ) );
#294408 = SURFACE_STYLE_USAGE ( .BOTH. , #191769 ) ;
#294409 = DIRECTION ( 'NONE',  ( 0.000000000000000000, 0.000000000000000000, 1.000000000000000000 ) ) ;
#294410 = SURFACE_SIDE_STYLE ('',( #35486 ) ) ;
#294411 = MECHANICAL_DESIGN_GEOMETRIC_PRESENTATION_REPRESENTATION (  '', ( #245233 ), #288445 ) ;
#294413 = COLOUR_RGB ( '',0.2509803921568627416, 0.2509803921568627416, 0.2509803921568627416 ) ;
#294412 = SURFACE_STYLE_FILL_AREA ( #8600 ) ;
#294414 = CARTESIAN_POINT ( 'NONE',  ( 1209.599999999999909, -6.499999999999866773, -19.49999999999979394 ) ) ;
#294415 = VECTOR ( 'NONE', #120469, 1000.000000000000000 ) ;
#294417 = ORIENTED_EDGE ( 'NONE', *, *, #53257, .F. ) ;
#294416 = PRESENTATION_STYLE_ASSIGNMENT (( #105049 ) ) ;
#294418 = PRESENTATION_LAYER_ASSIGNMENT (  '', '', ( #176323 ) ) ;
#294419 = CARTESIAN_POINT ( 'NONE',  ( 10.19999999999999929, 5.052700015000001876, -213.3999999999999773 ) ) ;
#294420 = DIRECTION ( 'NONE',  ( -1.249000902703300861E-16, 1.000000000000000000, 2.455895732392846863E-16 ) ) ;
#294421 = FACE_OUTER_BOUND ( 'NONE', #131325, .T. ) ;
#294422 = DIRECTION ( 'NONE',  ( -0.000000000000000000, 1.000000000000000000, -0.000000000000000000 ) ) ;
#294424 = ADVANCED_FACE ( 'NONE', ( #177754 ), #307235, .F. ) ;
#294423 = AXIS2_PLACEMENT_3D ( 'NONE', #30354, #33652, #287690 ) ;
#294425 = VERTEX_POINT ( 'NONE', #160739 ) ;
#294426 = ORIENTED_EDGE ( 'NONE', *, *, #85879, .T. ) ;
#294427 = VECTOR ( 'NONE', #130632, 1000.000000000000000 ) ;
#294428 = PRESENTATION_LAYER_ASSIGNMENT (  '', '', ( #203106 ) ) ;
#294429 = DIRECTION ( 'NONE',  ( 0.000000000000000000, 0.000000000000000000, 1.000000000000000000 ) ) ;
#294430 = EDGE_LOOP ( 'NONE', ( #42119, #78440, #15576, #86814 ) ) ;
#294431 = VERTEX_POINT ( 'NONE', #184269 ) ;
#294432 = DIRECTION ( 'NONE',  ( 8.659560562354925463E-17, 0.7071067811865482389, -0.7071067811865469066 ) ) ;
#294433 = EDGE_LOOP ( 'NONE', ( #292059, #227590, #66455, #197434 ) ) ;
#294435 = FACE_BOUND ( 'NONE', #70217, .T. ) ;
#294434 = CIRCLE ( 'NONE', #192345, 2.552699999999963332 ) ;
#294436 = SURFACE_STYLE_FILL_AREA ( #164957 ) ;
#294437 = ORIENTED_EDGE ( 'NONE', *, *, #83976, .T. ) ;
#294438 = LINE ( 'NONE', #297751, #80048 ) ;
#294439 = AXIS2_PLACEMENT_3D ( 'NONE', #221487, #66913, #43368 ) ;
#294440 = EDGE_CURVE ( 'NONE', #157776, #187406, #157407, .T. ) ;
#294441 = AXIS2_PLACEMENT_3D ( 'NONE', #14300, #85122, #244480 ) ;
#294442 = MECHANICAL_DESIGN_GEOMETRIC_PRESENTATION_REPRESENTATION (  '', ( #171009 ), #267563 ) ;
#294443 = CIRCLE ( 'NONE', #331909, 2.552699999999963332 ) ;
#294444 = DIRECTION ( 'NONE',  ( -0.000000000000000000, 1.000000000000000000, -0.000000000000000000 ) ) ;
#294445 = STYLED_ITEM ( 'NONE', ( #126818 ), #67182 ) ;
#294446 = AXIS2_PLACEMENT_3D ( 'NONE', #158214, #243239, #260770 ) ;
#294448 = MECHANICAL_DESIGN_GEOMETRIC_PRESENTATION_REPRESENTATION (  '', ( #165763 ), #47498 ) ;
#294447 = CARTESIAN_POINT ( 'NONE',  ( 670.6000000000000227, -5.204170427930421283E-15, -617.2472999999999956 ) ) ;
#294449 = DIRECTION ( 'NONE',  ( 0.000000000000000000, 0.000000000000000000, 1.000000000000000000 ) ) ;
#294450 = STYLED_ITEM ( 'NONE', ( #140072 ), #47927 ) ;
#294452 = PRESENTATION_STYLE_ASSIGNMENT (( #11921 ) ) ;
#294451 = MECHANICAL_DESIGN_GEOMETRIC_PRESENTATION_REPRESENTATION (  '', ( #208426 ), #192363 ) ;
#294453 = DIRECTION ( 'NONE',  ( 0.000000000000000000, 0.000000000000000000, 1.000000000000000000 ) ) ;
#294454 = CARTESIAN_POINT ( 'NONE',  ( 467.3999999999999773, -5.204170427930421283E-15, -391.1999999999999886 ) ) ;
#294455 = AXIS2_PLACEMENT_3D ( 'NONE', #319124, #9660, #238266 ) ;
#294456 = FILL_AREA_STYLE_COLOUR ( '', #301207 ) ;
#294457 = CARTESIAN_POINT ( 'NONE',  ( 1153.200000000000045, 6.000000000000000000, -159.1000000149999209 ) ) ;
#294458 = SURFACE_STYLE_USAGE ( .BOTH. , #42196 ) ;
#294459 = VERTEX_POINT ( 'NONE', #290239 ) ;
#294460 = UNCERTAINTY_MEASURE_WITH_UNIT (LENGTH_MEASURE( 1.000000000000000082E-05 ), #83226, 'distance_accuracy_value', 'NONE');
#294461 = SURFACE_SIDE_STYLE ('',( #195069 ) ) ;
#294462 = EDGE_CURVE ( 'NONE', #221274, #127942, #207817, .T. ) ;
#294463 = CIRCLE ( 'NONE', #138876, 3.499999984999946356 ) ;
#294464 = SURFACE_SIDE_STYLE ('',( #240531 ) ) ;
#294465 = CIRCLE ( 'NONE', #181626, 3.499999984999946356 ) ;
#294466 = STYLED_ITEM ( 'NONE', ( #226568 ), #163216 ) ;
#294467 = EDGE_CURVE ( 'NONE', #217273, #310619, #143713, .T. ) ;
#294469 = EDGE_CURVE ( 'NONE', #77680, #283516, #181208, .T. ) ;
#294468 = FACE_OUTER_BOUND ( 'NONE', #263738, .T. ) ;
#294470 =( NAMED_UNIT ( * ) SI_UNIT ( $, .STERADIAN. ) SOLID_ANGLE_UNIT ( ) );
#294471 = FILL_AREA_STYLE_COLOUR ( '', #175538 ) ;
#294472 =( LENGTH_UNIT ( ) NAMED_UNIT ( * ) SI_UNIT ( .MILLI., .METRE. ) );
#294473 =( LENGTH_UNIT ( ) NAMED_UNIT ( * ) SI_UNIT ( .MILLI., .METRE. ) );
#294475 = VERTEX_POINT ( 'NONE', #258270 ) ;
#294474 = DIRECTION ( 'NONE',  ( -0.000000000000000000, 1.000000000000000000, -0.000000000000000000 ) ) ;
#294477 = STYLED_ITEM ( 'NONE', ( #305991 ), #47341 ) ;
#294476 = CARTESIAN_POINT ( 'NONE',  ( 86.39999999999999147, 6.000000000000000000, -264.1999999999999886 ) ) ;
#294478 = LINE ( 'NONE', #60797, #28121 ) ;
#294479 = FILL_AREA_STYLE ('',( #191842 ) ) ;
#294480 = EDGE_LOOP ( 'NONE', ( #56289, #272735, #241556, #281262 ) ) ;
#294481 = SURFACE_SIDE_STYLE ('',( #269222 ) ) ;
#294482 = STYLED_ITEM ( 'NONE', ( #171785 ), #147115 ) ;
#294483 = FILL_AREA_STYLE_COLOUR ( '', #229665 ) ;
#294486 = EDGE_LOOP ( 'NONE', ( #227839, #238411, #5981, #240691 ) ) ;
#294485 = STYLED_ITEM ( 'NONE', ( #165497 ), #13202 ) ;
#294484 = DIRECTION ( 'NONE',  ( -0.000000000000000000, 1.000000000000000000, -0.000000000000000000 ) ) ;
#294487 = VECTOR ( 'NONE', #154521, 1000.000000000000000 ) ;
#294488 = ORIENTED_EDGE ( 'NONE', *, *, #169878, .F. ) ;
#294489 = FACE_BOUND ( 'NONE', #21793, .T. ) ;
#294490 = EDGE_CURVE ( 'NONE', #304764, #184076, #2732, .T. ) ;
#294492 = SURFACE_SIDE_STYLE ('',( #168319 ) ) ;
#294491 =( GEOMETRIC_REPRESENTATION_CONTEXT ( 3 ) GLOBAL_UNCERTAINTY_ASSIGNED_CONTEXT ( ( #245926 ) ) GLOBAL_UNIT_ASSIGNED_CONTEXT ( ( #201703, #72356, #277505 ) ) REPRESENTATION_CONTEXT ( 'NONE', 'WORKASPACE' ) );
#294493 = STYLED_ITEM ( 'NONE', ( #189340 ), #79618 ) ;
#294495 = ORIENTED_EDGE ( 'NONE', *, *, #216028, .F. ) ;
#294494 = SURFACE_SIDE_STYLE ('',( #220350 ) ) ;
#294496 = ORIENTED_EDGE ( 'NONE', *, *, #228495, .F. ) ;
#294497 = EDGE_LOOP ( 'NONE', ( #118099, #218876, #261149, #75738 ) ) ;
#294499 = ADVANCED_FACE ( 'NONE', ( #29677 ), #264922, .T. ) ;
#294498 = EDGE_CURVE ( 'NONE', #31291, #69173, #170608, .T. ) ;
#294500 = FACE_OUTER_BOUND ( 'NONE', #185781, .T. ) ;
#294501 = DIRECTION ( 'NONE',  ( 0.000000000000000000, 0.000000000000000000, -1.000000000000000000 ) ) ;
#294502 = AXIS2_PLACEMENT_3D ( 'NONE', #214680, #137327, #4702 ) ;
#294503 =( NAMED_UNIT ( * ) SI_UNIT ( $, .STERADIAN. ) SOLID_ANGLE_UNIT ( ) );
#294504 = DIRECTION ( 'NONE',  ( 0.000000000000000000, -1.000000000000000000, 0.000000000000000000 ) ) ;
#294505 = COLOUR_RGB ( '',0.2509803921568627416, 0.2509803921568627416, 0.2509803921568627416 ) ;
#294506 = CYLINDRICAL_SURFACE ( 'NONE', #155811, 2.552699999999963332 ) ;
#294507 = AXIS2_PLACEMENT_3D ( 'NONE', #144633, #92637, #112967 ) ;
#294508 = VECTOR ( 'NONE', #71057, 1000.000000000000000 ) ;
#294509 = AXIS2_PLACEMENT_3D ( 'NONE', #137956, #218572, #240446 ) ;
#294510 = AXIS2_PLACEMENT_3D ( 'NONE', #43167, #248072, #17871 ) ;
#294512 = VECTOR ( 'NONE', #227372, 1000.000000000000000 ) ;
#294511 = FILL_AREA_STYLE_COLOUR ( '', #15977 ) ;
#294513 = EDGE_LOOP ( 'NONE', ( #38209, #75644 ) ) ;
#294515 = ORIENTED_EDGE ( 'NONE', *, *, #214509, .T. ) ;
#294514 = SURFACE_STYLE_USAGE ( .BOTH. , #272583 ) ;
#294517 = CARTESIAN_POINT ( 'NONE',  ( 594.3999999999999773, 6.000000000000000000, -10.19999999999999929 ) ) ;
#294516 = DIRECTION ( 'NONE',  ( 0.000000000000000000, 0.000000000000000000, 1.000000000000000000 ) ) ;
#294518 = FILL_AREA_STYLE_COLOUR ( '', #28944 ) ;
#294519 = FILL_AREA_STYLE ('',( #60843 ) ) ;
#294520 = ORIENTED_EDGE ( 'NONE', *, *, #173524, .T. ) ;
#294521 = CARTESIAN_POINT ( 'NONE',  ( 1197.250000000000227, 1.999999999999862998, -759.0499999999997272 ) ) ;
#294522 = DIRECTION ( 'NONE',  ( 0.000000000000000000, -1.000000000000000000, 0.000000000000000000 ) ) ;
#294523 = SURFACE_STYLE_USAGE ( .BOTH. , #267642 ) ;
#294524 = ADVANCED_FACE ( 'NONE', ( #105389 ), #154498, .F. ) ;
#294525 = SURFACE_STYLE_FILL_AREA ( #118079 ) ;
#294526 = CARTESIAN_POINT ( 'NONE',  ( 289.5999999999999659, 5.052700015000001876, -388.6472999999999729 ) ) ;
#294527 = SURFACE_STYLE_USAGE ( .BOTH. , #106839 ) ;
#294528 = FACE_OUTER_BOUND ( 'NONE', #199810, .T. ) ;
#294529 = DIRECTION ( 'NONE',  ( 0.7132232928306581066, -0.008726203243944227750, 0.7008825778550489272 ) ) ;
#294530 = FILL_AREA_STYLE_COLOUR ( '', #233405 ) ;
#294532 = DIRECTION ( 'NONE',  ( 0.000000000000000000, 0.000000000000000000, 1.000000000000000000 ) ) ;
#294531 =( GEOMETRIC_REPRESENTATION_CONTEXT ( 3 ) GLOBAL_UNCERTAINTY_ASSIGNED_CONTEXT ( ( #68965 ) ) GLOBAL_UNIT_ASSIGNED_CONTEXT ( ( #263786, #265410, #65230 ) ) REPRESENTATION_CONTEXT ( 'NONE', 'WORKASPACE' ) );
#294533 = CARTESIAN_POINT ( 'NONE',  ( 1199.625000000000227, -9.358351243263008712, -758.9499999999998181 ) ) ;
#294535 = ADVANCED_FACE ( 'NONE', ( #320449 ), #120313, .F. ) ;
#294534 = FILL_AREA_STYLE_COLOUR ( '', #178959 ) ;
#294536 = DIRECTION ( 'NONE',  ( -0.000000000000000000, 1.000000000000000000, -0.000000000000000000 ) ) ;
#294537 =( GEOMETRIC_REPRESENTATION_CONTEXT ( 3 ) GLOBAL_UNCERTAINTY_ASSIGNED_CONTEXT ( ( #113736 ) ) GLOBAL_UNIT_ASSIGNED_CONTEXT ( ( #48861, #205037, #20278 ) ) REPRESENTATION_CONTEXT ( 'NONE', 'WORKASPACE' ) );
#294538 = EDGE_LOOP ( 'NONE', ( #313839, #98597, #127903, #86243 ) ) ;
#294539 =( NAMED_UNIT ( * ) PLANE_ANGLE_UNIT ( ) SI_UNIT ( $, .RADIAN. ) );
#294540 =( BOUNDED_CURVE ( )  B_SPLINE_CURVE ( 3, ( #164472, #265374, #216504, #144156 ),
 .UNSPECIFIED., .F., .T. ) 
 B_SPLINE_CURVE_WITH_KNOTS ( ( 4, 4 ),
 ( 4.721115626644063035, 5.497787143782138841 ),
 .UNSPECIFIED. ) 
 CURVE ( )  GEOMETRIC_REPRESENTATION_ITEM ( )  RATIONAL_B_SPLINE_CURVE ( ( 1.000000000000000000, 0.9503603360116352761, 0.9503603360116352761, 1.000000000000000000 ) ) 
 REPRESENTATION_ITEM ( '' )  );
#294541 = SURFACE_STYLE_USAGE ( .BOTH. , #269285 ) ;
#294542 = FILL_AREA_STYLE ('',( #57529 ) ) ;
#294543 = EDGE_CURVE ( 'NONE', #7428, #123215, #294032, .T. ) ;
#294545 = AXIS2_PLACEMENT_3D ( 'NONE', #229501, #48059, #332167 ) ;
#294544 = CIRCLE ( 'NONE', #47596, 3.499999985000001868 ) ;
#294546 = PRESENTATION_LAYER_ASSIGNMENT (  '', '', ( #305429 ) ) ;
#294547 = ORIENTED_EDGE ( 'NONE', *, *, #70871, .T. ) ;
#294548 = CIRCLE ( 'NONE', #256978, 2.552699999999963332 ) ;
#294550 = EDGE_CURVE ( 'NONE', #14168, #9795, #250920, .T. ) ;
#294549 =( GEOMETRIC_REPRESENTATION_CONTEXT ( 3 ) GLOBAL_UNCERTAINTY_ASSIGNED_CONTEXT ( ( #168127 ) ) GLOBAL_UNIT_ASSIGNED_CONTEXT ( ( #9720, #186297, #289009 ) ) REPRESENTATION_CONTEXT ( 'NONE', 'WORKASPACE' ) );
#294551 = DIRECTION ( 'NONE',  ( 0.000000000000000000, 0.000000000000000000, 1.000000000000000000 ) ) ;
#294552 = ORIENTED_EDGE ( 'NONE', *, *, #242766, .F. ) ;
#294553 = ORIENTED_EDGE ( 'NONE', *, *, #2073, .T. ) ;
#294554 = CARTESIAN_POINT ( 'NONE',  ( 619.7999999999999545, 6.000000000000000000, -238.7999999999999829 ) ) ;
#294555 = AXIS2_PLACEMENT_3D ( 'NONE', #210277, #312995, #57325 ) ;
#294556 = CARTESIAN_POINT ( 'NONE',  ( 823.0000000000000000, 6.000000000000000000, -518.2000000000000455 ) ) ;
#294557 = DIRECTION ( 'NONE',  ( -0.000000000000000000, 1.000000000000000000, -0.000000000000000000 ) ) ;
#294558 = DIRECTION ( 'NONE',  ( -0.000000000000000000, 1.000000000000000000, -0.000000000000000000 ) ) ;
#294559 = VECTOR ( 'NONE', #27242, 1000.000000000000000 ) ;
#294560 = ORIENTED_EDGE ( 'NONE', *, *, #3230, .T. ) ;
#294562 = VECTOR ( 'NONE', #81617, 1000.000000000000000 ) ;
#294561 = SURFACE_STYLE_USAGE ( .BOTH. , #191925 ) ;
#294564 = STYLED_ITEM ( 'NONE', ( #64820 ), #134536 ) ;
#294563 =( GEOMETRIC_REPRESENTATION_CONTEXT ( 3 ) GLOBAL_UNCERTAINTY_ASSIGNED_CONTEXT ( ( #295564 ) ) GLOBAL_UNIT_ASSIGNED_CONTEXT ( ( #5653, #185465, #84681 ) ) REPRESENTATION_CONTEXT ( 'NONE', 'WORKASPACE' ) );
#294565 = CONICAL_SURFACE ( 'NONE', #4632, 3.499999984999946356, 0.7853981633974400633 ) ;
#294566 = DIRECTION ( 'NONE',  ( 0.000000000000000000, 0.000000000000000000, 1.000000000000000000 ) ) ;
#294567 = EDGE_CURVE ( 'NONE', #122616, #143844, #9548, .T. ) ;
#294568 = EDGE_CURVE ( 'NONE', #188126, #315543, #138186, .T. ) ;
#294570 = EDGE_CURVE ( 'NONE', #223222, #31081, #283513, .T. ) ;
#294569 = CONICAL_SURFACE ( 'NONE', #321522, 3.499999985000057379, 0.7853981633974400633 ) ;
#294571 = CONICAL_SURFACE ( 'NONE', #283818, 3.499999985000001868, 0.7853981633974473908 ) ;
#294572 =( NAMED_UNIT ( * ) PLANE_ANGLE_UNIT ( ) SI_UNIT ( $, .RADIAN. ) );
#294573 = SURFACE_SIDE_STYLE ('',( #245583 ) ) ;
#294574 = EDGE_LOOP ( 'NONE', ( #143968, #21747 ) ) ;
#294576 = DIRECTION ( 'NONE',  ( 0.000000000000000000, 0.000000000000000000, 1.000000000000000000 ) ) ;
#294575 = CARTESIAN_POINT ( 'NONE',  ( 19.19999999999999574, -18.25000000000031974, -12.19964286625319083 ) ) ;
#294577 = EDGE_LOOP ( 'NONE', ( #255638, #177584 ) ) ;
#294578 = VERTEX_POINT ( 'NONE', #14305 ) ;
#294581 = EDGE_CURVE ( 'NONE', #285778, #189424, #36198, .T. ) ;
#294580 = ORIENTED_EDGE ( 'NONE', *, *, #304892, .T. ) ;
#294579 =( LENGTH_UNIT ( ) NAMED_UNIT ( * ) SI_UNIT ( .MILLI., .METRE. ) );
#294582 = PRESENTATION_STYLE_ASSIGNMENT (( #272644 ) ) ;
#294583 = DIRECTION ( 'NONE',  ( 0.000000000000000000, 0.000000000000000000, 1.000000000000000000 ) ) ;
#294584 = EDGE_CURVE ( 'NONE', #208239, #170033, #219369, .T. ) ;
#294585 = AXIS2_PLACEMENT_3D ( 'NONE', #124268, #199796, #277231 ) ;
#294586 = EDGE_CURVE ( 'NONE', #234290, #234950, #310156, .T. ) ;
#294587 = STYLED_ITEM ( 'NONE', ( #196384 ), #74010 ) ;
#294588 = ORIENTED_EDGE ( 'NONE', *, *, #239976, .F. ) ;
#294590 = CARTESIAN_POINT ( 'NONE',  ( 1189.234567106744862, -18.24999999999987921, -6.934209972998317539 ) ) ;
#294589 = SURFACE_STYLE_FILL_AREA ( #143163 ) ;
#294591 = ORIENTED_EDGE ( 'NONE', *, *, #45986, .F. ) ;
#294592 = CARTESIAN_POINT ( 'NONE',  ( 746.7999999999999545, 6.000000000000000000, -187.9999999999999716 ) ) ;
#294593 = CARTESIAN_POINT ( 'NONE',  ( 670.6000000000000227, 6.000000000000000000, -438.5000000150000119 ) ) ;
#294594 =( NAMED_UNIT ( * ) SI_UNIT ( $, .STERADIAN. ) SOLID_ANGLE_UNIT ( ) );
#294595 = DIRECTION ( 'NONE',  ( 1.422473250300981571E-16, 1.000000000000000000, 0.000000000000000000 ) ) ;
#294596 = CARTESIAN_POINT ( 'NONE',  ( 264.1999999999999886, 6.000000000000000000, -667.1000000149999778 ) ) ;
#294598 = VECTOR ( 'NONE', #190331, 1000.000000000000000 ) ;
#294597 = UNCERTAINTY_MEASURE_WITH_UNIT (LENGTH_MEASURE( 1.000000000000000082E-05 ), #34346, 'distance_accuracy_value', 'NONE');
#294599 = SURFACE_SIDE_STYLE ('',( #240658 ) ) ;
#294600 = CARTESIAN_POINT ( 'NONE',  ( 696.0000000000000000, 6.000000000000000000, -368.3526999999999134 ) ) ;
#294601 = CARTESIAN_POINT ( 'NONE',  ( 772.2000000000000455, 5.052700015000001876, -591.8473000000000184 ) ) ;
#294602 = EDGE_CURVE ( 'NONE', #38775, #253134, #170851, .T. ) ;
#294603 = CARTESIAN_POINT ( 'NONE',  ( 721.3999999999999773, -5.204170427930421283E-15, -467.3999999999999773 ) ) ;
#294604 = CARTESIAN_POINT ( 'NONE',  ( 1077.000000000000000, -5.204170427930421283E-15, -213.3999999999999773 ) ) ;
#294605 = CARTESIAN_POINT ( 'NONE',  ( 1000.799999999999955, -5.204170427930421283E-15, -467.3999999999999773 ) ) ;
#294607 = FILL_AREA_STYLE_COLOUR ( '', #238831 ) ;
#294606 = AXIS2_PLACEMENT_3D ( 'NONE', #103718, #28058, #280349 ) ;
#294608 = AXIS2_PLACEMENT_3D ( 'NONE', #243366, #14861, #191405 ) ;
#294609 = DIRECTION ( 'NONE',  ( -0.000000000000000000, 1.000000000000000000, -0.000000000000000000 ) ) ;
#294610 = PRESENTATION_LAYER_ASSIGNMENT (  '', '', ( #160159 ) ) ;
#294611 =( NAMED_UNIT ( * ) SI_UNIT ( $, .STERADIAN. ) SOLID_ANGLE_UNIT ( ) );
#294612 = DIRECTION ( 'NONE',  ( 2.209796749753364885E-16, 0.006170709906909569928, -0.9999809609883804074 ) ) ;
#294613 = CARTESIAN_POINT ( 'NONE',  ( 1204.000000000000000, 6.000000000000000000, -365.7999999999999545 ) ) ;
#294615 = VERTEX_POINT ( 'NONE', #63117 ) ;
#294614 = DIRECTION ( 'NONE',  ( -0.000000000000000000, 1.000000000000000000, -0.000000000000000000 ) ) ;
#294616 = PRESENTATION_LAYER_ASSIGNMENT (  '', '', ( #106732 ) ) ;
#294617 = FACE_BOUND ( 'NONE', #194089, .T. ) ;
#294618 = ORIENTED_EDGE ( 'NONE', *, *, #241270, .F. ) ;
#294619 = ORIENTED_EDGE ( 'NONE', *, *, #200776, .T. ) ;
#294621 = EDGE_CURVE ( 'NONE', #287960, #50452, #52758, .T. ) ;
#294620 = SURFACE_SIDE_STYLE ('',( #296277 ) ) ;
#294622 =( LENGTH_UNIT ( ) NAMED_UNIT ( * ) SI_UNIT ( .MILLI., .METRE. ) );
#294623 = CARTESIAN_POINT ( 'NONE',  ( 1026.200000000000045, 6.000000000000000000, -365.7999999999999545 ) ) ;
#294625 = CARTESIAN_POINT ( 'NONE',  ( 1197.250000000000227, -10.58024195828122238, -758.9499999999998181 ) ) ;
#294624 = CARTESIAN_POINT ( 'NONE',  ( 1127.799999999999955, 6.000000000000000000, -35.60000000000000142 ) ) ;
#294627 = VECTOR ( 'NONE', #270990, 1000.000000000000000 ) ;
#294626 =( LENGTH_UNIT ( ) NAMED_UNIT ( * ) SI_UNIT ( .MILLI., .METRE. ) );
#294628 = ORIENTED_EDGE ( 'NONE', *, *, #73594, .F. ) ;
#294629 = STYLED_ITEM ( 'NONE', ( #79282 ), #140080 ) ;
#294630 = FILL_AREA_STYLE ('',( #271033 ) ) ;
#294631 = MECHANICAL_DESIGN_GEOMETRIC_PRESENTATION_REPRESENTATION (  '', ( #310745 ), #4684 ) ;
#294632 = FACE_OUTER_BOUND ( 'NONE', #220599, .T. ) ;
#294633 = ORIENTED_EDGE ( 'NONE', *, *, #286997, .F. ) ;
#294634 = UNCERTAINTY_MEASURE_WITH_UNIT (LENGTH_MEASURE( 1.000000000000000082E-05 ), #56736, 'distance_accuracy_value', 'NONE');
#294635 = ORIENTED_EDGE ( 'NONE', *, *, #199359, .T. ) ;
#294636 = DIRECTION ( 'NONE',  ( 0.000000000000000000, 0.000000000000000000, 1.000000000000000000 ) ) ;
#294637 = MECHANICAL_DESIGN_GEOMETRIC_PRESENTATION_REPRESENTATION (  '', ( #122877 ), #289185 ) ;
#294638 = ORIENTED_EDGE ( 'NONE', *, *, #133330, .F. ) ;
#294639 = CARTESIAN_POINT ( 'NONE',  ( 1207.265790027001913, -18.24999999999990408, -24.96543289325536819 ) ) ;
#294640 = ORIENTED_EDGE ( 'NONE', *, *, #161863, .T. ) ;
#294642 = EDGE_CURVE ( 'NONE', #18126, #274327, #202973, .T. ) ;
#294641 = CARTESIAN_POINT ( 'NONE',  ( 86.39999999999997726, -15.29075000000000273, -35.59999999999998010 ) ) ;
#294643 = ORIENTED_EDGE ( 'NONE', *, *, #58270, .T. ) ;
#294644 = DIRECTION ( 'NONE',  ( 1.448659139557797870E-16, 1.000000000000000000, 0.000000000000000000 ) ) ;
#294645 = FILL_AREA_STYLE ('',( #144851 ) ) ;
#294646 = DIRECTION ( 'NONE',  ( 1.795515907881316228E-17, -1.000000000000000000, 0.000000000000000000 ) ) ;
#294647 = EDGE_LOOP ( 'NONE', ( #217627, #301733 ) ) ;
#294648 = ADVANCED_FACE ( 'NONE', ( #140448 ), #74174, .F. ) ;
#294649 = CARTESIAN_POINT ( 'NONE',  ( 594.3999999999999773, -5.204170427930421283E-15, -749.3526999999999134 ) ) ;
#294650 = EDGE_CURVE ( 'NONE', #6138, #265631, #20988, .T. ) ;
#294651 = DIRECTION ( 'NONE',  ( 0.000000000000000000, 0.000000000000000000, 1.000000000000000000 ) ) ;
#294652 = PRESENTATION_LAYER_ASSIGNMENT (  '', '', ( #252288 ) ) ;
#294653 = DIRECTION ( 'NONE',  ( -0.000000000000000000, 1.000000000000000000, -0.000000000000000000 ) ) ;
#294654 = FILL_AREA_STYLE_COLOUR ( '', #68525 ) ;
#294655 = LINE ( 'NONE', #245673, #46646 ) ;
#294656 = COLOUR_RGB ( '',0.2509803921568627416, 0.2509803921568627416, 0.2509803921568627416 ) ;
#294657 = AXIS2_PLACEMENT_3D ( 'NONE', #38513, #270544, #198043 ) ;
#294659 = DIRECTION ( 'NONE',  ( 8.659560562354861368E-17, 0.7071067811865533459, -0.7071067811865416886 ) ) ;
#294658 = SURFACE_SIDE_STYLE ('',( #82929 ) ) ;
#294660 = PRESENTATION_STYLE_ASSIGNMENT (( #319950 ) ) ;
#294661 = ORIENTED_EDGE ( 'NONE', *, *, #183752, .T. ) ;
#294663 = AXIS2_PLACEMENT_3D ( 'NONE', #286608, #209113, #239244 ) ;
#294662 = DIRECTION ( 'NONE',  ( 0.000000000000000000, 0.000000000000000000, 1.000000000000000000 ) ) ;
#294664 = AXIS2_PLACEMENT_3D ( 'NONE', #132047, #210920, #256400 ) ;
#294665 = FACE_BOUND ( 'NONE', #102710, .T. ) ;
#294666 = CARTESIAN_POINT ( 'NONE',  ( 492.7999999999999545, 6.000000000000000000, -441.9999999999999432 ) ) ;
#294667 = ORIENTED_EDGE ( 'NONE', *, *, #67129, .F. ) ;
#294668 = EDGE_LOOP ( 'NONE', ( #69708, #244903, #206961, #263119 ) ) ;
#294669 = MECHANICAL_DESIGN_GEOMETRIC_PRESENTATION_REPRESENTATION (  '', ( #58480 ), #176605 ) ;
#294670 = CARTESIAN_POINT ( 'NONE',  ( 416.5999999999999659, 5.052700015000001876, -673.1526999999999816 ) ) ;
#294671 = CYLINDRICAL_SURFACE ( 'NONE', #299852, 2.552700000000018843 ) ;
#294672 = VECTOR ( 'NONE', #89188, 1000.000000000000000 ) ;
#294673 = CIRCLE ( 'NONE', #332373, 3.499999984999946356 ) ;
#294674 = ORIENTED_EDGE ( 'NONE', *, *, #156311, .T. ) ;
#294675 = SURFACE_SIDE_STYLE ('',( #192043 ) ) ;
#294678 = VERTEX_POINT ( 'NONE', #51176 ) ;
#294677 =( GEOMETRIC_REPRESENTATION_CONTEXT ( 3 ) GLOBAL_UNCERTAINTY_ASSIGNED_CONTEXT ( ( #247912 ) ) GLOBAL_UNIT_ASSIGNED_CONTEXT ( ( #183872, #153642, #235954 ) ) REPRESENTATION_CONTEXT ( 'NONE', 'WORKASPACE' ) );
#294676 = DIRECTION ( 'NONE',  ( 0.000000000000000000, 0.000000000000000000, 1.000000000000000000 ) ) ;
#294679 = ORIENTED_EDGE ( 'NONE', *, *, #126201, .T. ) ;
#294680 = AXIS2_PLACEMENT_3D ( 'NONE', #306914, #280012, #27698 ) ;
#294681 = DIRECTION ( 'NONE',  ( 8.659560562354861368E-17, 0.7071067811865533459, -0.7071067811865416886 ) ) ;
#294682 = VECTOR ( 'NONE', #116301, 1000.000000000000000 ) ;
#294683 = UNCERTAINTY_MEASURE_WITH_UNIT (LENGTH_MEASURE( 1.000000000000000082E-05 ), #194927, 'distance_accuracy_value', 'NONE');
#294684 = ORIENTED_EDGE ( 'NONE', *, *, #71606, .F. ) ;
#294685 = UNCERTAINTY_MEASURE_WITH_UNIT (LENGTH_MEASURE( 1.000000000000000082E-05 ), #55504, 'distance_accuracy_value', 'NONE');
#294686 = DIRECTION ( 'NONE',  ( 0.000000000000000000, 0.000000000000000000, 1.000000000000000000 ) ) ;
#294687 = CARTESIAN_POINT ( 'NONE',  ( 619.7999999999999545, 5.052700015000001876, -162.5999999999999659 ) ) ;
#294688 = SURFACE_SIDE_STYLE ('',( #15499 ) ) ;
#294689 = ORIENTED_EDGE ( 'NONE', *, *, #105569, .F. ) ;
#294690 = EDGE_CURVE ( 'NONE', #295933, #55286, #202473, .T. ) ;
#294691 = STYLED_ITEM ( 'NONE', ( #257474 ), #48018 ) ;
#294692 = ORIENTED_EDGE ( 'NONE', *, *, #259298, .T. ) ;
#294693 =( NAMED_UNIT ( * ) SI_UNIT ( $, .STERADIAN. ) SOLID_ANGLE_UNIT ( ) );
#294694 = COLOUR_RGB ( '',0.2509803921568627416, 0.2509803921568627416, 0.2509803921568627416 ) ;
#294695 = UNCERTAINTY_MEASURE_WITH_UNIT (LENGTH_MEASURE( 1.000000000000000082E-05 ), #173618, 'distance_accuracy_value', 'NONE');
#294696 = ORIENTED_EDGE ( 'NONE', *, *, #196106, .T. ) ;
#294698 = PRESENTATION_STYLE_ASSIGNMENT (( #111576 ) ) ;
#294697 = MECHANICAL_DESIGN_GEOMETRIC_PRESENTATION_REPRESENTATION (  '', ( #283186 ), #52190 ) ;
#294699 = PRESENTATION_STYLE_ASSIGNMENT (( #91262 ) ) ;
#294700 = ORIENTED_EDGE ( 'NONE', *, *, #174996, .T. ) ;
#294701 = EDGE_CURVE ( 'NONE', #213570, #78738, #262082, .T. ) ;
#294702 = CARTESIAN_POINT ( 'NONE',  ( 823.0000000000000000, 5.052700015000001876, -238.7999999999999829 ) ) ;
#294703 =( NAMED_UNIT ( * ) SI_UNIT ( $, .STERADIAN. ) SOLID_ANGLE_UNIT ( ) );
#294704 =( LENGTH_UNIT ( ) NAMED_UNIT ( * ) SI_UNIT ( .MILLI., .METRE. ) );
#294705 = COLOUR_RGB ( '',0.2509803921568627416, 0.2509803921568627416, 0.2509803921568627416 ) ;
#294706 = STYLED_ITEM ( 'NONE', ( #66377 ), #249259 ) ;
#294708 = CARTESIAN_POINT ( 'NONE',  ( 873.7999999999999545, 6.000000000000000000, -543.6000000000000227 ) ) ;
#294707 =( GEOMETRIC_REPRESENTATION_CONTEXT ( 3 ) GLOBAL_UNCERTAINTY_ASSIGNED_CONTEXT ( ( #237582 ) ) GLOBAL_UNIT_ASSIGNED_CONTEXT ( ( #328842, #200917, #19389 ) ) REPRESENTATION_CONTEXT ( 'NONE', 'WORKASPACE' ) );
#294709 = CARTESIAN_POINT ( 'NONE',  ( 619.7999999999999545, -5.204170427930421283E-15, -622.3526999999999134 ) ) ;
#294710 = EDGE_CURVE ( 'NONE', #142544, #122017, #117225, .T. ) ;
#294711 = CARTESIAN_POINT ( 'NONE',  ( 1051.599999999999909, 6.000000000000000000, -287.0472999999998933 ) ) ;
#294712 = CARTESIAN_POINT ( 'NONE',  ( 569.0000000000000000, 5.052700015000001876, -721.3999999999999773 ) ) ;
#294714 = CARTESIAN_POINT ( 'NONE',  ( 899.2000000000000455, 6.000000000000000000, -137.1999999999999886 ) ) ;
#294713 = COLOUR_RGB ( '',0.2509803921568627416, 0.2509803921568627416, 0.2509803921568627416 ) ;
#294716 = MECHANICAL_DESIGN_GEOMETRIC_PRESENTATION_REPRESENTATION (  '', ( #305607 ), #90722 ) ;
#294715 = FILL_AREA_STYLE ('',( #89563 ) ) ;
#294717 = ORIENTED_EDGE ( 'NONE', *, *, #107777, .F. ) ;
#294718 = DIRECTION ( 'NONE',  ( 0.000000000000000000, 0.000000000000000000, 1.000000000000000000 ) ) ;
#294719 = CARTESIAN_POINT ( 'NONE',  ( 314.9999999999999432, 6.000000000000000000, -470.8999999849999654 ) ) ;
#294721 = SURFACE_STYLE_FILL_AREA ( #192079 ) ;
#294720 =( LENGTH_UNIT ( ) NAMED_UNIT ( * ) SI_UNIT ( .MILLI., .METRE. ) );
#294722 = CARTESIAN_POINT ( 'NONE',  ( 543.6000000000000227, 6.000000000000000000, -520.7527000000000044 ) ) ;
#294725 = VERTEX_POINT ( 'NONE', #98353 ) ;
#294724 = EDGE_CURVE ( 'NONE', #210356, #263802, #25936, .T. ) ;
#294723 = CONICAL_SURFACE ( 'NONE', #240992, 3.499999984999946356, 0.7853981633974400633 ) ;
#294726 = LINE ( 'NONE', #59381, #316559 ) ;
#294728 = VERTEX_POINT ( 'NONE', #330398 ) ;
#294727 = DIRECTION ( 'NONE',  ( -0.000000000000000000, 1.000000000000000000, -0.000000000000000000 ) ) ;
#294729 = SURFACE_STYLE_USAGE ( .BOTH. , #323327 ) ;
#294730 = ORIENTED_EDGE ( 'NONE', *, *, #7178, .F. ) ;
#294731 =( GEOMETRIC_REPRESENTATION_CONTEXT ( 3 ) GLOBAL_UNCERTAINTY_ASSIGNED_CONTEXT ( ( #234067 ) ) GLOBAL_UNIT_ASSIGNED_CONTEXT ( ( #89447, #165102, #267699 ) ) REPRESENTATION_CONTEXT ( 'NONE', 'WORKASPACE' ) );
#294734 = ORIENTED_EDGE ( 'NONE', *, *, #221853, .F. ) ;
#294733 = DIRECTION ( 'NONE',  ( -0.000000000000000000, 1.000000000000000000, -0.000000000000000000 ) ) ;
#294732 = LINE ( 'NONE', #293047, #250448 ) ;
#294736 = ORIENTED_EDGE ( 'NONE', *, *, #281540, .F. ) ;
#294735 = FILL_AREA_STYLE_COLOUR ( '', #15519 ) ;
#294738 = AXIS2_PLACEMENT_3D ( 'NONE', #70697, #250435, #228583 ) ;
#294737 = DIRECTION ( 'NONE',  ( 0.000000000000000000, -0.5150380749100430533, -0.8571673007021189949 ) ) ;
#294739 = VERTEX_POINT ( 'NONE', #148691 ) ;
#294740 = ORIENTED_EDGE ( 'NONE', *, *, #320391, .F. ) ;
#294741 = DIRECTION ( 'NONE',  ( -0.7071067811865479058, -1.269624776964673462E-17, 0.7071067811865470176 ) ) ;
#294742 = CYLINDRICAL_SURFACE ( 'NONE', #106738, 2.552699999999963332 ) ;
#294743 = ADVANCED_FACE ( 'NONE', ( #254486 ), #230993, .T. ) ;
#294744 =( NAMED_UNIT ( * ) SI_UNIT ( $, .STERADIAN. ) SOLID_ANGLE_UNIT ( ) );
#294745 = DIRECTION ( 'NONE',  ( 0.000000000000000000, 0.000000000000000000, 1.000000000000000000 ) ) ;
#294746 =( LENGTH_UNIT ( ) NAMED_UNIT ( * ) SI_UNIT ( .MILLI., .METRE. ) );
#294747 = CARTESIAN_POINT ( 'NONE',  ( 518.2000000000000455, -5.204170427930421283E-15, -342.9526999999999362 ) ) ;
#294748 = EDGE_CURVE ( 'NONE', #266651, #263726, #85008, .T. ) ;
#294749 = MECHANICAL_DESIGN_GEOMETRIC_PRESENTATION_REPRESENTATION (  '', ( #63807 ), #117722 ) ;
#294750 = MECHANICAL_DESIGN_GEOMETRIC_PRESENTATION_REPRESENTATION (  '', ( #251635 ), #69371 ) ;
#294752 = PRESENTATION_STYLE_ASSIGNMENT (( #10560 ) ) ;
#294751 = CARTESIAN_POINT ( 'NONE',  ( 213.3999999999999773, 6.000000000000000000, -594.3999999999999773 ) ) ;
#294753 = UNCERTAINTY_MEASURE_WITH_UNIT (LENGTH_MEASURE( 1.000000000000000082E-05 ), #127728, 'distance_accuracy_value', 'NONE');
#294754 = DIRECTION ( 'NONE',  ( 0.000000000000000000, 0.000000000000000000, 1.000000000000000000 ) ) ;
#294755 = DIRECTION ( 'NONE',  ( 0.000000000000000000, 0.000000000000000000, 1.000000000000000000 ) ) ;
#294756 = UNCERTAINTY_MEASURE_WITH_UNIT (LENGTH_MEASURE( 1.000000000000000082E-05 ), #56435, 'distance_accuracy_value', 'NONE');
#294758 = COLOUR_RGB ( '',0.2509803921568627416, 0.2509803921568627416, 0.2509803921568627416 ) ;
#294757 = COLOUR_RGB ( '',0.2509803921568627416, 0.2509803921568627416, 0.2509803921568627416 ) ;
#294759 = SURFACE_STYLE_USAGE ( .BOTH. , #320045 ) ;
#294760 =( GEOMETRIC_REPRESENTATION_CONTEXT ( 3 ) GLOBAL_UNCERTAINTY_ASSIGNED_CONTEXT ( ( #253674 ) ) GLOBAL_UNIT_ASSIGNED_CONTEXT ( ( #283050, #24117, #308297 ) ) REPRESENTATION_CONTEXT ( 'NONE', 'WORKASPACE' ) );
#294761 = CIRCLE ( 'NONE', #20887, 2.552699999999963332 ) ;
#294762 =( GEOMETRIC_REPRESENTATION_CONTEXT ( 3 ) GLOBAL_UNCERTAINTY_ASSIGNED_CONTEXT ( ( #205652 ) ) GLOBAL_UNIT_ASSIGNED_CONTEXT ( ( #266475, #217608, #140335 ) ) REPRESENTATION_CONTEXT ( 'NONE', 'WORKASPACE' ) );
#294763 = VECTOR ( 'NONE', #222776, 1000.000000000000000 ) ;
#294764 = VECTOR ( 'NONE', #84977, 1000.000000000000000 ) ;
#294765 = VERTEX_POINT ( 'NONE', #237559 ) ;
#294766 = ADVANCED_FACE ( 'NONE', ( #103292 ), #131822, .T. ) ;
#294767 = AXIS2_PLACEMENT_3D ( 'NONE', #94518, #255639, #129664 ) ;
#294768 = CARTESIAN_POINT ( 'NONE',  ( 0.000000000000000000, -0.1800000000002910383, -7.211444344344064561 ) ) ;
#294769 =( NAMED_UNIT ( * ) PLANE_ANGLE_UNIT ( ) SI_UNIT ( $, .RADIAN. ) );
#294771 = ADVANCED_FACE ( 'NONE', ( #180601 ), #78074, .F. ) ;
#294770 = AXIS2_PLACEMENT_3D ( 'NONE', #120925, #125868, #152621 ) ;
#294773 = ADVANCED_FACE ( 'NONE', ( #308462 ), #171081, .F. ) ;
#294772 = AXIS2_PLACEMENT_3D ( 'NONE', #313930, #83585, #33050 ) ;
#294774 = DIRECTION ( 'NONE',  ( 0.000000000000000000, 0.000000000000000000, 1.000000000000000000 ) ) ;
#294775 =( NAMED_UNIT ( * ) PLANE_ANGLE_UNIT ( ) SI_UNIT ( $, .RADIAN. ) );
#294776 =( NAMED_UNIT ( * ) PLANE_ANGLE_UNIT ( ) SI_UNIT ( $, .RADIAN. ) );
#294777 = SURFACE_SIDE_STYLE ('',( #323360 ) ) ;
#294778 = CARTESIAN_POINT ( 'NONE',  ( 213.3999999999999773, 6.000000000000000000, -699.4999999850000449 ) ) ;
#294779 =( NAMED_UNIT ( * ) PLANE_ANGLE_UNIT ( ) SI_UNIT ( $, .RADIAN. ) );
#294780 = DIRECTION ( 'NONE',  ( -0.000000000000000000, 1.000000000000000000, -0.000000000000000000 ) ) ;
#294781 = FILL_AREA_STYLE_COLOUR ( '', #148680 ) ;
#294783 = CARTESIAN_POINT ( 'NONE',  ( 86.39999999999999147, -5.204170427930421283E-15, -162.5999999999999659 ) ) ;
#294782 = PRESENTATION_STYLE_ASSIGNMENT (( #271186 ) ) ;
#294784 = VERTEX_POINT ( 'NONE', #113317 ) ;
#294785 = SURFACE_STYLE_FILL_AREA ( #190454 ) ;
#294786 = FILL_AREA_STYLE ('',( #59438 ) ) ;
#294787 = FILL_AREA_STYLE_COLOUR ( '', #162232 ) ;
#294789 = DIRECTION ( 'NONE',  ( 0.000000000000000000, 0.000000000000000000, 1.000000000000000000 ) ) ;
#294788 = FACE_OUTER_BOUND ( 'NONE', #114072, .T. ) ;
#294790 = DIRECTION ( 'NONE',  ( -0.000000000000000000, 1.000000000000000000, -0.000000000000000000 ) ) ;
#294791 = VERTEX_POINT ( 'NONE', #190468 ) ;
#294792 =( NAMED_UNIT ( * ) SI_UNIT ( $, .STERADIAN. ) SOLID_ANGLE_UNIT ( ) );
#294793 = MECHANICAL_DESIGN_GEOMETRIC_PRESENTATION_REPRESENTATION (  '', ( #150470 ), #4841 ) ;
#294794 = ORIENTED_EDGE ( 'NONE', *, *, #324703, .F. ) ;
#294795 = AXIS2_PLACEMENT_3D ( 'NONE', #72022, #18188, #100572 ) ;
#294796 = EDGE_CURVE ( 'NONE', #137551, #250691, #300087, .T. ) ;
#294797 = ORIENTED_EDGE ( 'NONE', *, *, #228308, .F. ) ;
#294798 = SURFACE_STYLE_FILL_AREA ( #15608 ) ;
#294800 = ORIENTED_EDGE ( 'NONE', *, *, #99182, .F. ) ;
#294799 = FACE_OUTER_BOUND ( 'NONE', #60794, .T. ) ;
#294801 = SURFACE_SIDE_STYLE ('',( #240834 ) ) ;
#294804 = ORIENTED_EDGE ( 'NONE', *, *, #327692, .F. ) ;
#294803 = EDGE_CURVE ( 'NONE', #330968, #206837, #323382, .T. ) ;
#294802 = PRESENTATION_LAYER_ASSIGNMENT (  '', '', ( #10270 ) ) ;
#294805 = CONICAL_SURFACE ( 'NONE', #117769, 3.499999985000001868, 0.7853981633974473908 ) ;
#294806 = CONICAL_SURFACE ( 'NONE', #187389, 3.499999985000001868, 0.7853981633974400633 ) ;
#294807 = FACE_OUTER_BOUND ( 'NONE', #61259, .T. ) ;
#294808 = ORIENTED_EDGE ( 'NONE', *, *, #137985, .F. ) ;
#294809 = ORIENTED_EDGE ( 'NONE', *, *, #318173, .F. ) ;
#294810 = CARTESIAN_POINT ( 'NONE',  ( 721.3999999999999773, 6.000000000000000000, -39.09999998499994689 ) ) ;
#294811 =( LENGTH_UNIT ( ) NAMED_UNIT ( * ) SI_UNIT ( .MILLI., .METRE. ) );
#294812 = FILL_AREA_STYLE_COLOUR ( '', #52007 ) ;
#294813 = DIRECTION ( 'NONE',  ( -0.000000000000000000, 1.000000000000000000, -0.000000000000000000 ) ) ;
#294814 = CIRCLE ( 'NONE', #112230, 2.552699999999963332 ) ;
#294815 = AXIS2_PLACEMENT_3D ( 'NONE', #59096, #292752, #237206 ) ;
#294817 = SURFACE_SIDE_STYLE ('',( #217350 ) ) ;
#294816 = MECHANICAL_DESIGN_GEOMETRIC_PRESENTATION_REPRESENTATION (  '', ( #117783 ), #289561 ) ;
#294818 = STYLED_ITEM ( 'NONE', ( #125688 ), #111585 ) ;
#294819 = AXIS2_PLACEMENT_3D ( 'NONE', #55765, #28955, #232329 ) ;
#294820 = AXIS2_PLACEMENT_3D ( 'NONE', #245173, #14994, #97363 ) ;
#294821 = DIRECTION ( 'NONE',  ( -1.000000000000000000, -1.249000902703301108E-16, 6.071048121988748227E-17 ) ) ;
#294822 = STYLED_ITEM ( 'NONE', ( #151536 ), #2204 ) ;
#294823 = VECTOR ( 'NONE', #194772, 1000.000000000000000 ) ;
#294824 =( LENGTH_UNIT ( ) NAMED_UNIT ( * ) SI_UNIT ( .MILLI., .METRE. ) );
#294825 = DIRECTION ( 'NONE',  ( -0.000000000000000000, 1.000000000000000000, -0.000000000000000000 ) ) ;
#294826 = CARTESIAN_POINT ( 'NONE',  ( 670.6000000000000227, 6.000000000000000000, -441.9999999999999432 ) ) ;
#294828 = AXIS2_PLACEMENT_3D ( 'NONE', #238423, #105869, #183112 ) ;
#294827 = LINE ( 'NONE', #269551, #200436 ) ;
#294829 =( NAMED_UNIT ( * ) PLANE_ANGLE_UNIT ( ) SI_UNIT ( $, .RADIAN. ) );
#294831 = FILL_AREA_STYLE ('',( #89668 ) ) ;
#294830 = SURFACE_STYLE_FILL_AREA ( #141752 ) ;
#294832 = DIRECTION ( 'NONE',  ( 0.000000000000000000, 0.000000000000000000, 1.000000000000000000 ) ) ;
#294833 = ORIENTED_EDGE ( 'NONE', *, *, #168651, .F. ) ;
#294834 = SURFACE_STYLE_USAGE ( .BOTH. , #192179 ) ;
#294835 = CIRCLE ( 'NONE', #235685, 3.499999984999946356 ) ;
#294836 = SURFACE_SIDE_STYLE ('',( #321789 ) ) ;
#294837 = CARTESIAN_POINT ( 'NONE',  ( 314.9999999999999432, 6.000000000000000000, -721.3999999999999773 ) ) ;
#294838 = EDGE_LOOP ( 'NONE', ( #207619, #231909, #6270, #190566 ) ) ;
#294839 = PRESENTATION_LAYER_ASSIGNMENT (  '', '', ( #31741 ) ) ;
#294840 = ORIENTED_EDGE ( 'NONE', *, *, #286919, .T. ) ;
#294841 = EDGE_CURVE ( 'NONE', #63096, #163883, #242466, .T. ) ;
#294843 = VERTEX_POINT ( 'NONE', #91345 ) ;
#294842 = DIRECTION ( 'NONE',  ( 0.000000000000000000, 0.000000000000000000, 1.000000000000000000 ) ) ;
#294844 = DIRECTION ( 'NONE',  ( -0.000000000000000000, 1.000000000000000000, -0.000000000000000000 ) ) ;
#294846 = ORIENTED_EDGE ( 'NONE', *, *, #66962, .T. ) ;
#294845 = UNCERTAINTY_MEASURE_WITH_UNIT (LENGTH_MEASURE( 1.000000000000000082E-05 ), #206532, 'distance_accuracy_value', 'NONE');
#294847 = FACE_BOUND ( 'NONE', #144412, .T. ) ;
#294849 = VERTEX_POINT ( 'NONE', #66054 ) ;
#294848 = DIRECTION ( 'NONE',  ( -0.7071067811865470176, -2.883103847403607447E-18, -0.7071067811865479058 ) ) ;
#294850 = FACE_OUTER_BOUND ( 'NONE', #191346, .T. ) ;
#294851 = EDGE_CURVE ( 'NONE', #11805, #72215, #168616, .T. ) ;
#294852 = EDGE_CURVE ( 'NONE', #264646, #102590, #36677, .T. ) ;
#294854 = ORIENTED_EDGE ( 'NONE', *, *, #280069, .F. ) ;
#294853 = FACE_BOUND ( 'NONE', #251897, .T. ) ;
#294855 = FACE_OUTER_BOUND ( 'NONE', #173692, .T. ) ;
#294856 = ORIENTED_EDGE ( 'NONE', *, *, #210731, .F. ) ;
#294857 = FILL_AREA_STYLE ('',( #143422 ) ) ;
#294859 = DIRECTION ( 'NONE',  ( 0.000000000000000000, 0.000000000000000000, 1.000000000000000000 ) ) ;
#294858 = FILL_AREA_STYLE_COLOUR ( '', #290588 ) ;
#294860 = MECHANICAL_DESIGN_GEOMETRIC_PRESENTATION_REPRESENTATION (  '', ( #251498 ), #316284 ) ;
#294861 = CARTESIAN_POINT ( 'NONE',  ( 1204.000000000000000, 6.000000000000000000, -616.3000000149997959 ) ) ;
#294862 = ADVANCED_FACE ( 'NONE', ( #245790 ), #112182, .F. ) ;
#294863 = ADVANCED_FACE ( 'NONE', ( #170244 ), #272850, .F. ) ;
#294864 = STYLED_ITEM ( 'NONE', ( #251945 ), #291116 ) ;
#294865 = CARTESIAN_POINT ( 'NONE',  ( 1127.799999999999955, 5.052700015000001876, -289.5999999999999659 ) ) ;
#294866 = EDGE_CURVE ( 'NONE', #45608, #244701, #154991, .T. ) ;
#294868 = ADVANCED_FACE ( 'NONE', ( #49158 ), #171933, .F. ) ;
#294867 = COLOUR_RGB ( '',0.2509803921568627416, 0.2509803921568627416, 0.2509803921568627416 ) ;
#294869 = VECTOR ( 'NONE', #99191, 1000.000000000000000 ) ;
#294870 = PRESENTATION_STYLE_ASSIGNMENT (( #115036 ) ) ;
#294872 = SURFACE_STYLE_FILL_AREA ( #89721 ) ;
#294871 = COLOUR_RGB ( '',0.2509803921568627416, 0.2509803921568627416, 0.2509803921568627416 ) ;
#294873 = UNCERTAINTY_MEASURE_WITH_UNIT (LENGTH_MEASURE( 1.000000000000000082E-05 ), #291600, 'distance_accuracy_value', 'NONE');
#294874 = FILL_AREA_STYLE_COLOUR ( '', #233064 ) ;
#294875 = SURFACE_STYLE_USAGE ( .BOTH. , #316845 ) ;
#294876 = EDGE_CURVE ( 'NONE', #152086, #317092, #123261, .T. ) ;
#294879 = EDGE_CURVE ( 'NONE', #131038, #101052, #74427, .T. ) ;
#294878 = VECTOR ( 'NONE', #240215, 1000.000000000000000 ) ;
#294877 = CARTESIAN_POINT ( 'NONE',  ( 0.000000000000000000, -12.49783611953617068, -3.500000000000058620 ) ) ;
#294880 = FILL_AREA_STYLE ('',( #214116 ) ) ;
#294882 = SURFACE_SIDE_STYLE ('',( #192231 ) ) ;
#294881 = PRESENTATION_STYLE_ASSIGNMENT (( #69499 ) ) ;
#294883 = PRESENTATION_LAYER_ASSIGNMENT (  '', '', ( #251771 ) ) ;
#294884 = CARTESIAN_POINT ( 'NONE',  ( 365.7999999999999545, 6.000000000000000000, -57.50000001499999769 ) ) ;
#294885 = ORIENTED_EDGE ( 'NONE', *, *, #138135, .T. ) ;
#294886 = DIRECTION ( 'NONE',  ( -0.000000000000000000, 1.000000000000000000, -0.000000000000000000 ) ) ;
#294887 = FACE_OUTER_BOUND ( 'NONE', #193554, .T. ) ;
#294888 = CARTESIAN_POINT ( 'NONE',  ( 238.7999999999999829, 6.000000000000000000, -38.15269999999998873 ) ) ;
#294889 = DIRECTION ( 'NONE',  ( -0.000000000000000000, 1.000000000000000000, -0.000000000000000000 ) ) ;
#294890 = LINE ( 'NONE', #44277, #276393 ) ;
#294892 = ORIENTED_EDGE ( 'NONE', *, *, #316109, .T. ) ;
#294891 = SURFACE_STYLE_USAGE ( .BOTH. , #120037 ) ;
#294893 = FILL_AREA_STYLE_COLOUR ( '', #127216 ) ;
#294895 = FACE_BOUND ( 'NONE', #12853, .T. ) ;
#294894 = AXIS2_PLACEMENT_3D ( 'NONE', #219533, #135594, #113876 ) ;
#294897 = FACE_OUTER_BOUND ( 'NONE', #13424, .T. ) ;
#294896 = DIRECTION ( 'NONE',  ( 0.000000000000000000, 0.000000000000000000, 1.000000000000000000 ) ) ;
#294898 = SURFACE_STYLE_USAGE ( .BOTH. , #267967 ) ;
#294899 = AXIS2_PLACEMENT_3D ( 'NONE', #286515, #131756, #261139 ) ;
#294900 = ORIENTED_EDGE ( 'NONE', *, *, #233311, .F. ) ;
#294901 = CIRCLE ( 'NONE', #208872, 3.499999985000001868 ) ;
#294902 = ORIENTED_EDGE ( 'NONE', *, *, #317716, .F. ) ;
#294903 = VERTEX_POINT ( 'NONE', #223978 ) ;
#294904 = PRESENTATION_STYLE_ASSIGNMENT (( #39272 ) ) ;
#294905 = AXIS2_PLACEMENT_3D ( 'NONE', #244269, #266388, #39350 ) ;
#294906 = ORIENTED_EDGE ( 'NONE', *, *, #225888, .T. ) ;
#294907 =( LENGTH_UNIT ( ) NAMED_UNIT ( * ) SI_UNIT ( .MILLI., .METRE. ) );
#294908 =( NAMED_UNIT ( * ) PLANE_ANGLE_UNIT ( ) SI_UNIT ( $, .RADIAN. ) );
#294909 = DIRECTION ( 'NONE',  ( -3.498891984120692747E-47, 1.577021341797099039E-16, -1.000000000000000000 ) ) ;
#294910 = SURFACE_STYLE_FILL_AREA ( #86475 ) ;
#294911 = FILL_AREA_STYLE ('',( #242583 ) ) ;
#294912 = DIRECTION ( 'NONE',  ( 0.000000000000000000, -1.000000000000000000, 0.000000000000000000 ) ) ;
#294913 = STYLED_ITEM ( 'NONE', ( #83087 ), #98565 ) ;
#294914 = EDGE_CURVE ( 'NONE', #80211, #310938, #281155, .T. ) ;
#294915 = CARTESIAN_POINT ( 'NONE',  ( 696.0000000000000000, 6.000000000000000000, -238.7999999999999829 ) ) ;
#294916 = COLOUR_RGB ( '',0.2509803921568627416, 0.2509803921568627416, 0.2509803921568627416 ) ;
#294917 = EDGE_CURVE ( 'NONE', #188150, #188820, #230100, .T. ) ;
#294918 = DIRECTION ( 'NONE',  ( -0.000000000000000000, 1.000000000000000000, -0.000000000000000000 ) ) ;
#294919 = AXIS2_PLACEMENT_3D ( 'NONE', #143418, #15664, #170303 ) ;
#294920 = CIRCLE ( 'NONE', #37087, 3.499999984999946356 ) ;
#294921 = DIRECTION ( 'NONE',  ( -0.000000000000000000, 1.000000000000000000, -0.000000000000000000 ) ) ;
#294922 = ORIENTED_EDGE ( 'NONE', *, *, #189019, .F. ) ;
#294923 = VERTEX_POINT ( 'NONE', #96310 ) ;
#294926 = SURFACE_SIDE_STYLE ('',( #192277 ) ) ;
#294925 = MECHANICAL_DESIGN_GEOMETRIC_PRESENTATION_REPRESENTATION (  '', ( #144558 ), #149877 ) ;
#294924 = SURFACE_STYLE_FILL_AREA ( #240953 ) ;
#294927 = MECHANICAL_DESIGN_GEOMETRIC_PRESENTATION_REPRESENTATION (  '', ( #58734 ), #192807 ) ;
#294928 = CARTESIAN_POINT ( 'NONE',  ( 1026.200000000000045, 5.052700015000001876, -137.1999999999999886 ) ) ;
#294929 = STYLED_ITEM ( 'NONE', ( #172488 ), #164231 ) ;
#294930 = PLANE ( 'NONE',  #194273 ) ;
#294931 = ORIENTED_EDGE ( 'NONE', *, *, #278915, .T. ) ;
#294932 = CIRCLE ( 'NONE', #26331, 2.552700000000074354 ) ;
#294933 = DIRECTION ( 'NONE',  ( 0.000000000000000000, 0.000000000000000000, 1.000000000000000000 ) ) ;
#294934 = EDGE_CURVE ( 'NONE', #77360, #102866, #254101, .T. ) ;
#294935 = SURFACE_STYLE_USAGE ( .BOTH. , #274624 ) ;
#294937 = CONICAL_SURFACE ( 'NONE', #278878, 3.499999985000057379, 0.7853981633974400633 ) ;
#294936 = DIRECTION ( 'NONE',  ( 0.000000000000000000, 0.000000000000000000, 1.000000000000000000 ) ) ;
#294938 = DIRECTION ( 'NONE',  ( 8.659560562354861368E-17, 0.7071067811865533459, -0.7071067811865416886 ) ) ;
#294939 = AXIS2_PLACEMENT_3D ( 'NONE', #26779, #233499, #129347 ) ;
#294940 = VERTEX_POINT ( 'NONE', #101277 ) ;
#294941 = PRESENTATION_STYLE_ASSIGNMENT (( #247596 ) ) ;
#294943 = ORIENTED_EDGE ( 'NONE', *, *, #51678, .F. ) ;
#294942 = SURFACE_STYLE_FILL_AREA ( #12416 ) ;
#294944 = DIRECTION ( 'NONE',  ( 0.000000000000000000, 0.000000000000000000, 1.000000000000000000 ) ) ;
#294945 = CARTESIAN_POINT ( 'NONE',  ( 569.0000000000000000, 6.000000000000000000, -190.5526999999999305 ) ) ;
#294946 =( NAMED_UNIT ( * ) SI_UNIT ( $, .STERADIAN. ) SOLID_ANGLE_UNIT ( ) );
#294947 =( NAMED_UNIT ( * ) PLANE_ANGLE_UNIT ( ) SI_UNIT ( $, .RADIAN. ) );
#294948 = SURFACE_STYLE_USAGE ( .BOTH. , #89808 ) ;
#294951 = CARTESIAN_POINT ( 'NONE',  ( 746.7999999999999545, 6.000000000000000000, -540.1000000149999778 ) ) ;
#294950 = PRESENTATION_LAYER_ASSIGNMENT (  '', '', ( #86148 ) ) ;
#294949 =( NAMED_UNIT ( * ) PLANE_ANGLE_UNIT ( ) SI_UNIT ( $, .RADIAN. ) );
#294952 = CARTESIAN_POINT ( 'NONE',  ( 1200.598349811346907, 0.9026694525177958450, -759.0499999999997272 ) ) ;
#294953 = FACE_OUTER_BOUND ( 'NONE', #19924, .T. ) ;
#294954 = COLOUR_RGB ( '',0.2509803921568627416, 0.2509803921568627416, 0.2509803921568627416 ) ;
#294955 = COLOUR_RGB ( '',0.2509803921568627416, 0.2509803921568627416, 0.2509803921568627416 ) ;
#294956 = STYLED_ITEM ( 'NONE', ( #91296 ), #249504 ) ;
#294957 =( NAMED_UNIT ( * ) SI_UNIT ( $, .STERADIAN. ) SOLID_ANGLE_UNIT ( ) );
#294958 = COLOUR_RGB ( '',0.2509803921568627416, 0.2509803921568627416, 0.2509803921568627416 ) ;
#294959 = ORIENTED_EDGE ( 'NONE', *, *, #39889, .F. ) ;
#294960 =( NAMED_UNIT ( * ) PLANE_ANGLE_UNIT ( ) SI_UNIT ( $, .RADIAN. ) );
#294961 = ADVANCED_FACE ( 'NONE', ( #198748 ), #4566, .F. ) ;
#294962 = EDGE_CURVE ( 'NONE', #151258, #314628, #15326, .T. ) ;
#294963 =( GEOMETRIC_REPRESENTATION_CONTEXT ( 3 ) GLOBAL_UNCERTAINTY_ASSIGNED_CONTEXT ( ( #145303 ) ) GLOBAL_UNIT_ASSIGNED_CONTEXT ( ( #89924, #115221, #86623 ) ) REPRESENTATION_CONTEXT ( 'NONE', 'WORKASPACE' ) );
#294964 = UNCERTAINTY_MEASURE_WITH_UNIT (LENGTH_MEASURE( 1.000000000000000082E-05 ), #282166, 'distance_accuracy_value', 'NONE');
#294966 = EDGE_LOOP ( 'NONE', ( #162697, #148881, #239224, #48708 ) ) ;
#294965 = AXIS2_PLACEMENT_3D ( 'NONE', #289255, #166346, #84078 ) ;
#294967 = MECHANICAL_DESIGN_GEOMETRIC_PRESENTATION_REPRESENTATION (  '', ( #192842 ), #144599 ) ;
#294968 = CARTESIAN_POINT ( 'NONE',  ( 975.3999999999999773, 6.000000000000000000, -642.6473000000000866 ) ) ;
#294969 = CARTESIAN_POINT ( 'NONE',  ( 16.80000000000003624, -1.650000000000068079, -19.49999999999985079 ) ) ;
#294970 = MECHANICAL_DESIGN_GEOMETRIC_PRESENTATION_REPRESENTATION (  '', ( #133858 ), #15773 ) ;
#294971 = CARTESIAN_POINT ( 'NONE',  ( 1077.000000000000000, 5.052700015000001876, -61.00000000000000000 ) ) ;
#294972 = AXIS2_PLACEMENT_3D ( 'NONE', #292593, #40314, #272306 ) ;
#294973 = EDGE_LOOP ( 'NONE', ( #44815, #303204, #310887, #278925 ) ) ;
#294974 = EDGE_CURVE ( 'NONE', #89108, #253761, #90502, .T. ) ;
```
