## Supplemental data, tables, and software for "Guide to the construction and use of an adaptive optics two-photon microscope with direct wavefront sensing": Part1-main breadboard.STEP (part 24 of 26)

```
#294975 = STYLED_ITEM ( 'NONE', ( #124363 ), #295974 ) ;
#294976 = CONICAL_SURFACE ( 'NONE', #117705, 3.499999985000001868, 0.7853981633974400633 ) ;
#294977 =( GEOMETRIC_REPRESENTATION_CONTEXT ( 3 ) GLOBAL_UNCERTAINTY_ASSIGNED_CONTEXT ( ( #288124 ) ) GLOBAL_UNIT_ASSIGNED_CONTEXT ( ( #57906, #261336, #83185 ) ) REPRESENTATION_CONTEXT ( 'NONE', 'WORKASPACE' ) );
#294978 = COLOUR_RGB ( '',0.2509803921568627416, 0.2509803921568627416, 0.2509803921568627416 ) ;
#294979 = ORIENTED_EDGE ( 'NONE', *, *, #513, .F. ) ;
#294980 = EDGE_CURVE ( 'NONE', #204364, #224447, #192646, .T. ) ;
#294981 = LINE ( 'NONE', #66243, #100743 ) ;
#294982 = ORIENTED_EDGE ( 'NONE', *, *, #154702, .F. ) ;
#294984 = EDGE_LOOP ( 'NONE', ( #153557, #251101, #6858, #235564 ) ) ;
#294983 = SURFACE_SIDE_STYLE ('',( #9147 ) ) ;
#294985 = SURFACE_STYLE_USAGE ( .BOTH. , #274676 ) ;
#294986 = VECTOR ( 'NONE', #53104, 1000.000000000000000 ) ;
#294988 = CARTESIAN_POINT ( 'NONE',  ( 899.2000000000000455, 5.052700015000001876, -190.5526999999999305 ) ) ;
#294987 = DIRECTION ( 'NONE',  ( 0.000000000000000000, 0.000000000000000000, 1.000000000000000000 ) ) ;
#294989 = LINE ( 'NONE', #167148, #26685 ) ;
#294990 =( GEOMETRIC_REPRESENTATION_CONTEXT ( 3 ) GLOBAL_UNCERTAINTY_ASSIGNED_CONTEXT ( ( #332251 ) ) GLOBAL_UNIT_ASSIGNED_CONTEXT ( ( #246038, #298354, #247704 ) ) REPRESENTATION_CONTEXT ( 'NONE', 'WORKASPACE' ) );
#294991 = ORIENTED_EDGE ( 'NONE', *, *, #268285, .T. ) ;
#294992 = ORIENTED_EDGE ( 'NONE', *, *, #53747, .F. ) ;
#294994 = DIRECTION ( 'NONE',  ( -0.000000000000000000, 1.000000000000000000, -0.000000000000000000 ) ) ;
#294993 = DIRECTION ( 'NONE',  ( -0.000000000000000000, 1.000000000000000000, -0.000000000000000000 ) ) ;
#294995 = ORIENTED_EDGE ( 'NONE', *, *, #68323, .T. ) ;
#294997 = FILL_AREA_STYLE_COLOUR ( '', #120240 ) ;
#294996 = VECTOR ( 'NONE', #94466, 1000.000000000000000 ) ;
#294998 =( GEOMETRIC_REPRESENTATION_CONTEXT ( 3 ) GLOBAL_UNCERTAINTY_ASSIGNED_CONTEXT ( ( #171132 ) ) GLOBAL_UNIT_ASSIGNED_CONTEXT ( ( #26417, #51607, #258337 ) ) REPRESENTATION_CONTEXT ( 'NONE', 'WORKASPACE' ) );
#294999 = EDGE_CURVE ( 'NONE', #31951, #4383, #25524, .T. ) ;
#295000 = CARTESIAN_POINT ( 'NONE',  ( 441.9999999999999432, 6.000000000000000000, -645.2000000000000455 ) ) ;
#295001 = MECHANICAL_DESIGN_GEOMETRIC_PRESENTATION_REPRESENTATION (  '', ( #149954 ), #284483 ) ;
#295002 = PRESENTATION_LAYER_ASSIGNMENT (  '', '', ( #96277 ) ) ;
#295003 = FILL_AREA_STYLE_COLOUR ( '', #146097 ) ;
#295004 = DIRECTION ( 'NONE',  ( -0.000000000000000000, 1.000000000000000000, -0.000000000000000000 ) ) ;
#295005 = CIRCLE ( 'NONE', #284243, 3.499999985000001868 ) ;
#295006 = FILL_AREA_STYLE ('',( #242671 ) ) ;
#295007 = EDGE_CURVE ( 'NONE', #96556, #74253, #267839, .T. ) ;
#295008 = DIRECTION ( 'NONE',  ( 0.000000000000000000, 0.000000000000000000, 1.000000000000000000 ) ) ;
#295009 = CARTESIAN_POINT ( 'NONE',  ( 61.00000000000000000, 6.000000000000000000, -569.0000000000000000 ) ) ;
#295010 = SURFACE_SIDE_STYLE ('',( #219196 ) ) ;
#295011 = SURFACE_STYLE_USAGE ( .BOTH. , #41046 ) ;
#295012 = CARTESIAN_POINT ( 'NONE',  ( 1178.600000000000136, -13.00000000000000355, -33.04729999999987911 ) ) ;
#295013 =( GEOMETRIC_REPRESENTATION_CONTEXT ( 3 ) GLOBAL_UNCERTAINTY_ASSIGNED_CONTEXT ( ( #147396 ) ) GLOBAL_UNIT_ASSIGNED_CONTEXT ( ( #225281, #183114, #135925 ) ) REPRESENTATION_CONTEXT ( 'NONE', 'WORKASPACE' ) );
#295015 = PRESENTATION_STYLE_ASSIGNMENT (( #296661 ) ) ;
#295014 = DIRECTION ( 'NONE',  ( 0.000000000000000000, 0.000000000000000000, 1.000000000000000000 ) ) ;
#295016 = DIRECTION ( 'NONE',  ( 0.000000000000000000, 0.7071067811865533459, 0.7071067811865416886 ) ) ;
#295017 = ORIENTED_EDGE ( 'NONE', *, *, #51476, .F. ) ;
#295018 = PRESENTATION_LAYER_ASSIGNMENT (  '', '', ( #166093 ) ) ;
#295019 = DIRECTION ( 'NONE',  ( 0.000000000000000000, 0.000000000000000000, 1.000000000000000000 ) ) ;
#295020 = FACE_BOUND ( 'NONE', #261204, .T. ) ;
#295021 = AXIS2_PLACEMENT_3D ( 'NONE', #231553, #10755, #1242 ) ;
#295022 = SURFACE_STYLE_USAGE ( .BOTH. , #59669 ) ;
#295023 = ORIENTED_EDGE ( 'NONE', *, *, #165805, .T. ) ;
#295024 = CARTESIAN_POINT ( 'NONE',  ( 289.5999999999999659, 6.000000000000000000, -721.3999999999999773 ) ) ;
#295025 = CARTESIAN_POINT ( 'NONE',  ( 391.1999999999999886, -5.204170427930421283E-15, -744.2472999999999956 ) ) ;
#295026 =( GEOMETRIC_REPRESENTATION_CONTEXT ( 3 ) GLOBAL_UNCERTAINTY_ASSIGNED_CONTEXT ( ( #58116 ) ) GLOBAL_UNIT_ASSIGNED_CONTEXT ( ( #138127, #114726, #166737 ) ) REPRESENTATION_CONTEXT ( 'NONE', 'WORKASPACE' ) );
#295027 =( GEOMETRIC_REPRESENTATION_CONTEXT ( 3 ) GLOBAL_UNCERTAINTY_ASSIGNED_CONTEXT ( ( #206025 ) ) GLOBAL_UNIT_ASSIGNED_CONTEXT ( ( #309884, #134849, #160127 ) ) REPRESENTATION_CONTEXT ( 'NONE', 'WORKASPACE' ) );
#295028 = DIRECTION ( 'NONE',  ( 0.000000000000000000, 0.000000000000000000, 1.000000000000000000 ) ) ;
#295029 = SURFACE_SIDE_STYLE ('',( #12496 ) ) ;
#295030 = FILL_AREA_STYLE_COLOUR ( '', #124045 ) ;
#295031 = VERTEX_POINT ( 'NONE', #259122 ) ;
#295032 = SURFACE_STYLE_USAGE ( .BOTH. , #39396 ) ;
#295033 =( NAMED_UNIT ( * ) SI_UNIT ( $, .STERADIAN. ) SOLID_ANGLE_UNIT ( ) );
#295034 = VERTEX_POINT ( 'NONE', #180207 ) ;
#295035 = UNCERTAINTY_MEASURE_WITH_UNIT (LENGTH_MEASURE( 1.000000000000000082E-05 ), #190273, 'distance_accuracy_value', 'NONE');
#295036 = ORIENTED_EDGE ( 'NONE', *, *, #174918, .T. ) ;
#295037 = FILL_AREA_STYLE_COLOUR ( '', #205775 ) ;
#295038 = CONICAL_SURFACE ( 'NONE', #149999, 3.499999985000001868, 0.7853981633974473908 ) ;
#295039 = AXIS2_PLACEMENT_3D ( 'NONE', #27977, #108670, #211054 ) ;
#295040 = CYLINDRICAL_SURFACE ( 'NONE', #222188, 2.552699999999963332 ) ;
#295041 = AXIS2_PLACEMENT_3D ( 'NONE', #85619, #159582, #287480 ) ;
#295042 = ORIENTED_EDGE ( 'NONE', *, *, #83140, .F. ) ;
#295044 = CIRCLE ( 'NONE', #150007, 3.499999984999946356 ) ;
#295043 = UNCERTAINTY_MEASURE_WITH_UNIT (LENGTH_MEASURE( 1.000000000000000082E-05 ), #189360, 'distance_accuracy_value', 'NONE');
#295045 = ORIENTED_EDGE ( 'NONE', *, *, #37219, .T. ) ;
#295046 = DIRECTION ( 'NONE',  ( 0.000000000000000000, 0.000000000000000000, 1.000000000000000000 ) ) ;
#295047 = ORIENTED_EDGE ( 'NONE', *, *, #108805, .T. ) ;
#295048 = DIRECTION ( 'NONE',  ( 1.000000000000000000, 1.577021341797097314E-16, 0.000000000000000000 ) ) ;
#295049 = FILL_AREA_STYLE_COLOUR ( '', #316858 ) ;
#295050 = AXIS2_PLACEMENT_3D ( 'NONE', #195587, #64582, #298291 ) ;
#295051 =( GEOMETRIC_REPRESENTATION_CONTEXT ( 3 ) GLOBAL_UNCERTAINTY_ASSIGNED_CONTEXT ( ( #172513 ) ) GLOBAL_UNIT_ASSIGNED_CONTEXT ( ( #252394, #255667, #196959 ) ) REPRESENTATION_CONTEXT ( 'NONE', 'WORKASPACE' ) );
#295052 = ORIENTED_EDGE ( 'NONE', *, *, #66816, .T. ) ;
#295053 = VECTOR ( 'NONE', #248497, 1000.000000000000000 ) ;
#295054 = VERTEX_POINT ( 'NONE', #79327 ) ;
#295055 = FILL_AREA_STYLE_COLOUR ( '', #313584 ) ;
#295056 = ORIENTED_EDGE ( 'NONE', *, *, #113390, .T. ) ;
#295057 = EDGE_LOOP ( 'NONE', ( #83254, #189493, #210846, #291228 ) ) ;
#295058 = LINE ( 'NONE', #64645, #88636 ) ;
#295060 = EDGE_CURVE ( 'NONE', #42657, #105808, #183494, .T. ) ;
#295059 = DIRECTION ( 'NONE',  ( -0.000000000000000000, 1.000000000000000000, -0.000000000000000000 ) ) ;
#295061 = DIRECTION ( 'NONE',  ( 0.000000000000000000, 0.7071067811865533459, 0.7071067811865416886 ) ) ;
#295062 = DIRECTION ( 'NONE',  ( 0.000000000000000000, 0.000000000000000000, 1.000000000000000000 ) ) ;
#295063 = CIRCLE ( 'NONE', #48094, 2.552700000000018843 ) ;
#295064 = MECHANICAL_DESIGN_GEOMETRIC_PRESENTATION_REPRESENTATION (  '', ( #107215 ), #273426 ) ;
#295065 =( NAMED_UNIT ( * ) SI_UNIT ( $, .STERADIAN. ) SOLID_ANGLE_UNIT ( ) );
#295066 = DIRECTION ( 'NONE',  ( -0.000000000000000000, 1.000000000000000000, -0.000000000000000000 ) ) ;
#295067 = AXIS2_PLACEMENT_3D ( 'NONE', #180823, #229561, #332231 ) ;
#295069 =( NAMED_UNIT ( * ) PLANE_ANGLE_UNIT ( ) SI_UNIT ( $, .RADIAN. ) );
#295068 = DIRECTION ( 'NONE',  ( 0.000000000000000000, 0.000000000000000000, 1.000000000000000000 ) ) ;
#295070 = FACE_OUTER_BOUND ( 'NONE', #299778, .T. ) ;
#295071 = STYLED_ITEM ( 'NONE', ( #253829 ), #266439 ) ;
#295072 =( NAMED_UNIT ( * ) PLANE_ANGLE_UNIT ( ) SI_UNIT ( $, .RADIAN. ) );
#295073 = FACE_BOUND ( 'NONE', #40959, .T. ) ;
#295074 = SURFACE_SIDE_STYLE ('',( #192420 ) ) ;
#295075 = ORIENTED_EDGE ( 'NONE', *, *, #133622, .F. ) ;
#295076 = ORIENTED_EDGE ( 'NONE', *, *, #207300, .F. ) ;
#295077 = ORIENTED_EDGE ( 'NONE', *, *, #127249, .F. ) ;
#295078 = DIRECTION ( 'NONE',  ( 0.000000000000000000, 0.000000000000000000, 1.000000000000000000 ) ) ;
#295079 = ORIENTED_EDGE ( 'NONE', *, *, #134263, .T. ) ;
#295080 = ORIENTED_EDGE ( 'NONE', *, *, #124196, .F. ) ;
#295081 = CIRCLE ( 'NONE', #262879, 0.6458319483362284785 ) ;
#295082 =( NAMED_UNIT ( * ) PLANE_ANGLE_UNIT ( ) SI_UNIT ( $, .RADIAN. ) );
#295083 = SURFACE_SIDE_STYLE ('',( #113608 ) ) ;
#295084 = EDGE_LOOP ( 'NONE', ( #224955, #152379, #188115, #292848 ) ) ;
#295087 = EDGE_LOOP ( 'NONE', ( #65781, #320347, #263063, #258612 ) ) ;
#295086 = SURFACE_STYLE_USAGE ( .BOTH. , #63026 ) ;
#295085 =( NAMED_UNIT ( * ) PLANE_ANGLE_UNIT ( ) SI_UNIT ( $, .RADIAN. ) );
#295088 = MECHANICAL_DESIGN_GEOMETRIC_PRESENTATION_REPRESENTATION (  '', ( #251994 ), #289837 ) ;
#295089 = ORIENTED_EDGE ( 'NONE', *, *, #83198, .T. ) ;
#295090 =( NAMED_UNIT ( * ) SI_UNIT ( $, .STERADIAN. ) SOLID_ANGLE_UNIT ( ) );
#295091 = UNCERTAINTY_MEASURE_WITH_UNIT (LENGTH_MEASURE( 1.000000000000000082E-05 ), #324030, 'distance_accuracy_value', 'NONE');
#295093 = CARTESIAN_POINT ( 'NONE',  ( 975.3999999999999773, 6.000000000000000000, -470.8999999849999085 ) ) ;
#295092 = LINE ( 'NONE', #85034, #39099 ) ;
#295094 =( GEOMETRIC_REPRESENTATION_CONTEXT ( 3 ) GLOBAL_UNCERTAINTY_ASSIGNED_CONTEXT ( ( #256498 ) ) GLOBAL_UNIT_ASSIGNED_CONTEXT ( ( #28358, #30013, #184602 ) ) REPRESENTATION_CONTEXT ( 'NONE', 'WORKASPACE' ) );
#295095 = CARTESIAN_POINT ( 'NONE',  ( 467.3999999999999773, 6.000000000000000000, -64.49999998500000231 ) ) ;
#295096 = ORIENTED_EDGE ( 'NONE', *, *, #234492, .T. ) ;
#295097 = SURFACE_SIDE_STYLE ('',( #113625 ) ) ;
#295098 = LINE ( 'NONE', #88298, #168746 ) ;
#295099 = EDGE_LOOP ( 'NONE', ( #304595, #97896 ) ) ;
#295101 = ADVANCED_FACE ( 'NONE', ( #327 ), #69381, .F. ) ;
#295100 = CIRCLE ( 'NONE', #5162, 2.552699999999963332 ) ;
#295102 = CARTESIAN_POINT ( 'NONE',  ( 696.0000000000000000, 6.000000000000000000, -236.2473000000000241 ) ) ;
#295103 = CYLINDRICAL_SURFACE ( 'NONE', #149408, 2.552699999999990865 ) ;
#295104 = DIRECTION ( 'NONE',  ( 0.000000000000000000, 0.000000000000000000, 1.000000000000000000 ) ) ;
#295105 = STYLED_ITEM ( 'NONE', ( #115162 ), #130498 ) ;
#295106 = CARTESIAN_POINT ( 'NONE',  ( 670.6000000000000227, 5.052700015000001876, -670.6000000000000227 ) ) ;
#295107 = ADVANCED_FACE ( 'NONE', ( #3603 ), #106255, .F. ) ;
#295108 = EDGE_CURVE ( 'NONE', #196493, #242240, #214235, .T. ) ;
#295109 = CARTESIAN_POINT ( 'NONE',  ( 670.6000000000000227, 6.000000000000000000, -721.3999999999999773 ) ) ;
#295110 = MECHANICAL_DESIGN_GEOMETRIC_PRESENTATION_REPRESENTATION (  '', ( #160914 ), #15923 ) ;
#295112 = DIRECTION ( 'NONE',  ( 0.000000000000000000, 0.000000000000000000, 1.000000000000000000 ) ) ;
#295111 = FACE_OUTER_BOUND ( 'NONE', #143851, .T. ) ;
#295113 = CARTESIAN_POINT ( 'NONE',  ( 1178.599999999999909, -5.204170427930421283E-15, -160.0472999999998933 ) ) ;
#295114 = LINE ( 'NONE', #163961, #310310 ) ;
#295115 = FACE_OUTER_BOUND ( 'NONE', #137316, .T. ) ;
#295117 =( NAMED_UNIT ( * ) SI_UNIT ( $, .STERADIAN. ) SOLID_ANGLE_UNIT ( ) );
#295116 = FILL_AREA_STYLE_COLOUR ( '', #314048 ) ;
#295118 =( LENGTH_UNIT ( ) NAMED_UNIT ( * ) SI_UNIT ( .MILLI., .METRE. ) );
#295119 = AXIS2_PLACEMENT_3D ( 'NONE', #271073, #64274, #168492 ) ;
#295120 = EDGE_LOOP ( 'NONE', ( #279088, #38772 ) ) ;
#295121 = CARTESIAN_POINT ( 'NONE',  ( 1127.799999999999955, 6.000000000000000000, -387.7000000149999437 ) ) ;
#295122 = EDGE_LOOP ( 'NONE', ( #141904, #93310, #68108, #170873 ) ) ;
#295123 = DIRECTION ( 'NONE',  ( -0.000000000000000000, 1.000000000000000000, -0.000000000000000000 ) ) ;
#295125 = SURFACE_SIDE_STYLE ('',( #215989 ) ) ;
#295124 = DIRECTION ( 'NONE',  ( 0.000000000000000000, 0.000000000000000000, 1.000000000000000000 ) ) ;
#295126 = VERTEX_POINT ( 'NONE', #59069 ) ;
#295127 = ORIENTED_EDGE ( 'NONE', *, *, #286016, .F. ) ;
#295128 = MECHANICAL_DESIGN_GEOMETRIC_PRESENTATION_REPRESENTATION (  '', ( #118128 ), #150091 ) ;
#295129 = VERTEX_POINT ( 'NONE', #267504 ) ;
#295130 = CARTESIAN_POINT ( 'NONE',  ( 441.9999999999999432, 6.000000000000000000, -569.0000000000000000 ) ) ;
#295131 = ORIENTED_EDGE ( 'NONE', *, *, #260501, .F. ) ;
#295132 = SURFACE_STYLE_FILL_AREA ( #86695 ) ;
#295133 = SURFACE_STYLE_FILL_AREA ( #115293 ) ;
#295134 = CARTESIAN_POINT ( 'NONE',  ( 61.00000000000000000, 6.000000000000000000, -594.3999999999999773 ) ) ;
#295135 = PRESENTATION_LAYER_ASSIGNMENT (  '', '', ( #123131 ) ) ;
#295136 = CARTESIAN_POINT ( 'NONE',  ( 1204.000000000000000, 6.000000000000000000, -162.5999999999999659 ) ) ;
#295138 = EDGE_LOOP ( 'NONE', ( #14025, #44789, #82447, #328855 ) ) ;
#295137 = CYLINDRICAL_SURFACE ( 'NONE', #88313, 2.552699999999963332 ) ;
#295139 = PRESENTATION_STYLE_ASSIGNMENT (( #239552 ) ) ;
#295140 = SURFACE_STYLE_FILL_AREA ( #137041 ) ;
#295141 = FACE_OUTER_BOUND ( 'NONE', #83057, .T. ) ;
#295142 =( LENGTH_UNIT ( ) NAMED_UNIT ( * ) SI_UNIT ( .MILLI., .METRE. ) );
#295143 = CIRCLE ( 'NONE', #268938, 2.552699999999990865 ) ;
#295144 =( GEOMETRIC_REPRESENTATION_CONTEXT ( 3 ) GLOBAL_UNCERTAINTY_ASSIGNED_CONTEXT ( ( #284687 ) ) GLOBAL_UNIT_ASSIGNED_CONTEXT ( ( #292932, #301294, #144807 ) ) REPRESENTATION_CONTEXT ( 'NONE', 'WORKASPACE' ) );
#295145 =( LENGTH_UNIT ( ) NAMED_UNIT ( * ) SI_UNIT ( .MILLI., .METRE. ) );
#295146 = UNCERTAINTY_MEASURE_WITH_UNIT (LENGTH_MEASURE( 1.000000000000000082E-05 ), #120730, 'distance_accuracy_value', 'NONE');
#295147 = FILL_AREA_STYLE_COLOUR ( '', #77773 ) ;
#295148 = STYLED_ITEM ( 'NONE', ( #227684 ), #321339 ) ;
#295149 = AXIS2_PLACEMENT_3D ( 'NONE', #111334, #5372, #84378 ) ;
#295150 = VERTEX_POINT ( 'NONE', #112933 ) ;
#295151 = AXIS2_PLACEMENT_3D ( 'NONE', #32537, #47509, #144987 ) ;
#295152 = PRESENTATION_LAYER_ASSIGNMENT (  '', '', ( #230743 ) ) ;
#295154 = ORIENTED_EDGE ( 'NONE', *, *, #125379, .F. ) ;
#295153 = DIRECTION ( 'NONE',  ( 1.049727191138626831E-16, -0.5150380749100430533, 0.8571673007021189949 ) ) ;
#295155 =( GEOMETRIC_REPRESENTATION_CONTEXT ( 3 ) GLOBAL_UNCERTAINTY_ASSIGNED_CONTEXT ( ( #73795 ) ) GLOBAL_UNIT_ASSIGNED_CONTEXT ( ( #21938, #280854, #265504 ) ) REPRESENTATION_CONTEXT ( 'NONE', 'WORKASPACE' ) );
#295156 = VECTOR ( 'NONE', #286310, 1000.000000000000000 ) ;
#295157 = SURFACE_SIDE_STYLE ('',( #192511 ) ) ;
#295158 = MECHANICAL_DESIGN_GEOMETRIC_PRESENTATION_REPRESENTATION (  '', ( #311287 ), #316594 ) ;
#295159 = ADVANCED_FACE ( 'NONE', ( #190080, #37115, #264178, #289472 ), #164911, .T. ) ;
#295160 = SURFACE_STYLE_USAGE ( .BOTH. , #217709 ) ;
#295161 = FILL_AREA_STYLE ('',( #194117 ) ) ;
#295162 =( GEOMETRIC_REPRESENTATION_CONTEXT ( 3 ) GLOBAL_UNCERTAINTY_ASSIGNED_CONTEXT ( ( #305954 ) ) GLOBAL_UNIT_ASSIGNED_CONTEXT ( ( #327155, #123726, #174028 ) ) REPRESENTATION_CONTEXT ( 'NONE', 'WORKASPACE' ) );
#295164 = CARTESIAN_POINT ( 'NONE',  ( 1194.700000000000045, -18.25000000000009948, -758.8964466094065529 ) ) ;
#295163 = DIRECTION ( 'NONE',  ( 0.000000000000000000, 0.7071067811865533459, 0.7071067811865416886 ) ) ;
#295165 = DIRECTION ( 'NONE',  ( -0.000000000000000000, 1.000000000000000000, -0.000000000000000000 ) ) ;
#295166 = SURFACE_SIDE_STYLE ('',( #192519 ) ) ;
#295169 = EDGE_CURVE ( 'NONE', #247367, #60076, #60702, .T. ) ;
#295168 = CARTESIAN_POINT ( 'NONE',  ( 1102.400000000000091, 6.000000000000000000, -314.9999999999999432 ) ) ;
#295167 = SURFACE_STYLE_USAGE ( .BOTH. , #165676 ) ;
#295170 = CARTESIAN_POINT ( 'NONE',  ( 162.5999999999999659, 6.000000000000000000, -61.00000000000000000 ) ) ;
#295171 = EDGE_LOOP ( 'NONE', ( #69715, #15832 ) ) ;
#295172 = DIRECTION ( 'NONE',  ( 0.000000000000000000, 0.000000000000000000, 1.000000000000000000 ) ) ;
#295173 = DIRECTION ( 'NONE',  ( 0.000000000000000000, 0.000000000000000000, 1.000000000000000000 ) ) ;
#295174 = DIRECTION ( 'NONE',  ( 0.000000000000000000, 0.000000000000000000, 1.000000000000000000 ) ) ;
#295176 = EDGE_CURVE ( 'NONE', #140921, #282055, #219500, .T. ) ;
#295175 = CARTESIAN_POINT ( 'NONE',  ( 569.0000000000000000, 6.000000000000000000, -365.7999999999999545 ) ) ;
#295177 = CARTESIAN_POINT ( 'NONE',  ( 696.0000000000000000, 6.000000000000000000, -289.5999999999999659 ) ) ;
#295178 = CONICAL_SURFACE ( 'NONE', #284435, 3.499999984999946356, 0.7853981633974400633 ) ;
#295179 = ORIENTED_EDGE ( 'NONE', *, *, #299806, .F. ) ;
#295180 =( NAMED_UNIT ( * ) SI_UNIT ( $, .STERADIAN. ) SOLID_ANGLE_UNIT ( ) );
#295182 = ORIENTED_EDGE ( 'NONE', *, *, #182128, .T. ) ;
#295181 = CARTESIAN_POINT ( 'NONE',  ( 213.3999999999999773, 6.000000000000000000, -496.2999999849999426 ) ) ;
#295183 = VERTEX_POINT ( 'NONE', #242736 ) ;
#295184 = VECTOR ( 'NONE', #36795, 1000.000000000000000 ) ;
#295185 = EDGE_CURVE ( 'NONE', #165228, #56517, #74668, .T. ) ;
#295186 = FILL_AREA_STYLE_COLOUR ( '', #108345 ) ;
#295187 = EDGE_LOOP ( 'NONE', ( #50918, #24516 ) ) ;
#295188 = ORIENTED_EDGE ( 'NONE', *, *, #277898, .F. ) ;
#295189 = CARTESIAN_POINT ( 'NONE',  ( 1000.799999999999955, 6.000000000000000000, -213.3999999999999773 ) ) ;
#295191 = ORIENTED_EDGE ( 'NONE', *, *, #41739, .F. ) ;
#295190 = AXIS2_PLACEMENT_3D ( 'NONE', #136163, #112795, #238677 ) ;
#295192 =( NAMED_UNIT ( * ) PLANE_ANGLE_UNIT ( ) SI_UNIT ( $, .RADIAN. ) );
#295193 = FACE_OUTER_BOUND ( 'NONE', #172658, .T. ) ;
#295195 = VERTEX_POINT ( 'NONE', #268131 ) ;
#295194 = DIRECTION ( 'NONE',  ( -0.000000000000000000, 1.000000000000000000, -0.000000000000000000 ) ) ;
#295196 = DIRECTION ( 'NONE',  ( -0.000000000000000000, 1.000000000000000000, -0.000000000000000000 ) ) ;
#295197 = DIRECTION ( 'NONE',  ( -0.000000000000000000, 1.000000000000000000, -0.000000000000000000 ) ) ;
#295199 = ORIENTED_EDGE ( 'NONE', *, *, #22806, .T. ) ;
#295198 = PRESENTATION_LAYER_ASSIGNMENT (  '', '', ( #166279 ) ) ;
#295200 = DIRECTION ( 'NONE',  ( 0.000000000000000000, 0.000000000000000000, 1.000000000000000000 ) ) ;
#295201 = ORIENTED_EDGE ( 'NONE', *, *, #211691, .F. ) ;
#295202 =( GEOMETRIC_REPRESENTATION_CONTEXT ( 3 ) GLOBAL_UNCERTAINTY_ASSIGNED_CONTEXT ( ( #224514 ) ) GLOBAL_UNIT_ASSIGNED_CONTEXT ( ( #263363, #135484, #212787 ) ) REPRESENTATION_CONTEXT ( 'NONE', 'WORKASPACE' ) );
#295203 = EDGE_CURVE ( 'NONE', #183047, #12844, #317028, .T. ) ;
#295204 =( NAMED_UNIT ( * ) PLANE_ANGLE_UNIT ( ) SI_UNIT ( $, .RADIAN. ) );
#295205 = AXIS2_PLACEMENT_3D ( 'NONE', #81011, #286187, #126529 ) ;
#295206 = VECTOR ( 'NONE', #319388, 1000.000000000000000 ) ;
#295207 =( GEOMETRIC_REPRESENTATION_CONTEXT ( 3 ) GLOBAL_UNCERTAINTY_ASSIGNED_CONTEXT ( ( #306080 ) ) GLOBAL_UNIT_ASSIGNED_CONTEXT ( ( #305508, #248138, #329047 ) ) REPRESENTATION_CONTEXT ( 'NONE', 'WORKASPACE' ) );
#295208 =( NAMED_UNIT ( * ) SI_UNIT ( $, .STERADIAN. ) SOLID_ANGLE_UNIT ( ) );
#295209 = SURFACE_SIDE_STYLE ('',( #95039 ) ) ;
#295210 = UNCERTAINTY_MEASURE_WITH_UNIT (LENGTH_MEASURE( 1.000000000000000082E-05 ), #248675, 'distance_accuracy_value', 'NONE');
#295211 = DIRECTION ( 'NONE',  ( 0.000000000000000000, 0.000000000000000000, 1.000000000000000000 ) ) ;
#295212 = SURFACE_SIDE_STYLE ('',( #123688 ) ) ;
#295214 = CARTESIAN_POINT ( 'NONE',  ( 1102.400000000000091, 6.000000000000000000, -162.5999999999999659 ) ) ;
#295213 = DIRECTION ( 'NONE',  ( -0.000000000000000000, 1.000000000000000000, -0.000000000000000000 ) ) ;
#295215 = DIRECTION ( 'NONE',  ( -0.000000000000000000, 1.000000000000000000, -0.000000000000000000 ) ) ;
#295217 = ORIENTED_EDGE ( 'NONE', *, *, #203764, .T. ) ;
#295216 = SURFACE_SIDE_STYLE ('',( #211145 ) ) ;
#295218 = LINE ( 'NONE', #63159, #157487 ) ;
#295219 = DIRECTION ( 'NONE',  ( 0.000000000000000000, 0.000000000000000000, 1.000000000000000000 ) ) ;
#295220 =( GEOMETRIC_REPRESENTATION_CONTEXT ( 3 ) GLOBAL_UNCERTAINTY_ASSIGNED_CONTEXT ( ( #236440 ) ) GLOBAL_UNIT_ASSIGNED_CONTEXT ( ( #297573, #194876, #116111 ) ) REPRESENTATION_CONTEXT ( 'NONE', 'WORKASPACE' ) );
#295222 = DIRECTION ( 'NONE',  ( 0.000000000000000000, 0.000000000000000000, 1.000000000000000000 ) ) ;
#295221 = AXIS2_PLACEMENT_3D ( 'NONE', #117317, #70093, #275176 ) ;
#295223 = CONICAL_SURFACE ( 'NONE', #2, 3.499999984999946356, 0.7853981633974400633 ) ;
#295224 = CARTESIAN_POINT ( 'NONE',  ( 314.9999999999999432, 6.000000000000000000, -314.9999999999999432 ) ) ;
#295225 = PRESENTATION_STYLE_ASSIGNMENT (( #165733 ) ) ;
#295227 = FILL_AREA_STYLE ('',( #14359 ) ) ;
#295226 = FILL_AREA_STYLE ('',( #322177 ) ) ;
#295228 = VECTOR ( 'NONE', #307524, 1000.000000000000000 ) ;
#295229 = AXIS2_PLACEMENT_3D ( 'NONE', #132234, #258287, #85139 ) ;
#295230 = EDGE_CURVE ( 'NONE', #22810, #116516, #141991, .T. ) ;
#295231 = CARTESIAN_POINT ( 'NONE',  ( 924.6000000000000227, -5.204170427930421283E-15, -723.9526999999999362 ) ) ;
#295233 = CIRCLE ( 'NONE', #230581, 2.552699999999963332 ) ;
#295232 = STYLED_ITEM ( 'NONE', ( #88227 ), #159470 ) ;
#295234 = EDGE_CURVE ( 'NONE', #289995, #251391, #198123, .T. ) ;
#295236 = ORIENTED_EDGE ( 'NONE', *, *, #188809, .F. ) ;
#295235 = SURFACE_STYLE_USAGE ( .BOTH. , #192575 ) ;
#295237 = DIRECTION ( 'NONE',  ( 0.000000000000000000, 0.000000000000000000, 1.000000000000000000 ) ) ;
#295239 = ORIENTED_EDGE ( 'NONE', *, *, #170803, .F. ) ;
#295238 = UNCERTAINTY_MEASURE_WITH_UNIT (LENGTH_MEASURE( 1.000000000000000082E-05 ), #209884, 'distance_accuracy_value', 'NONE');
#295240 = AXIS2_PLACEMENT_3D ( 'NONE', #64503, #115066, #247561 ) ;
#295241 = SURFACE_STYLE_USAGE ( .BOTH. , #85184 ) ;
#295243 = ORIENTED_EDGE ( 'NONE', *, *, #172552, .T. ) ;
#295242 = LINE ( 'NONE', #269981, #271919 ) ;
#295244 = EDGE_LOOP ( 'NONE', ( #119543, #138224, #296700, #91399 ) ) ;
#295245 = ORIENTED_EDGE ( 'NONE', *, *, #266178, .T. ) ;
#295246 = EDGE_LOOP ( 'NONE', ( #111461, #186651 ) ) ;
#295247 = ORIENTED_EDGE ( 'NONE', *, *, #294376, .F. ) ;
#295248 = CARTESIAN_POINT ( 'NONE',  ( 3.328766051709175500, -11.63333333333338437, -737.4999999999997726 ) ) ;
#295249 = SURFACE_STYLE_USAGE ( .BOTH. , #244559 ) ;
#295250 = FILL_AREA_STYLE ('',( #66519 ) ) ;
#295251 = CONICAL_SURFACE ( 'NONE', #166322, 3.499999984999946356, 0.7853981633974400633 ) ;
#295252 = STYLED_ITEM ( 'NONE', ( #244160 ), #86643 ) ;
#295253 = ORIENTED_EDGE ( 'NONE', *, *, #32673, .F. ) ;
#295254 = ORIENTED_EDGE ( 'NONE', *, *, #65941, .F. ) ;
#295255 = PRESENTATION_LAYER_ASSIGNMENT (  '', '', ( #161048 ) ) ;
#295256 = EDGE_LOOP ( 'NONE', ( #194105, #132729, #265130, #149683 ) ) ;
#295257 = AXIS2_PLACEMENT_3D ( 'NONE', #316915, #326847, #273005 ) ;
#295258 = DIRECTION ( 'NONE',  ( -0.000000000000000000, 1.000000000000000000, -0.000000000000000000 ) ) ;
#295259 = CARTESIAN_POINT ( 'NONE',  ( 111.7999999999999972, 6.000000000000000000, -496.2999999849999426 ) ) ;
#295260 = LINE ( 'NONE', #225729, #252201 ) ;
#295261 = MECHANICAL_DESIGN_GEOMETRIC_PRESENTATION_REPRESENTATION (  '', ( #107406 ), #33233 ) ;
#295262 = EDGE_CURVE ( 'NONE', #69260, #16551, #215933, .T. ) ;
#295263 = UNCERTAINTY_MEASURE_WITH_UNIT (LENGTH_MEASURE( 1.000000000000000082E-05 ), #322180, 'distance_accuracy_value', 'NONE');
#295264 =( NAMED_UNIT ( * ) PLANE_ANGLE_UNIT ( ) SI_UNIT ( $, .RADIAN. ) );
#295265 = EDGE_CURVE ( 'NONE', #115338, #275972, #106879, .T. ) ;
#295267 = CARTESIAN_POINT ( 'NONE',  ( 0.000000000000000000, -1.804656244146968236, -19.18997452674386750 ) ) ;
#295266 = CARTESIAN_POINT ( 'NONE',  ( 1194.700000000000045, -1.387778780781445676E-13, -750.5000000000001137 ) ) ;
#295268 = CIRCLE ( 'NONE', #155530, 3.499999984999946356 ) ;
#295269 = EDGE_CURVE ( 'NONE', #283336, #36492, #313694, .T. ) ;
#295270 = CIRCLE ( 'NONE', #263088, 2.552699999999963332 ) ;
#295271 = AXIS2_PLACEMENT_3D ( 'NONE', #300108, #158157, #30397 ) ;
#295272 = LINE ( 'NONE', #216147, #231369 ) ;
#295273 = EDGE_LOOP ( 'NONE', ( #290885, #15746, #178238, #60524 ) ) ;
#295274 = DIRECTION ( 'NONE',  ( -0.000000000000000000, 1.000000000000000000, -0.000000000000000000 ) ) ;
#295276 = CIRCLE ( 'NONE', #166357, 2.552699999999963332 ) ;
#295275 = AXIS2_PLACEMENT_3D ( 'NONE', #49192, #205371, #101323 ) ;
#295277 = CYLINDRICAL_SURFACE ( 'NONE', #309713, 2.552699999999963332 ) ;
#295278 = MECHANICAL_DESIGN_GEOMETRIC_PRESENTATION_REPRESENTATION (  '', ( #134175 ), #53527 ) ;
#295279 = FACE_OUTER_BOUND ( 'NONE', #40714, .T. ) ;
#295281 = CARTESIAN_POINT ( 'NONE',  ( 518.2000000000000455, -5.204170427930421283E-15, -518.2000000000000455 ) ) ;
#295280 =( GEOMETRIC_REPRESENTATION_CONTEXT ( 3 ) GLOBAL_UNCERTAINTY_ASSIGNED_CONTEXT ( ( #188499 ) ) GLOBAL_UNIT_ASSIGNED_CONTEXT ( ( #261004, #283005, #129978 ) ) REPRESENTATION_CONTEXT ( 'NONE', 'WORKASPACE' ) );
#295283 = LINE ( 'NONE', #195874, #30506 ) ;
#295282 = FILL_AREA_STYLE ('',( #11085 ) ) ;
#295285 = FACE_OUTER_BOUND ( 'NONE', #303269, .T. ) ;
#295284 = SURFACE_SIDE_STYLE ('',( #142205 ) ) ;
#295286 = CARTESIAN_POINT ( 'NONE',  ( 670.6000000000000227, 6.000000000000000000, -289.5999999999999659 ) ) ;
#295287 = FACE_OUTER_BOUND ( 'NONE', #284061, .T. ) ;
#295288 = EDGE_CURVE ( 'NONE', #50317, #123254, #42502, .T. ) ;
#295289 = ORIENTED_EDGE ( 'NONE', *, *, #125395, .F. ) ;
#295290 = ORIENTED_EDGE ( 'NONE', *, *, #21930, .F. ) ;
#295291 = EDGE_LOOP ( 'NONE', ( #178784, #273584, #312404, #134690 ) ) ;
#295293 = CARTESIAN_POINT ( 'NONE',  ( 518.2000000000000455, 6.000000000000000000, -340.3999999999999773 ) ) ;
#295292 =( LENGTH_UNIT ( ) NAMED_UNIT ( * ) SI_UNIT ( .MILLI., .METRE. ) );
#295294 = VERTEX_POINT ( 'NONE', #237829 ) ;
#295295 = EDGE_LOOP ( 'NONE', ( #110214, #110401, #89186, #313710 ) ) ;
#295296 = EDGE_LOOP ( 'NONE', ( #31095, #209302, #114307, #181360 ) ) ;
#295297 = CARTESIAN_POINT ( 'NONE',  ( 13.55459266950775898, 1.043760782766134376, 2.199999999999979750 ) ) ;
#295298 =( GEOMETRIC_REPRESENTATION_CONTEXT ( 3 ) GLOBAL_UNCERTAINTY_ASSIGNED_CONTEXT ( ( #171614 ) ) GLOBAL_UNIT_ASSIGNED_CONTEXT ( ( #322722, #13262, #40152 ) ) REPRESENTATION_CONTEXT ( 'NONE', 'WORKASPACE' ) );
#295299 = EDGE_CURVE ( 'NONE', #160933, #115339, #268061, .T. ) ;
#295300 = ORIENTED_EDGE ( 'NONE', *, *, #111071, .F. ) ;
#295301 = CARTESIAN_POINT ( 'NONE',  ( 1202.379644136390880, 5.499999999999921840, -750.3656131293776070 ) ) ;
#295303 = CYLINDRICAL_SURFACE ( 'NONE', #194347, 2.552699999999990865 ) ;
#295302 = SURFACE_SIDE_STYLE ('',( #216183 ) ) ;
#295304 = CARTESIAN_POINT ( 'NONE',  ( 35.60000000000000142, -5.204170427930421283E-15, -441.9999999999999432 ) ) ;
#295305 = DIRECTION ( 'NONE',  ( -0.000000000000000000, 1.000000000000000000, -0.000000000000000000 ) ) ;
#295306 =( LENGTH_UNIT ( ) NAMED_UNIT ( * ) SI_UNIT ( .MILLI., .METRE. ) );
#295307 = LINE ( 'NONE', #244632, #129518 ) ;
#295308 = SURFACE_STYLE_USAGE ( .BOTH. , #118834 ) ;
#295309 = MECHANICAL_DESIGN_GEOMETRIC_PRESENTATION_REPRESENTATION (  '', ( #225404 ), #53574 ) ;
#295311 = EDGE_CURVE ( 'NONE', #118930, #243515, #187435, .T. ) ;
#295310 = UNCERTAINTY_MEASURE_WITH_UNIT (LENGTH_MEASURE( 1.000000000000000082E-05 ), #228252, 'distance_accuracy_value', 'NONE');
#295312 = FILL_AREA_STYLE_COLOUR ( '', #3723 ) ;
#295313 = CARTESIAN_POINT ( 'NONE',  ( 975.3999999999999773, -5.204170427930421283E-15, -365.7999999999999545 ) ) ;
#295315 = CARTESIAN_POINT ( 'NONE',  ( 492.7999999999999545, -5.204170427930421283E-15, -238.7999999999999829 ) ) ;
#295314 = STYLED_ITEM ( 'NONE', ( #205825 ), #203787 ) ;
#295316 = VERTEX_POINT ( 'NONE', #59720 ) ;
#295317 = CARTESIAN_POINT ( 'NONE',  ( 873.7999999999999545, 5.052700015000001876, -594.3999999999999773 ) ) ;
#295318 = FILL_AREA_STYLE ('',( #36374 ) ) ;
#295319 = PRESENTATION_STYLE_ASSIGNMENT (( #66592 ) ) ;
#295320 = ORIENTED_EDGE ( 'NONE', *, *, #104768, .F. ) ;
#295321 = CARTESIAN_POINT ( 'NONE',  ( 848.3999999999999773, 5.052700015000001876, -10.19999999999999929 ) ) ;
#295323 = EDGE_LOOP ( 'NONE', ( #73127, #133119, #140928, #223150 ) ) ;
#295322 =( LENGTH_UNIT ( ) NAMED_UNIT ( * ) SI_UNIT ( .MILLI., .METRE. ) );
#295324 = VECTOR ( 'NONE', #221349, 1000.000000000000000 ) ;
#295325 = SURFACE_STYLE_FILL_AREA ( #64934 ) ;
#295326 =( NAMED_UNIT ( * ) SI_UNIT ( $, .STERADIAN. ) SOLID_ANGLE_UNIT ( ) );
#295328 = ADVANCED_FACE ( 'NONE', ( #162256 ), #293369, .F. ) ;
#295327 = SURFACE_SIDE_STYLE ('',( #113871 ) ) ;
#295329 = SURFACE_STYLE_USAGE ( .BOTH. , #238095 ) ;
#295330 = FILL_AREA_STYLE ('',( #66600 ) ) ;
#295331 = UNCERTAINTY_MEASURE_WITH_UNIT (LENGTH_MEASURE( 1.000000000000000082E-05 ), #2253, 'distance_accuracy_value', 'NONE');
#295332 =( GEOMETRIC_REPRESENTATION_CONTEXT ( 3 ) GLOBAL_UNCERTAINTY_ASSIGNED_CONTEXT ( ( #97400 ) ) GLOBAL_UNIT_ASSIGNED_CONTEXT ( ( #56771, #159340, #135711 ) ) REPRESENTATION_CONTEXT ( 'NONE', 'WORKASPACE' ) );
#295334 = LINE ( 'NONE', #38060, #243214 ) ;
#295333 = CARTESIAN_POINT ( 'NONE',  ( 569.0000000000000000, 6.000000000000000000, -420.0999999849998972 ) ) ;
#295335 = FACE_OUTER_BOUND ( 'NONE', #94934, .T. ) ;
#295336 = SURFACE_SIDE_STYLE ('',( #115508 ) ) ;
#295337 =( LENGTH_UNIT ( ) NAMED_UNIT ( * ) SI_UNIT ( .MILLI., .METRE. ) );
#295338 = ORIENTED_EDGE ( 'NONE', *, *, #175107, .F. ) ;
#295339 = AXIS2_PLACEMENT_3D ( 'NONE', #122937, #195057, #274159 ) ;
#295340 = DIRECTION ( 'NONE',  ( 0.4938103691049208765, -0.7070798567270158985, -0.5061515539592509327 ) ) ;
#295341 = EDGE_CURVE ( 'NONE', #196985, #88165, #139407, .T. ) ;
#295342 = UNCERTAINTY_MEASURE_WITH_UNIT (LENGTH_MEASURE( 1.000000000000000082E-05 ), #231864, 'distance_accuracy_value', 'NONE');
#295343 = VERTEX_POINT ( 'NONE', #175529 ) ;
#295344 = SURFACE_SIDE_STYLE ('',( #211283 ) ) ;
#295345 = CARTESIAN_POINT ( 'NONE',  ( 19.19999999999999574, -7.062461550348286821, 5.551115123125782702E-14 ) ) ;
#295346 = DIRECTION ( 'NONE',  ( -0.000000000000000000, 1.000000000000000000, -0.000000000000000000 ) ) ;
#295347 = EDGE_CURVE ( 'NONE', #195280, #133437, #262790, .T. ) ;
#295348 = ORIENTED_EDGE ( 'NONE', *, *, #182398, .F. ) ;
#295349 = DIRECTION ( 'NONE',  ( 0.000000000000000000, 0.000000000000000000, 1.000000000000000000 ) ) ;
#295350 = SURFACE_STYLE_FILL_AREA ( #192701 ) ;
#295351 = MECHANICAL_DESIGN_GEOMETRIC_PRESENTATION_REPRESENTATION (  '', ( #129032 ), #150319 ) ;
#295352 = FACE_BOUND ( 'NONE', #142003, .T. ) ;
#295353 = DIRECTION ( 'NONE',  ( 0.000000000000000000, 0.000000000000000000, 1.000000000000000000 ) ) ;
#295354 = FACE_OUTER_BOUND ( 'NONE', #313820, .T. ) ;
#295355 = AXIS2_PLACEMENT_3D ( 'NONE', #256337, #261377, #26105 ) ;
#295356 = ADVANCED_FACE ( 'NONE', ( #15879 ), #326966, .F. ) ;
#295357 = LINE ( 'NONE', #123430, #109939 ) ;
#295358 = MECHANICAL_DESIGN_GEOMETRIC_PRESENTATION_REPRESENTATION (  '', ( #129038 ), #5417 ) ;
#295359 = EDGE_CURVE ( 'NONE', #54705, #44901, #271455, .T. ) ;
#295360 = AXIS2_PLACEMENT_3D ( 'NONE', #328714, #91709, #143706 ) ;
#295361 = PRESENTATION_LAYER_ASSIGNMENT (  '', '', ( #236232 ) ) ;
#295362 = ORIENTED_EDGE ( 'NONE', *, *, #247692, .T. ) ;
#295363 = EDGE_LOOP ( 'NONE', ( #85987, #102563, #165095, #313418 ) ) ;
#295365 = LINE ( 'NONE', #60030, #189684 ) ;
#295364 = SURFACE_STYLE_USAGE ( .BOTH. , #38090 ) ;
#295366 = CIRCLE ( 'NONE', #236241, 2.552700000000018843 ) ;
#295367 = COLOUR_RGB ( '',0.2509803921568627416, 0.2509803921568627416, 0.2509803921568627416 ) ;
#295368 = ORIENTED_EDGE ( 'NONE', *, *, #303033, .T. ) ;
#295369 = ORIENTED_EDGE ( 'NONE', *, *, #74761, .T. ) ;
#295370 = CARTESIAN_POINT ( 'NONE',  ( 721.3999999999999773, 6.000000000000000000, -162.5999999999999659 ) ) ;
#295371 = ORIENTED_EDGE ( 'NONE', *, *, #22947, .F. ) ;
#295372 = SURFACE_STYLE_USAGE ( .BOTH. , #66646 ) ;
#295373 = EDGE_CURVE ( 'NONE', #187088, #326158, #166071, .T. ) ;
#295374 = FILL_AREA_STYLE_COLOUR ( '', #25399 ) ;
#295375 = DIRECTION ( 'NONE',  ( 0.000000000000000000, 0.000000000000000000, 1.000000000000000000 ) ) ;
#295377 = FILL_AREA_STYLE ('',( #90255 ) ) ;
#295376 = MECHANICAL_DESIGN_GEOMETRIC_PRESENTATION_REPRESENTATION (  '', ( #74828 ), #193041 ) ;
#295378 = VERTEX_POINT ( 'NONE', #301738 ) ;
#295380 = COLOUR_RGB ( '',0.2509803921568627416, 0.2509803921568627416, 0.2509803921568627416 ) ;
#295379 = SURFACE_STYLE_USAGE ( .BOTH. , #315695 ) ;
#295382 = ORIENTED_EDGE ( 'NONE', *, *, #3447, .T. ) ;
#295381 = FACE_BOUND ( 'NONE', #168647, .T. ) ;
#295384 = CARTESIAN_POINT ( 'NONE',  ( 10.19999999999999929, 6.000000000000000000, -317.5526999999999589 ) ) ;
#295383 = AXIS2_PLACEMENT_3D ( 'NONE', #238383, #110832, #213201 ) ;
#295385 =( GEOMETRIC_REPRESENTATION_CONTEXT ( 3 ) GLOBAL_UNCERTAINTY_ASSIGNED_CONTEXT ( ( #280562 ) ) GLOBAL_UNIT_ASSIGNED_CONTEXT ( ( #51670, #108834, #313956 ) ) REPRESENTATION_CONTEXT ( 'NONE', 'WORKASPACE' ) );
#295387 = EDGE_CURVE ( 'NONE', #242462, #285101, #219735, .T. ) ;
#295386 = AXIS2_PLACEMENT_3D ( 'NONE', #33097, #179535, #192676 ) ;
#295388 = DIRECTION ( 'NONE',  ( 8.659560562354925463E-17, 0.7071067811865482389, -0.7071067811865469066 ) ) ;
#295390 = PRESENTATION_STYLE_ASSIGNMENT (( #192732 ) ) ;
#295389 =( GEOMETRIC_REPRESENTATION_CONTEXT ( 3 ) GLOBAL_UNCERTAINTY_ASSIGNED_CONTEXT ( ( #29846 ) ) GLOBAL_UNIT_ASSIGNED_CONTEXT ( ( #93970, #120906, #251800 ) ) REPRESENTATION_CONTEXT ( 'NONE', 'WORKASPACE' ) );
#295392 = ADVANCED_FACE ( 'NONE', ( #252752 ), #257428, .F. ) ;
#295391 = STYLED_ITEM ( 'NONE', ( #242150 ), #164717 ) ;
#295393 = CARTESIAN_POINT ( 'NONE',  ( 264.1999999999999886, 5.052700015000001876, -61.00000000000000000 ) ) ;
#295395 = AXIS2_PLACEMENT_3D ( 'NONE', #72348, #146253, #95921 ) ;
#295394 =( LENGTH_UNIT ( ) NAMED_UNIT ( * ) SI_UNIT ( .MILLI., .METRE. ) );
#295396 = AXIS2_PLACEMENT_3D ( 'NONE', #303932, #19664, #302257 ) ;
#295397 = AXIS2_PLACEMENT_3D ( 'NONE', #271119, #40760, #139983 ) ;
#295398 = VECTOR ( 'NONE', #128614, 1000.000000000000000 ) ;
#295399 = ORIENTED_EDGE ( 'NONE', *, *, #165072, .T. ) ;
#295400 = LINE ( 'NONE', #192736, #98022 ) ;
#295401 = FACE_BOUND ( 'NONE', #30386, .T. ) ;
#295402 = SURFACE_STYLE_USAGE ( .BOTH. , #90274 ) ;
#295403 = CARTESIAN_POINT ( 'NONE',  ( 61.00000000000000000, 6.000000000000000000, -343.8999999849999654 ) ) ;
#295404 = ORIENTED_EDGE ( 'NONE', *, *, #54031, .T. ) ;
#295405 = STYLED_ITEM ( 'NONE', ( #316194 ), #117269 ) ;
#295406 = CARTESIAN_POINT ( 'NONE',  ( 1194.700000000000045, -13.60000000000005649, -745.6000000000000227 ) ) ;
#295407 = CIRCLE ( 'NONE', #150379, 0.8053290720814402226 ) ;
#295408 = PRESENTATION_LAYER_ASSIGNMENT (  '', '', ( #139607 ) ) ;
#295409 = FACE_OUTER_BOUND ( 'NONE', #31811, .T. ) ;
#295410 = ORIENTED_EDGE ( 'NONE', *, *, #276174, .F. ) ;
#295411 = ORIENTED_EDGE ( 'NONE', *, *, #8398, .T. ) ;
#295412 = SURFACE_STYLE_USAGE ( .BOTH. , #65012 ) ;
#295413 = DIRECTION ( 'NONE',  ( -0.000000000000000000, 1.000000000000000000, -0.000000000000000000 ) ) ;
#295414 = AXIS2_PLACEMENT_3D ( 'NONE', #78315, #75017, #177586 ) ;
#295415 = FILL_AREA_STYLE ('',( #91971 ) ) ;
#295416 = CARTESIAN_POINT ( 'NONE',  ( 111.7999999999999972, 6.000000000000000000, -286.1000000149999778 ) ) ;
#295417 = CARTESIAN_POINT ( 'NONE',  ( 1102.400000000000091, 6.000000000000000000, -187.9999999999999716 ) ) ;
#295418 = DIRECTION ( 'NONE',  ( 0.000000000000000000, 0.000000000000000000, 1.000000000000000000 ) ) ;
#295419 =( NAMED_UNIT ( * ) SI_UNIT ( $, .STERADIAN. ) SOLID_ANGLE_UNIT ( ) );
#295420 = ORIENTED_EDGE ( 'NONE', *, *, #235579, .F. ) ;
#295421 =( GEOMETRIC_REPRESENTATION_CONTEXT ( 3 ) GLOBAL_UNCERTAINTY_ASSIGNED_CONTEXT ( ( #226149 ) ) GLOBAL_UNIT_ASSIGNED_CONTEXT ( ( #106616, #133413, #283174 ) ) REPRESENTATION_CONTEXT ( 'NONE', 'WORKASPACE' ) );
#295423 = SURFACE_STYLE_USAGE ( .BOTH. , #288867 ) ;
#295422 = SURFACE_SIDE_STYLE ('',( #88644 ) ) ;
#295425 = AXIS2_PLACEMENT_3D ( 'NONE', #143393, #188850, #34234 ) ;
#295424 = DIRECTION ( 'NONE',  ( -0.000000000000000000, 1.000000000000000000, -0.000000000000000000 ) ) ;
#295426 = VECTOR ( 'NONE', #96227, 1000.000000000000000 ) ;
#295427 = PRESENTATION_STYLE_ASSIGNMENT (( #43164 ) ) ;
#295428 = ORIENTED_EDGE ( 'NONE', *, *, #229067, .F. ) ;
#295429 = PLANE ( 'NONE',  #154751 ) ;
#295430 = PRESENTATION_LAYER_ASSIGNMENT (  '', '', ( #118440 ) ) ;
#295431 = VERTEX_POINT ( 'NONE', #173848 ) ;
#295432 =( NAMED_UNIT ( * ) PLANE_ANGLE_UNIT ( ) SI_UNIT ( $, .RADIAN. ) );
#295433 = ORIENTED_EDGE ( 'NONE', *, *, #185091, .F. ) ;
#295434 = VERTEX_POINT ( 'NONE', #251063 ) ;
#295435 = SURFACE_STYLE_USAGE ( .BOTH. , #95262 ) ;
#295436 = STYLED_ITEM ( 'NONE', ( #43225 ), #54362 ) ;
#295437 = EDGE_CURVE ( 'NONE', #63065, #196636, #123541, .T. ) ;
#295438 =( NAMED_UNIT ( * ) SI_UNIT ( $, .STERADIAN. ) SOLID_ANGLE_UNIT ( ) );
#295439 = CARTESIAN_POINT ( 'NONE',  ( 594.3999999999999773, 5.052700015000001876, -518.2000000000000455 ) ) ;
#295440 =( NAMED_UNIT ( * ) PLANE_ANGLE_UNIT ( ) SI_UNIT ( $, .RADIAN. ) );
#295441 = ADVANCED_FACE ( 'NONE', ( #155234 ), #283093, .F. ) ;
#295442 = DIRECTION ( 'NONE',  ( -0.000000000000000000, 1.000000000000000000, -0.000000000000000000 ) ) ;
#295443 = FILL_AREA_STYLE_COLOUR ( '', #1396 ) ;
#295444 = LINE ( 'NONE', #66717, #182764 ) ;
#295445 =( GEOMETRIC_REPRESENTATION_CONTEXT ( 3 ) GLOBAL_UNCERTAINTY_ASSIGNED_CONTEXT ( ( #255373 ) ) GLOBAL_UNIT_ASSIGNED_CONTEXT ( ( #180090, #235452, #27107 ) ) REPRESENTATION_CONTEXT ( 'NONE', 'WORKASPACE' ) );
#295446 =( LENGTH_UNIT ( ) NAMED_UNIT ( * ) SI_UNIT ( .MILLI., .METRE. ) );
#295447 = CARTESIAN_POINT ( 'NONE',  ( 137.1999999999999886, 5.052700015000001876, -520.7527000000000044 ) ) ;
#295448 = CARTESIAN_POINT ( 'NONE',  ( 238.7999999999999829, -5.204170427930421283E-15, -261.6473000000000297 ) ) ;
#295449 = STYLED_ITEM ( 'NONE', ( #227982 ), #279860 ) ;
#295450 = STYLED_ITEM ( 'NONE', ( #263364 ), #170432 ) ;
#295451 = FILL_AREA_STYLE_COLOUR ( '', #247611 ) ;
#295452 = FACE_BOUND ( 'NONE', #96309, .T. ) ;
#295453 = PRESENTATION_LAYER_ASSIGNMENT (  '', '', ( #64521 ) ) ;
#295454 = ORIENTED_EDGE ( 'NONE', *, *, #48340, .F. ) ;
#295455 = EDGE_CURVE ( 'NONE', #28553, #272701, #29167, .T. ) ;
#295456 = PRESENTATION_STYLE_ASSIGNMENT (( #17902 ) ) ;
#295457 = MECHANICAL_DESIGN_GEOMETRIC_PRESENTATION_REPRESENTATION (  '', ( #231053 ), #193373 ) ;
#295458 = ORIENTED_EDGE ( 'NONE', *, *, #156039, .F. ) ;
#295459 = ORIENTED_EDGE ( 'NONE', *, *, #268913, .T. ) ;
#295460 = ORIENTED_EDGE ( 'NONE', *, *, #23120, .T. ) ;
#295461 = SURFACE_STYLE_FILL_AREA ( #88687 ) ;
#295462 =( NAMED_UNIT ( * ) SI_UNIT ( $, .STERADIAN. ) SOLID_ANGLE_UNIT ( ) );
#295463 = CARTESIAN_POINT ( 'NONE',  ( 391.1999999999999886, 6.000000000000000000, -209.9000000149999892 ) ) ;
#295464 = VERTEX_POINT ( 'NONE', #104850 ) ;
#295465 = DIRECTION ( 'NONE',  ( -0.000000000000000000, 1.000000000000000000, -0.000000000000000000 ) ) ;
#295466 = CARTESIAN_POINT ( 'NONE',  ( 1102.400000000000091, 6.000000000000000000, -336.9000000149999323 ) ) ;
#295468 = VERTEX_POINT ( 'NONE', #284796 ) ;
#295467 = LINE ( 'NONE', #117326, #211613 ) ;
#295469 = AXIS2_PLACEMENT_3D ( 'NONE', #145108, #220774, #148430 ) ;
#295470 = ADVANCED_FACE ( 'NONE', ( #309984 ), #321958, .F. ) ;
#295471 =( GEOMETRIC_REPRESENTATION_CONTEXT ( 3 ) GLOBAL_UNCERTAINTY_ASSIGNED_CONTEXT ( ( #111757 ) ) GLOBAL_UNIT_ASSIGNED_CONTEXT ( ( #29291, #239223, #325050 ) ) REPRESENTATION_CONTEXT ( 'NONE', 'WORKASPACE' ) );
#295472 = AXIS2_PLACEMENT_3D ( 'NONE', #292448, #218306, #265536 ) ;
#295473 = UNCERTAINTY_MEASURE_WITH_UNIT (LENGTH_MEASURE( 1.000000000000000082E-05 ), #12572, 'distance_accuracy_value', 'NONE');
#295475 =( LENGTH_UNIT ( ) NAMED_UNIT ( * ) SI_UNIT ( .MILLI., .METRE. ) );
#295474 = VECTOR ( 'NONE', #14971, 1000.000000000000000 ) ;
#295477 = PRESENTATION_STYLE_ASSIGNMENT (( #60145 ) ) ;
#295476 = FILL_AREA_STYLE_COLOUR ( '', #130364 ) ;
#295478 = DIRECTION ( 'NONE',  ( 0.000000000000000000, 0.7071067811865533459, 0.7071067811865416886 ) ) ;
#295479 = VERTEX_POINT ( 'NONE', #156871 ) ;
#295480 = CIRCLE ( 'NONE', #284757, 3.499999985000057379 ) ;
#295481 = ORIENTED_EDGE ( 'NONE', *, *, #207786, .F. ) ;
#295482 = FILL_AREA_STYLE ('',( #273542 ) ) ;
#295483 = EDGE_LOOP ( 'NONE', ( #284975, #122617, #8515, #87149 ) ) ;
#295484 = DIRECTION ( 'NONE',  ( -0.000000000000000000, 1.000000000000000000, -0.000000000000000000 ) ) ;
#295485 =( NAMED_UNIT ( * ) SI_UNIT ( $, .STERADIAN. ) SOLID_ANGLE_UNIT ( ) );
#295486 =( NAMED_UNIT ( * ) SI_UNIT ( $, .STERADIAN. ) SOLID_ANGLE_UNIT ( ) );
#295487 = DIRECTION ( 'NONE',  ( -0.000000000000000000, 1.000000000000000000, -0.000000000000000000 ) ) ;
#295488 = CARTESIAN_POINT ( 'NONE',  ( 340.3999999999999773, -5.204170427930421283E-15, -312.4472999999999843 ) ) ;
#295489 = EDGE_CURVE ( 'NONE', #295150, #146522, #117987, .T. ) ;
#295490 = MECHANICAL_DESIGN_GEOMETRIC_PRESENTATION_REPRESENTATION (  '', ( #150468 ), #91522 ) ;
#295491 = CARTESIAN_POINT ( 'NONE',  ( 924.6000000000000227, 6.000000000000000000, -187.9999999999999716 ) ) ;
#295492 = DIRECTION ( 'NONE',  ( -0.000000000000000000, -0.000000000000000000, 1.000000000000000000 ) ) ;
#295493 = CYLINDRICAL_SURFACE ( 'NONE', #265612, 2.552700000000074354 ) ;
#295494 = CIRCLE ( 'NONE', #236382, 2.552699999999963332 ) ;
#295495 = CARTESIAN_POINT ( 'NONE',  ( 19.44999999999952323, -15.52680364931435797, -737.5502665572239493 ) ) ;
#295496 = AXIS2_PLACEMENT_3D ( 'NONE', #274602, #94737, #120058 ) ;
#295497 = CARTESIAN_POINT ( 'NONE',  ( 264.1999999999999886, 6.000000000000000000, -108.3000000149999948 ) ) ;
#295498 = DIRECTION ( 'NONE',  ( 0.000000000000000000, 0.000000000000000000, 1.000000000000000000 ) ) ;
#295499 = AXIS2_PLACEMENT_3D ( 'NONE', #180291, #2015, #330100 ) ;
#295500 =( NAMED_UNIT ( * ) SI_UNIT ( $, .STERADIAN. ) SOLID_ANGLE_UNIT ( ) );
#295501 = SURFACE_STYLE_USAGE ( .BOTH. , #192848 ) ;
#295503 = DIRECTION ( 'NONE',  ( -0.000000000000000000, 1.000000000000000000, -0.000000000000000000 ) ) ;
#295502 = SURFACE_STYLE_FILL_AREA ( #88721 ) ;
#295504 = SURFACE_SIDE_STYLE ('',( #322456 ) ) ;
#295505 =( GEOMETRIC_REPRESENTATION_CONTEXT ( 3 ) GLOBAL_UNCERTAINTY_ASSIGNED_CONTEXT ( ( #121256 ) ) GLOBAL_UNIT_ASSIGNED_CONTEXT ( ( #168410, #220443, #97753 ) ) REPRESENTATION_CONTEXT ( 'NONE', 'WORKASPACE' ) );
#295506 = CIRCLE ( 'NONE', #182676, 3.499999984999946356 ) ;
#295507 = SURFACE_STYLE_FILL_AREA ( #322462 ) ;
#295508 = DIRECTION ( 'NONE',  ( 0.000000000000000000, 0.000000000000000000, 1.000000000000000000 ) ) ;
#295509 = CIRCLE ( 'NONE', #59322, 2.552699999999990865 ) ;
#295510 = ORIENTED_EDGE ( 'NONE', *, *, #298225, .F. ) ;
#295511 = VERTEX_POINT ( 'NONE', #205614 ) ;
#295512 = ORIENTED_EDGE ( 'NONE', *, *, #47328, .F. ) ;
#295513 = VERTEX_POINT ( 'NONE', #158547 ) ;
#295514 = CARTESIAN_POINT ( 'NONE',  ( 975.3999999999999773, -5.204170427930421283E-15, -215.9526999999999362 ) ) ;
#295515 = SURFACE_STYLE_USAGE ( .BOTH. , #268598 ) ;
#295516 = EDGE_CURVE ( 'NONE', #218480, #64828, #26626, .T. ) ;
#295517 = ORIENTED_EDGE ( 'NONE', *, *, #127119, .F. ) ;
#295518 = CARTESIAN_POINT ( 'NONE',  ( 823.0000000000000000, 6.000000000000000000, -82.90000001500004601 ) ) ;
#295519 = ORIENTED_EDGE ( 'NONE', *, *, #1264, .F. ) ;
#295520 = FACE_OUTER_BOUND ( 'NONE', #203623, .T. ) ;
#295521 = CARTESIAN_POINT ( 'NONE',  ( 340.3999999999999773, 6.000000000000000000, -393.7526999999999475 ) ) ;
#295523 = ORIENTED_EDGE ( 'NONE', *, *, #248134, .T. ) ;
#295522 =( NAMED_UNIT ( * ) PLANE_ANGLE_UNIT ( ) SI_UNIT ( $, .RADIAN. ) );
#295524 =( LENGTH_UNIT ( ) NAMED_UNIT ( * ) SI_UNIT ( .MILLI., .METRE. ) );
#295525 = SURFACE_STYLE_FILL_AREA ( #33302 ) ;
#295527 = EDGE_LOOP ( 'NONE', ( #302066, #124246, #243745, #179500 ) ) ;
#295526 = CARTESIAN_POINT ( 'NONE',  ( 238.7999999999999829, 5.052700015000001876, -86.39999999999999147 ) ) ;
#295528 = FACE_BOUND ( 'NONE', #173096, .T. ) ;
#295529 =( GEOMETRIC_REPRESENTATION_CONTEXT ( 3 ) GLOBAL_UNCERTAINTY_ASSIGNED_CONTEXT ( ( #275855 ) ) GLOBAL_UNIT_ASSIGNED_CONTEXT ( ( #221222, #90241, #194324 ) ) REPRESENTATION_CONTEXT ( 'NONE', 'WORKASPACE' ) );
#295530 =( NAMED_UNIT ( * ) SI_UNIT ( $, .STERADIAN. ) SOLID_ANGLE_UNIT ( ) );
#295531 = ORIENTED_EDGE ( 'NONE', *, *, #240551, .F. ) ;
#295532 = CARTESIAN_POINT ( 'NONE',  ( 1200.535784461317007, 0.3537670178801188836, -758.9499999999998181 ) ) ;
#295533 = FILL_AREA_STYLE ('',( #144077 ) ) ;
#295534 = EDGE_LOOP ( 'NONE', ( #249999, #332034, #33003, #292435 ) ) ;
#295535 = UNCERTAINTY_MEASURE_WITH_UNIT (LENGTH_MEASURE( 1.000000000000000082E-05 ), #190224, 'distance_accuracy_value', 'NONE');
#295536 = CARTESIAN_POINT ( 'NONE',  ( 1198.999999999999773, -13.59999999999983444, -4019.500000000000000 ) ) ;
#295537 = SURFACE_STYLE_USAGE ( .BOTH. , #33314 ) ;
#295538 = FACE_OUTER_BOUND ( 'NONE', #21986, .T. ) ;
#295539 = DIRECTION ( 'NONE',  ( -0.000000000000000000, 1.000000000000000000, -0.000000000000000000 ) ) ;
#295540 = CYLINDRICAL_SURFACE ( 'NONE', #234578, 2.552699999999963332 ) ;
#295541 = COLOUR_RGB ( '',0.2509803921568627416, 0.2509803921568627416, 0.2509803921568627416 ) ;
#295542 = EDGE_LOOP ( 'NONE', ( #229859, #53052, #311423, #268896 ) ) ;
#295543 = VECTOR ( 'NONE', #230736, 1000.000000000000000 ) ;
#295545 = EDGE_CURVE ( 'NONE', #106593, #295126, #208966, .T. ) ;
#295544 = SURFACE_SIDE_STYLE ('',( #63507 ) ) ;
#295546 = ADVANCED_FACE ( 'NONE', ( #49418 ), #289271, .F. ) ;
#295547 = CARTESIAN_POINT ( 'NONE',  ( 569.0000000000000000, 6.000000000000000000, -32.10000001500005595 ) ) ;
#295548 = ADVANCED_FACE ( 'NONE', ( #109854 ), #12134, .F. ) ;
#295549 = EDGE_CURVE ( 'NONE', #27820, #217376, #262297, .T. ) ;
#295550 = DIRECTION ( 'NONE',  ( 0.000000000000000000, 0.000000000000000000, 1.000000000000000000 ) ) ;
#295551 = STYLED_ITEM ( 'NONE', ( #22334 ), #203930 ) ;
#295552 = CARTESIAN_POINT ( 'NONE',  ( 1201.678334498942831, -0.2219927159741452716, -758.9499999999998181 ) ) ;
#295553 = LINE ( 'NONE', #90444, #175102 ) ;
#295554 = CARTESIAN_POINT ( 'NONE',  ( 213.3999999999999773, 6.000000000000000000, -238.7999999999999829 ) ) ;
#295555 = DIRECTION ( 'NONE',  ( -0.000000000000000000, 1.000000000000000000, -0.000000000000000000 ) ) ;
#295557 = CIRCLE ( 'NONE', #193461, 3.499999984999946356 ) ;
#295556 = CARTESIAN_POINT ( 'NONE',  ( 15.70000000000004725, -3.850000000000020073, -737.4999999999997726 ) ) ;
#295558 = FILL_AREA_STYLE_COLOUR ( '', #72994 ) ;
#295559 = CARTESIAN_POINT ( 'NONE',  ( 746.7999999999999545, 5.052700015000001876, -266.7526999999999475 ) ) ;
#295560 = UNCERTAINTY_MEASURE_WITH_UNIT (LENGTH_MEASURE( 1.000000000000000082E-05 ), #170620, 'distance_accuracy_value', 'NONE');
#295561 = DIRECTION ( 'NONE',  ( 0.000000000000000000, -0.5150380749100430533, -0.8571673007021189949 ) ) ;
#295563 = CIRCLE ( 'NONE', #144991, 2.552699999999963332 ) ;
#295562 = FILL_AREA_STYLE ('',( #85517 ) ) ;
#295564 = UNCERTAINTY_MEASURE_WITH_UNIT (LENGTH_MEASURE( 1.000000000000000082E-05 ), #5653, 'distance_accuracy_value', 'NONE');
#295566 = EDGE_CURVE ( 'NONE', #328553, #141047, #266095, .T. ) ;
#295565 = VERTEX_POINT ( 'NONE', #59326 ) ;
#295567 = CARTESIAN_POINT ( 'NONE',  ( 619.7999999999999545, 6.000000000000000000, -569.0000000000000000 ) ) ;
#295568 =( LENGTH_UNIT ( ) NAMED_UNIT ( * ) SI_UNIT ( .MILLI., .METRE. ) );
#295569 = AXIS2_PLACEMENT_3D ( 'NONE', #198552, #196856, #151427 ) ;
#295570 = CIRCLE ( 'NONE', #139763, 0.5000000000000000000 ) ;
#295571 = ORIENTED_EDGE ( 'NONE', *, *, #78055, .T. ) ;
#295573 = ORIENTED_EDGE ( 'NONE', *, *, #59682, .F. ) ;
#295572 =( NAMED_UNIT ( * ) SI_UNIT ( $, .STERADIAN. ) SOLID_ANGLE_UNIT ( ) );
#295574 = VERTEX_POINT ( 'NONE', #213887 ) ;
#295576 = CARTESIAN_POINT ( 'NONE',  ( 721.3999999999999773, 6.000000000000000000, -723.9526999999999362 ) ) ;
#295575 = PRESENTATION_LAYER_ASSIGNMENT (  '', '', ( #86062 ) ) ;
#295578 = ORIENTED_EDGE ( 'NONE', *, *, #264567, .F. ) ;
#295577 = CARTESIAN_POINT ( 'NONE',  ( 416.5999999999999659, 6.000000000000000000, -38.15269999999998873 ) ) ;
#295579 = EDGE_LOOP ( 'NONE', ( #20852, #113316 ) ) ;
#295580 = FILL_AREA_STYLE_COLOUR ( '', #96516 ) ;
#295581 =( NAMED_UNIT ( * ) PLANE_ANGLE_UNIT ( ) SI_UNIT ( $, .RADIAN. ) );
#295583 = ORIENTED_EDGE ( 'NONE', *, *, #284524, .T. ) ;
#295582 = CARTESIAN_POINT ( 'NONE',  ( 35.59999999999998721, -16.00000000000000355, -137.1999999999999886 ) ) ;
#295584 = EDGE_LOOP ( 'NONE', ( #226208, #213810, #229254, #146256 ) ) ;
#295585 = PRESENTATION_STYLE_ASSIGNMENT (( #219787 ) ) ;
#295586 = MECHANICAL_DESIGN_GEOMETRIC_PRESENTATION_REPRESENTATION (  '', ( #37755 ), #269406 ) ;
#295587 = CONICAL_SURFACE ( 'NONE', #53830, 3.499999984999946356, 0.7853981633974400633 ) ;
#295588 = DIRECTION ( 'NONE',  ( 0.000000000000000000, 0.000000000000000000, 1.000000000000000000 ) ) ;
#295589 = ORIENTED_EDGE ( 'NONE', *, *, #250363, .T. ) ;
#295591 = VERTEX_POINT ( 'NONE', #190339 ) ;
#295590 = FILL_AREA_STYLE_COLOUR ( '', #168997 ) ;
#295592 = MECHANICAL_DESIGN_GEOMETRIC_PRESENTATION_REPRESENTATION (  '', ( #258059 ), #48625 ) ;
#295593 = CARTESIAN_POINT ( 'NONE',  ( 289.5999999999999659, 6.000000000000000000, -668.0473000000000638 ) ) ;
#295594 = LINE ( 'NONE', #273669, #42340 ) ;
#295595 = AXIS2_PLACEMENT_3D ( 'NONE', #251238, #249578, #300236 ) ;
#295597 = ORIENTED_EDGE ( 'NONE', *, *, #255673, .F. ) ;
#295596 = DIRECTION ( 'NONE',  ( 0.000000000000000000, 0.000000000000000000, 1.000000000000000000 ) ) ;
#295600 = VECTOR ( 'NONE', #31099, 1000.000000000000114 ) ;
#295599 = UNCERTAINTY_MEASURE_WITH_UNIT (LENGTH_MEASURE( 1.000000000000000082E-05 ), #120081, 'distance_accuracy_value', 'NONE');
#295598 = AXIS2_PLACEMENT_3D ( 'NONE', #151469, #257312, #301330 ) ;
#295601 = MECHANICAL_DESIGN_GEOMETRIC_PRESENTATION_REPRESENTATION (  '', ( #91618 ), #268907 ) ;
#295602 = CARTESIAN_POINT ( 'NONE',  ( 492.7999999999999545, 6.000000000000000000, -416.5999999999999659 ) ) ;
#295604 = CARTESIAN_POINT ( 'NONE',  ( 873.7999999999999545, 5.052700015000001876, -467.3999999999999773 ) ) ;
#295603 = DIRECTION ( 'NONE',  ( 0.7009092642998505651, 0.000000000000000000, 0.7132504491541818981 ) ) ;
#295605 = CIRCLE ( 'NONE', #134493, 2.552699999999963332 ) ;
#295608 = ORIENTED_EDGE ( 'NONE', *, *, #179248, .T. ) ;
#295607 = AXIS2_PLACEMENT_3D ( 'NONE', #261507, #256465, #206038 ) ;
#295606 = PLANE ( 'NONE',  #5045 ) ;
#295609 = SURFACE_SIDE_STYLE ('',( #249965 ) ) ;
#295610 =( LENGTH_UNIT ( ) NAMED_UNIT ( * ) SI_UNIT ( .MILLI., .METRE. ) );
#295611 = UNCERTAINTY_MEASURE_WITH_UNIT (LENGTH_MEASURE( 1.000000000000000082E-05 ), #204938, 'distance_accuracy_value', 'NONE');
#295612 = SURFACE_STYLE_FILL_AREA ( #38345 ) ;
#295613 = SURFACE_SIDE_STYLE ('',( #120748 ) ) ;
#295615 = SURFACE_SIDE_STYLE ('',( #166148 ) ) ;
#295614 = PRESENTATION_LAYER_ASSIGNMENT (  '', '', ( #311747 ) ) ;
#295616 = FACE_OUTER_BOUND ( 'NONE', #227329, .T. ) ;
#295617 = CARTESIAN_POINT ( 'NONE',  ( 61.00000000000000000, 6.000000000000000000, -165.1526999999999532 ) ) ;
#295619 = CARTESIAN_POINT ( 'NONE',  ( 35.60000000000000142, 5.052700015000001876, -668.0473000000000638 ) ) ;
#295618 = SURFACE_SIDE_STYLE ('',( #11444 ) ) ;
#295620 = DIRECTION ( 'NONE',  ( 0.000000000000000000, 0.000000000000000000, 1.000000000000000000 ) ) ;
#295622 = DIRECTION ( 'NONE',  ( -0.000000000000000000, 1.000000000000000000, -0.000000000000000000 ) ) ;
#295621 = CONICAL_SURFACE ( 'NONE', #156124, 3.499999985000001868, 0.7853981633974400633 ) ;
#295623 = LINE ( 'NONE', #147471, #273298 ) ;
#295625 = DIRECTION ( 'NONE',  ( -0.000000000000000000, 1.000000000000000000, -0.000000000000000000 ) ) ;
#295624 =( GEOMETRIC_REPRESENTATION_CONTEXT ( 3 ) GLOBAL_UNCERTAINTY_ASSIGNED_CONTEXT ( ( #2893 ) ) GLOBAL_UNIT_ASSIGNED_CONTEXT ( ( #72050, #46839, #218317 ) ) REPRESENTATION_CONTEXT ( 'NONE', 'WORKASPACE' ) );
#295626 = FILL_AREA_STYLE_COLOUR ( '', #260848 ) ;
#295629 = ORIENTED_EDGE ( 'NONE', *, *, #35917, .F. ) ;
#295628 = CIRCLE ( 'NONE', #150591, 3.499999984999946356 ) ;
#295627 = CARTESIAN_POINT ( 'NONE',  ( 16.69999999999993889, -12.05211394015848114, 2.199999999999979750 ) ) ;
#295630 = PRESENTATION_LAYER_ASSIGNMENT (  '', '', ( #145285 ) ) ;
#295631 = EDGE_LOOP ( 'NONE', ( #185385, #254086 ) ) ;
#295632 = ORIENTED_EDGE ( 'NONE', *, *, #181340, .T. ) ;
#295633 = DIRECTION ( 'NONE',  ( 0.9491099266055137429, -0.3149449907823211880, 0.000000000000000000 ) ) ;
#295635 = ORIENTED_EDGE ( 'NONE', *, *, #176649, .F. ) ;
#295634 = CARTESIAN_POINT ( 'NONE',  ( 61.00000000000000000, 5.052700015000001876, -86.39999999999999147 ) ) ;
#295636 = FACE_OUTER_BOUND ( 'NONE', #151114, .T. ) ;
#295637 = ORIENTED_EDGE ( 'NONE', *, *, #42846, .F. ) ;
#295638 = SURFACE_STYLE_USAGE ( .BOTH. , #63601 ) ;
#295639 = ORIENTED_EDGE ( 'NONE', *, *, #110301, .F. ) ;
#295640 = ORIENTED_EDGE ( 'NONE', *, *, #248427, .F. ) ;
#295641 = VERTEX_POINT ( 'NONE', #316650 ) ;
#295642 = EDGE_LOOP ( 'NONE', ( #302514, #270801, #131887, #279039 ) ) ;
#295643 = FACE_OUTER_BOUND ( 'NONE', #313841, .T. ) ;
#295644 = EDGE_LOOP ( 'NONE', ( #30442, #97173, #271700, #268714 ) ) ;
#295645 = SURFACE_STYLE_FILL_AREA ( #244968 ) ;
#295646 = STYLED_ITEM ( 'NONE', ( #113994 ), #117525 ) ;
#295647 = CARTESIAN_POINT ( 'NONE',  ( 569.0000000000000000, 6.000000000000000000, -10.19999999999999929 ) ) ;
#295648 = VECTOR ( 'NONE', #239337, 1000.000000000000000 ) ;
#295649 = EDGE_CURVE ( 'NONE', #168048, #106762, #292982, .T. ) ;
#295650 = CARTESIAN_POINT ( 'NONE',  ( 2.049999999999829736, -19.00000000000000355, -754.9500000000002728 ) ) ;
#295651 = FILL_AREA_STYLE_COLOUR ( '', #111168 ) ;
#295652 = UNCERTAINTY_MEASURE_WITH_UNIT (LENGTH_MEASURE( 1.000000000000000082E-05 ), #303551, 'distance_accuracy_value', 'NONE');
#295653 = VECTOR ( 'NONE', #310841, 1000.000000000000000 ) ;
#295654 = CIRCLE ( 'NONE', #295892, 3.499999985000057379 ) ;
#295656 =( GEOMETRIC_REPRESENTATION_CONTEXT ( 3 ) GLOBAL_UNCERTAINTY_ASSIGNED_CONTEXT ( ( #113157 ) ) GLOBAL_UNIT_ASSIGNED_CONTEXT ( ( #86576, #110208, #210926 ) ) REPRESENTATION_CONTEXT ( 'NONE', 'WORKASPACE' ) );
#295655 = CARTESIAN_POINT ( 'NONE',  ( 543.6000000000000227, 6.000000000000000000, -10.19999999999999929 ) ) ;
#295657 = CARTESIAN_POINT ( 'NONE',  ( 721.3999999999999773, 6.000000000000000000, -492.7999999999999545 ) ) ;
#295658 =( NAMED_UNIT ( * ) PLANE_ANGLE_UNIT ( ) SI_UNIT ( $, .RADIAN. ) );
#295660 =( NAMED_UNIT ( * ) SI_UNIT ( $, .STERADIAN. ) SOLID_ANGLE_UNIT ( ) );
#295659 = DIRECTION ( 'NONE',  ( -0.000000000000000000, 1.000000000000000000, -0.000000000000000000 ) ) ;
#295661 = ORIENTED_EDGE ( 'NONE', *, *, #32178, .F. ) ;
#295663 = ADVANCED_FACE ( 'NONE', ( #319947 ), #89513, .F. ) ;
#295662 = DIRECTION ( 'NONE',  ( -0.000000000000000000, 1.000000000000000000, -0.000000000000000000 ) ) ;
#295664 = FILL_AREA_STYLE_COLOUR ( '', #3881 ) ;
#295665 = FACE_OUTER_BOUND ( 'NONE', #137781, .T. ) ;
#295666 = COLOUR_RGB ( '',0.2509803921568627416, 0.2509803921568627416, 0.2509803921568627416 ) ;
#295667 = SURFACE_STYLE_USAGE ( .BOTH. , #243336 ) ;
#295669 = COLOUR_RGB ( '',0.2509803921568627416, 0.2509803921568627416, 0.2509803921568627416 ) ;
#295668 = LINE ( 'NONE', #65265, #45510 ) ;
#295670 = CARTESIAN_POINT ( 'NONE',  ( 289.5999999999999659, 6.000000000000000000, -314.9999999999999432 ) ) ;
#295671 = AXIS2_PLACEMENT_3D ( 'NONE', #157177, #177522, #209262 ) ;
#295672 = CIRCLE ( 'NONE', #236312, 2.552700000000018843 ) ;
#295674 = DIRECTION ( 'NONE',  ( 0.7008825778550483721, -0.008726203243944309282, 0.7132232928306586617 ) ) ;
#295673 = PRESENTATION_STYLE_ASSIGNMENT (( #161244 ) ) ;
#295675 = SURFACE_SIDE_STYLE ('',( #92236 ) ) ;
#295677 = CARTESIAN_POINT ( 'NONE',  ( 670.6000000000000227, 6.000000000000000000, -314.9999999999999432 ) ) ;
#295676 =( NAMED_UNIT ( * ) PLANE_ANGLE_UNIT ( ) SI_UNIT ( $, .RADIAN. ) );
#295678 = CARTESIAN_POINT ( 'NONE',  ( 441.9999999999999432, 6.000000000000000000, -369.2999999849999426 ) ) ;
#295679 = EDGE_CURVE ( 'NONE', #308769, #131361, #95165, .T. ) ;
#295681 = ORIENTED_EDGE ( 'NONE', *, *, #64790, .F. ) ;
#295680 = DIRECTION ( 'NONE',  ( -0.000000000000000000, 1.000000000000000000, -0.000000000000000000 ) ) ;
#295682 = CARTESIAN_POINT ( 'NONE',  ( 645.2000000000000455, 6.000000000000000000, -749.3526999999999134 ) ) ;
#295684 = ORIENTED_EDGE ( 'NONE', *, *, #268161, .F. ) ;
#295683 = CARTESIAN_POINT ( 'NONE',  ( 1194.750000000000000, -18.19621987471908753, -758.8037801252806958 ) ) ;
#295685 = ORIENTED_EDGE ( 'NONE', *, *, #213844, .T. ) ;
#295687 = EDGE_CURVE ( 'NONE', #164811, #185313, #44052, .T. ) ;
#295686 = CARTESIAN_POINT ( 'NONE',  ( 607.1000000000000227, 0.000000000000000000, -319.8200000000001069 ) ) ;
#295688 =( NAMED_UNIT ( * ) SI_UNIT ( $, .STERADIAN. ) SOLID_ANGLE_UNIT ( ) );
#295689 = ORIENTED_EDGE ( 'NONE', *, *, #47489, .T. ) ;
#295690 = CIRCLE ( 'NONE', #284958, 2.552699999999963332 ) ;
#295691 = EDGE_LOOP ( 'NONE', ( #80140, #249928, #5929, #244436 ) ) ;
#295692 = STYLED_ITEM ( 'NONE', ( #612 ), #280162 ) ;
#295693 =( GEOMETRIC_REPRESENTATION_CONTEXT ( 3 ) GLOBAL_UNCERTAINTY_ASSIGNED_CONTEXT ( ( #29769 ) ) GLOBAL_UNIT_ASSIGNED_CONTEXT ( ( #128584, #103332, #231035 ) ) REPRESENTATION_CONTEXT ( 'NONE', 'WORKASPACE' ) );
#295694 = SURFACE_STYLE_USAGE ( .BOTH. , #317670 ) ;
#295695 = DIRECTION ( 'NONE',  ( -1.000000000000000000, -2.465190328815661892E-32, 3.110126208107282118E-47 ) ) ;
#295696 = ORIENTED_EDGE ( 'NONE', *, *, #66790, .T. ) ;
#295697 = STYLED_ITEM ( 'NONE', ( #281569 ), #19141 ) ;
#295698 = ORIENTED_EDGE ( 'NONE', *, *, #267222, .T. ) ;
#295699 = CARTESIAN_POINT ( 'NONE',  ( 35.60000000000000142, 6.000000000000000000, -160.0472999999999786 ) ) ;
#295700 = ORIENTED_EDGE ( 'NONE', *, *, #46140, .F. ) ;
#295701 = FACE_BOUND ( 'NONE', #260478, .T. ) ;
#295703 = VECTOR ( 'NONE', #235738, 1000.000000000000000 ) ;
#295702 = FILL_AREA_STYLE ('',( #19820 ) ) ;
#295704 = DIRECTION ( 'NONE',  ( 0.000000000000000000, 0.000000000000000000, 1.000000000000000000 ) ) ;
#295705 = CARTESIAN_POINT ( 'NONE',  ( 670.6000000000000227, 6.000000000000000000, -86.39999999999999147 ) ) ;
#295706 = PRESENTATION_STYLE_ASSIGNMENT (( #219893 ) ) ;
#295707 = PRESENTATION_LAYER_ASSIGNMENT (  '', '', ( #70091 ) ) ;
#295708 = FILL_AREA_STYLE ('',( #166236 ) ) ;
#295709 = CARTESIAN_POINT ( 'NONE',  ( 1051.599999999999909, 5.052700015000001876, -642.6472999999999729 ) ) ;
#295711 = PRESENTATION_STYLE_ASSIGNMENT (( #119209 ) ) ;
#295710 = AXIS2_PLACEMENT_3D ( 'NONE', #281276, #202184, #255891 ) ;
#295712 =( GEOMETRIC_REPRESENTATION_CONTEXT ( 3 ) GLOBAL_UNCERTAINTY_ASSIGNED_CONTEXT ( ( #231359 ) ) GLOBAL_UNIT_ASSIGNED_CONTEXT ( ( #233980, #279612, #402 ) ) REPRESENTATION_CONTEXT ( 'NONE', 'WORKASPACE' ) );
#295713 = ORIENTED_EDGE ( 'NONE', *, *, #52218, .T. ) ;
#295714 = AXIS2_PLACEMENT_3D ( 'NONE', #168621, #143365, #192153 ) ;
#295715 = DIRECTION ( 'NONE',  ( 0.000000000000000000, 0.000000000000000000, 1.000000000000000000 ) ) ;
#295716 = CARTESIAN_POINT ( 'NONE',  ( 1051.599999999999909, 6.000000000000000000, -213.3999999999999773 ) ) ;
#295717 = AXIS2_PLACEMENT_3D ( 'NONE', #326783, #71134, #274568 ) ;
#295718 = DIRECTION ( 'NONE',  ( -0.000000000000000000, 1.000000000000000000, -0.000000000000000000 ) ) ;
#295720 = ORIENTED_EDGE ( 'NONE', *, *, #250321, .T. ) ;
#295719 = MECHANICAL_DESIGN_GEOMETRIC_PRESENTATION_REPRESENTATION (  '', ( #306372 ), #48762 ) ;
#295722 = EDGE_LOOP ( 'NONE', ( #329406, #328471 ) ) ;
#295721 = SURFACE_STYLE_FILL_AREA ( #193058 ) ;
#295723 = FILL_AREA_STYLE ('',( #193060 ) ) ;
#295724 = DIRECTION ( 'NONE',  ( 0.000000000000000000, 0.000000000000000000, 1.000000000000000000 ) ) ;
#295725 =( LENGTH_UNIT ( ) NAMED_UNIT ( * ) SI_UNIT ( .MILLI., .METRE. ) );
#295726 = FILL_AREA_STYLE_COLOUR ( '', #35726 ) ;
#295727 =( NAMED_UNIT ( * ) SI_UNIT ( $, .STERADIAN. ) SOLID_ANGLE_UNIT ( ) );
#295728 = COLOUR_RGB ( '',0.2509803921568627416, 0.2509803921568627416, 0.2509803921568627416 ) ;
#295729 = UNCERTAINTY_MEASURE_WITH_UNIT (LENGTH_MEASURE( 1.000000000000000082E-05 ), #85174, 'distance_accuracy_value', 'NONE');
#295731 = ORIENTED_EDGE ( 'NONE', *, *, #76193, .T. ) ;
#295730 = DIRECTION ( 'NONE',  ( -0.000000000000000000, 1.000000000000000000, -0.000000000000000000 ) ) ;
#295732 = DIRECTION ( 'NONE',  ( 0.000000000000000000, 0.000000000000000000, 1.000000000000000000 ) ) ;
#295733 = FILL_AREA_STYLE_COLOUR ( '', #79173 ) ;
#295734 = FACE_OUTER_BOUND ( 'NONE', #296446, .T. ) ;
#295735 = CARTESIAN_POINT ( 'NONE',  ( 924.6000000000000227, 6.000000000000000000, -699.4999999849999313 ) ) ;
#295736 = CARTESIAN_POINT ( 'NONE',  ( 975.3999999999999773, -5.204170427930421283E-15, -416.5999999999999659 ) ) ;
#295737 = FILL_AREA_STYLE ('',( #16534 ) ) ;
#295738 = CARTESIAN_POINT ( 'NONE',  ( 1178.599999999999909, 6.000000000000000000, -668.0472999999999502 ) ) ;
#295740 = ORIENTED_EDGE ( 'NONE', *, *, #226499, .F. ) ;
#295739 = CARTESIAN_POINT ( 'NONE',  ( 61.00000000000000000, 5.052700015000001876, -444.5526999999999589 ) ) ;
#295742 = DIRECTION ( 'NONE',  ( 0.000000000000000000, 0.000000000000000000, -1.000000000000000000 ) ) ;
#295741 = COLOUR_RGB ( '',0.2509803921568627416, 0.2509803921568627416, 0.2509803921568627416 ) ;
#295743 = ADVANCED_FACE ( 'NONE', ( #143232 ), #173438, .T. ) ;
#295745 = UNCERTAINTY_MEASURE_WITH_UNIT (LENGTH_MEASURE( 1.000000000000000082E-05 ), #65758, 'distance_accuracy_value', 'NONE');
#295744 = COLOUR_RGB ( '',0.2509803921568627416, 0.2509803921568627416, 0.2509803921568627416 ) ;
#295746 = MECHANICAL_DESIGN_GEOMETRIC_PRESENTATION_REPRESENTATION (  '', ( #32628 ), #263578 ) ;
#295747 = VERTEX_POINT ( 'NONE', #97830 ) ;
#295748 = FILL_AREA_STYLE_COLOUR ( '', #203472 ) ;
#295749 = PRESENTATION_LAYER_ASSIGNMENT (  '', '', ( #215222 ) ) ;
#295750 =( NAMED_UNIT ( * ) PLANE_ANGLE_UNIT ( ) SI_UNIT ( $, .RADIAN. ) );
#295751 = COLOUR_RGB ( '',0.2509803921568627416, 0.2509803921568627416, 0.2509803921568627416 ) ;
#295753 = ORIENTED_EDGE ( 'NONE', *, *, #115436, .T. ) ;
#295752 = DIRECTION ( 'NONE',  ( -0.000000000000000000, 1.000000000000000000, -0.000000000000000000 ) ) ;
#295754 = DIRECTION ( 'NONE',  ( -0.000000000000000000, 1.000000000000000000, -0.000000000000000000 ) ) ;
#295755 = FACE_BOUND ( 'NONE', #147676, .T. ) ;
#295756 = CARTESIAN_POINT ( 'NONE',  ( 187.9999999999999716, 5.052700015000001876, -569.0000000000000000 ) ) ;
#295757 = DIRECTION ( 'NONE',  ( -0.000000000000000000, 1.000000000000000000, -0.000000000000000000 ) ) ;
#295758 = VECTOR ( 'NONE', #200862, 1000.000000000000000 ) ;
#295759 = SURFACE_STYLE_USAGE ( .BOTH. , #142704 ) ;
#295762 = EDGE_CURVE ( 'NONE', #152157, #308474, #192399, .T. ) ;
#295761 =( NAMED_UNIT ( * ) PLANE_ANGLE_UNIT ( ) SI_UNIT ( $, .RADIAN. ) );
#295760 = DIRECTION ( 'NONE',  ( -0.000000000000000000, 1.000000000000000000, -0.000000000000000000 ) ) ;
#295763 =( NAMED_UNIT ( * ) SI_UNIT ( $, .STERADIAN. ) SOLID_ANGLE_UNIT ( ) );
#295765 = SURFACE_STYLE_USAGE ( .BOTH. , #90667 ) ;
#295764 = CARTESIAN_POINT ( 'NONE',  ( 1153.200000000000045, 6.000000000000000000, -61.00000000000000000 ) ) ;
#295767 = DIRECTION ( 'NONE',  ( -0.000000000000000000, 1.000000000000000000, -0.000000000000000000 ) ) ;
#295766 = AXIS2_PLACEMENT_3D ( 'NONE', #308671, #78271, #52989 ) ;
#295768 = STYLED_ITEM ( 'NONE', ( #280448 ), #281572 ) ;
#295769 = ORIENTED_EDGE ( 'NONE', *, *, #250526, .F. ) ;
#295770 = VERTEX_POINT ( 'NONE', #297978 ) ;
#295771 = VECTOR ( 'NONE', #118700, 1000.000000000000000 ) ;
#295772 = CARTESIAN_POINT ( 'NONE',  ( 340.3999999999999773, 6.000000000000000000, -10.19999999999999929 ) ) ;
#295773 = EDGE_CURVE ( 'NONE', #225, #177151, #128171, .T. ) ;
#295774 = ORIENTED_EDGE ( 'NONE', *, *, #185253, .F. ) ;
#295775 = ORIENTED_EDGE ( 'NONE', *, *, #128811, .T. ) ;
#295776 = DIRECTION ( 'NONE',  ( 8.659560562354861368E-17, 0.7071067811865533459, -0.7071067811865416886 ) ) ;
#295778 = ORIENTED_EDGE ( 'NONE', *, *, #215158, .F. ) ;
#295777 =( LENGTH_UNIT ( ) NAMED_UNIT ( * ) SI_UNIT ( .MILLI., .METRE. ) );
#295779 = COLOUR_RGB ( '',0.2509803921568627416, 0.2509803921568627416, 0.2509803921568627416 ) ;
#295780 = FACE_OUTER_BOUND ( 'NONE', #212424, .T. ) ;
#295782 = ADVANCED_FACE ( 'NONE', ( #272720 ), #36664, .F. ) ;
#295781 = LINE ( 'NONE', #162991, #271641 ) ;
#295783 = EDGE_CURVE ( 'NONE', #145469, #238351, #25879, .T. ) ;
#295784 = CARTESIAN_POINT ( 'NONE',  ( 441.9999999999999432, 6.000000000000000000, -318.4999999849999313 ) ) ;
#295785 = DIRECTION ( 'NONE',  ( 0.000000000000000000, 0.000000000000000000, 1.000000000000000000 ) ) ;
#295787 = CARTESIAN_POINT ( 'NONE',  ( 12.57854776840638955, 0.6129455855942156361, 2.199999999999979750 ) ) ;
#295786 = DIRECTION ( 'NONE',  ( 0.000000000000000000, 0.000000000000000000, 1.000000000000000000 ) ) ;
#295788 = SURFACE_SIDE_STYLE ('',( #191486 ) ) ;
#295789 = FACE_OUTER_BOUND ( 'NONE', #68433, .T. ) ;
#295790 = VERTEX_POINT ( 'NONE', #52251 ) ;
#295791 = DIRECTION ( 'NONE',  ( 0.000000000000000000, 0.000000000000000000, 1.000000000000000000 ) ) ;
#295792 = CARTESIAN_POINT ( 'NONE',  ( 238.7999999999999829, 6.000000000000000000, -641.7000000149998868 ) ) ;
#295793 =( NAMED_UNIT ( * ) SI_UNIT ( $, .STERADIAN. ) SOLID_ANGLE_UNIT ( ) );
#295794 = AXIS2_PLACEMENT_3D ( 'NONE', #148628, #251119, #98285 ) ;
#295795 = EDGE_CURVE ( 'NONE', #164383, #57835, #281031, .T. ) ;
#295796 = ORIENTED_EDGE ( 'NONE', *, *, #17524, .T. ) ;
#295797 = FACE_OUTER_BOUND ( 'NONE', #186129, .T. ) ;
#295798 = FILL_AREA_STYLE ('',( #115977 ) ) ;
#295799 = LINE ( 'NONE', #65400, #322940 ) ;
#295800 = CARTESIAN_POINT ( 'NONE',  ( 314.9999999999999432, 5.052700015000001876, -340.3999999999999773 ) ) ;
#295801 = ORIENTED_EDGE ( 'NONE', *, *, #232800, .F. ) ;
#295802 = ORIENTED_EDGE ( 'NONE', *, *, #36012, .F. ) ;
#295803 = EDGE_CURVE ( 'NONE', #41636, #133513, #101158, .T. ) ;
#295804 = MECHANICAL_DESIGN_GEOMETRIC_PRESENTATION_REPRESENTATION (  '', ( #258038 ), #279782 ) ;
#295805 = EDGE_CURVE ( 'NONE', #78026, #326941, #304705, .T. ) ;
#295806 = ADVANCED_FACE ( 'NONE', ( #124749 ), #117702, .F. ) ;
#295807 = STYLED_ITEM ( 'NONE', ( #45247 ), #131095 ) ;
#295808 = CIRCLE ( 'NONE', #161374, 3.499999984999946356 ) ;
#295809 = ORIENTED_EDGE ( 'NONE', *, *, #3322, .F. ) ;
#295810 = ORIENTED_EDGE ( 'NONE', *, *, #309861, .T. ) ;
#295811 = MECHANICAL_DESIGN_GEOMETRIC_PRESENTATION_REPRESENTATION (  '', ( #301158 ), #32704 ) ;
#295812 = DIRECTION ( 'NONE',  ( -0.9999809609883804074, -0.006170709906909593347, -2.209796749753364638E-16 ) ) ;
#295814 = FILL_AREA_STYLE_COLOUR ( '', #158280 ) ;
#295813 = CIRCLE ( 'NONE', #5857, 3.499999984999946356 ) ;
#295815 =( NAMED_UNIT ( * ) PLANE_ANGLE_UNIT ( ) SI_UNIT ( $, .RADIAN. ) );
#295816 = EDGE_LOOP ( 'NONE', ( #110281, #128753, #191933, #282183 ) ) ;
#295817 = CARTESIAN_POINT ( 'NONE',  ( 264.1999999999999886, 6.000000000000000000, -387.7000000150000005 ) ) ;
#295819 = CARTESIAN_POINT ( 'NONE',  ( 13.18540144667334957, 0.02306661382434072038, 2.299999999999968736 ) ) ;
#295818 = CONICAL_SURFACE ( 'NONE', #48863, 3.499999985000057379, 0.7853981633974400633 ) ;
#295820 = COLOUR_RGB ( '',0.2509803921568627416, 0.2509803921568627416, 0.2509803921568627416 ) ;
#295821 = ORIENTED_EDGE ( 'NONE', *, *, #299146, .F. ) ;
#295822 = SURFACE_STYLE_USAGE ( .BOTH. , #294170 ) ;
#295823 = FACE_OUTER_BOUND ( 'NONE', #327498, .T. ) ;
#295824 = FILL_AREA_STYLE_COLOUR ( '', #104228 ) ;
#295825 = ORIENTED_EDGE ( 'NONE', *, *, #136878, .F. ) ;
#295826 = SURFACE_STYLE_FILL_AREA ( #11649 ) ;
#295827 = ORIENTED_EDGE ( 'NONE', *, *, #168610, .F. ) ;
#295829 = MECHANICAL_DESIGN_GEOMETRIC_PRESENTATION_REPRESENTATION (  '', ( #301417 ), #129492 ) ;
#295828 = SURFACE_STYLE_FILL_AREA ( #272240 ) ;
#295830 = ORIENTED_EDGE ( 'NONE', *, *, #201498, .F. ) ;
#295831 = AXIS2_PLACEMENT_3D ( 'NONE', #195015, #218605, #110014 ) ;
#295832 = VECTOR ( 'NONE', #79534, 1000.000000000000000 ) ;
#295833 = CARTESIAN_POINT ( 'NONE',  ( 1213.950000000000045, -13.94528189038826760, -19.45000000000018758 ) ) ;
#295834 = COLOUR_RGB ( '',0.2509803921568627416, 0.2509803921568627416, 0.2509803921568627416 ) ;
#295836 = VERTEX_POINT ( 'NONE', #104424 ) ;
#295835 = DIRECTION ( 'NONE',  ( 0.000000000000000000, 0.000000000000000000, 1.000000000000000000 ) ) ;
#295837 = SURFACE_SIDE_STYLE ('',( #146011 ) ) ;
#295838 = DIRECTION ( 'NONE',  ( -0.000000000000000000, 1.000000000000000000, -0.000000000000000000 ) ) ;
#295839 = DIRECTION ( 'NONE',  ( -0.000000000000000000, 1.000000000000000000, -0.000000000000000000 ) ) ;
#295840 = VECTOR ( 'NONE', #130677, 1000.000000000000000 ) ;
#295841 = ADVANCED_FACE ( 'NONE', ( #151490 ), #187331, .F. ) ;
#295842 = EDGE_LOOP ( 'NONE', ( #313522, #110504 ) ) ;
#295843 = VECTOR ( 'NONE', #67818, 1000.000000000000000 ) ;
#295844 = FACE_OUTER_BOUND ( 'NONE', #69002, .T. ) ;
#295845 = EDGE_CURVE ( 'NONE', #196780, #276902, #203424, .T. ) ;
#295846 = FILL_AREA_STYLE ('',( #41931 ) ) ;
#295847 = VECTOR ( 'NONE', #122852, 1000.000000000000000 ) ;
#295848 = FACE_OUTER_BOUND ( 'NONE', #7196, .T. ) ;
#295850 = CYLINDRICAL_SURFACE ( 'NONE', #98862, 2.552699999999963332 ) ;
#295849 = AXIS2_PLACEMENT_3D ( 'NONE', #44616, #74827, #145419 ) ;
#295851 = EDGE_CURVE ( 'NONE', #133169, #138910, #133620, .T. ) ;
#295852 = DIRECTION ( 'NONE',  ( -1.000000000000000000, 1.422473250300981817E-16, 0.000000000000000000 ) ) ;
#295853 = COLOUR_RGB ( '',0.2509803921568627416, 0.2509803921568627416, 0.2509803921568627416 ) ;
#295854 = MECHANICAL_DESIGN_GEOMETRIC_PRESENTATION_REPRESENTATION (  '', ( #285358 ), #311990 ) ;
#295855 = AXIS2_PLACEMENT_3D ( 'NONE', #309065, #304132, #310714 ) ;
#295856 = CONICAL_SURFACE ( 'NONE', #86561, 3.499999985000001868, 0.7853981633974400633 ) ;
#295857 = ORIENTED_EDGE ( 'NONE', *, *, #200926, .F. ) ;
#295858 =( GEOMETRIC_REPRESENTATION_CONTEXT ( 3 ) GLOBAL_UNCERTAINTY_ASSIGNED_CONTEXT ( ( #56353 ) ) GLOBAL_UNIT_ASSIGNED_CONTEXT ( ( #75606, #279100, #226900 ) ) REPRESENTATION_CONTEXT ( 'NONE', 'WORKASPACE' ) );
#295859 = ORIENTED_EDGE ( 'NONE', *, *, #111071, .T. ) ;
#295860 = STYLED_ITEM ( 'NONE', ( #271187 ), #215727 ) ;
#295862 = ADVANCED_FACE ( 'NONE', ( #85863 ), #240328, .F. ) ;
#295861 = LINE ( 'NONE', #11675, #194559 ) ;
#295863 = CYLINDRICAL_SURFACE ( 'NONE', #303602, 2.552699999999963332 ) ;
#295864 = FACE_OUTER_BOUND ( 'NONE', #144707, .T. ) ;
#295865 = STYLED_ITEM ( 'NONE', ( #102975 ), #48614 ) ;
#295866 = ORIENTED_EDGE ( 'NONE', *, *, #309048, .F. ) ;
#295867 = AXIS2_PLACEMENT_3D ( 'NONE', #52764, #155321, #104957 ) ;
#295868 = DIRECTION ( 'NONE',  ( -0.000000000000000000, 1.000000000000000000, -0.000000000000000000 ) ) ;
#295870 = ORIENTED_EDGE ( 'NONE', *, *, #72514, .F. ) ;
#295869 = DIRECTION ( 'NONE',  ( -0.000000000000000000, 1.000000000000000000, -0.000000000000000000 ) ) ;
#295871 = DIRECTION ( 'NONE',  ( 0.000000000000000000, 0.000000000000000000, 1.000000000000000000 ) ) ;
#295872 = SURFACE_STYLE_USAGE ( .BOTH. , #38605 ) ;
#295873 = MECHANICAL_DESIGN_GEOMETRIC_PRESENTATION_REPRESENTATION (  '', ( #113310 ), #178041 ) ;
#295874 = ORIENTED_EDGE ( 'NONE', *, *, #39839, .T. ) ;
#295875 = UNCERTAINTY_MEASURE_WITH_UNIT (LENGTH_MEASURE( 1.000000000000000082E-05 ), #10049, 'distance_accuracy_value', 'NONE');
#295876 = SURFACE_STYLE_FILL_AREA ( #223413 ) ;
#295878 = CARTESIAN_POINT ( 'NONE',  ( 1102.400000000000091, 5.052700015000001876, -749.3527000000000271 ) ) ;
#295877 =( NAMED_UNIT ( * ) PLANE_ANGLE_UNIT ( ) SI_UNIT ( $, .RADIAN. ) );
#295879 = SURFACE_STYLE_USAGE ( .BOTH. , #59313 ) ;
#295880 = AXIS2_PLACEMENT_3D ( 'NONE', #210995, #264812, #103578 ) ;
#295881 = LINE ( 'NONE', #299227, #87222 ) ;
#295882 = ORIENTED_EDGE ( 'NONE', *, *, #57700, .F. ) ;
#295883 =( LENGTH_UNIT ( ) NAMED_UNIT ( * ) SI_UNIT ( .MILLI., .METRE. ) );
#295884 = SURFACE_SIDE_STYLE ('',( #243553 ) ) ;
#295885 = ORIENTED_EDGE ( 'NONE', *, *, #54820, .F. ) ;
#295886 = ORIENTED_EDGE ( 'NONE', *, *, #71643, .F. ) ;
#295887 = EDGE_CURVE ( 'NONE', #31566, #140569, #321691, .T. ) ;
#295888 = ORIENTED_EDGE ( 'NONE', *, *, #39606, .F. ) ;
#295890 = CARTESIAN_POINT ( 'NONE',  ( 1200.612688996566021, -10.58024195828122238, -759.0499999999997272 ) ) ;
#295889 = CIRCLE ( 'NONE', #113324, 2.552699999999963332 ) ;
#295891 = DIRECTION ( 'NONE',  ( 0.000000000000000000, 0.7071067811865533459, 0.7071067811865416886 ) ) ;
#295892 = AXIS2_PLACEMENT_3D ( 'NONE', #165523, #84958, #290083 ) ;
#295893 = EDGE_CURVE ( 'NONE', #168853, #270455, #62223, .T. ) ;
#295894 = EDGE_CURVE ( 'NONE', #308474, #152157, #224806, .T. ) ;
#295895 = ORIENTED_EDGE ( 'NONE', *, *, #271263, .T. ) ;
#295896 = FILL_AREA_STYLE ('',( #8433 ) ) ;
#295897 = FILL_AREA_STYLE ('',( #327820 ) ) ;
#295898 = CARTESIAN_POINT ( 'NONE',  ( 797.6000000000000227, -5.204170427930421283E-15, -363.2472999999999956 ) ) ;
#295899 = SURFACE_STYLE_USAGE ( .BOTH. , #321197 ) ;
#295900 = DIRECTION ( 'NONE',  ( -0.000000000000000000, 1.000000000000000000, -0.000000000000000000 ) ) ;
#295901 = AXIS2_PLACEMENT_3D ( 'NONE', #303958, #73510, #223128 ) ;
#295902 = DIRECTION ( 'NONE',  ( -0.000000000000000000, 1.000000000000000000, -0.000000000000000000 ) ) ;
#295903 = CARTESIAN_POINT ( 'NONE',  ( 13.00000000000001066, -11.90000000000002167, -737.4999999999997726 ) ) ;
#295904 = FILL_AREA_STYLE ('',( #299252 ) ) ;
#295905 = SURFACE_STYLE_FILL_AREA ( #94101 ) ;
#295906 = AXIS2_PLACEMENT_3D ( 'NONE', #3147, #176466, #50309 ) ;
#295908 = COLOUR_RGB ( '',0.2509803921568627416, 0.2509803921568627416, 0.2509803921568627416 ) ;
#295907 = SURFACE_SIDE_STYLE ('',( #119403 ) ) ;
#295909 = CARTESIAN_POINT ( 'NONE',  ( 607.1000000000000227, -19.00000000000000355, -356.1567766952961165 ) ) ;
#295910 = CIRCLE ( 'NONE', #48946, 0.5000000000000000000 ) ;
#295911 = FILL_AREA_STYLE_COLOUR ( '', #269101 ) ;
#295912 = CARTESIAN_POINT ( 'NONE',  ( 746.7999999999999545, -5.204170427930421283E-15, -416.5999999999999659 ) ) ;
#295913 = PRESENTATION_LAYER_ASSIGNMENT (  '', '', ( #268993 ) ) ;
#295914 = ADVANCED_FACE ( 'NONE', ( #5186 ), #219476, .F. ) ;
#295915 =( LENGTH_UNIT ( ) NAMED_UNIT ( * ) SI_UNIT ( .MILLI., .METRE. ) );
#295916 = LINE ( 'NONE', #272313, #126096 ) ;
#295917 = ORIENTED_EDGE ( 'NONE', *, *, #328625, .F. ) ;
#295918 =( NAMED_UNIT ( * ) SI_UNIT ( $, .STERADIAN. ) SOLID_ANGLE_UNIT ( ) );
#295920 = LINE ( 'NONE', #216809, #243890 ) ;
#295919 = FILL_AREA_STYLE_COLOUR ( '', #48006 ) ;
#295921 = ORIENTED_EDGE ( 'NONE', *, *, #294999, .F. ) ;
#295922 = DIRECTION ( 'NONE',  ( -0.000000000000000000, 1.000000000000000000, -0.000000000000000000 ) ) ;
#295923 = PRESENTATION_STYLE_ASSIGNMENT (( #95759 ) ) ;
#295924 = EDGE_CURVE ( 'NONE', #234039, #232897, #297564, .T. ) ;
#295925 = ORIENTED_EDGE ( 'NONE', *, *, #319697, .T. ) ;
#295928 = ORIENTED_EDGE ( 'NONE', *, *, #269683, .T. ) ;
#295927 = SURFACE_STYLE_USAGE ( .BOTH. , #94122 ) ;
#295926 = CIRCLE ( 'NONE', #209907, 2.552699999999963332 ) ;
#295929 = FILL_AREA_STYLE_COLOUR ( '', #39024 ) ;
#295930 =( GEOMETRIC_REPRESENTATION_CONTEXT ( 3 ) GLOBAL_UNCERTAINTY_ASSIGNED_CONTEXT ( ( #152833 ) ) GLOBAL_UNIT_ASSIGNED_CONTEXT ( ( #328638, #133343, #234187 ) ) REPRESENTATION_CONTEXT ( 'NONE', 'WORKASPACE' ) );
#295931 = AXIS2_PLACEMENT_3D ( 'NONE', #138412, #64425, #197065 ) ;
#295932 = FACE_BOUND ( 'NONE', #46220, .T. ) ;
#295933 = VERTEX_POINT ( 'NONE', #122733 ) ;
#295934 = UNCERTAINTY_MEASURE_WITH_UNIT (LENGTH_MEASURE( 1.000000000000000082E-05 ), #65661, 'distance_accuracy_value', 'NONE');
#295935 = VERTEX_POINT ( 'NONE', #248588 ) ;
#295936 = CARTESIAN_POINT ( 'NONE',  ( 670.6000000000000227, 6.000000000000000000, -515.6473000000000866 ) ) ;
#295937 = VERTEX_POINT ( 'NONE', #322863 ) ;
#295938 = CARTESIAN_POINT ( 'NONE',  ( 365.7999999999999545, -5.204170427930421283E-15, -111.7999999999999972 ) ) ;
#295939 = SURFACE_SIDE_STYLE ('',( #90851 ) ) ;
#295940 = SURFACE_SIDE_STYLE ('',( #269021 ) ) ;
#295941 = ORIENTED_EDGE ( 'NONE', *, *, #309428, .F. ) ;
#295942 = PRESENTATION_LAYER_ASSIGNMENT (  '', '', ( #274544 ) ) ;
#295943 = SURFACE_SIDE_STYLE ('',( #245283 ) ) ;
#295944 = EDGE_LOOP ( 'NONE', ( #254889, #149198, #127594, #197294 ) ) ;
#295946 = ADVANCED_FACE ( 'NONE', ( #193272 ), #90835, .F. ) ;
#295945 = DIRECTION ( 'NONE',  ( 0.000000000000000000, 0.000000000000000000, -1.000000000000000000 ) ) ;
#295947 = ORIENTED_EDGE ( 'NONE', *, *, #152443, .T. ) ;
#295948 = SURFACE_SIDE_STYLE ('',( #327875 ) ) ;
#295949 = EDGE_CURVE ( 'NONE', #286372, #45382, #235589, .T. ) ;
#295950 = COLOUR_RGB ( '',0.2509803921568627416, 0.2509803921568627416, 0.2509803921568627416 ) ;
#295951 = STYLED_ITEM ( 'NONE', ( #208353 ), #87185 ) ;
#295952 = CIRCLE ( 'NONE', #204638, 3.499999984999946356 ) ;
#295953 = CARTESIAN_POINT ( 'NONE',  ( 1102.400000000000091, 6.000000000000000000, -235.3000000149999380 ) ) ;
#295954 = VECTOR ( 'NONE', #1213, 1000.000000000000000 ) ;
#295955 = CARTESIAN_POINT ( 'NONE',  ( 492.7999999999999545, 6.000000000000000000, -467.3999999999999773 ) ) ;
#295958 = EDGE_CURVE ( 'NONE', #99446, #291944, #69354, .T. ) ;
#295957 = MECHANICAL_DESIGN_GEOMETRIC_PRESENTATION_REPRESENTATION (  '', ( #108111 ), #236820 ) ;
#295956 = COLOUR_RGB ( '',0.2509803921568627416, 0.2509803921568627416, 0.2509803921568627416 ) ;
#295959 = DIRECTION ( 'NONE',  ( 0.7132232928306584396, -0.008726203243944305812, 0.7008825778550485941 ) ) ;
#295960 = CARTESIAN_POINT ( 'NONE',  ( 340.3999999999999773, 5.052700015000001876, -721.3999999999999773 ) ) ;
#295961 = ORIENTED_EDGE ( 'NONE', *, *, #131588, .T. ) ;
#295962 = UNCERTAINTY_MEASURE_WITH_UNIT (LENGTH_MEASURE( 1.000000000000000082E-05 ), #2445, 'distance_accuracy_value', 'NONE');
#295963 = PRESENTATION_STYLE_ASSIGNMENT (( #265733 ) ) ;
#295965 = ADVANCED_FACE ( 'NONE', ( #15080 ), #273569, .F. ) ;
#295964 = DIRECTION ( 'NONE',  ( 0.000000000000000000, 0.000000000000000000, 1.000000000000000000 ) ) ;
#295966 = UNCERTAINTY_MEASURE_WITH_UNIT (LENGTH_MEASURE( 1.000000000000000082E-05 ), #82088, 'distance_accuracy_value', 'NONE');
#295967 = EDGE_CURVE ( 'NONE', #193152, #307675, #251862, .T. ) ;
#295968 = AXIS2_PLACEMENT_3D ( 'NONE', #94184, #299342, #95839 ) ;
#295969 = LINE ( 'NONE', #139612, #314345 ) ;
#295971 = DIRECTION ( 'NONE',  ( 1.000000000000000000, 2.465190328815661892E-32, -3.110126208107282118E-47 ) ) ;
#295970 = AXIS2_PLACEMENT_3D ( 'NONE', #29683, #105396, #310514 ) ;
#295973 = CARTESIAN_POINT ( 'NONE',  ( 467.3999999999999773, 6.000000000000000000, -160.0472999999999786 ) ) ;
#295972 = FILL_AREA_STYLE ('',( #141261 ) ) ;
#295974 = ADVANCED_FACE ( 'NONE', ( #166459 ), #37138, .F. ) ;
#295975 = VERTEX_POINT ( 'NONE', #283986 ) ;
#295976 = DIRECTION ( 'NONE',  ( -0.000000000000000000, 1.000000000000000000, -0.000000000000000000 ) ) ;
#295977 = VERTEX_POINT ( 'NONE', #53547 ) ;
#295978 = CARTESIAN_POINT ( 'NONE',  ( 873.7999999999999545, 6.000000000000000000, -242.2999999849999426 ) ) ;
#295980 = PLANE ( 'NONE',  #1245 ) ;
#295979 = DIRECTION ( 'NONE',  ( 0.000000000000000000, 0.000000000000000000, 1.000000000000000000 ) ) ;
#295982 = MECHANICAL_DESIGN_GEOMETRIC_PRESENTATION_REPRESENTATION (  '', ( #108129 ), #16771 ) ;
#295981 = MECHANICAL_DESIGN_GEOMETRIC_PRESENTATION_REPRESENTATION (  '', ( #252881 ), #140378 ) ;
#295983 = ADVANCED_FACE ( 'NONE', ( #125994 ), #304283, .T. ) ;
#295984 = VECTOR ( 'NONE', #4717, 1000.000000000000000 ) ;
#295985 = VERTEX_POINT ( 'NONE', #26699 ) ;
#295986 = EDGE_CURVE ( 'NONE', #74421, #234979, #321933, .T. ) ;
#295987 = ADVANCED_FACE ( 'NONE', ( #46989 ), #156090, .F. ) ;
#295989 = DIRECTION ( 'NONE',  ( -0.000000000000000000, 1.000000000000000000, -0.000000000000000000 ) ) ;
#295988 = PRESENTATION_LAYER_ASSIGNMENT (  '', '', ( #38142 ) ) ;
#295991 = ORIENTED_EDGE ( 'NONE', *, *, #64185, .T. ) ;
#295990 = SURFACE_SIDE_STYLE ('',( #16777 ) ) ;
#295992 =( GEOMETRIC_REPRESENTATION_CONTEXT ( 3 ) GLOBAL_UNCERTAINTY_ASSIGNED_CONTEXT ( ( #9881 ) ) GLOBAL_UNIT_ASSIGNED_CONTEXT ( ( #37749, #120185, #88232 ) ) REPRESENTATION_CONTEXT ( 'NONE', 'WORKASPACE' ) );
#295993 = CONICAL_SURFACE ( 'NONE', #140389, 3.499999985000001868, 0.7853981633974510546 ) ;
#295994 = VERTEX_POINT ( 'NONE', #8052 ) ;
#295995 = CARTESIAN_POINT ( 'NONE',  ( 518.2000000000000455, 5.052700015000001876, -723.9526999999999362 ) ) ;
#295996 = VERTEX_POINT ( 'NONE', #159431 ) ;
#295997 = AXIS2_PLACEMENT_3D ( 'NONE', #80730, #287558, #75760 ) ;
#295998 = EDGE_CURVE ( 'NONE', #5301, #195582, #184627, .T. ) ;
#295999 = PRESENTATION_STYLE_ASSIGNMENT (( #15158 ) ) ;
#296000 = ORIENTED_EDGE ( 'NONE', *, *, #220620, .T. ) ;
#296001 = VERTEX_POINT ( 'NONE', #261984 ) ;
#296002 = EDGE_CURVE ( 'NONE', #6321, #204364, #110738, .T. ) ;
#296003 = FACE_OUTER_BOUND ( 'NONE', #24471, .T. ) ;
#296004 = VERTEX_POINT ( 'NONE', #30028 ) ;
#296005 = FACE_OUTER_BOUND ( 'NONE', #232149, .T. ) ;
#296006 = CARTESIAN_POINT ( 'NONE',  ( 1153.200000000000045, 6.000000000000000000, -86.39999999999999147 ) ) ;
#296007 = UNCERTAINTY_MEASURE_WITH_UNIT (LENGTH_MEASURE( 1.000000000000000082E-05 ), #183091, 'distance_accuracy_value', 'NONE');
#296008 = FACE_OUTER_BOUND ( 'NONE', #323774, .T. ) ;
#296009 = FILL_AREA_STYLE_COLOUR ( '', #7875 ) ;
#296010 = CARTESIAN_POINT ( 'NONE',  ( 441.9999999999999432, -5.204170427930421283E-15, -467.3999999999999773 ) ) ;
#296011 = ORIENTED_EDGE ( 'NONE', *, *, #151850, .T. ) ;
#296012 = MECHANICAL_DESIGN_GEOMETRIC_PRESENTATION_REPRESENTATION (  '', ( #11509 ), #274606 ) ;
#296013 = FILL_AREA_STYLE_COLOUR ( '', #159653 ) ;
#296014 = UNCERTAINTY_MEASURE_WITH_UNIT (LENGTH_MEASURE( 1.000000000000000082E-05 ), #103144, 'distance_accuracy_value', 'NONE');
#296015 = PRESENTATION_STYLE_ASSIGNMENT (( #137938 ) ) ;
#296016 = EDGE_CURVE ( 'NONE', #296682, #82706, #263682, .T. ) ;
#296017 = STYLED_ITEM ( 'NONE', ( #143427 ), #141814 ) ;
#296018 = VECTOR ( 'NONE', #41322, 1000.000000000000000 ) ;
#296020 = DIRECTION ( 'NONE',  ( 0.000000000000000000, 1.000000000000000000, 0.000000000000000000 ) ) ;
#296019 = DIRECTION ( 'NONE',  ( -0.9999809609883804074, -0.006170709906909573397, 3.039460623666188634E-17 ) ) ;
#296021 = FILL_AREA_STYLE_COLOUR ( '', #106558 ) ;
#296022 = PRESENTATION_STYLE_ASSIGNMENT (( #146193 ) ) ;
#296023 = CARTESIAN_POINT ( 'NONE',  ( 162.5999999999999659, 5.052700015000001876, -416.5999999999999659 ) ) ;
#296024 = EDGE_CURVE ( 'NONE', #14912, #241689, #192853, .T. ) ;
#296025 = DIRECTION ( 'NONE',  ( 1.526556658859589997E-16, -1.000000000000000000, -2.455895732392846863E-16 ) ) ;
#296026 = UNCERTAINTY_MEASURE_WITH_UNIT (LENGTH_MEASURE( 1.000000000000000082E-05 ), #162466, 'distance_accuracy_value', 'NONE');
#296027 = ORIENTED_EDGE ( 'NONE', *, *, #261973, .T. ) ;
#296029 = ORIENTED_EDGE ( 'NONE', *, *, #215, .T. ) ;
#296028 = CARTESIAN_POINT ( 'NONE',  ( 14.32500000000003126, 1.043760782766134376, 2.299999999999968736 ) ) ;
#296031 = SURFACE_STYLE_USAGE ( .BOTH. , #168195 ) ;
#296030 = SURFACE_STYLE_FILL_AREA ( #200003 ) ;
#296032 =( NAMED_UNIT ( * ) SI_UNIT ( $, .STERADIAN. ) SOLID_ANGLE_UNIT ( ) );
#296033 = CARTESIAN_POINT ( 'NONE',  ( 137.1999999999999886, -5.204170427930421283E-15, -718.8473000000000184 ) ) ;
#296034 = SURFACE_SIDE_STYLE ('',( #67324 ) ) ;
#296035 = DIRECTION ( 'NONE',  ( 0.000000000000000000, 0.000000000000000000, 1.000000000000000000 ) ) ;
#296036 = EDGE_LOOP ( 'NONE', ( #304934, #93682, #49207, #114003 ) ) ;
#296037 = CARTESIAN_POINT ( 'NONE',  ( 1194.750000000000000, -13.89335869479393892, -748.3356995691772227 ) ) ;
#296038 = EDGE_LOOP ( 'NONE', ( #159998, #184721, #307344, #98404 ) ) ;
#296039 = ORIENTED_EDGE ( 'NONE', *, *, #230210, .T. ) ;
#296040 = EDGE_CURVE ( 'NONE', #277354, #17012, #105741, .T. ) ;
#296041 = EDGE_LOOP ( 'NONE', ( #329553, #136499, #58261, #43706 ) ) ;
#296042 =( GEOMETRIC_REPRESENTATION_CONTEXT ( 3 ) GLOBAL_UNCERTAINTY_ASSIGNED_CONTEXT ( ( #121006 ) ) GLOBAL_UNIT_ASSIGNED_CONTEXT ( ( #281005, #154790, #77527 ) ) REPRESENTATION_CONTEXT ( 'NONE', 'WORKASPACE' ) );
#296043 = ORIENTED_EDGE ( 'NONE', *, *, #37389, .F. ) ;
#296044 = DIRECTION ( 'NONE',  ( 0.000000000000000000, 0.000000000000000000, 1.000000000000000000 ) ) ;
#296045 = EDGE_CURVE ( 'NONE', #11534, #24389, #128652, .T. ) ;
#296046 = ORIENTED_EDGE ( 'NONE', *, *, #128545, .F. ) ;
#296047 = CARTESIAN_POINT ( 'NONE',  ( 1204.000000000000000, 6.000000000000000000, -137.1999999999999886 ) ) ;
#296048 = DIRECTION ( 'NONE',  ( 0.000000000000000000, 0.000000000000000000, 1.000000000000000000 ) ) ;
#296050 =( GEOMETRIC_REPRESENTATION_CONTEXT ( 3 ) GLOBAL_UNCERTAINTY_ASSIGNED_CONTEXT ( ( #60743 ) ) GLOBAL_UNIT_ASSIGNED_CONTEXT ( ( #142210, #44667, #199252 ) ) REPRESENTATION_CONTEXT ( 'NONE', 'WORKASPACE' ) );
#296049 = FILL_AREA_STYLE ('',( #239233 ) ) ;
#296051 = ADVANCED_FACE ( 'NONE', ( #109065 ), #130918, .F. ) ;
#296052 = AXIS2_PLACEMENT_3D ( 'NONE', #310789, #50194, #206431 ) ;
#296054 = CARTESIAN_POINT ( 'NONE',  ( 1194.750000000000000, -15.57000000000008377, -744.5503571337466155 ) ) ;
#296053 = VECTOR ( 'NONE', #215803, 1000.000000000000000 ) ;
#296055 = CARTESIAN_POINT ( 'NONE',  ( 35.60000000000000142, 6.000000000000000000, -547.0999999849999540 ) ) ;
#296056 = VECTOR ( 'NONE', #258469, 1000.000000000000000 ) ;
#296057 = STYLED_ITEM ( 'NONE', ( #217160 ), #263330 ) ;
#296059 = CARTESIAN_POINT ( 'NONE',  ( 441.9999999999999432, 6.000000000000000000, -445.4999999849999313 ) ) ;
#296058 = CARTESIAN_POINT ( 'NONE',  ( 746.7999999999999545, 6.000000000000000000, -13.69999998499994476 ) ) ;
#296060 = CARTESIAN_POINT ( 'NONE',  ( 187.9999999999999716, -5.204170427930421283E-15, -495.3526999999999703 ) ) ;
#296061 = CIRCLE ( 'NONE', #161847, 0.2500000000000000000 ) ;
#296062 = PRESENTATION_LAYER_ASSIGNMENT (  '', '', ( #134928 ) ) ;
#296063 = EDGE_CURVE ( 'NONE', #177168, #198747, #101791, .T. ) ;
#296064 = FACE_OUTER_BOUND ( 'NONE', #71731, .T. ) ;
#296065 = FILL_AREA_STYLE ('',( #297710 ) ) ;
#296066 = CARTESIAN_POINT ( 'NONE',  ( 314.9999999999999432, -5.204170427930421283E-15, -441.9999999999999432 ) ) ;
#296067 = CARTESIAN_POINT ( 'NONE',  ( 11.82568563294028507, -2.846270033045050774, 2.199999999999979750 ) ) ;
#296068 = DIRECTION ( 'NONE',  ( 0.000000000000000000, 0.000000000000000000, 1.000000000000000000 ) ) ;
#296070 = VECTOR ( 'NONE', #163647, 1000.000000000000000 ) ;
#296069 = UNCERTAINTY_MEASURE_WITH_UNIT (LENGTH_MEASURE( 1.000000000000000082E-05 ), #267257, 'distance_accuracy_value', 'NONE');
#296071 = DIRECTION ( 'NONE',  ( -0.000000000000000000, 1.000000000000000000, -0.000000000000000000 ) ) ;
#296072 = AXIS2_PLACEMENT_3D ( 'NONE', #161238, #83943, #157893 ) ;
#296073 = FILL_AREA_STYLE ('',( #168238 ) ) ;
#296075 = EDGE_CURVE ( 'NONE', #50924, #11589, #107350, .T. ) ;
#296074 = FILL_AREA_STYLE_COLOUR ( '', #47037 ) ;
#296076 = LINE ( 'NONE', #193429, #127605 ) ;
#296077 = PRESENTATION_LAYER_ASSIGNMENT (  '', '', ( #108229 ) ) ;
#296078 = DIRECTION ( 'NONE',  ( -0.000000000000000000, 1.000000000000000000, -0.000000000000000000 ) ) ;
#296079 = FILL_AREA_STYLE ('',( #11881 ) ) ;
#296080 = ADVANCED_FACE ( 'NONE', ( #182977 ), #287332, .T. ) ;
#296082 = ORIENTED_EDGE ( 'NONE', *, *, #128212, .F. ) ;
#296081 = FILL_AREA_STYLE ('',( #143006 ) ) ;
#296083 = FILL_AREA_STYLE_COLOUR ( '', #60710 ) ;
#296084 = CYLINDRICAL_SURFACE ( 'NONE', #49468, 2.552700000000074354 ) ;
#296085 =( NAMED_UNIT ( * ) SI_UNIT ( $, .STERADIAN. ) SOLID_ANGLE_UNIT ( ) );
#296086 = VECTOR ( 'NONE', #102978, 1000.000000000000000 ) ;
#296088 = CARTESIAN_POINT ( 'NONE',  ( 873.7999999999999545, 6.000000000000000000, -724.8999999849999085 ) ) ;
#296087 = SURFACE_SIDE_STYLE ('',( #265858 ) ) ;
#296089 = VECTOR ( 'NONE', #248801, 1000.000000000000000 ) ;
#296090 =( LENGTH_UNIT ( ) NAMED_UNIT ( * ) SI_UNIT ( .MILLI., .METRE. ) );
#296091 = ORIENTED_EDGE ( 'NONE', *, *, #156291, .T. ) ;
#296092 =( LENGTH_UNIT ( ) NAMED_UNIT ( * ) SI_UNIT ( .MILLI., .METRE. ) );
#296093 = ORIENTED_EDGE ( 'NONE', *, *, #271332, .T. ) ;
#296094 = ORIENTED_EDGE ( 'NONE', *, *, #111188, .F. ) ;
#296095 = VERTEX_POINT ( 'NONE', #139157 ) ;
#296096 =( GEOMETRIC_REPRESENTATION_CONTEXT ( 3 ) GLOBAL_UNCERTAINTY_ASSIGNED_CONTEXT ( ( #93812 ) ) GLOBAL_UNIT_ASSIGNED_CONTEXT ( ( #82176, #236742, #6456 ) ) REPRESENTATION_CONTEXT ( 'NONE', 'WORKASPACE' ) );
#296098 = ORIENTED_EDGE ( 'NONE', *, *, #4851, .T. ) ;
#296097 =( NAMED_UNIT ( * ) PLANE_ANGLE_UNIT ( ) SI_UNIT ( $, .RADIAN. ) );
#296099 = FILL_AREA_STYLE_COLOUR ( '', #74432 ) ;
#296100 = VERTEX_POINT ( 'NONE', #14669 ) ;
#296101 = FACE_BOUND ( 'NONE', #195157, .T. ) ;
#296102 = COLOUR_RGB ( '',0.2509803921568627416, 0.2509803921568627416, 0.2509803921568627416 ) ;
#296104 = LINE ( 'NONE', #191802, #138847 ) ;
#296103 =( GEOMETRIC_REPRESENTATION_CONTEXT ( 3 ) GLOBAL_UNCERTAINTY_ASSIGNED_CONTEXT ( ( #307484 ) ) GLOBAL_UNIT_ASSIGNED_CONTEXT ( ( #139008, #137292, #318990 ) ) REPRESENTATION_CONTEXT ( 'NONE', 'WORKASPACE' ) );
#296105 = PRESENTATION_STYLE_ASSIGNMENT (( #326360 ) ) ;
#296106 =( GEOMETRIC_REPRESENTATION_CONTEXT ( 3 ) GLOBAL_UNCERTAINTY_ASSIGNED_CONTEXT ( ( #248126 ) ) GLOBAL_UNIT_ASSIGNED_CONTEXT ( ( #259280, #279703, #331784 ) ) REPRESENTATION_CONTEXT ( 'NONE', 'WORKASPACE' ) );
#296107 = STYLED_ITEM ( 'NONE', ( #93568 ), #275114 ) ;
#296108 = PRESENTATION_STYLE_ASSIGNMENT (( #195049 ) ) ;
#296109 = DIRECTION ( 'NONE',  ( 0.000000000000000000, 0.000000000000000000, 1.000000000000000000 ) ) ;
#296110 = PRESENTATION_LAYER_ASSIGNMENT (  '', '', ( #322812 ) ) ;
#296111 =( LENGTH_UNIT ( ) NAMED_UNIT ( * ) SI_UNIT ( .MILLI., .METRE. ) );
#296112 = CIRCLE ( 'NONE', #134749, 2.552699999999963332 ) ;
#296113 = FACE_OUTER_BOUND ( 'NONE', #294668, .T. ) ;
#296114 = VECTOR ( 'NONE', #124839, 1000.000000000000000 ) ;
#296115 = UNCERTAINTY_MEASURE_WITH_UNIT (LENGTH_MEASURE( 1.000000000000000082E-05 ), #31355, 'distance_accuracy_value', 'NONE');
#296116 = CARTESIAN_POINT ( 'NONE',  ( 467.3999999999999773, 6.000000000000000000, -696.0000000000000000 ) ) ;
#296117 = CIRCLE ( 'NONE', #204791, 2.552699999999963332 ) ;
#296118 = FILL_AREA_STYLE_COLOUR ( '', #116785 ) ;
#296119 = SURFACE_STYLE_FILL_AREA ( #65727 ) ;
#296120 = DIRECTION ( 'NONE',  ( -0.000000000000000000, 1.000000000000000000, -0.000000000000000000 ) ) ;
#296121 = SURFACE_SIDE_STYLE ('',( #193464 ) ) ;
#296122 = VECTOR ( 'NONE', #249000, 1000.000000000000000 ) ;
#296123 = SURFACE_STYLE_FILL_AREA ( #240524 ) ;
#296124 = ADVANCED_FACE ( 'NONE', ( #119040 ), #150316, .F. ) ;
#296125 = PRESENTATION_LAYER_ASSIGNMENT (  '', '', ( #253017 ) ) ;
#296126 = EDGE_LOOP ( 'NONE', ( #222476, #162123 ) ) ;
#296127 = UNCERTAINTY_MEASURE_WITH_UNIT (LENGTH_MEASURE( 1.000000000000000082E-05 ), #180802, 'distance_accuracy_value', 'NONE');
#296128 = DIRECTION ( 'NONE',  ( 0.000000000000000000, 0.000000000000000000, 1.000000000000000000 ) ) ;
#296129 = LINE ( 'NONE', #119623, #187156 ) ;
#296130 = LINE ( 'NONE', #220322, #272036 ) ;
#296131 = PRESENTATION_LAYER_ASSIGNMENT (  '', '', ( #301481 ) ) ;
#296132 = PRESENTATION_STYLE_ASSIGNMENT (( #265907 ) ) ;
#296133 = ORIENTED_EDGE ( 'NONE', *, *, #54525, .T. ) ;
#296135 = LINE ( 'NONE', #316462, #109381 ) ;
#296134 =( NAMED_UNIT ( * ) PLANE_ANGLE_UNIT ( ) SI_UNIT ( $, .RADIAN. ) );
#296136 = FILL_AREA_STYLE ('',( #321431 ) ) ;
#296137 = LINE ( 'NONE', #269218, #240377 ) ;
#296138 = EDGE_LOOP ( 'NONE', ( #222625, #96845 ) ) ;
#296139 = DIRECTION ( 'NONE',  ( -0.000000000000000000, 1.000000000000000000, -0.000000000000000000 ) ) ;
#296141 = CARTESIAN_POINT ( 'NONE',  ( 441.9999999999999432, 6.000000000000000000, -137.1999999999999886 ) ) ;
#296140 =( GEOMETRIC_REPRESENTATION_CONTEXT ( 3 ) GLOBAL_UNCERTAINTY_ASSIGNED_CONTEXT ( ( #37980 ) ) GLOBAL_UNIT_ASSIGNED_CONTEXT ( ( #130611, #207838, #51560 ) ) REPRESENTATION_CONTEXT ( 'NONE', 'WORKASPACE' ) );
#296142 =( NAMED_UNIT ( * ) SI_UNIT ( $, .STERADIAN. ) SOLID_ANGLE_UNIT ( ) );
#296143 = PRESENTATION_LAYER_ASSIGNMENT (  '', '', ( #108282 ) ) ;
#296144 = MECHANICAL_DESIGN_GEOMETRIC_PRESENTATION_REPRESENTATION (  '', ( #183276 ), #76048 ) ;
#296145 = EDGE_CURVE ( 'NONE', #249820, #22998, #221370, .T. ) ;
#296147 = STYLED_ITEM ( 'NONE', ( #18988 ), #20615 ) ;
#296146 = PRESENTATION_LAYER_ASSIGNMENT (  '', '', ( #269225 ) ) ;
#296149 = VERTEX_POINT ( 'NONE', #114058 ) ;
#296148 = EDGE_CURVE ( 'NONE', #198989, #72646, #166050, .T. ) ;
#296150 = ORIENTED_EDGE ( 'NONE', *, *, #119097, .T. ) ;
#296151 = FACE_BOUND ( 'NONE', #89937, .T. ) ;
#296152 = VECTOR ( 'NONE', #131345, 1000.000000000000000 ) ;
#296153 = CYLINDRICAL_SURFACE ( 'NONE', #87453, 2.552700000000018843 ) ;
#296154 = ORIENTED_EDGE ( 'NONE', *, *, #184935, .T. ) ;
#296155 = ADVANCED_FACE ( 'NONE', ( #41593 ), #320821, .F. ) ;
#296156 = VERTEX_POINT ( 'NONE', #207329 ) ;
#296157 = ORIENTED_EDGE ( 'NONE', *, *, #90276, .F. ) ;
#296158 =( NAMED_UNIT ( * ) PLANE_ANGLE_UNIT ( ) SI_UNIT ( $, .RADIAN. ) );
#296159 = DIRECTION ( 'NONE',  ( -0.000000000000000000, 1.000000000000000000, -0.000000000000000000 ) ) ;
#296160 = LINE ( 'NONE', #38890, #114323 ) ;
#296161 = ADVANCED_FACE ( 'NONE', ( #254421 ), #180529, .F. ) ;
#296162 = AXIS2_PLACEMENT_3D ( 'NONE', #284411, #32054, #188332 ) ;
#296163 = STYLED_ITEM ( 'NONE', ( #121620 ), #170645 ) ;
#296164 = CARTESIAN_POINT ( 'NONE',  ( 1178.599999999999909, -19.00000000000000355, -619.7999999999996135 ) ) ;
#296165 = FILL_AREA_STYLE ('',( #144720 ) ) ;
#296166 =( LENGTH_UNIT ( ) NAMED_UNIT ( * ) SI_UNIT ( .MILLI., .METRE. ) );
#296167 = LINE ( 'NONE', #143097, #61027 ) ;
#296168 = AXIS2_PLACEMENT_3D ( 'NONE', #147909, #117952, #174853 ) ;
#296169 = ORIENTED_EDGE ( 'NONE', *, *, #210646, .T. ) ;
#296170 =( LENGTH_UNIT ( ) NAMED_UNIT ( * ) SI_UNIT ( .MILLI., .METRE. ) );
#296172 = ORIENTED_EDGE ( 'NONE', *, *, #67225, .F. ) ;
#296171 =( NAMED_UNIT ( * ) SI_UNIT ( $, .STERADIAN. ) SOLID_ANGLE_UNIT ( ) );
#296173 = CARTESIAN_POINT ( 'NONE',  ( 797.6000000000000227, -5.204170427930421283E-15, -393.7526999999999475 ) ) ;
#296174 = DIRECTION ( 'NONE',  ( -0.000000000000000000, 1.000000000000000000, -0.000000000000000000 ) ) ;
#296176 = ORIENTED_EDGE ( 'NONE', *, *, #18448, .F. ) ;
#296175 =( NAMED_UNIT ( * ) PLANE_ANGLE_UNIT ( ) SI_UNIT ( $, .RADIAN. ) );
#296177 = EDGE_CURVE ( 'NONE', #167749, #117711, #313340, .T. ) ;
#296179 = ADVANCED_FACE ( 'NONE', ( #311706 ), #81329, .F. ) ;
#296178 = SURFACE_STYLE_FILL_AREA ( #318144 ) ;
#296180 = FILL_AREA_STYLE_COLOUR ( '', #331823 ) ;
#296182 = DIRECTION ( 'NONE',  ( -1.000000000000000000, -1.526556658859590243E-16, 6.071048121988744529E-17 ) ) ;
#296181 = UNCERTAINTY_MEASURE_WITH_UNIT (LENGTH_MEASURE( 1.000000000000000082E-05 ), #262609, 'distance_accuracy_value', 'NONE');
#296183 = MECHANICAL_DESIGN_GEOMETRIC_PRESENTATION_REPRESENTATION (  '', ( #204860 ), #247752 ) ;
#296185 = AXIS2_PLACEMENT_3D ( 'NONE', #127015, #229468, #199267 ) ;
#296184 = FACE_OUTER_BOUND ( 'NONE', #307507, .T. ) ;
#296186 = CARTESIAN_POINT ( 'NONE',  ( 518.2000000000000455, 5.052700015000001876, -213.3999999999999773 ) ) ;
#296187 =( LENGTH_UNIT ( ) NAMED_UNIT ( * ) SI_UNIT ( .MILLI., .METRE. ) );
#296188 = CIRCLE ( 'NONE', #167255, 3.499999985000001868 ) ;
#296189 = CARTESIAN_POINT ( 'NONE',  ( 2.886549412995154107, -11.90000000000002167, -737.4999999999997726 ) ) ;
#296191 = MECHANICAL_DESIGN_GEOMETRIC_PRESENTATION_REPRESENTATION (  '', ( #312315 ), #108327 ) ;
#296190 = SURFACE_STYLE_FILL_AREA ( #245543 ) ;
#296192 = DIRECTION ( 'NONE',  ( 0.000000000000000000, 0.000000000000000000, 1.000000000000000000 ) ) ;
#296193 = CARTESIAN_POINT ( 'NONE',  ( 314.9999999999999432, 6.000000000000000000, -438.5000000149999551 ) ) ;
#296196 = LINE ( 'NONE', #69160, #197647 ) ;
#296195 = MECHANICAL_DESIGN_GEOMETRIC_PRESENTATION_REPRESENTATION (  '', ( #253077 ), #70800 ) ;
#296194 = COLOUR_RGB ( '',0.2509803921568627416, 0.2509803921568627416, 0.2509803921568627416 ) ;
#296197 =( LENGTH_UNIT ( ) NAMED_UNIT ( * ) SI_UNIT ( .MILLI., .METRE. ) );
#296198 = CARTESIAN_POINT ( 'NONE',  ( 391.1999999999999886, -5.204170427930421283E-15, -619.7999999999999545 ) ) ;
#296199 = CARTESIAN_POINT ( 'NONE',  ( 772.2000000000000455, 6.000000000000000000, -594.3999999999999773 ) ) ;
#296200 = LINE ( 'NONE', #143121, #311387 ) ;
#296201 = CLOSED_SHELL ( 'NONE', ( #310602, #19027, #256352, #132744, #59973, #12192, #172215, #207273, #233553, #316463, #88615, #4137, #12259, #133982, #235195, #86016, #118158, #194061, #54269, #312306, #327079, #73867, #229107, #57963, #204367, #62008, #23071, #269887, #5384, #216854, #62995, #327479, #281551, #30769, #4687, #189309, #51182, #107197, #192403, #51451 ) ) ;
#296202 = VERTEX_POINT ( 'NONE', #230923 ) ;
#296203 = CARTESIAN_POINT ( 'NONE',  ( 1213.950000000000045, -15.73245373438783545, -751.6764434155298886 ) ) ;
#296204 = DIRECTION ( 'NONE',  ( -0.000000000000000000, 1.000000000000000000, -0.000000000000000000 ) ) ;
#296205 = EDGE_LOOP ( 'NONE', ( #180669, #137636, #143200, #42572 ) ) ;
#296207 = ADVANCED_FACE ( 'NONE', ( #158598 ), #123677, .F. ) ;
#296206 = AXIS2_PLACEMENT_3D ( 'NONE', #293486, #165693, #59836 ) ;
#296208 = ORIENTED_EDGE ( 'NONE', *, *, #13146, .F. ) ;
#296209 = VERTEX_POINT ( 'NONE', #139984 ) ;
#296210 = LINE ( 'NONE', #220413, #82723 ) ;
#296211 = SURFACE_SIDE_STYLE ('',( #89414 ) ) ;
#296214 = VECTOR ( 'NONE', #307405, 1000.000000000000000 ) ;
#296213 =( LENGTH_UNIT ( ) NAMED_UNIT ( * ) SI_UNIT ( .MILLI., .METRE. ) );
#296212 = CONICAL_SURFACE ( 'NONE', #54686, 3.499999985000057379, 0.7853981633974400633 ) ;
#296215 =( NAMED_UNIT ( * ) SI_UNIT ( $, .STERADIAN. ) SOLID_ANGLE_UNIT ( ) );
#296216 = FACE_OUTER_BOUND ( 'NONE', #36356, .T. ) ;
#296217 = PRESENTATION_LAYER_ASSIGNMENT (  '', '', ( #124426 ) ) ;
#296218 = EDGE_LOOP ( 'NONE', ( #137019, #258506, #317359, #133902 ) ) ;
#296219 = DIRECTION ( 'NONE',  ( 0.000000000000000000, 0.7071067811865533459, 0.7071067811865416886 ) ) ;
#296220 =( GEOMETRIC_REPRESENTATION_CONTEXT ( 3 ) GLOBAL_UNCERTAINTY_ASSIGNED_CONTEXT ( ( #105014 ) ) GLOBAL_UNIT_ASSIGNED_CONTEXT ( ( #328395, #76065, #250830 ) ) REPRESENTATION_CONTEXT ( 'NONE', 'WORKASPACE' ) );
#296221 =( GEOMETRIC_REPRESENTATION_CONTEXT ( 3 ) GLOBAL_UNCERTAINTY_ASSIGNED_CONTEXT ( ( #309395 ) ) GLOBAL_UNIT_ASSIGNED_CONTEXT ( ( #274737, #225920, #98208 ) ) REPRESENTATION_CONTEXT ( 'NONE', 'WORKASPACE' ) );
#296222 = COLOUR_RGB ( '',0.2509803921568627416, 0.2509803921568627416, 0.2509803921568627416 ) ;
#296224 = PRESENTATION_STYLE_ASSIGNMENT (( #275955 ) ) ;
#296223 = MECHANICAL_DESIGN_GEOMETRIC_PRESENTATION_REPRESENTATION (  '', ( #16781 ), #54471 ) ;
#296225 = LINE ( 'NONE', #218753, #311091 ) ;
#296226 = CARTESIAN_POINT ( 'NONE',  ( 213.3999999999999773, 6.000000000000000000, -590.9000000149999323 ) ) ;
#296227 = SURFACE_STYLE_USAGE ( .BOTH. , #89424 ) ;
#296228 = DIRECTION ( 'NONE',  ( 0.000000000000000000, 0.000000000000000000, 1.000000000000000000 ) ) ;
#296229 = SURFACE_STYLE_FILL_AREA ( #33979 ) ;
#296230 = FACE_OUTER_BOUND ( 'NONE', #135437, .T. ) ;
#296231 = VECTOR ( 'NONE', #119218, 1000.000000000000000 ) ;
#296232 = EDGE_LOOP ( 'NONE', ( #134473, #168033, #49, #181844 ) ) ;
#296234 = DIRECTION ( 'NONE',  ( 1.249000902703300861E-16, -1.000000000000000000, -2.455895732392846863E-16 ) ) ;
#296233 = CARTESIAN_POINT ( 'NONE',  ( 772.2000000000000455, 5.052700015000001876, -721.3999999999999773 ) ) ;
#296235 = ORIENTED_EDGE ( 'NONE', *, *, #252988, .F. ) ;
#296236 = CARTESIAN_POINT ( 'NONE',  ( 1102.400000000000091, 5.052700015000001876, -210.8472999999999047 ) ) ;
#296237 = ORIENTED_EDGE ( 'NONE', *, *, #108185, .T. ) ;
#296239 = EDGE_LOOP ( 'NONE', ( #167973, #194093 ) ) ;
#296238 = DIRECTION ( 'NONE',  ( -0.000000000000000000, 1.000000000000000000, -0.000000000000000000 ) ) ;
#296240 =( NAMED_UNIT ( * ) PLANE_ANGLE_UNIT ( ) SI_UNIT ( $, .RADIAN. ) );
#296241 = LINE ( 'NONE', #323189, #158572 ) ;
#296242 = FILL_AREA_STYLE_COLOUR ( '', #2451 ) ;
#296243 = DIRECTION ( 'NONE',  ( -0.000000000000000000, 1.000000000000000000, -0.000000000000000000 ) ) ;
#296244 = ORIENTED_EDGE ( 'NONE', *, *, #144938, .F. ) ;
#296245 = DIRECTION ( 'NONE',  ( -0.000000000000000000, -1.000000000000000000, -0.000000000000000000 ) ) ;
#296246 = ORIENTED_EDGE ( 'NONE', *, *, #132936, .T. ) ;
#296247 = LINE ( 'NONE', #292915, #222333 ) ;
#296248 = CARTESIAN_POINT ( 'NONE',  ( 12.47162647741129149, -0.1803012352089850001, -18.97683240482761491 ) ) ;
#296249 = DIRECTION ( 'NONE',  ( -0.000000000000000000, 1.000000000000000000, -0.000000000000000000 ) ) ;
#296250 = CONICAL_SURFACE ( 'NONE', #204913, 3.499999985000001868, 0.7853981633974492782 ) ;
#296251 = DIRECTION ( 'NONE',  ( -0.000000000000000000, 1.000000000000000000, -0.000000000000000000 ) ) ;
#296252 = DIRECTION ( 'NONE',  ( -0.000000000000000000, 1.000000000000000000, -0.000000000000000000 ) ) ;
#296253 =( NAMED_UNIT ( * ) PLANE_ANGLE_UNIT ( ) SI_UNIT ( $, .RADIAN. ) );
#296255 = ADVANCED_FACE ( 'NONE', ( #188741 ), #84648, .F. ) ;
#296254 = CARTESIAN_POINT ( 'NONE',  ( 899.2000000000000455, 5.052700015000001876, -696.0000000000000000 ) ) ;
#296256 = EDGE_CURVE ( 'NONE', #288965, #40136, #289779, .T. ) ;
#296257 = CONICAL_SURFACE ( 'NONE', #33159, 3.499999985000001868, 0.7853981633974473908 ) ;
#296258 = CARTESIAN_POINT ( 'NONE',  ( 137.1999999999999886, 6.000000000000000000, -590.9000000149999323 ) ) ;
#296259 = DIRECTION ( 'NONE',  ( -0.006170592427165314323, -0.9999619230641713097, -0.006170592427165359425 ) ) ;
#296260 = CARTESIAN_POINT ( 'NONE',  ( 619.7999999999999545, 6.000000000000000000, -137.1999999999999886 ) ) ;
#296261 = EDGE_LOOP ( 'NONE', ( #285448, #6308, #104530, #40298, #145045, #13139, #1023, #175240, #244493, #85176, #24122, #174373, #147553, #104368, #290433, #256265, #91001, #236813, #41870, #88853, #53953, #208589, #21056, #154469, #184780, #303415, #49606, #86547, #43493, #58875, #90154, #242646, #6897, #13133, #299911, #64234 ) ) ;
#296263 = EDGE_CURVE ( 'NONE', #241840, #109752, #327673, .T. ) ;
#296262 = LINE ( 'NONE', #292929, #194327 ) ;
#296264 = DIRECTION ( 'NONE',  ( -0.000000000000000000, 1.000000000000000000, -0.000000000000000000 ) ) ;
#296266 = CARTESIAN_POINT ( 'NONE',  ( 1127.799999999999955, 6.000000000000000000, -318.4999999849999881 ) ) ;
#296265 = PRESENTATION_STYLE_ASSIGNMENT (( #248947 ) ) ;
#296268 = ADVANCED_FACE ( 'NONE', ( #239138 ), #64492, .F. ) ;
#296267 = CARTESIAN_POINT ( 'NONE',  ( 14.32500000000003126, -2.745391656917339773, 2.299999999999968736 ) ) ;
#296269 = EDGE_CURVE ( 'NONE', #322197, #171484, #119871, .T. ) ;
#296271 = EDGE_LOOP ( 'NONE', ( #62262, #325888 ) ) ;
#296270 = SURFACE_STYLE_USAGE ( .BOTH. , #193608 ) ;
#296272 = SURFACE_STYLE_FILL_AREA ( #323217 ) ;
#296273 = FACE_BOUND ( 'NONE', #206738, .T. ) ;
#296274 = EDGE_LOOP ( 'NONE', ( #239008, #50960, #41433, #316829 ) ) ;
#296276 = EDGE_CURVE ( 'NONE', #212051, #107806, #86149, .T. ) ;
#296275 = VERTEX_POINT ( 'NONE', #222264 ) ;
#296277 = SURFACE_STYLE_FILL_AREA ( #168445 ) ;
#296278 = FILL_AREA_STYLE ('',( #146467 ) ) ;
#296279 = STYLED_ITEM ( 'NONE', ( #157727 ), #66664 ) ;
#296280 =( LENGTH_UNIT ( ) NAMED_UNIT ( * ) SI_UNIT ( .MILLI., .METRE. ) );
#296281 = LINE ( 'NONE', #12094, #27646 ) ;
#296282 = EDGE_CURVE ( 'NONE', #135795, #172784, #161237, .T. ) ;
#296283 = SURFACE_SIDE_STYLE ('',( #193620 ) ) ;
#296284 = ORIENTED_EDGE ( 'NONE', *, *, #251928, .T. ) ;
#296285 = AXIS2_PLACEMENT_3D ( 'NONE', #165394, #318496, #35937 ) ;
#296286 = FACE_OUTER_BOUND ( 'NONE', #235815, .T. ) ;
#296287 = FILL_AREA_STYLE_COLOUR ( '', #255166 ) ;
#296288 = CIRCLE ( 'NONE', #162069, 2.552699999999963332 ) ;
#296289 = ORIENTED_EDGE ( 'NONE', *, *, #49992, .F. ) ;
#296290 = ORIENTED_EDGE ( 'NONE', *, *, #211744, .T. ) ;
#296292 = ORIENTED_EDGE ( 'NONE', *, *, #218539, .T. ) ;
#296291 = AXIS2_PLACEMENT_3D ( 'NONE', #127980, #180050, #153105 ) ;
#296293 = DIRECTION ( 'NONE',  ( -0.000000000000000000, 1.000000000000000000, -0.000000000000000000 ) ) ;
#296294 = VERTEX_POINT ( 'NONE', #249064 ) ;
#296295 = DIRECTION ( 'NONE',  ( -0.000000000000000000, 1.000000000000000000, -0.000000000000000000 ) ) ;
#296296 = SURFACE_STYLE_FILL_AREA ( #67584 ) ;
#296297 = VERTEX_POINT ( 'NONE', #18840 ) ;
#296298 = CIRCLE ( 'NONE', #129958, 2.552699999999963332 ) ;
#296299 = CARTESIAN_POINT ( 'NONE',  ( 975.3999999999999773, 6.000000000000000000, -162.5999999999999659 ) ) ;
#296300 = DIRECTION ( 'NONE',  ( 1.690833717219717204E-16, -2.097156322803115379E-16, 1.000000000000000000 ) ) ;
#296301 = CARTESIAN_POINT ( 'NONE',  ( 111.7999999999999972, 6.000000000000000000, -368.3526999999999703 ) ) ;
#296302 = DIRECTION ( 'NONE',  ( 0.000000000000000000, 0.000000000000000000, 1.000000000000000000 ) ) ;
#296303 = DIRECTION ( 'NONE',  ( 0.000000000000000000, 0.000000000000000000, -1.000000000000000000 ) ) ;
#296304 = DIRECTION ( 'NONE',  ( -0.000000000000000000, 1.000000000000000000, -0.000000000000000000 ) ) ;
#296306 = ORIENTED_EDGE ( 'NONE', *, *, #241181, .F. ) ;
#296305 =( GEOMETRIC_REPRESENTATION_CONTEXT ( 3 ) GLOBAL_UNCERTAINTY_ASSIGNED_CONTEXT ( ( #303125 ) ) GLOBAL_UNIT_ASSIGNED_CONTEXT ( ( #269065, #141275, #90888 ) ) REPRESENTATION_CONTEXT ( 'NONE', 'WORKASPACE' ) );
#296307 = UNCERTAINTY_MEASURE_WITH_UNIT (LENGTH_MEASURE( 1.000000000000000082E-05 ), #325707, 'distance_accuracy_value', 'NONE');
#296309 = SURFACE_STYLE_FILL_AREA ( #212221 ) ;
#296308 = MECHANICAL_DESIGN_GEOMETRIC_PRESENTATION_REPRESENTATION (  '', ( #274900 ), #210265 ) ;
#296310 =( LENGTH_UNIT ( ) NAMED_UNIT ( * ) SI_UNIT ( .MILLI., .METRE. ) );
#296311 = PRESENTATION_LAYER_ASSIGNMENT (  '', '', ( #49331 ) ) ;
#296312 = PRESENTATION_STYLE_ASSIGNMENT (( #31188 ) ) ;
#296313 = CONICAL_SURFACE ( 'NONE', #6336, 3.499999985000001868, 0.7853981633974547183 ) ;
#296315 = CYLINDRICAL_SURFACE ( 'NONE', #276522, 2.552699999999963332 ) ;
#296314 = COLOUR_RGB ( '',0.2509803921568627416, 0.2509803921568627416, 0.2509803921568627416 ) ;
#296316 = UNCERTAINTY_MEASURE_WITH_UNIT (LENGTH_MEASURE( 1.000000000000000082E-05 ), #95979, 'distance_accuracy_value', 'NONE');
#296317 = AXIS2_PLACEMENT_3D ( 'NONE', #301683, #320284, #217542 ) ;
#296318 = FILL_AREA_STYLE ('',( #13793 ) ) ;
#296319 = DIRECTION ( 'NONE',  ( 0.000000000000000000, 0.000000000000000000, 1.000000000000000000 ) ) ;
#296320 = DIRECTION ( 'NONE',  ( -0.000000000000000000, 1.000000000000000000, -0.000000000000000000 ) ) ;
#296322 = DIRECTION ( 'NONE',  ( 0.000000000000000000, 8.153200337091890752E-14, -1.000000000000000000 ) ) ;
#296321 =( NAMED_UNIT ( * ) SI_UNIT ( $, .STERADIAN. ) SOLID_ANGLE_UNIT ( ) );
#296323 =( NAMED_UNIT ( * ) SI_UNIT ( $, .STERADIAN. ) SOLID_ANGLE_UNIT ( ) );
#296324 = COLOUR_RGB ( '',0.2509803921568627416, 0.2509803921568627416, 0.2509803921568627416 ) ;
#296325 = ORIENTED_EDGE ( 'NONE', *, *, #201064, .T. ) ;
#296326 = LINE ( 'NONE', #65934, #54860 ) ;
#296327 = FACE_BOUND ( 'NONE', #77613, .T. ) ;
#296328 = AXIS2_PLACEMENT_3D ( 'NONE', #268408, #68281, #246339 ) ;
#296329 = VERTEX_POINT ( 'NONE', #170172 ) ;
#296331 = DIRECTION ( 'NONE',  ( -0.000000000000000000, 1.000000000000000000, -0.000000000000000000 ) ) ;
#296330 = MECHANICAL_DESIGN_GEOMETRIC_PRESENTATION_REPRESENTATION (  '', ( #253222 ), #833 ) ;
#296333 = EDGE_CURVE ( 'NONE', #251078, #261934, #241462, .T. ) ;
#296332 = ORIENTED_EDGE ( 'NONE', *, *, #164203, .T. ) ;
#296334 = FACE_OUTER_BOUND ( 'NONE', #46148, .T. ) ;
#296335 = CARTESIAN_POINT ( 'NONE',  ( 1212.310793700998829, -15.75034119249310649, -756.2143627987007903 ) ) ;
#296336 = CARTESIAN_POINT ( 'NONE',  ( 7.795740120110861149, -12.52490088699190274, -756.4098181471399585 ) ) ;
#296339 = EDGE_CURVE ( 'NONE', #72254, #189940, #277803, .T. ) ;
#296338 = EDGE_LOOP ( 'NONE', ( #148586, #90983 ) ) ;
#296337 = DIRECTION ( 'NONE',  ( -0.000000000000000000, 1.000000000000000000, -0.000000000000000000 ) ) ;
#296340 = CARTESIAN_POINT ( 'NONE',  ( 607.1000000000000227, -19.40000000000000213, -319.8200000000001069 ) ) ;
#296342 = ORIENTED_EDGE ( 'NONE', *, *, #215673, .T. ) ;
#296341 = MECHANICAL_DESIGN_GEOMETRIC_PRESENTATION_REPRESENTATION (  '', ( #108460 ), #49359 ) ;
#296343 = VERTEX_POINT ( 'NONE', #67665 ) ;
#296344 = STYLED_ITEM ( 'NONE', ( #94417 ), #275370 ) ;
#296345 = CARTESIAN_POINT ( 'NONE',  ( 645.2000000000000455, 6.000000000000000000, -623.2999999849998858 ) ) ;
#296346 = EDGE_LOOP ( 'NONE', ( #173355, #78336, #165142, #226496 ) ) ;
#296347 = DIRECTION ( 'NONE',  ( 0.000000000000000000, 0.000000000000000000, 1.000000000000000000 ) ) ;
#296348 = DIRECTION ( 'NONE',  ( 8.659560562354861368E-17, 0.7071067811865533459, -0.7071067811865416886 ) ) ;
#296349 = ORIENTED_EDGE ( 'NONE', *, *, #212883, .T. ) ;
#296350 =( GEOMETRIC_REPRESENTATION_CONTEXT ( 3 ) GLOBAL_UNCERTAINTY_ASSIGNED_CONTEXT ( ( #45831 ) ) GLOBAL_UNIT_ASSIGNED_CONTEXT ( ( #147869, #255321, #174811 ) ) REPRESENTATION_CONTEXT ( 'NONE', 'WORKASPACE' ) );
#296351 = AXIS2_PLACEMENT_3D ( 'NONE', #92153, #120728, #14745 ) ;
#296352 = VERTEX_POINT ( 'NONE', #143287 ) ;
#296353 = FACE_OUTER_BOUND ( 'NONE', #156967, .T. ) ;
#296354 = MECHANICAL_DESIGN_GEOMETRIC_PRESENTATION_REPRESENTATION (  '', ( #258802 ), #113794 ) ;
#296355 = DIRECTION ( 'NONE',  ( 8.659560562354861368E-17, 0.7071067811865533459, -0.7071067811865416886 ) ) ;
#296356 = ORIENTED_EDGE ( 'NONE', *, *, #278238, .T. ) ;
#296357 = FILL_AREA_STYLE ('',( #114870 ) ) ;
#296358 = VECTOR ( 'NONE', #203171, 1000.000000000000000 ) ;
#296359 = ORIENTED_EDGE ( 'NONE', *, *, #40949, .T. ) ;
#296360 = UNCERTAINTY_MEASURE_WITH_UNIT (LENGTH_MEASURE( 1.000000000000000082E-05 ), #166952, 'distance_accuracy_value', 'NONE');
#296361 = CARTESIAN_POINT ( 'NONE',  ( 1026.200000000000045, -5.204170427930421283E-15, -241.3527000000000555 ) ) ;
#296362 = VECTOR ( 'NONE', #104722, 1000.000000000000000 ) ;
#296363 = UNCERTAINTY_MEASURE_WITH_UNIT (LENGTH_MEASURE( 1.000000000000000082E-05 ), #159618, 'distance_accuracy_value', 'NONE');
#296364 = CARTESIAN_POINT ( 'NONE',  ( 1213.949999999999818, 5.500000000000143885, -3.750000000000364153 ) ) ;
#296365 = EDGE_CURVE ( 'NONE', #78533, #261712, #53691, .T. ) ;
#296366 = CARTESIAN_POINT ( 'NONE',  ( 899.2000000000000455, 5.052700015000001876, -86.39999999999999147 ) ) ;
#296367 =( GEOMETRIC_REPRESENTATION_CONTEXT ( 3 ) GLOBAL_UNCERTAINTY_ASSIGNED_CONTEXT ( ( #245361 ) ) GLOBAL_UNIT_ASSIGNED_CONTEXT ( ( #315774, #265229, #293787 ) ) REPRESENTATION_CONTEXT ( 'NONE', 'WORKASPACE' ) );
#296368 = EDGE_CURVE ( 'NONE', #97517, #284829, #190, .T. ) ;
#296369 = FILL_AREA_STYLE ('',( #89559 ) ) ;
#296370 = CARTESIAN_POINT ( 'NONE',  ( 21.69999999999994245, -1.839274743014845948, -3.099999999999880629 ) ) ;
#296371 = ORIENTED_EDGE ( 'NONE', *, *, #233317, .T. ) ;
#296373 = EDGE_CURVE ( 'NONE', #244491, #292669, #231020, .T. ) ;
#296372 = CARTESIAN_POINT ( 'NONE',  ( 416.5999999999999659, 6.000000000000000000, -518.2000000000000455 ) ) ;
#296374 = CYLINDRICAL_SURFACE ( 'NONE', #4477, 2.552699999999963332 ) ;
#296375 = SURFACE_SIDE_STYLE ('',( #170175 ) ) ;
#296376 = CARTESIAN_POINT ( 'NONE',  ( 721.3999999999999773, 6.000000000000000000, -213.3999999999999773 ) ) ;
#296377 = DIRECTION ( 'NONE',  ( 0.000000000000000000, 0.7071067811865533459, 0.7071067811865416886 ) ) ;
#296378 = ORIENTED_EDGE ( 'NONE', *, *, #298107, .F. ) ;
#296379 =( GEOMETRIC_REPRESENTATION_CONTEXT ( 3 ) GLOBAL_UNCERTAINTY_ASSIGNED_CONTEXT ( ( #111536 ) ) GLOBAL_UNIT_ASSIGNED_CONTEXT ( ( #255709, #279497, #277831 ) ) REPRESENTATION_CONTEXT ( 'NONE', 'WORKASPACE' ) );
#296380 = EDGE_CURVE ( 'NONE', #228726, #55206, #274420, .T. ) ;
#296381 = CARTESIAN_POINT ( 'NONE',  ( 1127.799999999999955, 6.000000000000000000, -416.5999999999999659 ) ) ;
#296383 = ORIENTED_EDGE ( 'NONE', *, *, #202119, .T. ) ;
#296382 = DIRECTION ( 'NONE',  ( 0.000000000000000000, 0.000000000000000000, 1.000000000000000000 ) ) ;
#296384 =( GEOMETRIC_REPRESENTATION_CONTEXT ( 3 ) GLOBAL_UNCERTAINTY_ASSIGNED_CONTEXT ( ( #323306 ) ) GLOBAL_UNIT_ASSIGNED_CONTEXT ( ( #175665, #51185, #226074 ) ) REPRESENTATION_CONTEXT ( 'NONE', 'WORKASPACE' ) );
#296385 = EDGE_LOOP ( 'NONE', ( #221977, #309868, #156484, #53389 ) ) ;
#296387 = VECTOR ( 'NONE', #101165, 1000.000000000000000 ) ;
#296386 = MECHANICAL_DESIGN_GEOMETRIC_PRESENTATION_REPRESENTATION (  '', ( #242408 ), #103161 ) ;
#296388 = PRESENTATION_LAYER_ASSIGNMENT (  '', '', ( #253277 ) ) ;
#296389 =( NAMED_UNIT ( * ) PLANE_ANGLE_UNIT ( ) SI_UNIT ( $, .RADIAN. ) );
#296392 = ORIENTED_EDGE ( 'NONE', *, *, #248288, .F. ) ;
#296391 = FILL_AREA_STYLE_COLOUR ( '', #147612 ) ;
#296390 = PRESENTATION_STYLE_ASSIGNMENT (( #193721 ) ) ;
#296393 = EDGE_CURVE ( 'NONE', #194477, #169907, #326617, .T. ) ;
#296394 = VERTEX_POINT ( 'NONE', #198673 ) ;
#296395 = ORIENTED_EDGE ( 'NONE', *, *, #136858, .T. ) ;
#296396 = ADVANCED_FACE ( 'NONE', ( #70981 ), #193345, .F. ) ;
#296397 = VERTEX_POINT ( 'NONE', #151544 ) ;
#296398 = FACE_OUTER_BOUND ( 'NONE', #231206, .T. ) ;
#296399 = SURFACE_STYLE_USAGE ( .BOTH. , #35789 ) ;
#296400 = ADVANCED_FACE ( 'NONE', ( #252 ), #32320, .F. ) ;
#296401 = CARTESIAN_POINT ( 'NONE',  ( 746.7999999999999545, -5.204170427930421283E-15, -210.8473000000000184 ) ) ;
#296402 = DIRECTION ( 'NONE',  ( -0.000000000000000000, 1.000000000000000000, -0.000000000000000000 ) ) ;
#296403 =( NAMED_UNIT ( * ) PLANE_ANGLE_UNIT ( ) SI_UNIT ( $, .RADIAN. ) );
#296404 = CARTESIAN_POINT ( 'NONE',  ( 619.7999999999999545, 6.000000000000000000, -696.0000000000000000 ) ) ;
#296405 = DIRECTION ( 'NONE',  ( 0.000000000000000000, 0.000000000000000000, 1.000000000000000000 ) ) ;
#296406 =( GEOMETRIC_REPRESENTATION_CONTEXT ( 3 ) GLOBAL_UNCERTAINTY_ASSIGNED_CONTEXT ( ( #206576 ) ) GLOBAL_UNIT_ASSIGNED_CONTEXT ( ( #201568, #255249, #149487 ) ) REPRESENTATION_CONTEXT ( 'NONE', 'WORKASPACE' ) );
#296407 = DIRECTION ( 'NONE',  ( 0.000000000000000000, 0.000000000000000000, -1.000000000000000000 ) ) ;
#296408 =( NAMED_UNIT ( * ) PLANE_ANGLE_UNIT ( ) SI_UNIT ( $, .RADIAN. ) );
#296409 = EDGE_CURVE ( 'NONE', #87082, #120931, #154864, .T. ) ;
#296410 = LINE ( 'NONE', #67709, #223234 ) ;
#296411 = ORIENTED_EDGE ( 'NONE', *, *, #114081, .T. ) ;
#296412 = UNCERTAINTY_MEASURE_WITH_UNIT (LENGTH_MEASURE( 1.000000000000000082E-05 ), #149502, 'distance_accuracy_value', 'NONE');
#296413 = DIRECTION ( 'NONE',  ( -0.000000000000000000, 1.000000000000000000, -0.000000000000000000 ) ) ;
#296414 = EDGE_CURVE ( 'NONE', #211181, #243319, #156157, .T. ) ;
#296416 = ADVANCED_FACE ( 'NONE', ( #77605 ), #311310, .F. ) ;
#296415 =( NAMED_UNIT ( * ) SI_UNIT ( $, .STERADIAN. ) SOLID_ANGLE_UNIT ( ) );
#296417 = UNCERTAINTY_MEASURE_WITH_UNIT (LENGTH_MEASURE( 1.000000000000000082E-05 ), #135714, 'distance_accuracy_value', 'NONE');
#296418 = DIRECTION ( 'NONE',  ( -0.000000000000000000, 1.000000000000000000, -0.000000000000000000 ) ) ;
#296419 = SURFACE_SIDE_STYLE ('',( #193754 ) ) ;
#296420 = CYLINDRICAL_SURFACE ( 'NONE', #286246, 2.552700000000018843 ) ;
#296421 = CARTESIAN_POINT ( 'NONE',  ( 416.5999999999999659, 6.000000000000000000, -540.1000000149999778 ) ) ;
#296422 = DIRECTION ( 'NONE',  ( 0.000000000000000000, 0.000000000000000000, 1.000000000000000000 ) ) ;
#296423 = SURFACE_STYLE_USAGE ( .BOTH. , #92969 ) ;
#296424 = EDGE_CURVE ( 'NONE', #45348, #292220, #79257, .T. ) ;
#296426 = SURFACE_STYLE_USAGE ( .BOTH. , #218970 ) ;
#296425 = STYLED_ITEM ( 'NONE', ( #1262 ), #304300 ) ;
#296427 = DIRECTION ( 'NONE',  ( 0.000000000000000000, 0.000000000000000000, 1.000000000000000000 ) ) ;
#296429 =( LENGTH_UNIT ( ) NAMED_UNIT ( * ) SI_UNIT ( .MILLI., .METRE. ) );
#296428 =( LENGTH_UNIT ( ) NAMED_UNIT ( * ) SI_UNIT ( .MILLI., .METRE. ) );
#296430 = VERTEX_POINT ( 'NONE', #329940 ) ;
#296431 = PRESENTATION_STYLE_ASSIGNMENT (( #318375 ) ) ;
#296432 =( NAMED_UNIT ( * ) PLANE_ANGLE_UNIT ( ) SI_UNIT ( $, .RADIAN. ) );
#296434 = PRESENTATION_STYLE_ASSIGNMENT (( #173554 ) ) ;
#296433 = COLOUR_RGB ( '',0.2509803921568627416, 0.2509803921568627416, 0.2509803921568627416 ) ;
#296436 = DIRECTION ( 'NONE',  ( -0.000000000000000000, 1.000000000000000000, -0.000000000000000000 ) ) ;
#296435 = FACE_OUTER_BOUND ( 'NONE', #306042, .T. ) ;
#296437 = PRESENTATION_STYLE_ASSIGNMENT (( #144983 ) ) ;
#296438 = ORIENTED_EDGE ( 'NONE', *, *, #229991, .T. ) ;
#296439 = SURFACE_STYLE_USAGE ( .BOTH. , #193770 ) ;
#296440 = EDGE_LOOP ( 'NONE', ( #253056, #262978, #131835, #130167 ) ) ;
#296441 = LINE ( 'NONE', #165286, #248834 ) ;
#296442 = VERTEX_POINT ( 'NONE', #233846 ) ;
#296444 = EDGE_LOOP ( 'NONE', ( #135106, #49411, #110445, #231345 ) ) ;
#296443 = SURFACE_STYLE_FILL_AREA ( #45871 ) ;
#296445 = ADVANCED_FACE ( 'NONE', ( #208604 ), #80934, .F. ) ;
#296446 = EDGE_LOOP ( 'NONE', ( #78200, #109636, #298530, #201599 ) ) ;
#296447 = FACE_OUTER_BOUND ( 'NONE', #311904, .T. ) ;
#296448 = CONICAL_SURFACE ( 'NONE', #76346, 3.499999985000057379, 0.7853981633974400633 ) ;
#296449 = CARTESIAN_POINT ( 'NONE',  ( 569.0000000000000000, 6.000000000000000000, -492.7999999999999545 ) ) ;
#296450 = EDGE_CURVE ( 'NONE', #317501, #281150, #311796, .T. ) ;
#296451 = ORIENTED_EDGE ( 'NONE', *, *, #191291, .T. ) ;
#296452 = EDGE_LOOP ( 'NONE', ( #81801, #239219, #75643, #18916 ) ) ;
#296453 = DIRECTION ( 'NONE',  ( -0.000000000000000000, 1.000000000000000000, -0.000000000000000000 ) ) ;
#296454 =( NAMED_UNIT ( * ) PLANE_ANGLE_UNIT ( ) SI_UNIT ( $, .RADIAN. ) );
#296455 = SURFACE_STYLE_FILL_AREA ( #299798 ) ;
#296456 = SURFACE_STYLE_FILL_AREA ( #293116 ) ;
#296457 = AXIS2_PLACEMENT_3D ( 'NONE', #72404, #245486, #196749 ) ;
#296458 = MECHANICAL_DESIGN_GEOMETRIC_PRESENTATION_REPRESENTATION (  '', ( #44194 ), #226553 ) ;
#296459 = CARTESIAN_POINT ( 'NONE',  ( 14.32500000000003126, -15.50000000000018119, 2.199999999999979750 ) ) ;
#296460 = CIRCLE ( 'NONE', #97729, 2.552699999999963332 ) ;
#296461 = AXIS2_PLACEMENT_3D ( 'NONE', #158072, #311186, #163055 ) ;
#296462 = MECHANICAL_DESIGN_GEOMETRIC_PRESENTATION_REPRESENTATION (  '', ( #28128 ), #33359 ) ;
#296463 = VECTOR ( 'NONE', #256881, 1000.000000000000000 ) ;
#296464 = EDGE_CURVE ( 'NONE', #130111, #57027, #163182, .T. ) ;
#296465 = EDGE_CURVE ( 'NONE', #281203, #18764, #247251, .T. ) ;
#296466 = AXIS2_PLACEMENT_3D ( 'NONE', #185688, #9150, #163841 ) ;
#296467 = COLOUR_RGB ( '',0.2509803921568627416, 0.2509803921568627416, 0.2509803921568627416 ) ;
#296468 = CARTESIAN_POINT ( 'NONE',  ( 1127.799999999999955, -5.204170427930421283E-15, -467.3999999999999773 ) ) ;
#296469 = DIRECTION ( 'NONE',  ( 0.000000000000000000, 0.000000000000000000, 1.000000000000000000 ) ) ;
#296470 = UNCERTAINTY_MEASURE_WITH_UNIT (LENGTH_MEASURE( 1.000000000000000082E-05 ), #104713, 'distance_accuracy_value', 'NONE');
#296471 = CARTESIAN_POINT ( 'NONE',  ( 1026.200000000000045, -5.204170427930421283E-15, -109.2472999999999246 ) ) ;
#296472 = CARTESIAN_POINT ( 'NONE',  ( 1194.700000000000045, -11.90000000000005009, -750.0000000000000000 ) ) ;
#296473 =( GEOMETRIC_REPRESENTATION_CONTEXT ( 3 ) GLOBAL_UNCERTAINTY_ASSIGNED_CONTEXT ( ( #45921 ) ) GLOBAL_UNIT_ASSIGNED_CONTEXT ( ( #3865, #29142, #25791 ) ) REPRESENTATION_CONTEXT ( 'NONE', 'WORKASPACE' ) );
#296474 = LINE ( 'NONE', #162012, #144019 ) ;
#296475 = FACE_OUTER_BOUND ( 'NONE', #186332, .T. ) ;
#296477 = EDGE_CURVE ( 'NONE', #174572, #93652, #139850, .T. ) ;
#296476 = CARTESIAN_POINT ( 'NONE',  ( 797.6000000000000227, -5.204170427930421283E-15, -721.3999999999999773 ) ) ;
#296478 = EDGE_CURVE ( 'NONE', #308735, #27764, #193560, .T. ) ;
#296480 = ORIENTED_EDGE ( 'NONE', *, *, #19671, .F. ) ;
#296479 = FILL_AREA_STYLE_COLOUR ( '', #312292 ) ;
#296481 = FILL_AREA_STYLE ('',( #165320 ) ) ;
#296482 = CARTESIAN_POINT ( 'NONE',  ( 3.499999999999947597, -18.25000000000034817, -3.500000000000058620 ) ) ;
#296483 = CARTESIAN_POINT ( 'NONE',  ( 391.1999999999999886, 6.000000000000000000, -187.9999999999999716 ) ) ;
#296485 = CARTESIAN_POINT ( 'NONE',  ( 1153.200000000000045, 6.000000000000000000, -721.3999999999999773 ) ) ;
#296484 = CARTESIAN_POINT ( 'NONE',  ( 19.49999999999985079, -12.15000000000002167, -18.99999999999990763 ) ) ;
#296486 = FACE_OUTER_BOUND ( 'NONE', #189660, .T. ) ;
#296487 = EDGE_LOOP ( 'NONE', ( #53601, #116813, #164505, #134654 ) ) ;
#296488 = STYLED_ITEM ( 'NONE', ( #74185 ), #106597 ) ;
#296489 = CARTESIAN_POINT ( 'NONE',  ( 1127.799999999999955, 6.000000000000000000, -162.5999999999999659 ) ) ;
#296490 = ORIENTED_EDGE ( 'NONE', *, *, #257274, .T. ) ;
#296492 = VERTEX_POINT ( 'NONE', #32091 ) ;
#296491 = FILL_AREA_STYLE ('',( #136739 ) ) ;
#296493 = CARTESIAN_POINT ( 'NONE',  ( 569.0000000000000000, 5.052700015000001876, -160.0473000000000070 ) ) ;
#296494 = ORIENTED_EDGE ( 'NONE', *, *, #158999, .F. ) ;
#296495 = FACE_BOUND ( 'NONE', #36587, .T. ) ;
#296497 = VERTEX_POINT ( 'NONE', #210248 ) ;
#296496 = DIRECTION ( 'NONE',  ( -0.000000000000000000, 1.000000000000000000, -0.000000000000000000 ) ) ;
#296498 = AXIS2_PLACEMENT_3D ( 'NONE', #95962, #174908, #198404 ) ;
#296499 = ORIENTED_EDGE ( 'NONE', *, *, #45965, .T. ) ;
#296501 = VECTOR ( 'NONE', #269306, 1000.000000000000000 ) ;
#296500 =( NAMED_UNIT ( * ) PLANE_ANGLE_UNIT ( ) SI_UNIT ( $, .RADIAN. ) );
#296502 = MECHANICAL_DESIGN_GEOMETRIC_PRESENTATION_REPRESENTATION (  '', ( #124460 ), #156735 ) ;
#296503 = ORIENTED_EDGE ( 'NONE', *, *, #997, .T. ) ;
#296505 = ADVANCED_FACE ( 'NONE', ( #211877 ), #33732, .F. ) ;
#296504 =( NAMED_UNIT ( * ) PLANE_ANGLE_UNIT ( ) SI_UNIT ( $, .RADIAN. ) );
#296506 = CONICAL_SURFACE ( 'NONE', #248037, 3.499999985000001868, 0.7853981633974473908 ) ;
#296508 = VERTEX_POINT ( 'NONE', #10130 ) ;
#296507 = DIRECTION ( 'NONE',  ( 0.000000000000000000, 0.000000000000000000, 1.000000000000000000 ) ) ;
#296509 = CARTESIAN_POINT ( 'NONE',  ( 111.7999999999999972, 5.052700015000001876, -266.7527000000000044 ) ) ;
#296510 = SURFACE_STYLE_USAGE ( .BOTH. , #88053 ) ;
#296511 = LINE ( 'NONE', #66129, #284742 ) ;
#296512 = UNCERTAINTY_MEASURE_WITH_UNIT (LENGTH_MEASURE( 1.000000000000000082E-05 ), #50865, 'distance_accuracy_value', 'NONE');
#296513 = COLOUR_RGB ( '',0.2509803921568627416, 0.2509803921568627416, 0.2509803921568627416 ) ;
#296514 = DIRECTION ( 'NONE',  ( 0.000000000000000000, 0.000000000000000000, 1.000000000000000000 ) ) ;
#296515 = SURFACE_SIDE_STYLE ('',( #249215 ) ) ;
#296516 = CARTESIAN_POINT ( 'NONE',  ( 772.2000000000000455, 6.000000000000000000, -441.9999999999999432 ) ) ;
#296517 = AXIS2_PLACEMENT_3D ( 'NONE', #232376, #72835, #309803 ) ;
#296518 = DIRECTION ( 'NONE',  ( -0.000000000000000000, 1.000000000000000000, -0.000000000000000000 ) ) ;
#296519 = EDGE_CURVE ( 'NONE', #311177, #167346, #43403, .T. ) ;
#296520 = UNCERTAINTY_MEASURE_WITH_UNIT (LENGTH_MEASURE( 1.000000000000000082E-05 ), #239106, 'distance_accuracy_value', 'NONE');
#296521 =( NAMED_UNIT ( * ) PLANE_ANGLE_UNIT ( ) SI_UNIT ( $, .RADIAN. ) );
#296522 =( NAMED_UNIT ( * ) PLANE_ANGLE_UNIT ( ) SI_UNIT ( $, .RADIAN. ) );
#296523 =( NAMED_UNIT ( * ) PLANE_ANGLE_UNIT ( ) SI_UNIT ( $, .RADIAN. ) );
#296524 = LINE ( 'NONE', #320160, #171840 ) ;
#296525 = SURFACE_STYLE_USAGE ( .BOTH. , #294882 ) ;
#296526 = FILL_AREA_STYLE ('',( #321836 ) ) ;
#296528 = EDGE_LOOP ( 'NONE', ( #190134, #262566, #15992, #84377 ) ) ;
#296527 = CARTESIAN_POINT ( 'NONE',  ( 365.7999999999999545, 5.052700015000001876, -185.4472999999999558 ) ) ;
#296530 = CARTESIAN_POINT ( 'NONE',  ( 1051.599999999999909, 6.000000000000000000, -61.00000000000000000 ) ) ;
#296529 = PRESENTATION_STYLE_ASSIGNMENT (( #167056 ) ) ;
#296531 = DIRECTION ( 'NONE',  ( -0.000000000000000000, 1.000000000000000000, -0.000000000000000000 ) ) ;
#296532 = CARTESIAN_POINT ( 'NONE',  ( 416.5999999999999659, 6.000000000000000000, -61.00000000000000000 ) ) ;
#296533 =( GEOMETRIC_REPRESENTATION_CONTEXT ( 3 ) GLOBAL_UNCERTAINTY_ASSIGNED_CONTEXT ( ( #324940 ) ) GLOBAL_UNIT_ASSIGNED_CONTEXT ( ( #173089, #247002, #73898 ) ) REPRESENTATION_CONTEXT ( 'NONE', 'WORKASPACE' ) );
#296535 = DIRECTION ( 'NONE',  ( -0.000000000000000000, 1.000000000000000000, -0.000000000000000000 ) ) ;
#296534 = DIRECTION ( 'NONE',  ( -0.000000000000000000, 1.000000000000000000, -0.000000000000000000 ) ) ;
#296536 = VECTOR ( 'NONE', #327910, 1000.000000000000000 ) ;
#296537 = EDGE_CURVE ( 'NONE', #194423, #221489, #75580, .T. ) ;
#296538 =( GEOMETRIC_REPRESENTATION_CONTEXT ( 3 ) GLOBAL_UNCERTAINTY_ASSIGNED_CONTEXT ( ( #59884 ) ) GLOBAL_UNIT_ASSIGNED_CONTEXT ( ( #273259, #271597, #327118 ) ) REPRESENTATION_CONTEXT ( 'NONE', 'WORKASPACE' ) );
#296540 = VERTEX_POINT ( 'NONE', #67260 ) ;
#296539 = EDGE_CURVE ( 'NONE', #99114, #94746, #243630, .T. ) ;
#296541 = DIRECTION ( 'NONE',  ( -0.000000000000000000, 1.000000000000000000, -0.000000000000000000 ) ) ;
#296542 = FACE_BOUND ( 'NONE', #77369, .T. ) ;
#296544 = FACE_OUTER_BOUND ( 'NONE', #103405, .T. ) ;
#296543 =( GEOMETRIC_REPRESENTATION_CONTEXT ( 3 ) GLOBAL_UNCERTAINTY_ASSIGNED_CONTEXT ( ( #214854 ) ) GLOBAL_UNIT_ASSIGNED_CONTEXT ( ( #261732, #187659, #34689 ) ) REPRESENTATION_CONTEXT ( 'NONE', 'WORKASPACE' ) );
#296547 = LINE ( 'NONE', #222439, #247835 ) ;
#296546 = PRESENTATION_LAYER_ASSIGNMENT (  '', '', ( #157020 ) ) ;
#296545 =( NAMED_UNIT ( * ) PLANE_ANGLE_UNIT ( ) SI_UNIT ( $, .RADIAN. ) );
#296548 = FILL_AREA_STYLE ('',( #198859 ) ) ;
#296549 = AXIS2_PLACEMENT_3D ( 'NONE', #42337, #119756, #96107 ) ;
#296551 = ORIENTED_EDGE ( 'NONE', *, *, #182372, .F. ) ;
#296550 =( LENGTH_UNIT ( ) NAMED_UNIT ( * ) SI_UNIT ( .MILLI., .METRE. ) );
#296552 = AXIS2_PLACEMENT_3D ( 'NONE', #245414, #38797, #270821 ) ;
#296553 = ORIENTED_EDGE ( 'NONE', *, *, #208301, .F. ) ;
#296554 = ORIENTED_EDGE ( 'NONE', *, *, #321590, .T. ) ;
#296556 = SURFACE_SIDE_STYLE ('',( #190583 ) ) ;
#296555 = CYLINDRICAL_SURFACE ( 'NONE', #98899, 2.552700000000074354 ) ;
#296557 =( GEOMETRIC_REPRESENTATION_CONTEXT ( 3 ) GLOBAL_UNCERTAINTY_ASSIGNED_CONTEXT ( ( #55285 ) ) GLOBAL_UNIT_ASSIGNED_CONTEXT ( ( #259828, #81687, #241104 ) ) REPRESENTATION_CONTEXT ( 'NONE', 'WORKASPACE' ) );
#296558 = VECTOR ( 'NONE', #228604, 1000.000000000000000 ) ;
#296559 = VERTEX_POINT ( 'NONE', #95812 ) ;
#296560 = DIRECTION ( 'NONE',  ( 0.000000000000000000, 0.000000000000000000, 1.000000000000000000 ) ) ;
#296561 = SURFACE_STYLE_FILL_AREA ( #245908 ) ;
#296562 =( NAMED_UNIT ( * ) PLANE_ANGLE_UNIT ( ) SI_UNIT ( $, .RADIAN. ) );
#296563 = DIRECTION ( 'NONE',  ( -0.000000000000000000, 1.000000000000000000, -0.000000000000000000 ) ) ;
#296564 = FILL_AREA_STYLE ('',( #184417 ) ) ;
#296565 = ADVANCED_FACE ( 'NONE', ( #68933 ), #11168, .F. ) ;
#296566 = SURFACE_STYLE_FILL_AREA ( #173683 ) ;
#296567 = AXIS2_PLACEMENT_3D ( 'NONE', #144955, #124829, #274454 ) ;
#296568 = FILL_AREA_STYLE_COLOUR ( '', #203785 ) ;
#296569 = DIRECTION ( 'NONE',  ( -0.000000000000000000, 1.000000000000000000, -0.000000000000000000 ) ) ;
#296570 = DIRECTION ( 'NONE',  ( 0.000000000000000000, 0.000000000000000000, -1.000000000000000000 ) ) ;
#296571 =( NAMED_UNIT ( * ) PLANE_ANGLE_UNIT ( ) SI_UNIT ( $, .RADIAN. ) );
#296572 = CIRCLE ( 'NONE', #151512, 2.552700000000074354 ) ;
#296573 = PRESENTATION_LAYER_ASSIGNMENT (  '', '', ( #221312 ) ) ;
#296574 = VECTOR ( 'NONE', #236870, 1000.000000000000000 ) ;
#296575 = FILL_AREA_STYLE_COLOUR ( '', #189902 ) ;
#296576 = VECTOR ( 'NONE', #30725, 1000.000000000000000 ) ;
#296577 = CIRCLE ( 'NONE', #323287, 3.499999985000001868 ) ;
#296578 = VERTEX_POINT ( 'NONE', #245316 ) ;
#296579 = VERTEX_POINT ( 'NONE', #174765 ) ;
#296580 = CARTESIAN_POINT ( 'NONE',  ( 1026.200000000000045, 6.000000000000000000, -57.50000001499994084 ) ) ;
#296581 = CARTESIAN_POINT ( 'NONE',  ( 416.5999999999999659, 6.000000000000000000, -419.1526999999999248 ) ) ;
#296582 = VERTEX_POINT ( 'NONE', #322913 ) ;
#296584 = EDGE_CURVE ( 'NONE', #73654, #198637, #274270, .T. ) ;
#296583 = PRESENTATION_LAYER_ASSIGNMENT (  '', '', ( #199766 ) ) ;
#296585 = MECHANICAL_DESIGN_GEOMETRIC_PRESENTATION_REPRESENTATION (  '', ( #312714 ), #76501 ) ;
#296586 = FILL_AREA_STYLE ('',( #168752 ) ) ;
#296587 = CARTESIAN_POINT ( 'NONE',  ( 1204.000000000000000, 6.000000000000000000, -569.0000000000000000 ) ) ;
#296588 =( NAMED_UNIT ( * ) SI_UNIT ( $, .STERADIAN. ) SOLID_ANGLE_UNIT ( ) );
#296589 = VECTOR ( 'NONE', #229030, 1000.000000000000000 ) ;
#296590 = ORIENTED_EDGE ( 'NONE', *, *, #125957, .F. ) ;
#296591 = COLOUR_RGB ( '',0.2509803921568627416, 0.2509803921568627416, 0.2509803921568627416 ) ;
#296592 = ORIENTED_EDGE ( 'NONE', *, *, #215340, .F. ) ;
#296593 =( NAMED_UNIT ( * ) SI_UNIT ( $, .STERADIAN. ) SOLID_ANGLE_UNIT ( ) );
#296594 = SURFACE_SIDE_STYLE ('',( #120088 ) ) ;
#296595 =( NAMED_UNIT ( * ) SI_UNIT ( $, .STERADIAN. ) SOLID_ANGLE_UNIT ( ) );
#296596 = DIRECTION ( 'NONE',  ( 0.000000000000000000, 0.000000000000000000, 1.000000000000000000 ) ) ;
#296597 =( LENGTH_UNIT ( ) NAMED_UNIT ( * ) SI_UNIT ( .MILLI., .METRE. ) );
#296598 = AXIS2_PLACEMENT_3D ( 'NONE', #34937, #317496, #285651 ) ;
#296599 =( NAMED_UNIT ( * ) SI_UNIT ( $, .STERADIAN. ) SOLID_ANGLE_UNIT ( ) );
#296600 = ADVANCED_FACE ( 'NONE', ( #45373 ), #196581, .F. ) ;
#296601 = DIRECTION ( 'NONE',  ( 0.000000000000000000, 0.000000000000000000, 1.000000000000000000 ) ) ;
#296602 = VERTEX_POINT ( 'NONE', #223503 ) ;
#296603 = ADVANCED_FACE ( 'NONE', ( #270736 ), #277388, .F. ) ;
#296604 = PRESENTATION_STYLE_ASSIGNMENT (( #220816 ) ) ;
#296605 = EDGE_CURVE ( 'NONE', #54575, #155871, #183050, .T. ) ;
#296606 = VERTEX_POINT ( 'NONE', #124417 ) ;
#296607 = DIRECTION ( 'NONE',  ( 0.000000000000000000, 0.000000000000000000, 1.000000000000000000 ) ) ;
#296608 = DIRECTION ( 'NONE',  ( 0.000000000000000000, 0.000000000000000000, 1.000000000000000000 ) ) ;
#296609 =( LENGTH_UNIT ( ) NAMED_UNIT ( * ) SI_UNIT ( .MILLI., .METRE. ) );
#296611 = PRESENTATION_STYLE_ASSIGNMENT (( #244259 ) ) ;
#296610 = CIRCLE ( 'NONE', #1105, 3.499999984999946356 ) ;
#296612 = CIRCLE ( 'NONE', #242866, 3.499999985000001868 ) ;
#296613 = CARTESIAN_POINT ( 'NONE',  ( 314.9999999999999432, 5.052700015000001876, -340.3999999999999773 ) ) ;
#296614 = CARTESIAN_POINT ( 'NONE',  ( 7.211480903222211580, -1.765922760106147793, -750.7983768140169332 ) ) ;
#296615 = SURFACE_STYLE_USAGE ( .BOTH. , #163829 ) ;
#296616 = COLOUR_RGB ( '',0.2509803921568627416, 0.2509803921568627416, 0.2509803921568627416 ) ;
#296617 = ORIENTED_EDGE ( 'NONE', *, *, #109590, .F. ) ;
#296618 =( GEOMETRIC_REPRESENTATION_CONTEXT ( 3 ) GLOBAL_UNCERTAINTY_ASSIGNED_CONTEXT ( ( #275824 ) ) GLOBAL_UNIT_ASSIGNED_CONTEXT ( ( #217707, #90028, #318757 ) ) REPRESENTATION_CONTEXT ( 'NONE', 'WORKASPACE' ) );
#296619 = EDGE_CURVE ( 'NONE', #70836, #322367, #252813, .T. ) ;
#296620 = ORIENTED_EDGE ( 'NONE', *, *, #176851, .F. ) ;
#296621 = CARTESIAN_POINT ( 'NONE',  ( 289.5999999999999659, 5.052700015000001876, -187.9999999999999716 ) ) ;
#296622 =( NAMED_UNIT ( * ) SI_UNIT ( $, .STERADIAN. ) SOLID_ANGLE_UNIT ( ) );
#296624 = EDGE_LOOP ( 'NONE', ( #59511, #95308, #40064, #108398 ) ) ;
#296623 = EDGE_CURVE ( 'NONE', #109589, #61884, #178132, .T. ) ;
#296626 = EDGE_LOOP ( 'NONE', ( #53406, #260053 ) ) ;
#296625 =( LENGTH_UNIT ( ) NAMED_UNIT ( * ) SI_UNIT ( .MILLI., .METRE. ) );
#296627 = DIRECTION ( 'NONE',  ( 0.000000000000000000, 0.000000000000000000, 1.000000000000000000 ) ) ;
#296629 = CARTESIAN_POINT ( 'NONE',  ( 924.6000000000000227, -5.204170427930421283E-15, -287.0473000000000070 ) ) ;
#296628 = FACE_OUTER_BOUND ( 'NONE', #138758, .T. ) ;
#296630 =( GEOMETRIC_REPRESENTATION_CONTEXT ( 3 ) GLOBAL_UNCERTAINTY_ASSIGNED_CONTEXT ( ( #212618 ) ) GLOBAL_UNIT_ASSIGNED_CONTEXT ( ( #80015, #182532, #250233 ) ) REPRESENTATION_CONTEXT ( 'NONE', 'WORKASPACE' ) );
#296631 = VECTOR ( 'NONE', #271939, 1000.000000000000000 ) ;
#296632 = VERTEX_POINT ( 'NONE', #23420 ) ;
#296633 = VERTEX_POINT ( 'NONE', #104083 ) ;
#296635 = DIRECTION ( 'NONE',  ( -0.000000000000000000, -1.000000000000000000, -0.000000000000000000 ) ) ;
#296634 = FACE_OUTER_BOUND ( 'NONE', #83324, .T. ) ;
#296636 = VECTOR ( 'NONE', #286338, 1000.000000000000000 ) ;
#296637 = ORIENTED_EDGE ( 'NONE', *, *, #290786, .F. ) ;
#296638 = DIRECTION ( 'NONE',  ( -0.000000000000000000, 1.000000000000000000, -0.000000000000000000 ) ) ;
#296639 = DIRECTION ( 'NONE',  ( 2.520322953956291821E-16, -1.058574698348450501E-16, 1.000000000000000000 ) ) ;
#296640 = CARTESIAN_POINT ( 'NONE',  ( 594.3999999999999773, 6.000000000000000000, -696.0000000000000000 ) ) ;
#296641 = CARTESIAN_POINT ( 'NONE',  ( 543.6000000000000227, 6.000000000000000000, -594.3999999999999773 ) ) ;
#296642 = CARTESIAN_POINT ( 'NONE',  ( 1194.750000000000000, 4.750000000000142997, 2.249999999999641176 ) ) ;
#296644 = EDGE_CURVE ( 'NONE', #216667, #169535, #193791, .T. ) ;
#296643 =( NAMED_UNIT ( * ) PLANE_ANGLE_UNIT ( ) SI_UNIT ( $, .RADIAN. ) );
#296645 = STYLED_ITEM ( 'NONE', ( #29784 ), #301629 ) ;
#296646 = SURFACE_STYLE_USAGE ( .BOTH. , #116826 ) ;
#296647 = EDGE_CURVE ( 'NONE', #312606, #210221, #329541, .T. ) ;
#296648 = LINE ( 'NONE', #94836, #283814 ) ;
#296649 =( NAMED_UNIT ( * ) SI_UNIT ( $, .STERADIAN. ) SOLID_ANGLE_UNIT ( ) );
#296650 = DIRECTION ( 'NONE',  ( -0.000000000000000000, 1.000000000000000000, -0.000000000000000000 ) ) ;
#296651 = DIRECTION ( 'NONE',  ( -1.000000000000000000, -0.000000000000000000, 1.541976423090497605E-16 ) ) ;
#296652 = COLOUR_RGB ( '',0.2509803921568627416, 0.2509803921568627416, 0.2509803921568627416 ) ;
#296653 = COLOUR_RGB ( '',0.2509803921568627416, 0.2509803921568627416, 0.2509803921568627416 ) ;
#296654 = VECTOR ( 'NONE', #269582, 1000.000000000000000 ) ;
#296656 = EDGE_CURVE ( 'NONE', #57313, #52222, #322856, .T. ) ;
#296655 =( NAMED_UNIT ( * ) PLANE_ANGLE_UNIT ( ) SI_UNIT ( $, .RADIAN. ) );
#296658 = PRESENTATION_STYLE_ASSIGNMENT (( #266418 ) ) ;
#296657 = CARTESIAN_POINT ( 'NONE',  ( 13.38082933693385357, -15.50000000000018119, 2.199999999999979750 ) ) ;
#296659 = STYLED_ITEM ( 'NONE', ( #156741 ), #113987 ) ;
#296661 = SURFACE_STYLE_USAGE ( .BOTH. , #190685 ) ;
#296660 = SURFACE_STYLE_FILL_AREA ( #249360 ) ;
#296662 = AXIS2_PLACEMENT_3D ( 'NONE', #47681, #258870, #183241 ) ;
#296663 = CARTESIAN_POINT ( 'NONE',  ( 924.6000000000000227, -5.204170427930421283E-15, -10.19999999999999929 ) ) ;
#296664 = CIRCLE ( 'NONE', #221416, 2.552700000000074354 ) ;
#296665 = ORIENTED_EDGE ( 'NONE', *, *, #50002, .T. ) ;
#296666 = CARTESIAN_POINT ( 'NONE',  ( 111.7999999999999972, -5.204170427930421283E-15, -467.3999999999999773 ) ) ;
#296667 = FACE_BOUND ( 'NONE', #75176, .T. ) ;
#296668 = EDGE_CURVE ( 'NONE', #39955, #332353, #652, .T. ) ;
#296669 = SURFACE_SIDE_STYLE ('',( #111889 ) ) ;
#296670 = CARTESIAN_POINT ( 'NONE',  ( 823.0000000000000000, 6.000000000000000000, -314.9999999999999432 ) ) ;
#296671 = LINE ( 'NONE', #273074, #146603 ) ;
#296672 = ORIENTED_EDGE ( 'NONE', *, *, #252662, .T. ) ;
#296673 = CARTESIAN_POINT ( 'NONE',  ( 1200.438615662567372, -1.052329163168358450, -758.9499999999998181 ) ) ;
#296674 = SURFACE_SIDE_STYLE ('',( #41062 ) ) ;
#296675 = FILL_AREA_STYLE ('',( #145223 ) ) ;
#296676 = EDGE_CURVE ( 'NONE', #317905, #17492, #154459, .T. ) ;
#296677 = DIRECTION ( 'NONE',  ( -0.000000000000000000, 1.000000000000000000, -0.000000000000000000 ) ) ;
#296679 = CIRCLE ( 'NONE', #124874, 3.499999985000057379 ) ;
#296678 = SURFACE_STYLE_FILL_AREA ( #66291 ) ;
#296680 = EDGE_LOOP ( 'NONE', ( #110991, #212876, #198950, #76428 ) ) ;
#296682 = VERTEX_POINT ( 'NONE', #78857 ) ;
#296681 = VECTOR ( 'NONE', #231742, 1000.000000000000000 ) ;
#296683 = CARTESIAN_POINT ( 'NONE',  ( 1077.000000000000000, 6.000000000000000000, -6.700000014999941911 ) ) ;
#296685 = ORIENTED_EDGE ( 'NONE', *, *, #310527, .T. ) ;
#296684 = CIRCLE ( 'NONE', #33569, 3.499999985000057379 ) ;
#296686 = DIRECTION ( 'NONE',  ( -0.000000000000000000, 1.000000000000000000, -0.000000000000000000 ) ) ;
#296687 = ORIENTED_EDGE ( 'NONE', *, *, #240843, .T. ) ;
#296688 = FILL_AREA_STYLE_COLOUR ( '', #281579 ) ;
#296689 = CARTESIAN_POINT ( 'NONE',  ( 950.0000000000000000, 6.000000000000000000, -520.7527000000000044 ) ) ;
#296690 = EDGE_CURVE ( 'NONE', #71808, #297176, #16697, .T. ) ;
#296691 = EDGE_CURVE ( 'NONE', #64677, #317693, #38080, .T. ) ;
#296692 = STYLED_ITEM ( 'NONE', ( #263419 ), #244466 ) ;
#296694 = ORIENTED_EDGE ( 'NONE', *, *, #33594, .F. ) ;
#296693 =( GEOMETRIC_REPRESENTATION_CONTEXT ( 3 ) GLOBAL_UNCERTAINTY_ASSIGNED_CONTEXT ( ( #188802 ) ) GLOBAL_UNIT_ASSIGNED_CONTEXT ( ( #288895, #285583, #310784 ) ) REPRESENTATION_CONTEXT ( 'NONE', 'WORKASPACE' ) );
#296695 = SURFACE_STYLE_FILL_AREA ( #61342 ) ;
#296696 = PRESENTATION_LAYER_ASSIGNMENT (  '', '', ( #312825 ) ) ;
#296697 = ORIENTED_EDGE ( 'NONE', *, *, #191692, .F. ) ;
#296699 = CARTESIAN_POINT ( 'NONE',  ( 1.889206299000578682, -1.699658807507026248, -756.2143627987007903 ) ) ;
#296698 =( GEOMETRIC_REPRESENTATION_CONTEXT ( 3 ) GLOBAL_UNCERTAINTY_ASSIGNED_CONTEXT ( ( #329673 ) ) GLOBAL_UNIT_ASSIGNED_CONTEXT ( ( #46534, #275191, #123953 ) ) REPRESENTATION_CONTEXT ( 'NONE', 'WORKASPACE' ) );
#296700 = ORIENTED_EDGE ( 'NONE', *, *, #186109, .T. ) ;
#296701 = LINE ( 'NONE', #274745, #259497 ) ;
#296702 = PRESENTATION_STYLE_ASSIGNMENT (( #268112 ) ) ;
#296703 =( LENGTH_UNIT ( ) NAMED_UNIT ( * ) SI_UNIT ( .MILLI., .METRE. ) );
#296704 = VERTEX_POINT ( 'NONE', #181406 ) ;
#296705 = VERTEX_POINT ( 'NONE', #100802 ) ;
#296706 = EDGE_LOOP ( 'NONE', ( #119577, #139721, #206522, #72175 ) ) ;
#296707 = VERTEX_POINT ( 'NONE', #149514 ) ;
#296708 = CARTESIAN_POINT ( 'NONE',  ( 950.0000000000000000, -5.204170427930421283E-15, -83.84730000000003258 ) ) ;
#296709 = CARTESIAN_POINT ( 'NONE',  ( 1192.250000000000000, -7.062461550348064776, -753.6499999999999773 ) ) ;
#296710 = STYLED_ITEM ( 'NONE', ( #216365 ), #15426 ) ;
#296711 = UNCERTAINTY_MEASURE_WITH_UNIT (LENGTH_MEASURE( 1.000000000000000082E-05 ), #226156, 'distance_accuracy_value', 'NONE');
#296712 = FACE_OUTER_BOUND ( 'NONE', #256345, .T. ) ;
#296713 = PRESENTATION_LAYER_ASSIGNMENT (  '', '', ( #38889 ) ) ;
#296714 =( LENGTH_UNIT ( ) NAMED_UNIT ( * ) SI_UNIT ( .MILLI., .METRE. ) );
#296716 = DIRECTION ( 'NONE',  ( -0.000000000000000000, 1.000000000000000000, -0.000000000000000000 ) ) ;
#296715 = DIRECTION ( 'NONE',  ( -0.000000000000000000, 1.000000000000000000, -0.000000000000000000 ) ) ;
#296717 = LINE ( 'NONE', #192411, #159557 ) ;
#296718 = CIRCLE ( 'NONE', #167775, 3.499999985000057379 ) ;
#296719 = EDGE_CURVE ( 'NONE', #229851, #199201, #305985, .T. ) ;
#296720 = AXIS2_PLACEMENT_3D ( 'NONE', #175053, #176775, #225485 ) ;
#296721 = FACE_BOUND ( 'NONE', #98648, .T. ) ;
#296722 = PRESENTATION_STYLE_ASSIGNMENT (( #269815 ) ) ;
#296723 = VERTEX_POINT ( 'NONE', #304335 ) ;
#296724 = EDGE_CURVE ( 'NONE', #246178, #114053, #255275, .T. ) ;
#296725 = EDGE_LOOP ( 'NONE', ( #77337, #148493, #262705, #292010 ) ) ;
#296726 = AXIS2_PLACEMENT_3D ( 'NONE', #222859, #120452, #247959 ) ;
#296727 = PRESENTATION_LAYER_ASSIGNMENT (  '', '', ( #135570 ) ) ;
#296729 = EDGE_CURVE ( 'NONE', #71348, #297188, #285405, .T. ) ;
#296728 = ORIENTED_EDGE ( 'NONE', *, *, #19318, .T. ) ;
#296730 = DIRECTION ( 'NONE',  ( -0.000000000000000000, 1.000000000000000000, -0.000000000000000000 ) ) ;
#296732 = EDGE_CURVE ( 'NONE', #149715, #118343, #124130, .T. ) ;
#296731 = VERTEX_POINT ( 'NONE', #332797 ) ;
#296733 = EDGE_LOOP ( 'NONE', ( #164798, #56115, #65125, #318019 ) ) ;
#296734 =( NAMED_UNIT ( * ) PLANE_ANGLE_UNIT ( ) SI_UNIT ( $, .RADIAN. ) );
#296735 = ORIENTED_EDGE ( 'NONE', *, *, #154009, .F. ) ;
#296736 =( NAMED_UNIT ( * ) SI_UNIT ( $, .STERADIAN. ) SOLID_ANGLE_UNIT ( ) );
#296737 = CARTESIAN_POINT ( 'NONE',  ( 1077.000000000000000, 5.052700015000001876, -162.5999999999999659 ) ) ;
#296740 = ORIENTED_EDGE ( 'NONE', *, *, #328214, .F. ) ;
#296739 = SURFACE_STYLE_USAGE ( .BOTH. , #146938 ) ;
#296738 = DIRECTION ( 'NONE',  ( 0.000000000000000000, 0.000000000000000000, 1.000000000000000000 ) ) ;
#296742 = EDGE_LOOP ( 'NONE', ( #224916, #69613, #174027, #255753 ) ) ;
#296741 = DIRECTION ( 'NONE',  ( 0.000000000000000000, 0.000000000000000000, 1.000000000000000000 ) ) ;
#296744 = FACE_OUTER_BOUND ( 'NONE', #226865, .T. ) ;
#296743 = SURFACE_SIDE_STYLE ('',( #94929 ) ) ;
#296745 = PRESENTATION_STYLE_ASSIGNMENT (( #167264 ) ) ;
#296746 = ORIENTED_EDGE ( 'NONE', *, *, #266049, .T. ) ;
#296747 = FACE_OUTER_BOUND ( 'NONE', #139668, .T. ) ;
#296748 = CONICAL_SURFACE ( 'NONE', #50483, 3.499999984999946356, 0.7853981633974400633 ) ;
#296749 =( NAMED_UNIT ( * ) PLANE_ANGLE_UNIT ( ) SI_UNIT ( $, .RADIAN. ) );
#296750 = EDGE_CURVE ( 'NONE', #236016, #242599, #260357, .T. ) ;
#296751 = EDGE_LOOP ( 'NONE', ( #259978, #103761, #326752, #1765 ) ) ;
#296752 = UNCERTAINTY_MEASURE_WITH_UNIT (LENGTH_MEASURE( 1.000000000000000082E-05 ), #23882, 'distance_accuracy_value', 'NONE');
#296753 = ADVANCED_FACE ( 'NONE', ( #211500 ), #83867, .F. ) ;
#296754 = VECTOR ( 'NONE', #260116, 1000.000000000000000 ) ;
#296755 = LINE ( 'NONE', #168920, #216635 ) ;
#296756 = SURFACE_STYLE_FILL_AREA ( #269848 ) ;
#296757 = UNCERTAINTY_MEASURE_WITH_UNIT (LENGTH_MEASURE( 1.000000000000000082E-05 ), #28143, 'distance_accuracy_value', 'NONE');
#296758 =( NAMED_UNIT ( * ) PLANE_ANGLE_UNIT ( ) SI_UNIT ( $, .RADIAN. ) );
#296759 = EDGE_CURVE ( 'NONE', #326627, #187764, #134236, .T. ) ;
#296761 = EDGE_CURVE ( 'NONE', #138168, #116870, #312577, .T. ) ;
#296760 =( GEOMETRIC_REPRESENTATION_CONTEXT ( 3 ) GLOBAL_UNCERTAINTY_ASSIGNED_CONTEXT ( ( #267420 ) ) GLOBAL_UNIT_ASSIGNED_CONTEXT ( ( #28402, #3113, #179727 ) ) REPRESENTATION_CONTEXT ( 'NONE', 'WORKASPACE' ) );
#296762 = FACE_OUTER_BOUND ( 'NONE', #190189, .T. ) ;
#296763 = FACE_OUTER_BOUND ( 'NONE', #236259, .T. ) ;
#296764 = FILL_AREA_STYLE ('',( #68065 ) ) ;
#296765 =( NAMED_UNIT ( * ) SI_UNIT ( $, .STERADIAN. ) SOLID_ANGLE_UNIT ( ) );
#296766 = SURFACE_STYLE_FILL_AREA ( #116945 ) ;
#296767 = SURFACE_STYLE_FILL_AREA ( #225999 ) ;
#296769 = CARTESIAN_POINT ( 'NONE',  ( 441.9999999999999432, 6.000000000000000000, -746.7999999999999545 ) ) ;
#296768 = DIRECTION ( 'NONE',  ( -0.000000000000000000, 1.000000000000000000, -0.000000000000000000 ) ) ;
#296771 = VECTOR ( 'NONE', #170679, 1000.000000000000000 ) ;
#296770 = DIRECTION ( 'NONE',  ( -1.526556658859589997E-16, 1.000000000000000000, 2.455895732392846863E-16 ) ) ;
#296773 = ORIENTED_EDGE ( 'NONE', *, *, #7579, .T. ) ;
#296772 = VECTOR ( 'NONE', #97115, 1000.000000000000000 ) ;
#296774 = ORIENTED_EDGE ( 'NONE', *, *, #200346, .T. ) ;
#296775 = CONICAL_SURFACE ( 'NONE', #210962, 3.499999984999946356, 0.7853981633974400633 ) ;
#296776 = CONICAL_SURFACE ( 'NONE', #157256, 3.499999985000001868, 0.7853981633974400633 ) ;
#296777 = SURFACE_STYLE_USAGE ( .BOTH. , #138730 ) ;
#296779 =( LENGTH_UNIT ( ) NAMED_UNIT ( * ) SI_UNIT ( .MILLI., .METRE. ) );
#296778 = FILL_AREA_STYLE_COLOUR ( '', #217854 ) ;
#296780 = EDGE_CURVE ( 'NONE', #8614, #301016, #267025, .T. ) ;
#296782 = ORIENTED_EDGE ( 'NONE', *, *, #310512, .T. ) ;
#296781 = VECTOR ( 'NONE', #318482, 1000.000000000000000 ) ;
#296783 = CONICAL_SURFACE ( 'NONE', #178693, 3.499999985000001868, 0.7853981633974473908 ) ;
#296784 = ORIENTED_EDGE ( 'NONE', *, *, #242791, .F. ) ;
#296785 = EDGE_CURVE ( 'NONE', #296582, #271475, #64964, .T. ) ;
#296788 = EDGE_CURVE ( 'NONE', #98227, #250296, #161149, .T. ) ;
#296787 = ORIENTED_EDGE ( 'NONE', *, *, #49788, .T. ) ;
#296786 = MECHANICAL_DESIGN_GEOMETRIC_PRESENTATION_REPRESENTATION (  '', ( #38958 ), #81979 ) ;
#296789 =( NAMED_UNIT ( * ) SI_UNIT ( $, .STERADIAN. ) SOLID_ANGLE_UNIT ( ) );
#296791 = ORIENTED_EDGE ( 'NONE', *, *, #41456, .F. ) ;
#296790 = AXIS2_PLACEMENT_3D ( 'NONE', #314104, #139084, #280549 ) ;
#296793 = SURFACE_STYLE_FILL_AREA ( #194090 ) ;
#296792 = CONICAL_SURFACE ( 'NONE', #55754, 3.499999985000057379, 0.7853981633974400633 ) ;
#296794 = CARTESIAN_POINT ( 'NONE',  ( 111.7999999999999972, 5.052700015000001876, -139.7526999999999759 ) ) ;
#296795 = DIRECTION ( 'NONE',  ( 0.000000000000000000, 0.000000000000000000, 1.000000000000000000 ) ) ;
#296796 = ORIENTED_EDGE ( 'NONE', *, *, #180110, .T. ) ;
#296798 = FILL_AREA_STYLE_COLOUR ( '', #271630 ) ;
#296797 = COLOUR_RGB ( '',0.2509803921568627416, 0.2509803921568627416, 0.2509803921568627416 ) ;
#296799 = DIRECTION ( 'NONE',  ( 0.000000000000000000, 0.000000000000000000, 1.000000000000000000 ) ) ;
#296801 = DIRECTION ( 'NONE',  ( 0.000000000000000000, 0.000000000000000000, 1.000000000000000000 ) ) ;
#296800 = FILL_AREA_STYLE_COLOUR ( '', #279905 ) ;
#296802 = AXIS2_PLACEMENT_3D ( 'NONE', #120427, #122089, #229459 ) ;
#296803 =( NAMED_UNIT ( * ) PLANE_ANGLE_UNIT ( ) SI_UNIT ( $, .RADIAN. ) );
#296805 = EDGE_CURVE ( 'NONE', #284119, #10532, #33348, .T. ) ;
#296804 = DIRECTION ( 'NONE',  ( -0.000000000000000000, 1.000000000000000000, -0.000000000000000000 ) ) ;
#296806 = VECTOR ( 'NONE', #235711, 1000.000000000000000 ) ;
#296807 = ORIENTED_EDGE ( 'NONE', *, *, #289140, .T. ) ;
#296808 = CIRCLE ( 'NONE', #302157, 2.552699999999963332 ) ;
#296809 = PRESENTATION_LAYER_ASSIGNMENT (  '', '', ( #329269 ) ) ;
#296810 = LINE ( 'NONE', #68109, #102665 ) ;
#296812 = UNCERTAINTY_MEASURE_WITH_UNIT (LENGTH_MEASURE( 1.000000000000000082E-05 ), #185283, 'distance_accuracy_value', 'NONE');
#296811 = AXIS2_PLACEMENT_3D ( 'NONE', #222006, #42202, #250473 ) ;
#296814 = SURFACE_STYLE_USAGE ( .BOTH. , #170614 ) ;
#296813 = AXIS2_PLACEMENT_3D ( 'NONE', #112299, #110638, #320719 ) ;
#296815 = CYLINDRICAL_SURFACE ( 'NONE', #233952, 2.552699999999963332 ) ;
#296816 = STYLED_ITEM ( 'NONE', ( #106068 ), #101231 ) ;
#296817 = LINE ( 'NONE', #214413, #13795 ) ;
#296818 = AXIS2_PLACEMENT_3D ( 'NONE', #227355, #292753, #59099 ) ;
#296819 = EDGE_CURVE ( 'NONE', #79171, #303843, #118884, .T. ) ;
#296820 =( NAMED_UNIT ( * ) SI_UNIT ( $, .STERADIAN. ) SOLID_ANGLE_UNIT ( ) );
#296821 = PRESENTATION_STYLE_ASSIGNMENT (( #167326 ) ) ;
#296823 = CARTESIAN_POINT ( 'NONE',  ( 1199.988975745038942, -5.661345953616253368, -759.0499999999997272 ) ) ;
#296822 = CARTESIAN_POINT ( 'NONE',  ( 823.0000000000000000, 5.052700015000001876, -162.5999999999999659 ) ) ;
#296825 = AXIS2_PLACEMENT_3D ( 'NONE', #26344, #54834, #80127 ) ;
#296824 =( LENGTH_UNIT ( ) NAMED_UNIT ( * ) SI_UNIT ( .MILLI., .METRE. ) );
#296826 = CARTESIAN_POINT ( 'NONE',  ( 416.5999999999999659, 6.000000000000000000, -416.5999999999999659 ) ) ;
#296827 = SURFACE_STYLE_USAGE ( .BOTH. , #120302 ) ;
#296828 =( NAMED_UNIT ( * ) SI_UNIT ( $, .STERADIAN. ) SOLID_ANGLE_UNIT ( ) );
#296829 = EDGE_CURVE ( 'NONE', #150704, #126813, #247478, .T. ) ;
#296830 = EDGE_LOOP ( 'NONE', ( #15649, #48410 ) ) ;
#296831 = PRESENTATION_STYLE_ASSIGNMENT (( #145365 ) ) ;
#296832 = PRESENTATION_STYLE_ASSIGNMENT (( #199139 ) ) ;
#296833 = PLANE ( 'NONE',  #215077 ) ;
#296834 = MECHANICAL_DESIGN_GEOMETRIC_PRESENTATION_REPRESENTATION (  '', ( #71213 ), #226933 ) ;
#296835 = DIRECTION ( 'NONE',  ( 0.000000000000000000, 0.000000000000000000, 1.000000000000000000 ) ) ;
#296836 = STYLED_ITEM ( 'NONE', ( #77429 ), #82419 ) ;
#296837 = VERTEX_POINT ( 'NONE', #137482 ) ;
#296838 = CARTESIAN_POINT ( 'NONE',  ( 1127.799999999999955, -5.204170427930421283E-15, -645.2000000000000455 ) ) ;
#296840 = EDGE_LOOP ( 'NONE', ( #233019, #57464 ) ) ;
#296839 =( LENGTH_UNIT ( ) NAMED_UNIT ( * ) SI_UNIT ( .MILLI., .METRE. ) );
#296841 = ORIENTED_EDGE ( 'NONE', *, *, #46765, .T. ) ;
#296842 = DIRECTION ( 'NONE',  ( -0.000000000000000000, 1.000000000000000000, -0.000000000000000000 ) ) ;
#296843 = ORIENTED_EDGE ( 'NONE', *, *, #75698, .T. ) ;
#296844 = ADVANCED_FACE ( 'NONE', ( #319208 ), #112464, .F. ) ;
#296846 = ADVANCED_FACE ( 'NONE', ( #248227 ), #218131, .F. ) ;
#296845 = EDGE_LOOP ( 'NONE', ( #191905, #220544, #304236, #148187 ) ) ;
#296847 = SURFACE_SIDE_STYLE ('',( #117020 ) ) ;
#296848 = ORIENTED_EDGE ( 'NONE', *, *, #21488, .T. ) ;
#296849 = FILL_AREA_STYLE_COLOUR ( '', #327019 ) ;
#296850 = DIRECTION ( 'NONE',  ( -0.7008825778550489272, 0.008726203243944212137, 0.7132232928306581066 ) ) ;
#296852 = EDGE_LOOP ( 'NONE', ( #322416, #157108 ) ) ;
#296851 = PLANE ( 'NONE',  #314919 ) ;
#296853 = SURFACE_SIDE_STYLE ('',( #293496 ) ) ;
#296854 = ORIENTED_EDGE ( 'NONE', *, *, #89226, .T. ) ;
#296855 =( NAMED_UNIT ( * ) SI_UNIT ( $, .STERADIAN. ) SOLID_ANGLE_UNIT ( ) );
#296856 = AXIS2_PLACEMENT_3D ( 'NONE', #166466, #40338, #319573 ) ;
#296858 = VERTEX_POINT ( 'NONE', #191271 ) ;
#296857 = COLOUR_RGB ( '',0.2509803921568627416, 0.2509803921568627416, 0.2509803921568627416 ) ;
#296859 = AXIS2_PLACEMENT_3D ( 'NONE', #224739, #320836, #147392 ) ;
#296860 =( GEOMETRIC_REPRESENTATION_CONTEXT ( 3 ) GLOBAL_UNCERTAINTY_ASSIGNED_CONTEXT ( ( #301375 ) ) GLOBAL_UNIT_ASSIGNED_CONTEXT ( ( #127045, #249683, #125408 ) ) REPRESENTATION_CONTEXT ( 'NONE', 'WORKASPACE' ) );
#296861 = EDGE_CURVE ( 'NONE', #268034, #280690, #59936, .T. ) ;
#296862 = FILL_AREA_STYLE_COLOUR ( '', #13463 ) ;
#296863 =( LENGTH_UNIT ( ) NAMED_UNIT ( * ) SI_UNIT ( .MILLI., .METRE. ) );
#296864 = VECTOR ( 'NONE', #212279, 1000.000000000000000 ) ;
#296866 = EDGE_CURVE ( 'NONE', #144318, #144425, #220909, .T. ) ;
#296865 = CYLINDRICAL_SURFACE ( 'NONE', #12323, 2.552700000000018843 ) ;
#296867 =( GEOMETRIC_REPRESENTATION_CONTEXT ( 3 ) GLOBAL_UNCERTAINTY_ASSIGNED_CONTEXT ( ( #215201 ) ) GLOBAL_UNIT_ASSIGNED_CONTEXT ( ( #197973, #174513, #43447 ) ) REPRESENTATION_CONTEXT ( 'NONE', 'WORKASPACE' ) );
#296868 = UNCERTAINTY_MEASURE_WITH_UNIT (LENGTH_MEASURE( 1.000000000000000082E-05 ), #309414, 'distance_accuracy_value', 'NONE');
#296869 = DIRECTION ( 'NONE',  ( 0.000000000000000000, 0.000000000000000000, 1.000000000000000000 ) ) ;
#296870 = EDGE_CURVE ( 'NONE', #241525, #115015, #90467, .T. ) ;
#296871 = CARTESIAN_POINT ( 'NONE',  ( 721.3999999999999773, 6.000000000000000000, -108.3000000150000517 ) ) ;
#296873 = UNCERTAINTY_MEASURE_WITH_UNIT (LENGTH_MEASURE( 1.000000000000000082E-05 ), #138179, 'distance_accuracy_value', 'NONE');
#296872 = PRESENTATION_LAYER_ASSIGNMENT (  '', '', ( #141778 ) ) ;
#296874 = CARTESIAN_POINT ( 'NONE',  ( 1178.599999999999909, 5.052700015000001876, -7.647299999999924935 ) ) ;
#296875 = CARTESIAN_POINT ( 'NONE',  ( 543.6000000000000227, 6.000000000000000000, -699.4999999849999313 ) ) ;
#296877 = ORIENTED_EDGE ( 'NONE', *, *, #275006, .T. ) ;
#296876 =( NAMED_UNIT ( * ) SI_UNIT ( $, .STERADIAN. ) SOLID_ANGLE_UNIT ( ) );
#296878 = CYLINDRICAL_SURFACE ( 'NONE', #203492, 2.552699999999963332 ) ;
#296879 = ADVANCED_FACE ( 'NONE', ( #169391 ), #171041, .F. ) ;
#296880 = CARTESIAN_POINT ( 'NONE',  ( 19.49999999999985079, -15.75000000000004263, -7.600000000000051159 ) ) ;
#296881 = DIRECTION ( 'NONE',  ( 0.000000000000000000, 0.7071067811865533459, 0.7071067811865416886 ) ) ;
#296883 = FACE_OUTER_BOUND ( 'NONE', #89030, .T. ) ;
#296882 = CARTESIAN_POINT ( 'NONE',  ( 187.9999999999999716, 6.000000000000000000, -721.3999999999999773 ) ) ;
#296884 =( NAMED_UNIT ( * ) PLANE_ANGLE_UNIT ( ) SI_UNIT ( $, .RADIAN. ) );
#296887 = VERTEX_POINT ( 'NONE', #24673 ) ;
#296886 = DIRECTION ( 'NONE',  ( -3.469446951953614189E-18, 1.000000000000000000, 1.058574698348450501E-16 ) ) ;
#296885 = AXIS2_PLACEMENT_3D ( 'NONE', #100106, #276682, #125361 ) ;
#296888 = CARTESIAN_POINT ( 'NONE',  ( 340.3999999999999773, 6.000000000000000000, -111.7999999999999972 ) ) ;
#296889 = ORIENTED_EDGE ( 'NONE', *, *, #196108, .T. ) ;
#296890 = DIRECTION ( 'NONE',  ( 0.000000000000000000, 0.000000000000000000, 1.000000000000000000 ) ) ;
#296891 = EDGE_CURVE ( 'NONE', #301401, #35326, #53202, .T. ) ;
#296892 = CARTESIAN_POINT ( 'NONE',  ( 746.7999999999999545, 6.000000000000000000, -111.7999999999999972 ) ) ;
#296893 = CARTESIAN_POINT ( 'NONE',  ( 1026.200000000000045, 6.000000000000000000, -287.0472999999998933 ) ) ;
#296894 = EDGE_CURVE ( 'NONE', #300287, #72080, #269224, .T. ) ;
#296896 = ORIENTED_EDGE ( 'NONE', *, *, #88274, .T. ) ;
#296895 = FILL_AREA_STYLE ('',( #37963 ) ) ;
#296898 = ORIENTED_EDGE ( 'NONE', *, *, #43152, .T. ) ;
#296897 = DIRECTION ( 'NONE',  ( -0.000000000000000000, 1.000000000000000000, -0.000000000000000000 ) ) ;
#296899 = EDGE_LOOP ( 'NONE', ( #9087, #119944, #270421, #28340 ) ) ;
#296900 = EDGE_LOOP ( 'NONE', ( #329332, #220910, #194035, #211224 ) ) ;
#296901 = CARTESIAN_POINT ( 'NONE',  ( 1077.000000000000000, 6.000000000000000000, -159.1000000149999209 ) ) ;
#296904 = ORIENTED_EDGE ( 'NONE', *, *, #111287, .F. ) ;
#296903 = FILL_AREA_STYLE ('',( #194200 ) ) ;
#296902 = VECTOR ( 'NONE', #124665, 1000.000000000000000 ) ;
#296906 = PRESENTATION_LAYER_ASSIGNMENT (  '', '', ( #200075 ) ) ;
#296905 = PRESENTATION_LAYER_ASSIGNMENT (  '', '', ( #39063 ) ) ;
#296907 = DIRECTION ( 'NONE',  ( 0.000000000000000000, 0.7071067811865533459, 0.7071067811865416886 ) ) ;
#296908 = MECHANICAL_DESIGN_GEOMETRIC_PRESENTATION_REPRESENTATION (  '', ( #109018 ), #178809 ) ;
#296909 = AXIS2_PLACEMENT_3D ( 'NONE', #121318, #149720, #302881 ) ;
#296911 = CIRCLE ( 'NONE', #151835, 2.552699999999990865 ) ;
#296910 =( GEOMETRIC_REPRESENTATION_CONTEXT ( 3 ) GLOBAL_UNCERTAINTY_ASSIGNED_CONTEXT ( ( #229327 ) ) GLOBAL_UNIT_ASSIGNED_CONTEXT ( ( #92341, #272194, #299121 ) ) REPRESENTATION_CONTEXT ( 'NONE', 'WORKASPACE' ) );
#296912 = EDGE_LOOP ( 'NONE', ( #270186, #140239, #15943, #246452 ) ) ;
#296913 = AXIS2_PLACEMENT_3D ( 'NONE', #173479, #276110, #45781 ) ;
#296914 = ORIENTED_EDGE ( 'NONE', *, *, #170054, .F. ) ;
#296915 = DIRECTION ( 'NONE',  ( -1.000000000000000000, 1.422473250300981817E-16, 0.000000000000000000 ) ) ;
#296916 = CARTESIAN_POINT ( 'NONE',  ( 391.1999999999999886, 5.052700015000001876, -670.6000000000000227 ) ) ;
#296917 = FILL_AREA_STYLE ('',( #221115 ) ) ;
#296918 = COLOUR_RGB ( '',0.2509803921568627416, 0.2509803921568627416, 0.2509803921568627416 ) ;
#296919 = UNCERTAINTY_MEASURE_WITH_UNIT (LENGTH_MEASURE( 1.000000000000000082E-05 ), #284633, 'distance_accuracy_value', 'NONE');
#296920 = DIRECTION ( 'NONE',  ( 8.659560562354861368E-17, 0.7071067811865533459, -0.7071067811865416886 ) ) ;
#296921 = STYLED_ITEM ( 'NONE', ( #305967 ), #16511 ) ;
#296922 = DIRECTION ( 'NONE',  ( -0.000000000000000000, 1.000000000000000000, -0.000000000000000000 ) ) ;
#296923 = VECTOR ( 'NONE', #77774, 1000.000000000000000 ) ;
#296924 = SURFACE_SIDE_STYLE ('',( #200896 ) ) ;
#296925 = DIRECTION ( 'NONE',  ( -0.000000000000000000, 1.000000000000000000, -0.000000000000000000 ) ) ;
#296926 = FILL_AREA_STYLE ('',( #194219 ) ) ;
#296927 = VECTOR ( 'NONE', #179315, 1000.000000000000000 ) ;
#296928 = CARTESIAN_POINT ( 'NONE',  ( 670.6000000000000227, -5.204170427930421283E-15, -746.7999999999999545 ) ) ;
#296929 = ORIENTED_EDGE ( 'NONE', *, *, #309682, .F. ) ;
#296930 = SURFACE_SIDE_STYLE ('',( #143828 ) ) ;
#296931 =( GEOMETRIC_REPRESENTATION_CONTEXT ( 3 ) GLOBAL_UNCERTAINTY_ASSIGNED_CONTEXT ( ( #27204 ) ) GLOBAL_UNIT_ASSIGNED_CONTEXT ( ( #98622, #303822, #199412 ) ) REPRESENTATION_CONTEXT ( 'NONE', 'WORKASPACE' ) );
#296932 = SURFACE_STYLE_FILL_AREA ( #12752 ) ;
#296933 = MECHANICAL_DESIGN_GEOMETRIC_PRESENTATION_REPRESENTATION (  '', ( #200361 ), #323858 ) ;
#296934 = CLOSED_SHELL ( 'NONE', ( #166908, #202438, #57614, #304007, #39169, #14165, #78499, #232004, #99310, #220108, #173853, #153371, #202586, #46339, #250482, #276205, #181709, #70489, #149962, #36822, #199790, #212072, #213634, #210165, #207717, #305733, #153475, #113013, #329070, #219164, #92801, #183467, #26210, #325711, #261215, #256214, #63500, #9176, #285799, #191168, #123474, #1072, #125000, #105849, #8577, #274414, #160359, #299392, #201648, #132495, #281135, #163166, #188049, #236321, #224361, #127415, #96598, #212689, #180061, #129703, #262777, #46602, #34045, #308122, #249504, #207624, #204740, #236462, #228602, #146014, #4830, #131018, #263569, #222283, #238595, #38475, #65459, #104261, #77892, #8928, #127802, #132147, #88594, #219803, #193817, #230138, #126249, #238105, #303025, #91669, #304929, #176576, #77639, #128344, #326212, #222317, #172359, #245802, #123402, #81205, #52245, #294766, #243392, #238805, #79953, #258829, #216048, #310030, #293366, #169740, #207667, #189905, #209699, #156628, #53219, #58445, #5228, #140021, #167365, #214482, #212378, #215294, #190920, #229454, #143638, #177458, #31515 ) ) ;
#296935 = CIRCLE ( 'NONE', #318555, 2.552700000000074354 ) ;
#296936 = DIRECTION ( 'NONE',  ( 0.000000000000000000, 0.000000000000000000, 1.000000000000000000 ) ) ;
#296937 = AXIS2_PLACEMENT_3D ( 'NONE', #46886, #16615, #278905 ) ;
#296939 = DIRECTION ( 'NONE',  ( 0.000000000000000000, 0.000000000000000000, 1.000000000000000000 ) ) ;
#296938 = FILL_AREA_STYLE ('',( #145461 ) ) ;
#296940 = EDGE_CURVE ( 'NONE', #223025, #274309, #253259, .T. ) ;
#296941 = ADVANCED_FACE ( 'NONE', ( #281960 ), #151092, .F. ) ;
#296942 = CARTESIAN_POINT ( 'NONE',  ( 899.2000000000000455, 6.000000000000000000, -441.9999999999999432 ) ) ;
#296943 = CARTESIAN_POINT ( 'NONE',  ( 1153.200000000000045, -5.204170427930421283E-15, -63.55270000000007258 ) ) ;
#296944 = CARTESIAN_POINT ( 'NONE',  ( 391.1999999999999886, 6.000000000000000000, -108.3000000149999948 ) ) ;
#296945 = CIRCLE ( 'NONE', #87642, 2.552699999999963332 ) ;
#296946 =( NAMED_UNIT ( * ) PLANE_ANGLE_UNIT ( ) SI_UNIT ( $, .RADIAN. ) );
#296947 = ORIENTED_EDGE ( 'NONE', *, *, #92501, .F. ) ;
#296948 = ORIENTED_EDGE ( 'NONE', *, *, #203179, .T. ) ;
#296949 = VERTEX_POINT ( 'NONE', #226460 ) ;
#296950 = CARTESIAN_POINT ( 'NONE',  ( 137.1999999999999886, 6.000000000000000000, -467.3999999999999773 ) ) ;
#296951 =( GEOMETRIC_REPRESENTATION_CONTEXT ( 3 ) GLOBAL_UNCERTAINTY_ASSIGNED_CONTEXT ( ( #17266 ) ) GLOBAL_UNIT_ASSIGNED_CONTEXT ( ( #203524, #277667, #304627 ) ) REPRESENTATION_CONTEXT ( 'NONE', 'WORKASPACE' ) );
#296952 = ORIENTED_EDGE ( 'NONE', *, *, #316927, .F. ) ;
#296953 = ORIENTED_EDGE ( 'NONE', *, *, #310449, .F. ) ;
#296954 = AXIS2_PLACEMENT_3D ( 'NONE', #261015, #54273, #113127 ) ;
#296956 = ORIENTED_EDGE ( 'NONE', *, *, #218829, .T. ) ;
#296955 = VECTOR ( 'NONE', #164738, 1000.000000000000000 ) ;
#296957 = FILL_AREA_STYLE_COLOUR ( '', #49216 ) ;
#296958 = CARTESIAN_POINT ( 'NONE',  ( 569.0000000000000000, 6.000000000000000000, -721.3999999999999773 ) ) ;
#296959 =( LENGTH_UNIT ( ) NAMED_UNIT ( * ) SI_UNIT ( .MILLI., .METRE. ) );
#296960 = VERTEX_POINT ( 'NONE', #254890 ) ;
#296961 = SURFACE_SIDE_STYLE ('',( #325545 ) ) ;
#296962 = DIRECTION ( 'NONE',  ( -0.000000000000000000, 1.000000000000000000, -0.000000000000000000 ) ) ;
#296963 = DIRECTION ( 'NONE',  ( 0.000000000000000000, 0.000000000000000000, 1.000000000000000000 ) ) ;
#296964 = DIRECTION ( 'NONE',  ( -0.000000000000000000, 1.000000000000000000, -0.000000000000000000 ) ) ;
#296965 = VECTOR ( 'NONE', #241048, 1000.000000000000000 ) ;
#296966 = DIRECTION ( 'NONE',  ( -0.000000000000000000, 1.000000000000000000, -0.000000000000000000 ) ) ;
#296967 = EDGE_CURVE ( 'NONE', #277433, #169850, #256586, .T. ) ;
#296968 = CARTESIAN_POINT ( 'NONE',  ( 0.2499999999995283773, -0.09821947581367673763, -738.6031219533007288 ) ) ;
#296969 = ORIENTED_EDGE ( 'NONE', *, *, #271540, .F. ) ;
#296970 = EDGE_CURVE ( 'NONE', #317092, #83572, #317809, .T. ) ;
#296971 = FACE_OUTER_BOUND ( 'NONE', #314444, .T. ) ;
#296972 = PRESENTATION_STYLE_ASSIGNMENT (( #266750 ) ) ;
#296973 = UNCERTAINTY_MEASURE_WITH_UNIT (LENGTH_MEASURE( 1.000000000000000082E-05 ), #142487, 'distance_accuracy_value', 'NONE');
#296974 = CARTESIAN_POINT ( 'NONE',  ( 1204.000000000000000, 6.000000000000000000, -340.3999999999999773 ) ) ;
#296975 = VERTEX_POINT ( 'NONE', #100404 ) ;
#296977 = CIRCLE ( 'NONE', #318380, 2.552699999999963332 ) ;
#296976 = DIRECTION ( 'NONE',  ( 0.000000000000000000, 0.7071067811865533459, 0.7071067811865416886 ) ) ;
#296979 = EDGE_LOOP ( 'NONE', ( #244156, #167100, #318753, #314080 ) ) ;
#296978 = SURFACE_SIDE_STYLE ('',( #14461 ) ) ;
#296980 = FACE_OUTER_BOUND ( 'NONE', #182672, .T. ) ;
#296981 = LINE ( 'NONE', #66598, #90157 ) ;
#296982 = CYLINDRICAL_SURFACE ( 'NONE', #304955, 0.2499999999999724665 ) ;
#296983 =( NAMED_UNIT ( * ) SI_UNIT ( $, .STERADIAN. ) SOLID_ANGLE_UNIT ( ) );
#296984 = CARTESIAN_POINT ( 'NONE',  ( 1212.878335314620017, 5.499999999999949374, -737.5499999999997272 ) ) ;
#296985 = DIRECTION ( 'NONE',  ( -0.000000000000000000, 1.000000000000000000, -0.000000000000000000 ) ) ;
#296987 = DIRECTION ( 'NONE',  ( -0.000000000000000000, 1.000000000000000000, -0.000000000000000000 ) ) ;
#296986 = VECTOR ( 'NONE', #262027, 1000.000000000000000 ) ;
#296988 =( NAMED_UNIT ( * ) SI_UNIT ( $, .STERADIAN. ) SOLID_ANGLE_UNIT ( ) );
#296989 = AXIS2_PLACEMENT_3D ( 'NONE', #244666, #147188, #169153 ) ;
#296991 = CARTESIAN_POINT ( 'NONE',  ( 746.7999999999999545, -5.204170427930421283E-15, -546.1526999999999816 ) ) ;
#296990 = DIRECTION ( 'NONE',  ( 0.000000000000000000, -1.000000000000000000, 0.000000000000000000 ) ) ;
#296992 = VECTOR ( 'NONE', #157526, 1000.000000000000000 ) ;
#296993 = CARTESIAN_POINT ( 'NONE',  ( 1077.000000000000000, 6.000000000000000000, -166.0999999850000108 ) ) ;
#296994 = PRESENTATION_STYLE_ASSIGNMENT (( #270095 ) ) ;
#296996 = CARTESIAN_POINT ( 'NONE',  ( 619.7999999999999545, 6.000000000000000000, -35.60000000000000142 ) ) ;
#296995 = VECTOR ( 'NONE', #103248, 1000.000000000000000 ) ;
#296998 = EDGE_LOOP ( 'NONE', ( #265237, #245924 ) ) ;
#296997 = DIRECTION ( 'NONE',  ( -0.000000000000000000, 1.000000000000000000, -0.000000000000000000 ) ) ;
#296999 = VECTOR ( 'NONE', #234188, 1000.000000000000000 ) ;
#297001 = ADVANCED_FACE ( 'NONE', ( #330789 ), #199567, .F. ) ;
#297000 = DIRECTION ( 'NONE',  ( -0.000000000000000000, 1.000000000000000000, -0.000000000000000000 ) ) ;
#297002 = DIRECTION ( 'NONE',  ( 0.000000000000000000, 0.000000000000000000, 1.000000000000000000 ) ) ;
#297003 = ORIENTED_EDGE ( 'NONE', *, *, #194104, .T. ) ;
#297004 = AXIS2_PLACEMENT_3D ( 'NONE', #177375, #279972, #224414 ) ;
#297005 = FACE_OUTER_BOUND ( 'NONE', #271725, .T. ) ;
#297006 = VERTEX_POINT ( 'NONE', #185900 ) ;
#297007 = FILL_AREA_STYLE_COLOUR ( '', #157335 ) ;
#297008 = CARTESIAN_POINT ( 'NONE',  ( 1153.200000000000045, 5.052700015000001876, -365.7999999999999545 ) ) ;
#297009 = FACE_BOUND ( 'NONE', #293688, .T. ) ;
#297010 = PLANE ( 'NONE',  #125634 ) ;
#297011 = VECTOR ( 'NONE', #22658, 1000.000000000000000 ) ;
#297012 = AXIS2_PLACEMENT_3D ( 'NONE', #128199, #326736, #171981 ) ;
#297013 = CIRCLE ( 'NONE', #307861, 3.499999985000057379 ) ;
#297014 = AXIS2_PLACEMENT_3D ( 'NONE', #196041, #256435, #172577 ) ;
#297015 = STYLED_ITEM ( 'NONE', ( #50017 ), #252967 ) ;
#297017 = FILL_AREA_STYLE ('',( #169180 ) ) ;
#297016 = DIRECTION ( 'NONE',  ( 0.000000000000000000, 0.000000000000000000, 1.000000000000000000 ) ) ;
#297018 = VECTOR ( 'NONE', #141998, 1000.000000000000000 ) ;
#297019 =( GEOMETRIC_REPRESENTATION_CONTEXT ( 3 ) GLOBAL_UNCERTAINTY_ASSIGNED_CONTEXT ( ( #101609 ) ) GLOBAL_UNIT_ASSIGNED_CONTEXT ( ( #276716, #305340, #21129 ) ) REPRESENTATION_CONTEXT ( 'NONE', 'WORKASPACE' ) );
#297020 = CYLINDRICAL_SURFACE ( 'NONE', #233204, 2.552699999999990865 ) ;
#297021 = EDGE_LOOP ( 'NONE', ( #93101, #109776, #140680, #122653 ) ) ;
#297022 = VERTEX_POINT ( 'NONE', #85133 ) ;
#297025 = EDGE_CURVE ( 'NONE', #112313, #131223, #138794, .T. ) ;
#297024 = SURFACE_STYLE_FILL_AREA ( #122179 ) ;
#297023 =( NAMED_UNIT ( * ) SI_UNIT ( $, .STERADIAN. ) SOLID_ANGLE_UNIT ( ) );
#297026 = ORIENTED_EDGE ( 'NONE', *, *, #61723, .T. ) ;
#297027 = MECHANICAL_DESIGN_GEOMETRIC_PRESENTATION_REPRESENTATION (  '', ( #114476 ), #146678 ) ;
#297028 = ORIENTED_EDGE ( 'NONE', *, *, #16979, .T. ) ;
#297029 = FILL_AREA_STYLE ('',( #170845 ) ) ;
#297030 = ORIENTED_EDGE ( 'NONE', *, *, #310940, .T. ) ;
#297031 = CARTESIAN_POINT ( 'NONE',  ( 975.3999999999999773, 5.052700015000001876, -61.00000000000000000 ) ) ;
#297032 = SURFACE_SIDE_STYLE ('',( #139014 ) ) ;
#297033 = EDGE_LOOP ( 'NONE', ( #273088, #200565, #82648, #262109 ) ) ;
#297034 = SURFACE_SIDE_STYLE ('',( #143938 ) ) ;
#297035 = ORIENTED_EDGE ( 'NONE', *, *, #326150, .T. ) ;
#297037 = CARTESIAN_POINT ( 'NONE',  ( 1206.599999999999909, -14.09999999999989129, -4019.500000000000000 ) ) ;
#297036 = AXIS2_PLACEMENT_3D ( 'NONE', #230814, #534, #103115 ) ;
#297038 = CIRCLE ( 'NONE', #23393, 2.552699999999963332 ) ;
#297039 = COLOUR_RGB ( '',1.000000000000000000, 1.000000000000000000, 1.000000000000000000 ) ;
#297040 = AXIS2_PLACEMENT_3D ( 'NONE', #1266, #75361, #280497 ) ;
#297041 = VECTOR ( 'NONE', #145603, 1000.000000000000000 ) ;
#297042 = EDGE_CURVE ( 'NONE', #108756, #227925, #285643, .T. ) ;
#297043 = VECTOR ( 'NONE', #156033, 1000.000000000000000 ) ;
#297044 = CYLINDRICAL_SURFACE ( 'NONE', #11096, 2.552699999999963332 ) ;
#297045 = SURFACE_STYLE_FILL_AREA ( #19501 ) ;
#297046 = STYLED_ITEM ( 'NONE', ( #13947 ), #318595 ) ;
#297047 = DIRECTION ( 'NONE',  ( -0.000000000000000000, 1.000000000000000000, -0.000000000000000000 ) ) ;
#297048 = UNCERTAINTY_MEASURE_WITH_UNIT (LENGTH_MEASURE( 1.000000000000000082E-05 ), #112779, 'distance_accuracy_value', 'NONE');
#297050 = FILL_AREA_STYLE ('',( #167558 ) ) ;
#297049 = AXIS2_PLACEMENT_3D ( 'NONE', #111670, #83044, #138366 ) ;
#297051 =( NAMED_UNIT ( * ) SI_UNIT ( $, .STERADIAN. ) SOLID_ANGLE_UNIT ( ) );
#297053 = EDGE_CURVE ( 'NONE', #155560, #53267, #209480, .T. ) ;
#297052 = DIRECTION ( 'NONE',  ( 0.000000000000000000, 0.7071067811865533459, 0.7071067811865416886 ) ) ;
#297054 = SURFACE_SIDE_STYLE ('',( #194349 ) ) ;
#297055 = VECTOR ( 'NONE', #305811, 1000.000000000000000 ) ;
#297057 = EDGE_CURVE ( 'NONE', #128423, #174428, #328375, .T. ) ;
#297056 = ORIENTED_EDGE ( 'NONE', *, *, #312419, .T. ) ;
#297058 = LINE ( 'NONE', #167564, #215796 ) ;
#297059 = CARTESIAN_POINT ( 'NONE',  ( 1102.400000000000091, 6.000000000000000000, -318.4999999849999881 ) ) ;
#297060 = ORIENTED_EDGE ( 'NONE', *, *, #92997, .T. ) ;
#297061 = EDGE_LOOP ( 'NONE', ( #157525, #156715, #129280, #242573 ) ) ;
#297062 = SURFACE_STYLE_USAGE ( .BOTH. , #219606 ) ;
#297063 =( NAMED_UNIT ( * ) SI_UNIT ( $, .STERADIAN. ) SOLID_ANGLE_UNIT ( ) );
#297064 = DIRECTION ( 'NONE',  ( 0.000000000000000000, 0.000000000000000000, 1.000000000000000000 ) ) ;
#297065 = CARTESIAN_POINT ( 'NONE',  ( 1178.599999999999909, 6.000000000000000000, -444.5527000000000157 ) ) ;
#297066 = ORIENTED_EDGE ( 'NONE', *, *, #296656, .F. ) ;
#297067 =( NAMED_UNIT ( * ) SI_UNIT ( $, .STERADIAN. ) SOLID_ANGLE_UNIT ( ) );
#297068 = SURFACE_STYLE_FILL_AREA ( #117271 ) ;
#297069 = STYLED_ITEM ( 'NONE', ( #136863 ), #258860 ) ;
#297070 = MECHANICAL_DESIGN_GEOMETRIC_PRESENTATION_REPRESENTATION (  '', ( #119799 ), #87552 ) ;
#297071 = ORIENTED_EDGE ( 'NONE', *, *, #265366, .F. ) ;
#297072 = VERTEX_POINT ( 'NONE', #86746 ) ;
#297074 = FACE_OUTER_BOUND ( 'NONE', #17968, .T. ) ;
#297073 = PRESENTATION_STYLE_ASSIGNMENT (( #325659 ) ) ;
#297075 = MECHANICAL_DESIGN_GEOMETRIC_PRESENTATION_REPRESENTATION (  '', ( #109209 ), #55342 ) ;
#297076 = FILL_AREA_STYLE_COLOUR ( '', #155543 ) ;
#297077 = CARTESIAN_POINT ( 'NONE',  ( 1204.000000000000000, 5.052700015000001876, -61.00000000000000000 ) ) ;
#297078 = SURFACE_STYLE_FILL_AREA ( #142375 ) ;
#297079 = EDGE_LOOP ( 'NONE', ( #152881, #81873, #14534, #306056 ) ) ;
#297080 = LINE ( 'NONE', #9595, #74430 ) ;
#297081 = EDGE_CURVE ( 'NONE', #266345, #270338, #323326, .T. ) ;
#297082 = ORIENTED_EDGE ( 'NONE', *, *, #187787, .F. ) ;
#297083 =( NAMED_UNIT ( * ) PLANE_ANGLE_UNIT ( ) SI_UNIT ( $, .RADIAN. ) );
#297084 = ORIENTED_EDGE ( 'NONE', *, *, #247997, .T. ) ;
#297085 = ORIENTED_EDGE ( 'NONE', *, *, #309529, .T. ) ;
#297086 = SURFACE_STYLE_USAGE ( .BOTH. , #88653 ) ;
#297087 = MECHANICAL_DESIGN_GEOMETRIC_PRESENTATION_REPRESENTATION (  '', ( #270191 ), #237899 ) ;
#297088 =( NAMED_UNIT ( * ) SI_UNIT ( $, .STERADIAN. ) SOLID_ANGLE_UNIT ( ) );
#297089 = DIRECTION ( 'NONE',  ( 0.000000000000000000, 0.000000000000000000, 1.000000000000000000 ) ) ;
#297090 = DIRECTION ( 'NONE',  ( -0.000000000000000000, 1.000000000000000000, -0.000000000000000000 ) ) ;
#297091 = UNCERTAINTY_MEASURE_WITH_UNIT (LENGTH_MEASURE( 1.000000000000000082E-05 ), #123061, 'distance_accuracy_value', 'NONE');
#297092 =( NAMED_UNIT ( * ) SI_UNIT ( $, .STERADIAN. ) SOLID_ANGLE_UNIT ( ) );
#297093 = DIRECTION ( 'NONE',  ( -0.000000000000000000, 1.000000000000000000, -0.000000000000000000 ) ) ;
#297094 = DIRECTION ( 'NONE',  ( 0.000000000000000000, 0.000000000000000000, 1.000000000000000000 ) ) ;
#297095 = MECHANICAL_DESIGN_GEOMETRIC_PRESENTATION_REPRESENTATION (  '', ( #23213 ), #253973 ) ;
#297096 =( GEOMETRIC_REPRESENTATION_CONTEXT ( 3 ) GLOBAL_UNCERTAINTY_ASSIGNED_CONTEXT ( ( #131696 ) ) GLOBAL_UNIT_ASSIGNED_CONTEXT ( ( #29175, #54340, #104857 ) ) REPRESENTATION_CONTEXT ( 'NONE', 'WORKASPACE' ) );
#297097 =( NAMED_UNIT ( * ) SI_UNIT ( $, .STERADIAN. ) SOLID_ANGLE_UNIT ( ) );
#297098 = CARTESIAN_POINT ( 'NONE',  ( 35.60000000000000142, 6.000000000000000000, -597.8999999849999085 ) ) ;
#297099 =( LENGTH_UNIT ( ) NAMED_UNIT ( * ) SI_UNIT ( .MILLI., .METRE. ) );
#297100 =( NAMED_UNIT ( * ) PLANE_ANGLE_UNIT ( ) SI_UNIT ( $, .RADIAN. ) );
#297102 = STYLED_ITEM ( 'NONE', ( #323105 ), #114937 ) ;
#297101 = DIRECTION ( 'NONE',  ( -0.000000000000000000, 1.000000000000000000, -0.000000000000000000 ) ) ;
#297103 = CARTESIAN_POINT ( 'NONE',  ( 746.7999999999999545, 6.000000000000000000, -416.5999999999999659 ) ) ;
#297104 = CARTESIAN_POINT ( 'NONE',  ( 1178.599999999999909, -19.00000000000000355, -619.7999999999996135 ) ) ;
#297105 = FACE_BOUND ( 'NONE', #20664, .T. ) ;
#297106 = PRESENTATION_STYLE_ASSIGNMENT (( #192799 ) ) ;
#297107 = ORIENTED_EDGE ( 'NONE', *, *, #300176, .F. ) ;
#297108 = ADVANCED_FACE ( 'NONE', ( #54849 ), #58195, .F. ) ;
#297109 = CONICAL_SURFACE ( 'NONE', #114771, 3.499999985000001868, 0.7853981633974400633 ) ;
#297110 = CARTESIAN_POINT ( 'NONE',  ( 1194.700000000000045, -11.90000000000005009, -741.8000000000000682 ) ) ;
#297111 = FACE_OUTER_BOUND ( 'NONE', #160805, .T. ) ;
#297112 = VECTOR ( 'NONE', #103050, 1000.000000000000000 ) ;
#297114 = EDGE_CURVE ( 'NONE', #75484, #46083, #124597, .T. ) ;
#297113 = ORIENTED_EDGE ( 'NONE', *, *, #172432, .F. ) ;
#297115 = DIRECTION ( 'NONE',  ( 0.000000000000000000, 0.000000000000000000, 1.000000000000000000 ) ) ;
#297116 = VERTEX_POINT ( 'NONE', #108727 ) ;
#297117 = ORIENTED_EDGE ( 'NONE', *, *, #85556, .T. ) ;
#297118 = DIRECTION ( 'NONE',  ( 0.000000000000000000, 0.000000000000000000, 1.000000000000000000 ) ) ;
#297119 = DIRECTION ( 'NONE',  ( 0.000000000000000000, 0.000000000000000000, 1.000000000000000000 ) ) ;
#297121 = EDGE_LOOP ( 'NONE', ( #75682, #2153, #87370, #19749 ) ) ;
#297120 =( GEOMETRIC_REPRESENTATION_CONTEXT ( 3 ) GLOBAL_UNCERTAINTY_ASSIGNED_CONTEXT ( ( #134751 ) ) GLOBAL_UNIT_ASSIGNED_CONTEXT ( ( #286627, #135111, #234345 ) ) REPRESENTATION_CONTEXT ( 'NONE', 'WORKASPACE' ) );
#297122 =( NAMED_UNIT ( * ) PLANE_ANGLE_UNIT ( ) SI_UNIT ( $, .RADIAN. ) );
#297125 = EDGE_LOOP ( 'NONE', ( #139940, #325839, #323384, #72265 ) ) ;
#297124 = CARTESIAN_POINT ( 'NONE',  ( 569.0000000000000000, 6.000000000000000000, -645.2000000000000455 ) ) ;
#297123 = SURFACE_STYLE_FILL_AREA ( #19575 ) ;
#297126 =( GEOMETRIC_REPRESENTATION_CONTEXT ( 3 ) GLOBAL_UNCERTAINTY_ASSIGNED_CONTEXT ( ( #132915 ) ) GLOBAL_UNIT_ASSIGNED_CONTEXT ( ( #295292, #222847, #95128 ) ) REPRESENTATION_CONTEXT ( 'NONE', 'WORKASPACE' ) );
#297127 = EDGE_CURVE ( 'NONE', #331563, #198736, #312168, .T. ) ;
#297128 = AXIS2_PLACEMENT_3D ( 'NONE', #81569, #258044, #232843 ) ;
#297129 = CIRCLE ( 'NONE', #179069, 2.552700000000074354 ) ;
#297130 = CARTESIAN_POINT ( 'NONE',  ( 467.3999999999999773, 5.052700015000001876, -236.2472999999999672 ) ) ;
#297131 = DIRECTION ( 'NONE',  ( -0.000000000000000000, 1.000000000000000000, -0.000000000000000000 ) ) ;
#297132 = DIRECTION ( 'NONE',  ( 0.000000000000000000, 0.000000000000000000, 1.000000000000000000 ) ) ;
#297133 = EDGE_CURVE ( 'NONE', #320640, #80913, #44115, .T. ) ;
#297134 = ORIENTED_EDGE ( 'NONE', *, *, #65567, .T. ) ;
#297135 = DIRECTION ( 'NONE',  ( -0.000000000000000000, 1.000000000000000000, -0.000000000000000000 ) ) ;
#297136 = EDGE_CURVE ( 'NONE', #321246, #98956, #32945, .T. ) ;
#297137 = ORIENTED_EDGE ( 'NONE', *, *, #307026, .T. ) ;
#297138 = DIRECTION ( 'NONE',  ( 0.000000000000000000, 0.000000000000000000, 1.000000000000000000 ) ) ;
#297139 = VERTEX_POINT ( 'NONE', #264929 ) ;
#297141 = PRESENTATION_STYLE_ASSIGNMENT (( #46546 ) ) ;
#297140 = CIRCLE ( 'NONE', #173483, 2.552699999999963332 ) ;
#297142 = CARTESIAN_POINT ( 'NONE',  ( 848.3999999999999773, 6.000000000000000000, -721.3999999999999773 ) ) ;
#297143 = DIRECTION ( 'NONE',  ( 0.000000000000000000, 0.000000000000000000, 1.000000000000000000 ) ) ;
#297144 = MECHANICAL_DESIGN_GEOMETRIC_PRESENTATION_REPRESENTATION (  '', ( #264928 ), #318788 ) ;
#297145 = UNCERTAINTY_MEASURE_WITH_UNIT (LENGTH_MEASURE( 1.000000000000000082E-05 ), #100447, 'distance_accuracy_value', 'NONE');
#297146 = FACE_OUTER_BOUND ( 'NONE', #327966, .T. ) ;
#297147 = EDGE_CURVE ( 'NONE', #212067, #250956, #34603, .T. ) ;
#297148 = EDGE_CURVE ( 'NONE', #263568, #27764, #9358, .T. ) ;
#297149 = STYLED_ITEM ( 'NONE', ( #266510 ), #76971 ) ;
#297150 =( NAMED_UNIT ( * ) SI_UNIT ( $, .STERADIAN. ) SOLID_ANGLE_UNIT ( ) );
#297151 = CARTESIAN_POINT ( 'NONE',  ( 518.2000000000000455, 6.000000000000000000, -543.6000000000000227 ) ) ;
#297152 = CIRCLE ( 'NONE', #28822, 2.552700000000074354 ) ;
#297154 = DIRECTION ( 'NONE',  ( -0.000000000000000000, 1.000000000000000000, -0.000000000000000000 ) ) ;
#297153 = PRESENTATION_STYLE_ASSIGNMENT (( #273558 ) ) ;
#297155 = MECHANICAL_DESIGN_GEOMETRIC_PRESENTATION_REPRESENTATION (  '', ( #184523 ), #141572 ) ;
#297156 = CARTESIAN_POINT ( 'NONE',  ( 1198.999999999999773, -11.39999999999985469, -737.4999999999997726 ) ) ;
#297158 = DIRECTION ( 'NONE',  ( 0.000000000000000000, 0.000000000000000000, -1.000000000000000000 ) ) ;
#297157 = SURFACE_STYLE_USAGE ( .BOTH. , #273563 ) ;
#297159 =( NAMED_UNIT ( * ) SI_UNIT ( $, .STERADIAN. ) SOLID_ANGLE_UNIT ( ) );
#297160 = MECHANICAL_DESIGN_GEOMETRIC_PRESENTATION_REPRESENTATION (  '', ( #254043 ), #221948 ) ;
#297161 = SURFACE_SIDE_STYLE ('',( #194454 ) ) ;
#297162 = SURFACE_SIDE_STYLE ('',( #196126 ) ) ;
#297163 = CARTESIAN_POINT ( 'NONE',  ( 1051.599999999999909, 6.000000000000000000, -337.8472999999999047 ) ) ;
#297165 = SURFACE_STYLE_FILL_AREA ( #92060 ) ;
#297164 = CARTESIAN_POINT ( 'NONE',  ( 10.19999999999999929, 6.000000000000000000, -667.1000000149999778 ) ) ;
#297166 = ORIENTED_EDGE ( 'NONE', *, *, #203455, .T. ) ;
#297167 = AXIS2_PLACEMENT_3D ( 'NONE', #175921, #122235, #253096 ) ;
#297168 = ORIENTED_EDGE ( 'NONE', *, *, #152981, .T. ) ;
#297169 = EDGE_CURVE ( 'NONE', #239690, #220917, #115344, .T. ) ;
#297171 = EDGE_CURVE ( 'NONE', #292116, #101074, #328835, .T. ) ;
#297170 = ORIENTED_EDGE ( 'NONE', *, *, #217269, .F. ) ;
#297172 = DIRECTION ( 'NONE',  ( -0.000000000000000000, 1.000000000000000000, -0.000000000000000000 ) ) ;
#297173 = EDGE_LOOP ( 'NONE', ( #170655, #3490, #314261, #131272 ) ) ;
#297174 = CARTESIAN_POINT ( 'NONE',  ( 187.9999999999999716, 6.000000000000000000, -571.5526999999999589 ) ) ;
#297176 = VERTEX_POINT ( 'NONE', #63125 ) ;
#297175 = AXIS2_PLACEMENT_3D ( 'NONE', #278122, #289316, #177209 ) ;
#297177 = ORIENTED_EDGE ( 'NONE', *, *, #267099, .T. ) ;
#297178 = FACE_OUTER_BOUND ( 'NONE', #319104, .T. ) ;
#297179 = FACE_OUTER_BOUND ( 'NONE', #63994, .T. ) ;
#297180 = ORIENTED_EDGE ( 'NONE', *, *, #148617, .F. ) ;
#297181 = CARTESIAN_POINT ( 'NONE',  ( 1102.400000000000091, -5.204170427930421283E-15, -264.1999999999999886 ) ) ;
#297182 = FACE_OUTER_BOUND ( 'NONE', #284340, .T. ) ;
#297183 = EDGE_CURVE ( 'NONE', #102646, #232525, #246179, .T. ) ;
#297185 = EDGE_LOOP ( 'NONE', ( #140519, #86982 ) ) ;
#297184 = DIRECTION ( 'NONE',  ( 8.659560562354861368E-17, 0.7071067811865533459, -0.7071067811865416886 ) ) ;
#297186 = FACE_BOUND ( 'NONE', #83117, .T. ) ;
#297187 = STYLED_ITEM ( 'NONE', ( #179653 ), #106899 ) ;
#297188 = VERTEX_POINT ( 'NONE', #167348 ) ;
#297190 = EDGE_CURVE ( 'NONE', #277054, #249488, #87066, .T. ) ;
#297189 = PRESENTATION_STYLE_ASSIGNMENT (( #46590 ) ) ;
#297191 = LINE ( 'NONE', #194484, #229204 ) ;
#297192 = EDGE_LOOP ( 'NONE', ( #274379, #317015 ) ) ;
#297193 = DIRECTION ( 'NONE',  ( 0.000000000000000000, 0.000000000000000000, 1.000000000000000000 ) ) ;
#297195 = FILL_AREA_STYLE_COLOUR ( '', #207783 ) ;
#297194 = PRESENTATION_STYLE_ASSIGNMENT (( #295537 ) ) ;
#297196 = LINE ( 'NONE', #66824, #296631 ) ;
#297197 = PRESENTATION_STYLE_ASSIGNMENT (( #97070 ) ) ;
#297198 = CONICAL_SURFACE ( 'NONE', #34085, 3.499999985000001868, 0.7853981633974400633 ) ;
#297199 = SURFACE_SIDE_STYLE ('',( #140832 ) ) ;
#297200 = ORIENTED_EDGE ( 'NONE', *, *, #27093, .F. ) ;
#297201 = UNCERTAINTY_MEASURE_WITH_UNIT (LENGTH_MEASURE( 1.000000000000000082E-05 ), #68514, 'distance_accuracy_value', 'NONE');
#297202 = CARTESIAN_POINT ( 'NONE',  ( 12.44964286625272010, -12.67000000000006921, -737.5499999999997272 ) ) ;
#297203 =( LENGTH_UNIT ( ) NAMED_UNIT ( * ) SI_UNIT ( .MILLI., .METRE. ) );
#297204 = ADVANCED_FACE ( 'NONE', ( #242852 ), #145378, .F. ) ;
#297205 = COLOUR_RGB ( '',0.2509803921568627416, 0.2509803921568627416, 0.2509803921568627416 ) ;
#297206 = FILL_AREA_STYLE_COLOUR ( '', #33222 ) ;
#297207 = SURFACE_SIDE_STYLE ('',( #271951 ) ) ;
#297209 = DIRECTION ( 'NONE',  ( 2.775557561562891967E-17, -1.000000000000000000, -4.077371270998825698E-18 ) ) ;
#297208 = SURFACE_STYLE_FILL_AREA ( #199537 ) ;
#297210 = DIRECTION ( 'NONE',  ( 8.659560562354861368E-17, 0.7071067811865533459, -0.7071067811865416886 ) ) ;
#297211 = PRESENTATION_STYLE_ASSIGNMENT (( #68513 ) ) ;
#297212 = ADVANCED_FACE ( 'NONE', ( #241222 ), #298497, .F. ) ;
#297213 = CARTESIAN_POINT ( 'NONE',  ( 1201.149316369738244, -15.57000000000008377, -738.1510407640083713 ) ) ;
#297214 = DIRECTION ( 'NONE',  ( -0.000000000000000000, 1.000000000000000000, -0.000000000000000000 ) ) ;
#297215 = AXIS2_PLACEMENT_3D ( 'NONE', #64758, #242834, #190840 ) ;
#297216 = CARTESIAN_POINT ( 'NONE',  ( 10.19999999999999929, 6.000000000000000000, -645.2000000000000455 ) ) ;
#297217 = CIRCLE ( 'NONE', #55475, 2.552699999999963332 ) ;
#297218 = MECHANICAL_DESIGN_GEOMETRIC_PRESENTATION_REPRESENTATION (  '', ( #189626 ), #93216 ) ;
#297219 = ORIENTED_EDGE ( 'NONE', *, *, #293044, .F. ) ;
#297221 = ORIENTED_EDGE ( 'NONE', *, *, #19862, .T. ) ;
#297220 = FILL_AREA_STYLE_COLOUR ( '', #106550 ) ;
#297222 = CARTESIAN_POINT ( 'NONE',  ( 416.5999999999999659, 6.000000000000000000, -619.7999999999999545 ) ) ;
#297223 = PRESENTATION_STYLE_ASSIGNMENT (( #117429 ) ) ;
#297224 = CIRCLE ( 'NONE', #270329, 2.552700000000018843 ) ;
#297225 = MECHANICAL_DESIGN_GEOMETRIC_PRESENTATION_REPRESENTATION (  '', ( #98512 ), #23343 ) ;
#297226 = COLOUR_RGB ( '',0.2509803921568627416, 0.2509803921568627416, 0.2509803921568627416 ) ;
#297228 = VERTEX_POINT ( 'NONE', #274882 ) ;
#297227 = DIRECTION ( 'NONE',  ( -0.000000000000000000, 1.000000000000000000, -0.000000000000000000 ) ) ;
#297229 = VERTEX_POINT ( 'NONE', #44578 ) ;
#297231 = EDGE_CURVE ( 'NONE', #120468, #99614, #183742, .T. ) ;
#297230 = ORIENTED_EDGE ( 'NONE', *, *, #134952, .T. ) ;
#297232 = LINE ( 'NONE', #295576, #245028 ) ;
#297234 = EDGE_LOOP ( 'NONE', ( #288269, #105202, #311367, #39048 ) ) ;
#297233 = CARTESIAN_POINT ( 'NONE',  ( 441.9999999999999432, 6.000000000000000000, -645.2000000000000455 ) ) ;
#297235 = FILL_AREA_STYLE_COLOUR ( '', #9258 ) ;
#297236 = VERTEX_POINT ( 'NONE', #24280 ) ;
#297237 =( NAMED_UNIT ( * ) SI_UNIT ( $, .STERADIAN. ) SOLID_ANGLE_UNIT ( ) );
#297238 =( NAMED_UNIT ( * ) SI_UNIT ( $, .STERADIAN. ) SOLID_ANGLE_UNIT ( ) );
#297239 = COLOUR_RGB ( '',0.2509803921568627416, 0.2509803921568627416, 0.2509803921568627416 ) ;
#297241 = EDGE_LOOP ( 'NONE', ( #204231, #56966, #103265, #19564 ) ) ;
#297240 = FACE_OUTER_BOUND ( 'NONE', #133125, .T. ) ;
#297242 = EDGE_CURVE ( 'NONE', #131083, #251566, #307250, .T. ) ;
#297243 = ORIENTED_EDGE ( 'NONE', *, *, #22804, .F. ) ;
#297244 =( LENGTH_UNIT ( ) NAMED_UNIT ( * ) SI_UNIT ( .MILLI., .METRE. ) );
#297245 = PRESENTATION_LAYER_ASSIGNMENT (  '', '', ( #248816 ) ) ;
#297246 =( GEOMETRIC_REPRESENTATION_CONTEXT ( 3 ) GLOBAL_UNCERTAINTY_ASSIGNED_CONTEXT ( ( #245761 ) ) GLOBAL_UNIT_ASSIGNED_CONTEXT ( ( #284430, #28802, #183402 ) ) REPRESENTATION_CONTEXT ( 'NONE', 'WORKASPACE' ) );
#297247 = ORIENTED_EDGE ( 'NONE', *, *, #119724, .T. ) ;
#297248 = MECHANICAL_DESIGN_GEOMETRIC_PRESENTATION_REPRESENTATION (  '', ( #141666 ), #82678 ) ;
#297250 = EDGE_LOOP ( 'NONE', ( #51733, #37966, #219491, #211841 ) ) ;
#297249 = DIRECTION ( 'NONE',  ( -0.000000000000000000, 1.000000000000000000, -0.000000000000000000 ) ) ;
#297251 = CARTESIAN_POINT ( 'NONE',  ( 11.82568563294028507, -0.8607045419949388432, 2.199999999999979750 ) ) ;
#297252 = CIRCLE ( 'NONE', #184372, 3.499999985000057379 ) ;
#297253 = SURFACE_STYLE_USAGE ( .BOTH. , #142541 ) ;
#297254 =( GEOMETRIC_REPRESENTATION_CONTEXT ( 3 ) GLOBAL_UNCERTAINTY_ASSIGNED_CONTEXT ( ( #215302 ) ) GLOBAL_UNIT_ASSIGNED_CONTEXT ( ( #206244, #283729, #258369 ) ) REPRESENTATION_CONTEXT ( 'NONE', 'WORKASPACE' ) );
#297257 = ORIENTED_EDGE ( 'NONE', *, *, #179374, .F. ) ;
#297256 = EDGE_CURVE ( 'NONE', #298610, #20651, #258830, .T. ) ;
#297255 = SURFACE_STYLE_USAGE ( .BOTH. , #41670 ) ;
#297258 = VECTOR ( 'NONE', #232669, 1000.000000000000000 ) ;
#297259 = UNCERTAINTY_MEASURE_WITH_UNIT (LENGTH_MEASURE( 1.000000000000000082E-05 ), #279270, 'distance_accuracy_value', 'NONE');
#297260 = ADVANCED_FACE ( 'NONE', ( #125275 ), #715, .F. ) ;
#297261 = PRESENTATION_LAYER_ASSIGNMENT (  '', '', ( #61054 ) ) ;
#297262 = SURFACE_STYLE_USAGE ( .BOTH. , #117463 ) ;
#297263 = FILL_AREA_STYLE_COLOUR ( '', #49909 ) ;
#297264 = SURFACE_SIDE_STYLE ('',( #270364 ) ) ;
#297265 = UNCERTAINTY_MEASURE_WITH_UNIT (LENGTH_MEASURE( 1.000000000000000082E-05 ), #311402, 'distance_accuracy_value', 'NONE');
#297267 = EDGE_LOOP ( 'NONE', ( #280144, #186149 ) ) ;
#297266 = CARTESIAN_POINT ( 'NONE',  ( 1178.599999999999909, -13.00000000000000355, -619.7999999999996135 ) ) ;
#297268 = FACE_OUTER_BOUND ( 'NONE', #210701, .T. ) ;
#297269 = AXIS2_PLACEMENT_3D ( 'NONE', #97029, #199467, #48222 ) ;
#297270 = EDGE_CURVE ( 'NONE', #83470, #255391, #38560, .T. ) ;
#297271 = DIRECTION ( 'NONE',  ( -0.000000000000000000, 1.000000000000000000, -0.000000000000000000 ) ) ;
#297272 = DIRECTION ( 'NONE',  ( 0.000000000000000000, 0.000000000000000000, 1.000000000000000000 ) ) ;
#297273 = SURFACE_SIDE_STYLE ('',( #277025 ) ) ;
#297274 = SURFACE_SIDE_STYLE ('',( #70253 ) ) ;
#297275 = PRESENTATION_LAYER_ASSIGNMENT (  '', '', ( #39445 ) ) ;
#297276 = CIRCLE ( 'NONE', #1735, 2.552700000000074354 ) ;
#297277 = CIRCLE ( 'NONE', #114702, 3.499999985000057379 ) ;
#297279 = AXIS2_PLACEMENT_3D ( 'NONE', #125016, #249278, #177102 ) ;
#297278 = CYLINDRICAL_SURFACE ( 'NONE', #319141, 2.552699999999963332 ) ;
#297280 = PRESENTATION_LAYER_ASSIGNMENT (  '', '', ( #1990 ) ) ;
#297281 = STYLED_ITEM ( 'NONE', ( #53048 ), #275971 ) ;
#297282 = FILL_AREA_STYLE_COLOUR ( '', #95020 ) ;
#297283 = EDGE_CURVE ( 'NONE', #316511, #132615, #269712, .T. ) ;
#297284 = FILL_AREA_STYLE_COLOUR ( '', #119071 ) ;
#297285 = LINE ( 'NONE', #66906, #262127 ) ;
#297286 =( NAMED_UNIT ( * ) PLANE_ANGLE_UNIT ( ) SI_UNIT ( $, .RADIAN. ) );
#297287 = EDGE_CURVE ( 'NONE', #213510, #17024, #82045, .T. ) ;
#297288 = FILL_AREA_STYLE ('',( #295626 ) ) ;
#297289 = ORIENTED_EDGE ( 'NONE', *, *, #285036, .T. ) ;
#297290 =( GEOMETRIC_REPRESENTATION_CONTEXT ( 3 ) GLOBAL_UNCERTAINTY_ASSIGNED_CONTEXT ( ( #241659 ) ) GLOBAL_UNIT_ASSIGNED_CONTEXT ( ( #133089, #183516, #262538 ) ) REPRESENTATION_CONTEXT ( 'NONE', 'WORKASPACE' ) );
#297291 = VERTEX_POINT ( 'NONE', #204124 ) ;
#297292 = ORIENTED_EDGE ( 'NONE', *, *, #165166, .T. ) ;
#297293 = CARTESIAN_POINT ( 'NONE',  ( 13.49999999999995737, -15.75000000000006928, -19.49999999999985079 ) ) ;
#297294 = VERTEX_POINT ( 'NONE', #328747 ) ;
#297295 = DIRECTION ( 'NONE',  ( -1.000000000000000000, -6.781191769727525993E-16, 0.000000000000000000 ) ) ;
#297297 = EDGE_CURVE ( 'NONE', #299237, #245226, #296612, .T. ) ;
#297296 = SURFACE_STYLE_FILL_AREA ( #268716 ) ;
#297298 = SURFACE_STYLE_USAGE ( .BOTH. , #192980 ) ;
#297299 = ORIENTED_EDGE ( 'NONE', *, *, #159363, .F. ) ;
#297300 = STYLED_ITEM ( 'NONE', ( #13107 ), #221195 ) ;
#297301 = SURFACE_STYLE_USAGE ( .BOTH. , #211563 ) ;
#297302 = ORIENTED_EDGE ( 'NONE', *, *, #294866, .T. ) ;
#297303 = ORIENTED_EDGE ( 'NONE', *, *, #104476, .F. ) ;
#297304 = CARTESIAN_POINT ( 'NONE',  ( 238.7999999999999829, -5.204170427930421283E-15, -213.3999999999999773 ) ) ;
#297305 = EDGE_LOOP ( 'NONE', ( #79928, #326812 ) ) ;
#297306 = EDGE_CURVE ( 'NONE', #72355, #217961, #103383, .T. ) ;
#297308 = EDGE_LOOP ( 'NONE', ( #284763, #212008, #194778, #285832 ) ) ;
#297307 = LINE ( 'NONE', #223185, #156343 ) ;
#297309 = DIRECTION ( 'NONE',  ( 1.000000000000000000, -2.465190328815661892E-32, 1.268931492907770256E-47 ) ) ;
#297310 = VECTOR ( 'NONE', #303965, 1000.000000000000000 ) ;
#297311 = ORIENTED_EDGE ( 'NONE', *, *, #208312, .F. ) ;
#297312 = AXIS2_PLACEMENT_3D ( 'NONE', #331828, #101484, #281352 ) ;
#297313 = CARTESIAN_POINT ( 'NONE',  ( 15.26711243981593213, 0.4839929625847227967, 2.199999999999979750 ) ) ;
#297314 = CARTESIAN_POINT ( 'NONE',  ( 1000.799999999999955, 6.000000000000000000, -6.700000014999941911 ) ) ;
#297315 = EDGE_CURVE ( 'NONE', #247161, #54985, #37190, .T. ) ;
#297316 =( NAMED_UNIT ( * ) SI_UNIT ( $, .STERADIAN. ) SOLID_ANGLE_UNIT ( ) );
#297317 =( NAMED_UNIT ( * ) SI_UNIT ( $, .STERADIAN. ) SOLID_ANGLE_UNIT ( ) );
#297318 = DIRECTION ( 'NONE',  ( 2.465190328815661892E-32, 1.000000000000000000, -5.611261983603624718E-16 ) ) ;
#297320 = SURFACE_SIDE_STYLE ('',( #277071 ) ) ;
#297319 = CARTESIAN_POINT ( 'NONE',  ( 1205.535699569177496, 5.500000000000143885, -19.45000000000018758 ) ) ;
#297321 = PRESENTATION_LAYER_ASSIGNMENT (  '', '', ( #259780 ) ) ;
#297322 = CIRCLE ( 'NONE', #87784, 2.552700000000018843 ) ;
#297323 = ORIENTED_EDGE ( 'NONE', *, *, #97590, .F. ) ;
#297324 =( NAMED_UNIT ( * ) SI_UNIT ( $, .STERADIAN. ) SOLID_ANGLE_UNIT ( ) );
#297326 = COLOUR_RGB ( '',0.2509803921568627416, 0.2509803921568627416, 0.2509803921568627416 ) ;
#297325 =( GEOMETRIC_REPRESENTATION_CONTEXT ( 3 ) GLOBAL_UNCERTAINTY_ASSIGNED_CONTEXT ( ( #65950 ) ) GLOBAL_UNIT_ASSIGNED_CONTEXT ( ( #283903, #204769, #258537 ) ) REPRESENTATION_CONTEXT ( 'NONE', 'WORKASPACE' ) );
#297327 = CARTESIAN_POINT ( 'NONE',  ( 873.7999999999999545, 6.000000000000000000, -464.8473000000000184 ) ) ;
#297328 = DIRECTION ( 'NONE',  ( -0.000000000000000000, 1.000000000000000000, -0.000000000000000000 ) ) ;
#297329 = CARTESIAN_POINT ( 'NONE',  ( 696.0000000000000000, 6.000000000000000000, -314.9999999999999432 ) ) ;
#297331 = ADVANCED_FACE ( 'NONE', ( #179001 ), #281561, .F. ) ;
#297330 = AXIS2_PLACEMENT_3D ( 'NONE', #237711, #9104, #133586 ) ;
#297333 =( NAMED_UNIT ( * ) SI_UNIT ( $, .STERADIAN. ) SOLID_ANGLE_UNIT ( ) );
#297332 = DIRECTION ( 'NONE',  ( 0.000000000000000000, 0.000000000000000000, 1.000000000000000000 ) ) ;
#297334 = FILL_AREA_STYLE_COLOUR ( '', #208217 ) ;
#297335 =( NAMED_UNIT ( * ) PLANE_ANGLE_UNIT ( ) SI_UNIT ( $, .RADIAN. ) );
#297337 = DIRECTION ( 'NONE',  ( -1.526556658859589997E-16, 1.000000000000000000, 2.455895732392846863E-16 ) ) ;
#297336 = DIRECTION ( 'NONE',  ( -0.000000000000000000, 1.000000000000000000, -0.000000000000000000 ) ) ;
#297338 = DIRECTION ( 'NONE',  ( -0.000000000000000000, 1.000000000000000000, -0.000000000000000000 ) ) ;
#297339 = ORIENTED_EDGE ( 'NONE', *, *, #201084, .F. ) ;
#297340 = PRESENTATION_STYLE_ASSIGNMENT (( #303649 ) ) ;
#297342 = EDGE_LOOP ( 'NONE', ( #68959, #227065 ) ) ;
#297341 = CARTESIAN_POINT ( 'NONE',  ( 1153.200000000000045, 6.000000000000000000, -438.5000000149998982 ) ) ;
#297343 = ORIENTED_EDGE ( 'NONE', *, *, #86420, .F. ) ;
#297344 = SURFACE_STYLE_FILL_AREA ( #194631 ) ;
#297345 = AXIS2_PLACEMENT_3D ( 'NONE', #286032, #255609, #307930 ) ;
#297347 = DIRECTION ( 'NONE',  ( 0.000000000000000000, 0.7071067811865455743, 0.7071067811865493491 ) ) ;
#297346 = VECTOR ( 'NONE', #58906, 1000.000000000000000 ) ;
#297348 = ORIENTED_EDGE ( 'NONE', *, *, #220887, .F. ) ;
#297349 = ORIENTED_EDGE ( 'NONE', *, *, #297053, .F. ) ;
#297350 = AXIS2_PLACEMENT_3D ( 'NONE', #75752, #48881, #151333 ) ;
#297351 = EDGE_LOOP ( 'NONE', ( #270213, #233409 ) ) ;
#297352 = CARTESIAN_POINT ( 'NONE',  ( 111.7999999999999972, 6.000000000000000000, -38.15269999999999584 ) ) ;
#297353 = ORIENTED_EDGE ( 'NONE', *, *, #120165, .T. ) ;
#297354 = FACE_BOUND ( 'NONE', #220192, .T. ) ;
#297355 = SURFACE_STYLE_USAGE ( .BOTH. , #120831 ) ;
#297357 = DIRECTION ( 'NONE',  ( -0.000000000000000000, 1.000000000000000000, -0.000000000000000000 ) ) ;
#297356 = DIRECTION ( 'NONE',  ( 0.000000000000000000, 0.000000000000000000, 1.000000000000000000 ) ) ;
#297359 = DIRECTION ( 'NONE',  ( -0.9999809609883804074, -0.006170709906909573397, 3.039460623666188634E-17 ) ) ;
#297358 = STYLED_ITEM ( 'NONE', ( #140998 ), #302291 ) ;
#297360 = MECHANICAL_DESIGN_GEOMETRIC_PRESENTATION_REPRESENTATION (  '', ( #227446 ), #18142 ) ;
#297361 = SURFACE_STYLE_USAGE ( .BOTH. , #95535 ) ;
#297362 = PRESENTATION_LAYER_ASSIGNMENT (  '', '', ( #195203 ) ) ;
#297363 = AXIS2_PLACEMENT_3D ( 'NONE', #73675, #21586, #233257 ) ;
#297364 = CARTESIAN_POINT ( 'NONE',  ( 187.9999999999999716, -5.204170427930421283E-15, -86.39999999999999147 ) ) ;
#297365 = PRESENTATION_LAYER_ASSIGNMENT (  '', '', ( #222148 ) ) ;
#297366 = AXIS2_PLACEMENT_3D ( 'NONE', #77869, #153446, #205527 ) ;
#297367 =( NAMED_UNIT ( * ) SI_UNIT ( $, .STERADIAN. ) SOLID_ANGLE_UNIT ( ) );
#297368 = VERTEX_POINT ( 'NONE', #54457 ) ;
#297370 = PRESENTATION_LAYER_ASSIGNMENT (  '', '', ( #66437 ) ) ;
#297369 =( GEOMETRIC_REPRESENTATION_CONTEXT ( 3 ) GLOBAL_UNCERTAINTY_ASSIGNED_CONTEXT ( ( #161963 ) ) GLOBAL_UNIT_ASSIGNED_CONTEXT ( ( #18648, #301211, #174976 ) ) REPRESENTATION_CONTEXT ( 'NONE', 'WORKASPACE' ) );
#297372 = DIRECTION ( 'NONE',  ( 0.000000000000000000, 0.000000000000000000, -1.000000000000000000 ) ) ;
#297371 = CARTESIAN_POINT ( 'NONE',  ( 1204.406191097167039, -1.881246520219259644, -22.30783608403497098 ) ) ;
#297373 = DIRECTION ( 'NONE',  ( -0.000000000000000000, 1.000000000000000000, -0.000000000000000000 ) ) ;
#297374 = MECHANICAL_DESIGN_GEOMETRIC_PRESENTATION_REPRESENTATION (  '', ( #313488 ), #7391 ) ;
#297375 = DIRECTION ( 'NONE',  ( 0.000000000000000000, 0.000000000000000000, 1.000000000000000000 ) ) ;
#297376 = AXIS2_PLACEMENT_3D ( 'NONE', #318298, #299691, #220552 ) ;
#297377 = ORIENTED_EDGE ( 'NONE', *, *, #548, .T. ) ;
#297379 = ORIENTED_EDGE ( 'NONE', *, *, #144229, .F. ) ;
#297378 =( NAMED_UNIT ( * ) SI_UNIT ( $, .STERADIAN. ) SOLID_ANGLE_UNIT ( ) );
#297380 = COLOUR_RGB ( '',0.2509803921568627416, 0.2509803921568627416, 0.2509803921568627416 ) ;
#297381 = CARTESIAN_POINT ( 'NONE',  ( 18.60147186257577090, -12.67000000000006921, -743.7018289963228881 ) ) ;
#297382 = LINE ( 'NONE', #322752, #137931 ) ;
#297383 = PLANE ( 'NONE',  #299708 ) ;
#297385 = ORIENTED_EDGE ( 'NONE', *, *, #257898, .F. ) ;
#297384 =( NAMED_UNIT ( * ) PLANE_ANGLE_UNIT ( ) SI_UNIT ( $, .RADIAN. ) );
#297387 = CARTESIAN_POINT ( 'NONE',  ( 1206.261609790057719, -12.52368195257735906, -0.2500000000003055334 ) ) ;
#297386 = DIRECTION ( 'NONE',  ( 0.000000000000000000, 0.7071067811865533459, 0.7071067811865416886 ) ) ;
#297388 =( LENGTH_UNIT ( ) NAMED_UNIT ( * ) SI_UNIT ( .MILLI., .METRE. ) );
#297389 = CYLINDRICAL_SURFACE ( 'NONE', #96709, 2.552699999999963332 ) ;
#297390 =( GEOMETRIC_REPRESENTATION_CONTEXT ( 3 ) GLOBAL_UNCERTAINTY_ASSIGNED_CONTEXT ( ( #228172 ) ) GLOBAL_UNIT_ASSIGNED_CONTEXT ( ( #229441, #100098, #4118 ) ) REPRESENTATION_CONTEXT ( 'NONE', 'WORKASPACE' ) );
#297391 = LINE ( 'NONE', #299058, #158440 ) ;
#297392 = FILL_AREA_STYLE ('',( #193075 ) ) ;
#297393 = CARTESIAN_POINT ( 'NONE',  ( 1077.000000000000000, 5.052700015000001876, -441.9999999999999432 ) ) ;
#297395 = EDGE_CURVE ( 'NONE', #148445, #17515, #130273, .T. ) ;
#297394 = FACE_OUTER_BOUND ( 'NONE', #162054, .T. ) ;
#297396 = SURFACE_STYLE_USAGE ( .BOTH. , #327658 ) ;
#297397 = SURFACE_STYLE_FILL_AREA ( #299067 ) ;
#297398 = CIRCLE ( 'NONE', #318802, 3.499999985000001868 ) ;
#297399 = EDGE_LOOP ( 'NONE', ( #110312, #309006, #259569, #275087 ) ) ;
#297400 = CARTESIAN_POINT ( 'NONE',  ( 1077.000000000000000, 6.000000000000000000, -267.6999999850000336 ) ) ;
#297401 =( GEOMETRIC_REPRESENTATION_CONTEXT ( 3 ) GLOBAL_UNCERTAINTY_ASSIGNED_CONTEXT ( ( #215349 ) ) GLOBAL_UNIT_ASSIGNED_CONTEXT ( ( #231754, #314191, #186284 ) ) REPRESENTATION_CONTEXT ( 'NONE', 'WORKASPACE' ) );
#297402 = DIRECTION ( 'NONE',  ( 0.000000000000000000, 0.000000000000000000, 1.000000000000000000 ) ) ;
#297403 = STYLED_ITEM ( 'NONE', ( #44800 ), #283484 ) ;
#297405 = EDGE_LOOP ( 'NONE', ( #320778, #94183, #212205, #46526, #246450 ) ) ;
#297404 = DIRECTION ( 'NONE',  ( -0.000000000000000000, 1.000000000000000000, -0.000000000000000000 ) ) ;
#297406 = DIRECTION ( 'NONE',  ( -0.000000000000000000, 1.000000000000000000, -0.000000000000000000 ) ) ;
#297407 = FACE_BOUND ( 'NONE', #229607, .T. ) ;
#297408 = DIRECTION ( 'NONE',  ( -0.000000000000000000, 1.000000000000000000, -0.000000000000000000 ) ) ;
#297409 = LINE ( 'NONE', #150946, #79182 ) ;
#297410 = CIRCLE ( 'NONE', #152366, 3.499999984999946356 ) ;
#297411 =( NAMED_UNIT ( * ) PLANE_ANGLE_UNIT ( ) SI_UNIT ( $, .RADIAN. ) );
#297413 = FILL_AREA_STYLE ('',( #324344 ) ) ;
#297412 = SURFACE_SIDE_STYLE ('',( #302449 ) ) ;
#297414 = MECHANICAL_DESIGN_GEOMETRIC_PRESENTATION_REPRESENTATION (  '', ( #12691 ), #211374 ) ;
#297415 = DIRECTION ( 'NONE',  ( -0.000000000000000000, 1.000000000000000000, -0.000000000000000000 ) ) ;
#297416 = FILL_AREA_STYLE_COLOUR ( '', #135972 ) ;
#297417 = FILL_AREA_STYLE_COLOUR ( '', #92186 ) ;
#297418 = EDGE_CURVE ( 'NONE', #267041, #52360, #156999, .T. ) ;
#297420 = FACE_OUTER_BOUND ( 'NONE', #271313, .T. ) ;
#297419 =( NAMED_UNIT ( * ) PLANE_ANGLE_UNIT ( ) SI_UNIT ( $, .RADIAN. ) );
#297421 = DIRECTION ( 'NONE',  ( 0.000000000000000000, 0.000000000000000000, 1.000000000000000000 ) ) ;
#297422 = EDGE_LOOP ( 'NONE', ( #248018, #46906 ) ) ;
#297424 = AXIS2_PLACEMENT_3D ( 'NONE', #136085, #87395, #55493 ) ;
#297423 = DIRECTION ( 'NONE',  ( -0.7132232928306588837, -0.008726203243944234689, 0.7008825778550481500 ) ) ;
#297425 = VERTEX_POINT ( 'NONE', #261214 ) ;
#297426 = FACE_OUTER_BOUND ( 'NONE', #259767, .T. ) ;
#297427 = CARTESIAN_POINT ( 'NONE',  ( 467.3999999999999773, 6.000000000000000000, -619.7999999999999545 ) ) ;
#297428 = ORIENTED_EDGE ( 'NONE', *, *, #157532, .T. ) ;
#297429 = DIRECTION ( 'NONE',  ( -4.102256468493503683E-47, 0.000000000000000000, 1.000000000000000000 ) ) ;
#297430 =( GEOMETRIC_REPRESENTATION_CONTEXT ( 3 ) GLOBAL_UNCERTAINTY_ASSIGNED_CONTEXT ( ( #69081 ) ) GLOBAL_UNIT_ASSIGNED_CONTEXT ( ( #127055, #278417, #202633 ) ) REPRESENTATION_CONTEXT ( 'NONE', 'WORKASPACE' ) );
#297431 = EDGE_LOOP ( 'NONE', ( #135961, #284618, #155258, #41324 ) ) ;
#297432 = EDGE_LOOP ( 'NONE', ( #126503, #194723, #103819, #295632 ) ) ;
#297433 = SURFACE_STYLE_FILL_AREA ( #326025 ) ;
#297434 =( GEOMETRIC_REPRESENTATION_CONTEXT ( 3 ) GLOBAL_UNCERTAINTY_ASSIGNED_CONTEXT ( ( #314940 ) ) GLOBAL_UNIT_ASSIGNED_CONTEXT ( ( #210539, #82886, #311618 ) ) REPRESENTATION_CONTEXT ( 'NONE', 'WORKASPACE' ) );
#297435 = ADVANCED_FACE ( 'NONE', ( #311783 ), #173171, .F. ) ;
#297436 = ADVANCED_FACE ( 'NONE', ( #13520 ), #5695, .F. ) ;
#297437 =( LENGTH_UNIT ( ) NAMED_UNIT ( * ) SI_UNIT ( .MILLI., .METRE. ) );
#297438 = FILL_AREA_STYLE_COLOUR ( '', #292317 ) ;
#297439 = ADVANCED_FACE ( 'NONE', ( #302729 ), #226713, .F. ) ;
#297440 =( NAMED_UNIT ( * ) SI_UNIT ( $, .STERADIAN. ) SOLID_ANGLE_UNIT ( ) );
#297441 = DIRECTION ( 'NONE',  ( 0.000000000000000000, 0.000000000000000000, 1.000000000000000000 ) ) ;
#297443 = DIRECTION ( 'NONE',  ( 0.000000000000000000, 0.000000000000000000, 1.000000000000000000 ) ) ;
#297442 = SURFACE_SIDE_STYLE ('',( #122599 ) ) ;
#297444 = DIRECTION ( 'NONE',  ( 0.000000000000000000, 0.000000000000000000, 1.000000000000000000 ) ) ;
#297445 = DIRECTION ( 'NONE',  ( 0.000000000000000000, 0.000000000000000000, 1.000000000000000000 ) ) ;
#297446 = ORIENTED_EDGE ( 'NONE', *, *, #331677, .F. ) ;
#297447 = DIRECTION ( 'NONE',  ( -0.000000000000000000, -1.000000000000000000, -0.000000000000000000 ) ) ;
#297448 = AXIS2_PLACEMENT_3D ( 'NONE', #11169, #91910, #295353 ) ;
#297449 = PRESENTATION_STYLE_ASSIGNMENT (( #319426 ) ) ;
#297450 = CARTESIAN_POINT ( 'NONE',  ( 1000.799999999999955, 6.000000000000000000, -444.5527000000000157 ) ) ;
#297451 = EDGE_LOOP ( 'NONE', ( #271129, #221858, #122284, #145232 ) ) ;
#297452 = DIRECTION ( 'NONE',  ( 2.775557561562891967E-17, -1.000000000000000000, -4.077371270998826468E-18 ) ) ;
#297453 = PRESENTATION_LAYER_ASSIGNMENT (  '', '', ( #93440 ) ) ;
#297454 = CONICAL_SURFACE ( 'NONE', #93441, 3.499999985000001868, 0.7853981633974473908 ) ;
#297456 = CARTESIAN_POINT ( 'NONE',  ( 950.0000000000000000, -5.204170427930421283E-15, -464.8473000000000184 ) ) ;
#297455 = VECTOR ( 'NONE', #254473, 1000.000000000000000 ) ;
#297457 = ADVANCED_FACE ( 'NONE', ( #45425 ), #200280, .F. ) ;
#297458 = ORIENTED_EDGE ( 'NONE', *, *, #332621, .F. ) ;
#297459 = AXIS2_PLACEMENT_3D ( 'NONE', #2354, #259557, #180648 ) ;
#297460 = ORIENTED_EDGE ( 'NONE', *, *, #248427, .T. ) ;
#297461 =( GEOMETRIC_REPRESENTATION_CONTEXT ( 3 ) GLOBAL_UNCERTAINTY_ASSIGNED_CONTEXT ( ( #253282 ) ) GLOBAL_UNIT_ASSIGNED_CONTEXT ( ( #121847, #15869, #300068 ) ) REPRESENTATION_CONTEXT ( 'NONE', 'WORKASPACE' ) );
#297462 = SURFACE_SIDE_STYLE ('',( #40200 ) ) ;
#297463 = ORIENTED_EDGE ( 'NONE', *, *, #272747, .T. ) ;
#297464 = ORIENTED_EDGE ( 'NONE', *, *, #203748, .F. ) ;
#297465 = DIRECTION ( 'NONE',  ( 1.690833717219717204E-16, -2.097156322803115379E-16, 1.000000000000000000 ) ) ;
#297466 = DIRECTION ( 'NONE',  ( -0.000000000000000000, 1.000000000000000000, -0.000000000000000000 ) ) ;
#297467 = FACE_OUTER_BOUND ( 'NONE', #128888, .T. ) ;
#297468 = VECTOR ( 'NONE', #31075, 1000.000000000000000 ) ;
#297470 = VERTEX_POINT ( 'NONE', #296028 ) ;
#297469 = SURFACE_STYLE_USAGE ( .BOTH. , #46882 ) ;
#297471 = VECTOR ( 'NONE', #201286, 1000.000000000000000 ) ;
#297472 = DIRECTION ( 'NONE',  ( 0.000000000000000000, 0.000000000000000000, 1.000000000000000000 ) ) ;
#297473 = CARTESIAN_POINT ( 'NONE',  ( 1102.400000000000091, 6.000000000000000000, -369.2999999849999995 ) ) ;
#297474 = FILL_AREA_STYLE ('',( #144370 ) ) ;
#297475 = COLOUR_RGB ( '',0.2509803921568627416, 0.2509803921568627416, 0.2509803921568627416 ) ;
#297476 = ORIENTED_EDGE ( 'NONE', *, *, #275750, .T. ) ;
#297477 = DIRECTION ( 'NONE',  ( 0.000000000000000000, 0.000000000000000000, 1.000000000000000000 ) ) ;
#297478 =( GEOMETRIC_REPRESENTATION_CONTEXT ( 3 ) GLOBAL_UNCERTAINTY_ASSIGNED_CONTEXT ( ( #272927 ) ) GLOBAL_UNIT_ASSIGNED_CONTEXT ( ( #181094, #332498, #206231 ) ) REPRESENTATION_CONTEXT ( 'NONE', 'WORKASPACE' ) );
#297479 = LINE ( 'NONE', #43550, #294823 ) ;
#297480 = EDGE_CURVE ( 'NONE', #13717, #225558, #81812, .T. ) ;
#297481 = STYLED_ITEM ( 'NONE', ( #325563 ), #154844 ) ;
#297482 = ORIENTED_EDGE ( 'NONE', *, *, #199512, .T. ) ;
#297483 = PRESENTATION_STYLE_ASSIGNMENT (( #194776 ) ) ;
#297484 = VERTEX_POINT ( 'NONE', #16819 ) ;
#297485 = CARTESIAN_POINT ( 'NONE',  ( 899.2000000000000455, 6.000000000000000000, -699.4999999849999313 ) ) ;
#297486 = ORIENTED_EDGE ( 'NONE', *, *, #261186, .F. ) ;
#297487 = ORIENTED_EDGE ( 'NONE', *, *, #85626, .F. ) ;
#297488 = STYLED_ITEM ( 'NONE', ( #130437 ), #70541 ) ;
#297489 = AXIS2_PLACEMENT_3D ( 'NONE', #234386, #2419, #308563 ) ;
#297490 = DIRECTION ( 'NONE',  ( -0.000000000000000000, 1.000000000000000000, -0.000000000000000000 ) ) ;
#297491 = AXIS2_PLACEMENT_3D ( 'NONE', #13003, #290569, #319137 ) ;
#297492 = VERTEX_POINT ( 'NONE', #324612 ) ;
#297493 = CARTESIAN_POINT ( 'NONE',  ( 696.0000000000000000, 6.000000000000000000, -137.1999999999999886 ) ) ;
#297494 = PRESENTATION_STYLE_ASSIGNMENT (( #324428 ) ) ;
#297495 =( NAMED_UNIT ( * ) PLANE_ANGLE_UNIT ( ) SI_UNIT ( $, .RADIAN. ) );
#297496 =( NAMED_UNIT ( * ) PLANE_ANGLE_UNIT ( ) SI_UNIT ( $, .RADIAN. ) );
#297497 =( NAMED_UNIT ( * ) PLANE_ANGLE_UNIT ( ) SI_UNIT ( $, .RADIAN. ) );
#297498 = EDGE_LOOP ( 'NONE', ( #231737, #173050 ) ) ;
#297499 =( LENGTH_UNIT ( ) NAMED_UNIT ( * ) SI_UNIT ( .MILLI., .METRE. ) );
#297500 = CYLINDRICAL_SURFACE ( 'NONE', #121030, 2.552700000000074354 ) ;
#297501 = SURFACE_SIDE_STYLE ('',( #114381 ) ) ;
#297502 =( NAMED_UNIT ( * ) PLANE_ANGLE_UNIT ( ) SI_UNIT ( $, .RADIAN. ) );
#297503 = DIRECTION ( 'NONE',  ( 0.000000000000000000, 0.000000000000000000, 1.000000000000000000 ) ) ;
#297504 = FACE_OUTER_BOUND ( 'NONE', #212065, .T. ) ;
#297505 = CARTESIAN_POINT ( 'NONE',  ( 1178.599999999999909, 5.052700015000001876, -721.3999999999999773 ) ) ;
#297506 = CARTESIAN_POINT ( 'NONE',  ( 1153.200000000000045, 6.000000000000000000, -594.3999999999999773 ) ) ;
#297507 = PRESENTATION_STYLE_ASSIGNMENT (( #19980 ) ) ;
#297508 =( LENGTH_UNIT ( ) NAMED_UNIT ( * ) SI_UNIT ( .MILLI., .METRE. ) );
#297509 = PRESENTATION_LAYER_ASSIGNMENT (  '', '', ( #98802 ) ) ;
#297510 = DIRECTION ( 'NONE',  ( -0.000000000000000000, -1.000000000000000000, -0.000000000000000000 ) ) ;
#297511 = MECHANICAL_DESIGN_GEOMETRIC_PRESENTATION_REPRESENTATION (  '', ( #157785 ), #275914 ) ;
#297512 = DIRECTION ( 'NONE',  ( -0.000000000000000000, 1.000000000000000000, -0.000000000000000000 ) ) ;
#297513 = ORIENTED_EDGE ( 'NONE', *, *, #145549, .F. ) ;
#297514 = ORIENTED_EDGE ( 'NONE', *, *, #283576, .T. ) ;
#297515 = MECHANICAL_DESIGN_GEOMETRIC_PRESENTATION_REPRESENTATION (  '', ( #61310 ), #23864 ) ;
#297516 = DIRECTION ( 'NONE',  ( -0.000000000000000000, 1.000000000000000000, -0.000000000000000000 ) ) ;
#297517 = SURFACE_SIDE_STYLE ('',( #169685 ) ) ;
#297518 =( NAMED_UNIT ( * ) PLANE_ANGLE_UNIT ( ) SI_UNIT ( $, .RADIAN. ) );
#297519 = ORIENTED_EDGE ( 'NONE', *, *, #191109, .F. ) ;
#297520 = DIRECTION ( 'NONE',  ( -0.000000000000000000, 1.000000000000000000, -0.000000000000000000 ) ) ;
#297522 = ORIENTED_EDGE ( 'NONE', *, *, #26027, .F. ) ;
#297521 = DIRECTION ( 'NONE',  ( -0.000000000000000000, 1.000000000000000000, -0.000000000000000000 ) ) ;
#297523 = CARTESIAN_POINT ( 'NONE',  ( 162.5999999999999659, 5.052700015000001876, -619.7999999999999545 ) ) ;
#297524 = EDGE_CURVE ( 'NONE', #284922, #214717, #269946, .T. ) ;
#297525 = CYLINDRICAL_SURFACE ( 'NONE', #245366, 2.552699999999963332 ) ;
#297526 = CARTESIAN_POINT ( 'NONE',  ( 10.19999999999999929, 6.000000000000000000, -387.7000000150000005 ) ) ;
#297527 = ORIENTED_EDGE ( 'NONE', *, *, #13326, .F. ) ;
#297528 = ADVANCED_FACE ( 'NONE', ( #226918 ), #146200, .F. ) ;
#297529 = ORIENTED_EDGE ( 'NONE', *, *, #122058, .T. ) ;
#297530 = ORIENTED_EDGE ( 'NONE', *, *, #328718, .T. ) ;
#297531 = UNCERTAINTY_MEASURE_WITH_UNIT (LENGTH_MEASURE( 1.000000000000000082E-05 ), #299661, 'distance_accuracy_value', 'NONE');
#297532 =( NAMED_UNIT ( * ) PLANE_ANGLE_UNIT ( ) SI_UNIT ( $, .RADIAN. ) );
#297533 = VERTEX_POINT ( 'NONE', #230180 ) ;
#297534 = DIRECTION ( 'NONE',  ( 0.000000000000000000, 0.7071067811865533459, 0.7071067811865416886 ) ) ;
#297535 = CARTESIAN_POINT ( 'NONE',  ( 137.1999999999999886, 6.000000000000000000, -13.69999998500000160 ) ) ;
#297536 = DIRECTION ( 'NONE',  ( -0.000000000000000000, 1.000000000000000000, -0.000000000000000000 ) ) ;
#297537 = CIRCLE ( 'NONE', #39949, 2.552699999999963332 ) ;
#297538 = VERTEX_POINT ( 'NONE', #48748 ) ;
#297539 = CARTESIAN_POINT ( 'NONE',  ( 1216.626776695296485, 4.823223304703833314, -19.49999999999985079 ) ) ;
#297540 = FILL_AREA_STYLE ('',( #171381 ) ) ;
#297541 = PRESENTATION_LAYER_ASSIGNMENT (  '', '', ( #211509 ) ) ;
#297542 = CARTESIAN_POINT ( 'NONE',  ( 772.2000000000000455, 6.000000000000000000, -162.5999999999999659 ) ) ;
#297543 = CARTESIAN_POINT ( 'NONE',  ( 772.2000000000000455, 5.052700015000001876, -622.3526999999999134 ) ) ;
#297544 = DIRECTION ( 'NONE',  ( 0.000000000000000000, 0.000000000000000000, 1.000000000000000000 ) ) ;
#297546 = AXIS2_PLACEMENT_3D ( 'NONE', #232633, #131784, #106621 ) ;
#297545 = CARTESIAN_POINT ( 'NONE',  ( 797.6000000000000227, 6.000000000000000000, -388.6473000000000297 ) ) ;
#297547 = DIRECTION ( 'NONE',  ( -0.000000000000000000, 1.000000000000000000, -0.000000000000000000 ) ) ;
#297548 = SURFACE_SIDE_STYLE ('',( #194851 ) ) ;
#297549 = DIRECTION ( 'NONE',  ( -0.7132232928306588837, -0.008726203243944234689, 0.7008825778550481500 ) ) ;
#297550 = SURFACE_STYLE_FILL_AREA ( #119400 ) ;
#297551 =( NAMED_UNIT ( * ) SI_UNIT ( $, .STERADIAN. ) SOLID_ANGLE_UNIT ( ) );
#297552 = CARTESIAN_POINT ( 'NONE',  ( 1178.599999999999909, 6.000000000000000000, -520.7527000000001181 ) ) ;
#297553 = DIRECTION ( 'NONE',  ( -4.420701460286807107E-16, 0.006170709906909557785, 0.9999809609883804074 ) ) ;
#297554 = AXIS2_PLACEMENT_3D ( 'NONE', #97488, #50306, #199935 ) ;
#297555 = SURFACE_SIDE_STYLE ('',( #294263 ) ) ;
#297556 =( GEOMETRIC_REPRESENTATION_CONTEXT ( 3 ) GLOBAL_UNCERTAINTY_ASSIGNED_CONTEXT ( ( #127671 ) ) GLOBAL_UNIT_ASSIGNED_CONTEXT ( ( #240599, #57518, #54213 ) ) REPRESENTATION_CONTEXT ( 'NONE', 'WORKASPACE' ) );
#297557 = SURFACE_SIDE_STYLE ('',( #119407 ) ) ;
#297558 = SURFACE_SIDE_STYLE ('',( #89133 ) ) ;
#297559 = CIRCLE ( 'NONE', #93550, 2.552699999999963332 ) ;
#297560 = ORIENTED_EDGE ( 'NONE', *, *, #135407, .T. ) ;
#297561 = DIRECTION ( 'NONE',  ( -1.000000000000000000, -2.465190328815661892E-32, 3.110126208107282118E-47 ) ) ;
#297562 = EDGE_CURVE ( 'NONE', #125724, #88678, #55309, .T. ) ;
#297563 = UNCERTAINTY_MEASURE_WITH_UNIT (LENGTH_MEASURE( 1.000000000000000082E-05 ), #330016, 'distance_accuracy_value', 'NONE');
#297565 = SURFACE_STYLE_FILL_AREA ( #139563 ) ;
#297564 = LINE ( 'NONE', #40326, #267815 ) ;
#297566 = VERTEX_POINT ( 'NONE', #235165 ) ;
#297567 = DIRECTION ( 'NONE',  ( -0.000000000000000000, 1.000000000000000000, -0.000000000000000000 ) ) ;
#297568 = AXIS2_PLACEMENT_3D ( 'NONE', #163952, #39481, #118650 ) ;
#297569 =( NAMED_UNIT ( * ) SI_UNIT ( $, .STERADIAN. ) SOLID_ANGLE_UNIT ( ) );
#297572 = ORIENTED_EDGE ( 'NONE', *, *, #72722, .F. ) ;
#297571 = CARTESIAN_POINT ( 'NONE',  ( 61.00000000000000000, -5.204170427930421283E-15, -388.6473000000000297 ) ) ;
#297570 = AXIS2_PLACEMENT_3D ( 'NONE', #269233, #267606, #116328 ) ;
#297574 = ORIENTED_EDGE ( 'NONE', *, *, #247476, .T. ) ;
#297573 =( LENGTH_UNIT ( ) NAMED_UNIT ( * ) SI_UNIT ( .MILLI., .METRE. ) );
#297575 = MECHANICAL_DESIGN_GEOMETRIC_PRESENTATION_REPRESENTATION (  '', ( #243593 ), #88030 ) ;
#297576 = DIRECTION ( 'NONE',  ( 0.000000000000000000, 0.000000000000000000, 1.000000000000000000 ) ) ;
#297577 = FACE_BOUND ( 'NONE', #307239, .T. ) ;
#297578 = EDGE_LOOP ( 'NONE', ( #250519, #292318, #147168, #97608 ) ) ;
#297579 = ORIENTED_EDGE ( 'NONE', *, *, #16087, .T. ) ;
#297580 = DIRECTION ( 'NONE',  ( -0.000000000000000000, 1.000000000000000000, -0.000000000000000000 ) ) ;
#297581 = CARTESIAN_POINT ( 'NONE',  ( 899.2000000000000455, -5.204170427930421283E-15, -416.5999999999999659 ) ) ;
#297582 = VERTEX_POINT ( 'NONE', #280753 ) ;
#297583 = DIRECTION ( 'NONE',  ( 0.000000000000000000, 0.000000000000000000, 1.000000000000000000 ) ) ;
#297584 =( LENGTH_UNIT ( ) NAMED_UNIT ( * ) SI_UNIT ( .MILLI., .METRE. ) );
#297585 = ORIENTED_EDGE ( 'NONE', *, *, #77462, .T. ) ;
#297586 = ORIENTED_EDGE ( 'NONE', *, *, #295649, .F. ) ;
#297587 = UNCERTAINTY_MEASURE_WITH_UNIT (LENGTH_MEASURE( 1.000000000000000082E-05 ), #201187, 'distance_accuracy_value', 'NONE');
#297588 = SURFACE_STYLE_USAGE ( .BOTH. , #193306 ) ;
#297590 = ORIENTED_EDGE ( 'NONE', *, *, #241638, .T. ) ;
#297589 = ADVANCED_FACE ( 'NONE', ( #178182 ), #30132, .F. ) ;
#297591 = VECTOR ( 'NONE', #214268, 1000.000000000000000 ) ;
#297592 = STYLED_ITEM ( 'NONE', ( #89418 ), #88628 ) ;
#297593 = STYLED_ITEM ( 'NONE', ( #231493 ), #327914 ) ;
#297594 = CIRCLE ( 'NONE', #329825, 3.499999984999946356 ) ;
#297595 = STYLED_ITEM ( 'NONE', ( #74505 ), #114835 ) ;
#297596 = CONICAL_SURFACE ( 'NONE', #152558, 3.499999984999946356, 0.7853981633974400633 ) ;
#297597 = DIRECTION ( 'NONE',  ( 0.000000000000000000, 0.000000000000000000, 1.000000000000000000 ) ) ;
#297598 = DIRECTION ( 'NONE',  ( 0.000000000000000000, 0.000000000000000000, 1.000000000000000000 ) ) ;
#297599 = SURFACE_SIDE_STYLE ('',( #327881 ) ) ;
#297601 = FILL_AREA_STYLE ('',( #194907 ) ) ;
#297600 = PRESENTATION_LAYER_ASSIGNMENT (  '', '', ( #109738 ) ) ;
#297602 = CIRCLE ( 'NONE', #308453, 3.499999984999946356 ) ;
#297603 = STYLED_ITEM ( 'NONE', ( #166027 ), #95544 ) ;
#297604 = LINE ( 'NONE', #319601, #213118 ) ;
#297605 = ORIENTED_EDGE ( 'NONE', *, *, #192407, .T. ) ;
#297606 =( NAMED_UNIT ( * ) PLANE_ANGLE_UNIT ( ) SI_UNIT ( $, .RADIAN. ) );
#297607 = FACE_OUTER_BOUND ( 'NONE', #926, .T. ) ;
#297608 = FILL_AREA_STYLE ('',( #250322 ) ) ;
#297610 = ADVANCED_FACE ( 'NONE', ( #304393 ), #44591, .F. ) ;
#297609 = PRESENTATION_LAYER_ASSIGNMENT (  '', '', ( #109749 ) ) ;
#297611 = STYLED_ITEM ( 'NONE', ( #257423 ), #17106 ) ;
#297612 = CARTESIAN_POINT ( 'NONE',  ( 1000.799999999999955, 6.000000000000000000, -286.1000000149999209 ) ) ;
#297613 = CARTESIAN_POINT ( 'NONE',  ( 746.7999999999999545, 6.000000000000000000, -266.7526999999999475 ) ) ;
#297615 = EDGE_CURVE ( 'NONE', #260415, #219567, #33396, .T. ) ;
#297614 = ORIENTED_EDGE ( 'NONE', *, *, #289060, .F. ) ;
#297616 = DIRECTION ( 'NONE',  ( 1.000000000000000000, -2.465190328815661892E-32, 1.268931492907770256E-47 ) ) ;
#297617 = FILL_AREA_STYLE ('',( #16767 ) ) ;
#297618 = ORIENTED_EDGE ( 'NONE', *, *, #211074, .F. ) ;
#297619 = DIRECTION ( 'NONE',  ( 0.000000000000000000, 0.000000000000000000, 1.000000000000000000 ) ) ;
#297621 =( NAMED_UNIT ( * ) PLANE_ANGLE_UNIT ( ) SI_UNIT ( $, .RADIAN. ) );
#297620 = DIRECTION ( 'NONE',  ( 0.000000000000000000, 0.000000000000000000, 1.000000000000000000 ) ) ;
#297622 =( GEOMETRIC_REPRESENTATION_CONTEXT ( 3 ) GLOBAL_UNCERTAINTY_ASSIGNED_CONTEXT ( ( #238809 ) ) GLOBAL_UNIT_ASSIGNED_CONTEXT ( ( #132173, #332357, #180970 ) ) REPRESENTATION_CONTEXT ( 'NONE', 'WORKASPACE' ) );
#297623 = DIRECTION ( 'NONE',  ( 0.000000000000000000, 0.000000000000000000, 1.000000000000000000 ) ) ;
#297624 = AXIS2_PLACEMENT_3D ( 'NONE', #112354, #213051, #319085 ) ;
#297626 = EDGE_LOOP ( 'NONE', ( #59482, #222798, #119095, #257608 ) ) ;
#297625 = AXIS2_PLACEMENT_3D ( 'NONE', #65141, #122362, #228056 ) ;
#297627 = CARTESIAN_POINT ( 'NONE',  ( 1051.599999999999909, 6.000000000000000000, -137.1999999999999886 ) ) ;
#297629 = VERTEX_POINT ( 'NONE', #137535 ) ;
#297628 = SURFACE_STYLE_USAGE ( .BOTH. , #11793 ) ;
#297630 = EDGE_CURVE ( 'NONE', #214943, #153394, #109174, .T. ) ;
#297631 = ORIENTED_EDGE ( 'NONE', *, *, #321846, .T. ) ;
#297632 =( NAMED_UNIT ( * ) SI_UNIT ( $, .STERADIAN. ) SOLID_ANGLE_UNIT ( ) );
#297633 = VERTEX_POINT ( 'NONE', #58659 ) ;
#297634 = CARTESIAN_POINT ( 'NONE',  ( 772.2000000000000455, 6.000000000000000000, -190.5526999999999305 ) ) ;
#297635 = ORIENTED_EDGE ( 'NONE', *, *, #140189, .T. ) ;
#297637 = ORIENTED_EDGE ( 'NONE', *, *, #265766, .T. ) ;
#297636 = LINE ( 'NONE', #317962, #286744 ) ;
#297638 = SURFACE_SIDE_STYLE ('',( #243651 ) ) ;
#297639 = FILL_AREA_STYLE ('',( #194944 ) ) ;
#297641 = EDGE_CURVE ( 'NONE', #242907, #319956, #6879, .T. ) ;
#297640 = DIRECTION ( 'NONE',  ( 0.000000000000000000, 0.000000000000000000, 1.000000000000000000 ) ) ;
#297642 = CARTESIAN_POINT ( 'NONE',  ( 1077.000000000000000, -5.204170427930421283E-15, -492.7999999999999545 ) ) ;
#297643 = CARTESIAN_POINT ( 'NONE',  ( 950.0000000000000000, 6.000000000000000000, -413.1000000150000346 ) ) ;
#297645 = ORIENTED_EDGE ( 'NONE', *, *, #160659, .T. ) ;
#297644 = EDGE_CURVE ( 'NONE', #286161, #130429, #318486, .T. ) ;
#297646 = UNCERTAINTY_MEASURE_WITH_UNIT (LENGTH_MEASURE( 1.000000000000000082E-05 ), #322608, 'distance_accuracy_value', 'NONE');
#297647 = FILL_AREA_STYLE ('',( #252037 ) ) ;
#297648 = DIRECTION ( 'NONE',  ( 4.730308712824725302E-16, -0.006170709906909680950, 0.9999809609883804074 ) ) ;
#297649 = CONICAL_SURFACE ( 'NONE', #98946, 3.499999984999946356, 0.7853981633974400633 ) ;
#297650 = CARTESIAN_POINT ( 'NONE',  ( 35.60000000000000142, 6.000000000000000000, -441.9999999999999432 ) ) ;
#297651 =( NAMED_UNIT ( * ) SI_UNIT ( $, .STERADIAN. ) SOLID_ANGLE_UNIT ( ) );
#297652 = VECTOR ( 'NONE', #146508, 1000.000000000000000 ) ;
#297653 = UNCERTAINTY_MEASURE_WITH_UNIT (LENGTH_MEASURE( 1.000000000000000082E-05 ), #263361, 'distance_accuracy_value', 'NONE');
#297654 =( NAMED_UNIT ( * ) SI_UNIT ( $, .STERADIAN. ) SOLID_ANGLE_UNIT ( ) );
#297655 = VERTEX_POINT ( 'NONE', #263780 ) ;
#297656 = VECTOR ( 'NONE', #70453, 1000.000000000000000 ) ;
#297657 =( LENGTH_UNIT ( ) NAMED_UNIT ( * ) SI_UNIT ( .MILLI., .METRE. ) );
#297658 = FACE_OUTER_BOUND ( 'NONE', #214550, .T. ) ;
#297659 = AXIS2_PLACEMENT_3D ( 'NONE', #282968, #148468, #308225 ) ;
#297660 = STYLED_ITEM ( 'NONE', ( #53925 ), #293182 ) ;
#297661 = AXIS2_PLACEMENT_3D ( 'NONE', #47350, #149812, #252312 ) ;
#297663 =( NAMED_UNIT ( * ) SI_UNIT ( $, .STERADIAN. ) SOLID_ANGLE_UNIT ( ) );
#297662 =( NAMED_UNIT ( * ) PLANE_ANGLE_UNIT ( ) SI_UNIT ( $, .RADIAN. ) );
#297664 = PRESENTATION_STYLE_ASSIGNMENT (( #94211 ) ) ;
#297665 = FILL_AREA_STYLE ('',( #218564 ) ) ;
#297666 = CARTESIAN_POINT ( 'NONE',  ( 492.7999999999999545, 6.000000000000000000, -61.00000000000000000 ) ) ;
#297667 = DIRECTION ( 'NONE',  ( 0.000000000000000000, 0.000000000000000000, 1.000000000000000000 ) ) ;
#297668 = CARTESIAN_POINT ( 'NONE',  ( 873.7999999999999545, 6.000000000000000000, -10.19999999999999929 ) ) ;
#297669 = EDGE_CURVE ( 'NONE', #262427, #166420, #159537, .T. ) ;
#297670 = MECHANICAL_DESIGN_GEOMETRIC_PRESENTATION_REPRESENTATION (  '', ( #29104 ), #120595 ) ;
#297671 = CARTESIAN_POINT ( 'NONE',  ( 24.01421318754015743, -15.57125641928050541, -749.3181766126822367 ) ) ;
#297672 = ORIENTED_EDGE ( 'NONE', *, *, #233643, .F. ) ;
#297673 = FILL_AREA_STYLE_COLOUR ( '', #225461 ) ;
#297675 = EDGE_LOOP ( 'NONE', ( #25386, #271249 ) ) ;
#297674 = PRESENTATION_STYLE_ASSIGNMENT (( #122848 ) ) ;
#297677 = SURFACE_STYLE_FILL_AREA ( #10183 ) ;
#297676 =( NAMED_UNIT ( * ) SI_UNIT ( $, .STERADIAN. ) SOLID_ANGLE_UNIT ( ) );
#297678 = CARTESIAN_POINT ( 'NONE',  ( 365.7999999999999545, 6.000000000000000000, -215.9526999999999646 ) ) ;
#297679 = DIRECTION ( 'NONE',  ( 0.000000000000000000, 0.000000000000000000, 1.000000000000000000 ) ) ;
#297681 = SURFACE_STYLE_FILL_AREA ( #92585 ) ;
#297680 = CARTESIAN_POINT ( 'NONE',  ( 13.35165101409119259, -2.290885295977318492, 2.199999999999979750 ) ) ;
#297682 = CARTESIAN_POINT ( 'NONE',  ( 619.7999999999999545, 5.052700015000001876, -137.1999999999999886 ) ) ;
#297684 = EDGE_LOOP ( 'NONE', ( #231454, #172722, #95789, #249992 ) ) ;
#297683 = MECHANICAL_DESIGN_GEOMETRIC_PRESENTATION_REPRESENTATION (  '', ( #12960 ), #174031 ) ;
#297685 = DIRECTION ( 'NONE',  ( 0.000000000000000000, 0.000000000000000000, 1.000000000000000000 ) ) ;
#297686 = ORIENTED_EDGE ( 'NONE', *, *, #13185, .T. ) ;
#297687 = CARTESIAN_POINT ( 'NONE',  ( 1000.799999999999955, 6.000000000000000000, -314.9999999999999432 ) ) ;
#297688 = CIRCLE ( 'NONE', #163255, 3.499999984999946356 ) ;
#297689 = ORIENTED_EDGE ( 'NONE', *, *, #212762, .F. ) ;
#297690 = VECTOR ( 'NONE', #129767, 1000.000000000000000 ) ;
#297691 = ORIENTED_EDGE ( 'NONE', *, *, #271443, .T. ) ;
#297693 = ORIENTED_EDGE ( 'NONE', *, *, #163179, .F. ) ;
#297692 = SURFACE_STYLE_USAGE ( .BOTH. , #121172 ) ;
#297695 =( GEOMETRIC_REPRESENTATION_CONTEXT ( 3 ) GLOBAL_UNCERTAINTY_ASSIGNED_CONTEXT ( ( #184545 ) ) GLOBAL_UNIT_ASSIGNED_CONTEXT ( ( #70457, #329393, #149369 ) ) REPRESENTATION_CONTEXT ( 'NONE', 'WORKASPACE' ) );
#297694 = FILL_AREA_STYLE ('',( #35468 ) ) ;
#297696 = EDGE_LOOP ( 'NONE', ( #260146, #71166, #20570, #116808 ) ) ;
#297697 = COLOUR_RGB ( '',0.2509803921568627416, 0.2509803921568627416, 0.2509803921568627416 ) ;
#297698 = FACE_OUTER_BOUND ( 'NONE', #262924, .T. ) ;
#297699 = EDGE_CURVE ( 'NONE', #149478, #152429, #17633, .T. ) ;
#297700 = STYLED_ITEM ( 'NONE', ( #3874 ), #240616 ) ;
#297701 = STYLED_ITEM ( 'NONE', ( #3164 ), #26860 ) ;
#297702 =( LENGTH_UNIT ( ) NAMED_UNIT ( * ) SI_UNIT ( .MILLI., .METRE. ) );
#297703 = CARTESIAN_POINT ( 'NONE',  ( 1153.200000000000045, 6.000000000000000000, -743.3000000149997959 ) ) ;
#297704 = PRESENTATION_STYLE_ASSIGNMENT (( #171537 ) ) ;
#297706 =( LENGTH_UNIT ( ) NAMED_UNIT ( * ) SI_UNIT ( .MILLI., .METRE. ) );
#297705 = DIRECTION ( 'NONE',  ( 0.000000000000000000, 0.000000000000000000, 1.000000000000000000 ) ) ;
#297707 = LINE ( 'NONE', #119553, #155534 ) ;
#297708 = AXIS2_PLACEMENT_3D ( 'NONE', #332098, #26022, #306921 ) ;
#297709 = SURFACE_SIDE_STYLE ('',( #171546 ) ) ;
#297710 = FILL_AREA_STYLE_COLOUR ( '', #242204 ) ;
#297711 = FACE_OUTER_BOUND ( 'NONE', #89388, .T. ) ;
#297713 = CIRCLE ( 'NONE', #7731, 2.552699999999963332 ) ;
#297712 =( LENGTH_UNIT ( ) NAMED_UNIT ( * ) SI_UNIT ( .MILLI., .METRE. ) );
#297714 = CYLINDRICAL_SURFACE ( 'NONE', #159001, 2.552700000000074354 ) ;
#297715 = FILL_AREA_STYLE ('',( #161622 ) ) ;
#297716 = VECTOR ( 'NONE', #3872, 1000.000000000000000 ) ;
#297717 = MECHANICAL_DESIGN_GEOMETRIC_PRESENTATION_REPRESENTATION (  '', ( #18534 ), #201150 ) ;
#297719 = EDGE_CURVE ( 'NONE', #6321, #329790, #232440, .T. ) ;
#297718 = CIRCLE ( 'NONE', #222296, 0.4999999999999449329 ) ;
#297720 = CIRCLE ( 'NONE', #93711, 2.552699999999963332 ) ;
#297721 = LINE ( 'NONE', #272481, #309662 ) ;
#297722 = CARTESIAN_POINT ( 'NONE',  ( 289.5999999999999659, 5.052700015000001876, -492.7999999999999545 ) ) ;
#297723 = DIRECTION ( 'NONE',  ( -0.000000000000000000, 1.000000000000000000, -0.000000000000000000 ) ) ;
#297724 = DIRECTION ( 'NONE',  ( -0.000000000000000000, 1.000000000000000000, -0.000000000000000000 ) ) ;
#297725 = PRESENTATION_LAYER_ASSIGNMENT (  '', '', ( #109853 ) ) ;
#297726 = CARTESIAN_POINT ( 'NONE',  ( 619.7999999999999545, 5.052700015000001876, -238.7999999999999829 ) ) ;
#297728 = VERTEX_POINT ( 'NONE', #82248 ) ;
#297727 = CARTESIAN_POINT ( 'NONE',  ( 569.0000000000000000, 6.000000000000000000, -260.7000000150000574 ) ) ;
#297729 =( NAMED_UNIT ( * ) PLANE_ANGLE_UNIT ( ) SI_UNIT ( $, .RADIAN. ) );
#297730 = CARTESIAN_POINT ( 'NONE',  ( 1127.799999999999955, -19.00000000000000355, -137.1999999999998465 ) ) ;
#297731 = FILL_AREA_STYLE_COLOUR ( '', #306396 ) ;
#297733 = ORIENTED_EDGE ( 'NONE', *, *, #201822, .T. ) ;
#297732 = EDGE_CURVE ( 'NONE', #17492, #119134, #184722, .T. ) ;
#297734 =( NAMED_UNIT ( * ) PLANE_ANGLE_UNIT ( ) SI_UNIT ( $, .RADIAN. ) );
#297735 = ORIENTED_EDGE ( 'NONE', *, *, #301768, .T. ) ;
#297736 = MECHANICAL_DESIGN_GEOMETRIC_PRESENTATION_REPRESENTATION (  '', ( #99038 ), #238535 ) ;
#297737 = ORIENTED_EDGE ( 'NONE', *, *, #225888, .F. ) ;
#297738 = AXIS2_PLACEMENT_3D ( 'NONE', #252700, #22472, #153478 ) ;
#297739 = CARTESIAN_POINT ( 'NONE',  ( 1102.400000000000091, 6.000000000000000000, -317.5527000000000157 ) ) ;
#297740 = ORIENTED_EDGE ( 'NONE', *, *, #184267, .T. ) ;
#297741 = EDGE_LOOP ( 'NONE', ( #29226, #93892 ) ) ;
#297742 = ORIENTED_EDGE ( 'NONE', *, *, #192046, .F. ) ;
#297743 = CARTESIAN_POINT ( 'NONE',  ( 1102.400000000000091, 5.052700015000001876, -134.6472999999999161 ) ) ;
#297744 = ORIENTED_EDGE ( 'NONE', *, *, #263352, .F. ) ;
#297746 = FACE_BOUND ( 'NONE', #28144, .T. ) ;
#297745 = AXIS2_PLACEMENT_3D ( 'NONE', #210428, #133183, #40133 ) ;
#297747 =( NAMED_UNIT ( * ) SI_UNIT ( $, .STERADIAN. ) SOLID_ANGLE_UNIT ( ) );
#297748 = DIRECTION ( 'NONE',  ( 8.659560562354861368E-17, 0.7071067811865533459, -0.7071067811865416886 ) ) ;
#297749 = EDGE_CURVE ( 'NONE', #260487, #12772, #221608, .T. ) ;
#297751 = CARTESIAN_POINT ( 'NONE',  ( 23.96878723903839159, -1.881246520219703733, -7.632857747829069339 ) ) ;
#297750 = VECTOR ( 'NONE', #23668, 1000.000000000000000 ) ;
#297752 = CARTESIAN_POINT ( 'NONE',  ( 35.60000000000000142, 6.000000000000000000, -166.0999999849999824 ) ) ;
#297754 = CARTESIAN_POINT ( 'NONE',  ( 391.1999999999999886, 5.052700015000001876, -492.7999999999999545 ) ) ;
#297753 = STYLED_ITEM ( 'NONE', ( #303638 ), #319025 ) ;
#297755 = SURFACE_SIDE_STYLE ('',( #195055 ) ) ;
#297756 = VECTOR ( 'NONE', #15144, 1000.000000000000000 ) ;
#297757 = AXIS2_PLACEMENT_3D ( 'NONE', #324802, #151385, #196813 ) ;
#297758 = DIRECTION ( 'NONE',  ( 1.000000000000000000, 2.465190328815661892E-32, -3.110126208107282118E-47 ) ) ;
#297759 = CIRCLE ( 'NONE', #72380, 2.552699999999963332 ) ;
#297760 = FILL_AREA_STYLE ('',( #296118 ) ) ;
#297761 = ORIENTED_EDGE ( 'NONE', *, *, #275904, .F. ) ;
#297762 = VECTOR ( 'NONE', #257480, 1000.000000000000000 ) ;
#297763 = EDGE_CURVE ( 'NONE', #171752, #140325, #315953, .T. ) ;
#297764 =( LENGTH_UNIT ( ) NAMED_UNIT ( * ) SI_UNIT ( .MILLI., .METRE. ) );
#297765 = COLOUR_RGB ( '',0.2509803921568627416, 0.2509803921568627416, 0.2509803921568627416 ) ;
#297766 = DIRECTION ( 'NONE',  ( -0.000000000000000000, 1.000000000000000000, -0.000000000000000000 ) ) ;
#297767 = CARTESIAN_POINT ( 'NONE',  ( 1153.200000000000045, 6.000000000000000000, -238.7999999999999829 ) ) ;
#297768 = FACE_OUTER_BOUND ( 'NONE', #174888, .T. ) ;
#297769 = ORIENTED_EDGE ( 'NONE', *, *, #101957, .F. ) ;
#297770 = UNCERTAINTY_MEASURE_WITH_UNIT (LENGTH_MEASURE( 1.000000000000000082E-05 ), #307672, 'distance_accuracy_value', 'NONE');
#297771 = SURFACE_STYLE_USAGE ( .BOTH. , #294461 ) ;
#297772 = FACE_OUTER_BOUND ( 'NONE', #246885, .T. ) ;
#297773 = CARTESIAN_POINT ( 'NONE',  ( 162.5999999999999659, 6.000000000000000000, -115.2999999849999995 ) ) ;
#297774 = CARTESIAN_POINT ( 'NONE',  ( 1204.000000000000000, 6.000000000000000000, -140.6999999850000336 ) ) ;
#297775 = CARTESIAN_POINT ( 'NONE',  ( 772.2000000000000455, 6.000000000000000000, -13.69999998499994476 ) ) ;
#297777 = CARTESIAN_POINT ( 'NONE',  ( 213.3999999999999773, 6.000000000000000000, -623.2999999849999995 ) ) ;
#297776 = DIRECTION ( 'NONE',  ( -0.000000000000000000, 1.000000000000000000, -0.000000000000000000 ) ) ;
#297778 = AXIS2_PLACEMENT_3D ( 'NONE', #246408, #93581, #196001 ) ;
#297779 = DIRECTION ( 'NONE',  ( 0.000000000000000000, 0.000000000000000000, 1.000000000000000000 ) ) ;
#297780 = PRESENTATION_STYLE_ASSIGNMENT (( #18596 ) ) ;
#297781 = SURFACE_STYLE_FILL_AREA ( #218668 ) ;
#297783 = ORIENTED_EDGE ( 'NONE', *, *, #265577, .F. ) ;
#297782 = LINE ( 'NONE', #243783, #287376 ) ;
#297786 = EDGE_CURVE ( 'NONE', #203597, #14667, #6536, .T. ) ;
#297785 = LINE ( 'NONE', #146316, #313357 ) ;
#297784 = CARTESIAN_POINT ( 'NONE',  ( 873.7999999999999545, 6.000000000000000000, -667.1000000149999778 ) ) ;
#297787 = PRESENTATION_STYLE_ASSIGNMENT (( #174929 ) ) ;
#297788 = AXIS2_PLACEMENT_3D ( 'NONE', #37569, #86415, #188877 ) ;
#297789 = AXIS2_PLACEMENT_3D ( 'NONE', #324205, #295603, #43330 ) ;
#297790 = SURFACE_SIDE_STYLE ('',( #193485 ) ) ;
#297791 = ORIENTED_EDGE ( 'NONE', *, *, #150813, .T. ) ;
#297792 = DIRECTION ( 'NONE',  ( -0.000000000000000000, 1.000000000000000000, -0.000000000000000000 ) ) ;
#297793 = CARTESIAN_POINT ( 'NONE',  ( 950.0000000000000000, 6.000000000000000000, -365.7999999999999545 ) ) ;
#297795 = AXIS2_PLACEMENT_3D ( 'NONE', #267036, #36658, #241630 ) ;
#297794 = VECTOR ( 'NONE', #222608, 1000.000000000000000 ) ;
#297796 = SURFACE_STYLE_USAGE ( .BOTH. , #139775 ) ;
#297797 = ORIENTED_EDGE ( 'NONE', *, *, #304892, .F. ) ;
#297798 = STYLED_ITEM ( 'NONE', ( #239989 ), #288058 ) ;
#297799 = DIRECTION ( 'NONE',  ( -1.000000000000000000, -2.465190328815661892E-32, 3.110126208107282118E-47 ) ) ;
#297800 = ORIENTED_EDGE ( 'NONE', *, *, #332124, .T. ) ;
#297801 = FACE_BOUND ( 'NONE', #287518, .T. ) ;
#297802 = DIRECTION ( 'NONE',  ( 0.000000000000000000, 0.7071067811865533459, 0.7071067811865416886 ) ) ;
#297804 = PRESENTATION_STYLE_ASSIGNMENT (( #67446 ) ) ;
#297803 =( GEOMETRIC_REPRESENTATION_CONTEXT ( 3 ) GLOBAL_UNCERTAINTY_ASSIGNED_CONTEXT ( ( #332785 ) ) GLOBAL_UNIT_ASSIGNED_CONTEXT ( ( #323142, #12000, #16966 ) ) REPRESENTATION_CONTEXT ( 'NONE', 'WORKASPACE' ) );
#297805 = ORIENTED_EDGE ( 'NONE', *, *, #18249, .F. ) ;
#297806 = ORIENTED_EDGE ( 'NONE', *, *, #84763, .T. ) ;
#297807 = AXIS2_PLACEMENT_3D ( 'NONE', #80376, #177984, #253480 ) ;
#297808 = FILL_AREA_STYLE_COLOUR ( '', #168170 ) ;
#297809 = EDGE_CURVE ( 'NONE', #305531, #302404, #238398, .T. ) ;
#297810 = AXIS2_PLACEMENT_3D ( 'NONE', #139978, #39084, #141642 ) ;
#297811 = MECHANICAL_DESIGN_GEOMETRIC_PRESENTATION_REPRESENTATION (  '', ( #109935 ), #195667 ) ;
#297813 = CARTESIAN_POINT ( 'NONE',  ( 340.3999999999999773, 5.052700015000001876, -696.0000000000000000 ) ) ;
#297812 = STYLED_ITEM ( 'NONE', ( #113882 ), #328827 ) ;
#297814 =( GEOMETRIC_REPRESENTATION_CONTEXT ( 3 ) GLOBAL_UNCERTAINTY_ASSIGNED_CONTEXT ( ( #253946 ) ) GLOBAL_UNIT_ASSIGNED_CONTEXT ( ( #233255, #182831, #56694 ) ) REPRESENTATION_CONTEXT ( 'NONE', 'WORKASPACE' ) );
#297815 = DIRECTION ( 'NONE',  ( -0.000000000000000000, 1.000000000000000000, -0.000000000000000000 ) ) ;
#297816 =( NAMED_UNIT ( * ) SI_UNIT ( $, .STERADIAN. ) SOLID_ANGLE_UNIT ( ) );
#297817 = SURFACE_STYLE_USAGE ( .BOTH. , #146351 ) ;
#297818 = SURFACE_SIDE_STYLE ('',( #165018 ) ) ;
#297819 = ORIENTED_EDGE ( 'NONE', *, *, #213844, .F. ) ;
#297820 = FILL_AREA_STYLE_COLOUR ( '', #166667 ) ;
#297822 = ORIENTED_EDGE ( 'NONE', *, *, #297562, .T. ) ;
#297821 = DIRECTION ( 'NONE',  ( 0.000000000000000000, 0.000000000000000000, 1.000000000000000000 ) ) ;
#297824 = CARTESIAN_POINT ( 'NONE',  ( 35.60000000000000142, 6.000000000000000000, -365.7999999999999545 ) ) ;
#297823 = DIRECTION ( 'NONE',  ( 0.000000000000000000, 0.000000000000000000, 1.000000000000000000 ) ) ;
#297825 = EDGE_CURVE ( 'NONE', #255122, #219224, #314284, .T. ) ;
#297826 = EDGE_CURVE ( 'NONE', #127511, #326618, #189694, .T. ) ;
#297827 = DIRECTION ( 'NONE',  ( -0.000000000000000000, 1.000000000000000000, -0.000000000000000000 ) ) ;
#297828 = STYLED_ITEM ( 'NONE', ( #203487 ), #88791 ) ;
#297830 = ORIENTED_EDGE ( 'NONE', *, *, #110183, .F. ) ;
#297829 = PRESENTATION_STYLE_ASSIGNMENT (( #248860 ) ) ;
#297832 = SURFACE_STYLE_USAGE ( .BOTH. , #99368 ) ;
#297831 = AXIS2_PLACEMENT_3D ( 'NONE', #172430, #170744, #68242 ) ;
#297833 = DIRECTION ( 'NONE',  ( -1.577021341797097560E-16, 1.000000000000000000, 0.000000000000000000 ) ) ;
#297834 = EDGE_CURVE ( 'NONE', #245830, #331353, #36695, .T. ) ;
#297835 = DIRECTION ( 'NONE',  ( -0.000000000000000000, 1.000000000000000000, -0.000000000000000000 ) ) ;
#297837 = SURFACE_SIDE_STYLE ('',( #169995 ) ) ;
#297836 = DIRECTION ( 'NONE',  ( 0.000000000000000000, 0.7071067811865482389, 0.7071067811865469066 ) ) ;
#297839 =( NAMED_UNIT ( * ) PLANE_ANGLE_UNIT ( ) SI_UNIT ( $, .RADIAN. ) );
#297838 = AXIS2_PLACEMENT_3D ( 'NONE', #143945, #147234, #325633 ) ;
#297840 = CYLINDRICAL_SURFACE ( 'NONE', #156335, 2.552700000000074354 ) ;
#297841 =( NAMED_UNIT ( * ) SI_UNIT ( $, .STERADIAN. ) SOLID_ANGLE_UNIT ( ) );
#297842 = FILL_AREA_STYLE_COLOUR ( '', #258809 ) ;
#297844 = SURFACE_STYLE_FILL_AREA ( #245547 ) ;
#297843 = AXIS2_PLACEMENT_3D ( 'NONE', #109334, #154681, #236944 ) ;
#297846 = ADVANCED_FACE ( 'NONE', ( #241680 ), #11449, .F. ) ;
#297845 = CARTESIAN_POINT ( 'NONE',  ( 975.3999999999999773, 6.000000000000000000, -492.7999999999999545 ) ) ;
#297847 = COLOUR_RGB ( '',0.2509803921568627416, 0.2509803921568627416, 0.2509803921568627416 ) ;
#297848 =( GEOMETRIC_REPRESENTATION_CONTEXT ( 3 ) GLOBAL_UNCERTAINTY_ASSIGNED_CONTEXT ( ( #306597 ) ) GLOBAL_UNIT_ASSIGNED_CONTEXT ( ( #7892, #236539, #179554 ) ) REPRESENTATION_CONTEXT ( 'NONE', 'WORKASPACE' ) );
#297849 = STYLED_ITEM ( 'NONE', ( #248670 ), #332300 ) ;
#297850 = DIRECTION ( 'NONE',  ( 1.000000000000000000, -0.000000000000000000, -3.498891984120692747E-47 ) ) ;
#297851 = CIRCLE ( 'NONE', #287368, 2.552700000000074354 ) ;
#297852 = ORIENTED_EDGE ( 'NONE', *, *, #121353, .F. ) ;
#297853 = DIRECTION ( 'NONE',  ( 1.000000000000000000, -2.465190328815661892E-32, 1.268931492907770256E-47 ) ) ;
#297854 =( LENGTH_UNIT ( ) NAMED_UNIT ( * ) SI_UNIT ( .MILLI., .METRE. ) );
#297855 = DIRECTION ( 'NONE',  ( 0.000000000000000000, -0.000000000000000000, -1.000000000000000000 ) ) ;
#297856 = ADVANCED_FACE ( 'NONE', ( #177625 ), #49801, .F. ) ;
#297857 = PRESENTATION_STYLE_ASSIGNMENT (( #270961 ) ) ;
#297858 = ADVANCED_FACE ( 'NONE', ( #184148 ), #210983, .F. ) ;
#297859 = EDGE_LOOP ( 'NONE', ( #164348, #78542 ) ) ;
#297860 = AXIS2_PLACEMENT_3D ( 'NONE', #236227, #5959, #290112 ) ;
#297861 = EDGE_CURVE ( 'NONE', #125504, #99520, #161965, .T. ) ;
#297862 = FACE_OUTER_BOUND ( 'NONE', #202660, .T. ) ;
#297863 = ORIENTED_EDGE ( 'NONE', *, *, #30971, .F. ) ;
#297864 = ORIENTED_EDGE ( 'NONE', *, *, #266285, .F. ) ;
#297865 = UNCERTAINTY_MEASURE_WITH_UNIT (LENGTH_MEASURE( 1.000000000000000082E-05 ), #302950, 'distance_accuracy_value', 'NONE');
#297866 = EDGE_CURVE ( 'NONE', #292563, #113212, #190301, .T. ) ;
#297867 = CARTESIAN_POINT ( 'NONE',  ( 594.3999999999999773, 6.000000000000000000, -267.6999999849999199 ) ) ;
#297868 =( GEOMETRIC_REPRESENTATION_CONTEXT ( 3 ) GLOBAL_UNCERTAINTY_ASSIGNED_CONTEXT ( ( #24315 ) ) GLOBAL_UNIT_ASSIGNED_CONTEXT ( ( #104939, #284870, #128506 ) ) REPRESENTATION_CONTEXT ( 'NONE', 'WORKASPACE' ) );
#297869 = SURFACE_STYLE_FILL_AREA ( #324807 ) ;
#297870 = CARTESIAN_POINT ( 'NONE',  ( 1204.000000000000000, 6.000000000000000000, -61.00000000000000000 ) ) ;
#297871 = VECTOR ( 'NONE', #10890, 1000.000000000000000 ) ;
#297872 = ORIENTED_EDGE ( 'NONE', *, *, #27597, .F. ) ;
#297873 = PRESENTATION_LAYER_ASSIGNMENT (  '', '', ( #179761 ) ) ;
#297874 = DIRECTION ( 'NONE',  ( -0.000000000000000000, 1.000000000000000000, -0.000000000000000000 ) ) ;
#297875 = STYLED_ITEM ( 'NONE', ( #288311 ), #50442 ) ;
#297876 = SURFACE_STYLE_FILL_AREA ( #195167 ) ;
#297877 = PRESENTATION_STYLE_ASSIGNMENT (( #245578 ) ) ;
#297878 = EDGE_CURVE ( 'NONE', #89405, #119197, #260180, .T. ) ;
#297879 = SURFACE_STYLE_FILL_AREA ( #227103 ) ;
#297881 = EDGE_CURVE ( 'NONE', #60352, #264124, #104465, .T. ) ;
#297880 = CARTESIAN_POINT ( 'NONE',  ( 441.9999999999999432, 6.000000000000000000, -619.7999999999999545 ) ) ;
#297882 = FILL_AREA_STYLE ('',( #222111 ) ) ;
#297883 =( NAMED_UNIT ( * ) SI_UNIT ( $, .STERADIAN. ) SOLID_ANGLE_UNIT ( ) );
#297884 = ORIENTED_EDGE ( 'NONE', *, *, #264331, .T. ) ;
#297885 = DIRECTION ( 'NONE',  ( -0.000000000000000000, 1.000000000000000000, -0.000000000000000000 ) ) ;
#297886 = EDGE_CURVE ( 'NONE', #213572, #317159, #163482, .T. ) ;
#297887 = VERTEX_POINT ( 'NONE', #267850 ) ;
#297888 = VERTEX_POINT ( 'NONE', #143339 ) ;
#297889 = SURFACE_SIDE_STYLE ('',( #70840 ) ) ;
#297890 = MECHANICAL_DESIGN_GEOMETRIC_PRESENTATION_REPRESENTATION (  '', ( #115292 ), #324826 ) ;
#297891 = ORIENTED_EDGE ( 'NONE', *, *, #65271, .T. ) ;
#297893 = ORIENTED_EDGE ( 'NONE', *, *, #279967, .F. ) ;
#297892 = CARTESIAN_POINT ( 'NONE',  ( 1153.200000000000045, 6.000000000000000000, -518.2000000000000455 ) ) ;
#297894 = FACE_OUTER_BOUND ( 'NONE', #78481, .T. ) ;
#297895 = SURFACE_SIDE_STYLE ('',( #126306 ) ) ;
#297896 =( NAMED_UNIT ( * ) PLANE_ANGLE_UNIT ( ) SI_UNIT ( $, .RADIAN. ) );
#297897 = PRESENTATION_STYLE_ASSIGNMENT (( #18704 ) ) ;
#297898 = COLOUR_RGB ( '',0.2509803921568627416, 0.2509803921568627416, 0.2509803921568627416 ) ;
#297899 = STYLED_ITEM ( 'NONE', ( #158141 ), #107653 ) ;
#297900 = ORIENTED_EDGE ( 'NONE', *, *, #245815, .F. ) ;
#297901 = VERTEX_POINT ( 'NONE', #136670 ) ;
#297902 = PRESENTATION_STYLE_ASSIGNMENT (( #240653 ) ) ;
#297903 =( NAMED_UNIT ( * ) SI_UNIT ( $, .STERADIAN. ) SOLID_ANGLE_UNIT ( ) );
#297904 = DIRECTION ( 'NONE',  ( 0.000000000000000000, 0.7071067811865533459, 0.7071067811865416886 ) ) ;
#297905 = UNCERTAINTY_MEASURE_WITH_UNIT (LENGTH_MEASURE( 1.000000000000000082E-05 ), #299541, 'distance_accuracy_value', 'NONE');
#297906 = CIRCLE ( 'NONE', #217129, 2.552700000000018843 ) ;
#297907 = CARTESIAN_POINT ( 'NONE',  ( 1000.799999999999955, 5.052700015000001876, -213.3999999999999773 ) ) ;
#297908 = CARTESIAN_POINT ( 'NONE',  ( 1213.700000000000045, 0.5000000000001392220, -19.49999999999985079 ) ) ;
#297909 = DIRECTION ( 'NONE',  ( 0.000000000000000000, 0.000000000000000000, 1.000000000000000000 ) ) ;
#297910 = SURFACE_SIDE_STYLE ('',( #97766 ) ) ;
#297911 = EDGE_CURVE ( 'NONE', #161267, #215129, #187123, .T. ) ;
#297912 = VECTOR ( 'NONE', #18373, 1000.000000000000000 ) ;
#297913 = AXIS2_PLACEMENT_3D ( 'NONE', #111095, #117763, #218426 ) ;
#297914 = CARTESIAN_POINT ( 'NONE',  ( 899.2000000000000455, 6.000000000000000000, -340.3999999999999773 ) ) ;
#297915 =( NAMED_UNIT ( * ) SI_UNIT ( $, .STERADIAN. ) SOLID_ANGLE_UNIT ( ) );
#297916 = DIRECTION ( 'NONE',  ( 0.000000000000000000, -0.000000000000000000, -1.000000000000000000 ) ) ;
#297917 = EDGE_CURVE ( 'NONE', #38266, #39227, #89616, .T. ) ;
#297918 = AXIS2_PLACEMENT_3D ( 'NONE', #288048, #25768, #259363 ) ;
#297919 = ORIENTED_EDGE ( 'NONE', *, *, #116124, .T. ) ;
#297920 = DIRECTION ( 'NONE',  ( 4.102256468493503683E-47, -0.000000000000000000, -1.000000000000000000 ) ) ;
#297922 = DIRECTION ( 'NONE',  ( 8.659560562354956277E-17, 0.7071067811865455743, -0.7071067811865493491 ) ) ;
#297921 = DIRECTION ( 'NONE',  ( 8.659560562354861368E-17, 0.7071067811865533459, -0.7071067811865416886 ) ) ;
#297923 = CARTESIAN_POINT ( 'NONE',  ( 238.7999999999999829, 6.000000000000000000, -518.2000000000000455 ) ) ;
#297924 = CYLINDRICAL_SURFACE ( 'NONE', #180229, 2.552699999999963332 ) ;
#297925 = VERTEX_POINT ( 'NONE', #244073 ) ;
#297926 = PRESENTATION_LAYER_ASSIGNMENT (  '', '', ( #7932 ) ) ;
#297927 = CARTESIAN_POINT ( 'NONE',  ( 518.2000000000000455, 6.000000000000000000, -492.7999999999999545 ) ) ;
#297928 = COLOUR_RGB ( '',0.2509803921568627416, 0.2509803921568627416, 0.2509803921568627416 ) ;
#297929 = FACE_BOUND ( 'NONE', #38680, .T. ) ;
#297930 = CIRCLE ( 'NONE', #233291, 0.4999999999999449329 ) ;
#297932 = EDGE_LOOP ( 'NONE', ( #279528, #141426, #11811, #63915 ) ) ;
#297931 = COLOUR_RGB ( '',0.2509803921568627416, 0.2509803921568627416, 0.2509803921568627416 ) ;
#297933 = CARTESIAN_POINT ( 'NONE',  ( 848.3999999999999773, 5.052700015000001876, -337.8473000000000184 ) ) ;
#297934 = MECHANICAL_DESIGN_GEOMETRIC_PRESENTATION_REPRESENTATION (  '', ( #201118 ), #238735 ) ;
#297937 = CIRCLE ( 'NONE', #260438, 3.499999984999946356 ) ;
#297936 = SURFACE_SIDE_STYLE ('',( #215498 ) ) ;
#297935 = PRESENTATION_STYLE_ASSIGNMENT (( #195228 ) ) ;
#297938 = EDGE_CURVE ( 'NONE', #245345, #75459, #264531, .T. ) ;
#297939 = PRESENTATION_LAYER_ASSIGNMENT (  '', '', ( #271032 ) ) ;
#297940 = PRESENTATION_STYLE_ASSIGNMENT (( #168452 ) ) ;
#297941 = ADVANCED_FACE ( 'NONE', ( #66036 ), #330168, .F. ) ;
#297942 =( NAMED_UNIT ( * ) SI_UNIT ( $, .STERADIAN. ) SOLID_ANGLE_UNIT ( ) );
#297943 = VERTEX_POINT ( 'NONE', #217308 ) ;
#297944 = UNCERTAINTY_MEASURE_WITH_UNIT (LENGTH_MEASURE( 1.000000000000000082E-05 ), #234376, 'distance_accuracy_value', 'NONE');
#297945 = ORIENTED_EDGE ( 'NONE', *, *, #116248, .F. ) ;
#297946 = ORIENTED_EDGE ( 'NONE', *, *, #203532, .T. ) ;
#297947 = MECHANICAL_DESIGN_GEOMETRIC_PRESENTATION_REPRESENTATION (  '', ( #265742 ), #104742 ) ;
#297948 = AXIS2_PLACEMENT_3D ( 'NONE', #125346, #172412, #274961 ) ;
#297949 = ORIENTED_EDGE ( 'NONE', *, *, #142923, .F. ) ;
#297951 = CYLINDRICAL_SURFACE ( 'NONE', #229843, 2.552700000000074354 ) ;
#297950 =( LENGTH_UNIT ( ) NAMED_UNIT ( * ) SI_UNIT ( .MILLI., .METRE. ) );
#297952 =( LENGTH_UNIT ( ) NAMED_UNIT ( * ) SI_UNIT ( .MILLI., .METRE. ) );
#297953 = ORIENTED_EDGE ( 'NONE', *, *, #31279, .F. ) ;
#297954 = DIRECTION ( 'NONE',  ( -0.000000000000000000, 1.000000000000000000, -0.000000000000000000 ) ) ;
#297955 = EDGE_CURVE ( 'NONE', #286772, #207298, #40107, .T. ) ;
#297956 = SURFACE_STYLE_USAGE ( .BOTH. , #276047 ) ;
#297957 = CARTESIAN_POINT ( 'NONE',  ( 19.49999999999985079, -14.10000000000013998, -741.8000000000000682 ) ) ;
#297958 =( GEOMETRIC_REPRESENTATION_CONTEXT ( 3 ) GLOBAL_UNCERTAINTY_ASSIGNED_CONTEXT ( ( #239283 ) ) GLOBAL_UNIT_ASSIGNED_CONTEXT ( ( #323460, #40912, #15680 ) ) REPRESENTATION_CONTEXT ( 'NONE', 'WORKASPACE' ) );
#297959 = CARTESIAN_POINT ( 'NONE',  ( 314.9999999999999432, 6.000000000000000000, -35.60000000000000142 ) ) ;
#297960 = SURFACE_STYLE_FILL_AREA ( #299654 ) ;
#297961 = DIRECTION ( 'NONE',  ( -0.7132504491541812319, 0.000000000000000000, -0.7009092642998512313 ) ) ;
#297962 = EDGE_LOOP ( 'NONE', ( #209022, #177642, #109226, #270274 ) ) ;
#297963 = STYLED_ITEM ( 'NONE', ( #323140 ), #155159 ) ;
#297964 = FACE_OUTER_BOUND ( 'NONE', #29547, .T. ) ;
#297965 = FACE_OUTER_BOUND ( 'NONE', #151880, .T. ) ;
#297966 = STYLED_ITEM ( 'NONE', ( #213720 ), #253585 ) ;
#297968 = ADVANCED_FACE ( 'NONE', ( #190446 ), #114940, .T. ) ;
#297967 =( NAMED_UNIT ( * ) PLANE_ANGLE_UNIT ( ) SI_UNIT ( $, .RADIAN. ) );
#297969 = MECHANICAL_DESIGN_GEOMETRIC_PRESENTATION_REPRESENTATION (  '', ( #147371 ), #104763 ) ;
#297970 = PRESENTATION_LAYER_ASSIGNMENT (  '', '', ( #314088 ) ) ;
#297971 = ADVANCED_FACE ( 'NONE', ( #124846 ), #197016, .T. ) ;
#297972 = PLANE ( 'NONE',  #129542 ) ;
#297973 = COLOUR_RGB ( '',0.2509803921568627416, 0.2509803921568627416, 0.2509803921568627416 ) ;
#297974 = PRESENTATION_LAYER_ASSIGNMENT (  '', '', ( #18786 ) ) ;
#297975 = CARTESIAN_POINT ( 'NONE',  ( 19.19999999999999574, 5.499999999999699796, -19.19999999999988205 ) ) ;
#297976 = EDGE_CURVE ( 'NONE', #165141, #38422, #119921, .T. ) ;
#297977 = EDGE_CURVE ( 'NONE', #297887, #57535, #283054, .T. ) ;
#297978 = CARTESIAN_POINT ( 'NONE',  ( 1026.200000000000045, -5.204170427930421283E-15, -215.9527000000000498 ) ) ;
#297979 = DIRECTION ( 'NONE',  ( -0.000000000000000000, 1.000000000000000000, -0.000000000000000000 ) ) ;
#297980 = CARTESIAN_POINT ( 'NONE',  ( 86.39999999999999147, 5.052700015000001876, -10.19999999999999929 ) ) ;
#297981 = EDGE_LOOP ( 'NONE', ( #325666, #156944, #255901, #320932 ) ) ;
#297982 = STYLED_ITEM ( 'NONE', ( #322817 ), #222677 ) ;
#297983 = SURFACE_STYLE_USAGE ( .BOTH. , #17102 ) ;
#297984 = FACE_BOUND ( 'NONE', #55516, .T. ) ;
#297986 = PRESENTATION_STYLE_ASSIGNMENT (( #323271 ) ) ;
#297985 = STYLED_ITEM ( 'NONE', ( #164011 ), #77794 ) ;
#297987 = ORIENTED_EDGE ( 'NONE', *, *, #105445, .T. ) ;
#297988 = LINE ( 'NONE', #67615, #296387 ) ;
#297989 = ORIENTED_EDGE ( 'NONE', *, *, #139334, .T. ) ;
#297990 = DIRECTION ( 'NONE',  ( -0.000000000000000000, 1.000000000000000000, -0.000000000000000000 ) ) ;
#297991 = MECHANICAL_DESIGN_GEOMETRIC_PRESENTATION_REPRESENTATION (  '', ( #249582 ), #185089 ) ;
#297993 = ORIENTED_EDGE ( 'NONE', *, *, #178237, .F. ) ;
#297992 = FILL_AREA_STYLE ('',( #203173 ) ) ;
#297994 = DIRECTION ( 'NONE',  ( -0.000000000000000000, 1.000000000000000000, -0.000000000000000000 ) ) ;
#297995 =( GEOMETRIC_REPRESENTATION_CONTEXT ( 3 ) GLOBAL_UNCERTAINTY_ASSIGNED_CONTEXT ( ( #253120 ) ) GLOBAL_UNIT_ASSIGNED_CONTEXT ( ( #137759, #35270, #312845 ) ) REPRESENTATION_CONTEXT ( 'NONE', 'WORKASPACE' ) );
#297997 = ORIENTED_EDGE ( 'NONE', *, *, #184352, .F. ) ;
#297996 = DIRECTION ( 'NONE',  ( -0.000000000000000000, 1.000000000000000000, -0.000000000000000000 ) ) ;
#297998 = CARTESIAN_POINT ( 'NONE',  ( 772.2000000000000455, 6.000000000000000000, -416.5999999999999659 ) ) ;
#298000 = ORIENTED_EDGE ( 'NONE', *, *, #164776, .T. ) ;
#297999 = DIRECTION ( 'NONE',  ( -0.000000000000000000, 1.000000000000000000, -0.000000000000000000 ) ) ;
#298001 = ORIENTED_EDGE ( 'NONE', *, *, #23720, .F. ) ;
#298002 = EDGE_CURVE ( 'NONE', #84632, #56854, #96287, .T. ) ;
#298003 = SURFACE_SIDE_STYLE ('',( #195288 ) ) ;
#298004 = UNCERTAINTY_MEASURE_WITH_UNIT (LENGTH_MEASURE( 1.000000000000000082E-05 ), #3151, 'distance_accuracy_value', 'NONE');
#298006 = ORIENTED_EDGE ( 'NONE', *, *, #66374, .T. ) ;
#298005 = PRESENTATION_LAYER_ASSIGNMENT (  '', '', ( #136594 ) ) ;
#298007 = UNCERTAINTY_MEASURE_WITH_UNIT (LENGTH_MEASURE( 1.000000000000000082E-05 ), #179594, 'distance_accuracy_value', 'NONE');
#298008 = CARTESIAN_POINT ( 'NONE',  ( 1204.000000000000000, 6.000000000000000000, -340.3999999999999773 ) ) ;
#298009 = CARTESIAN_POINT ( 'NONE',  ( 162.5999999999999659, 6.000000000000000000, -674.0999999849999540 ) ) ;
#298010 = VERTEX_POINT ( 'NONE', #304808 ) ;
#298011 = STYLED_ITEM ( 'NONE', ( #21635 ), #221927 ) ;
#298012 = EDGE_LOOP ( 'NONE', ( #234912, #241684, #130253, #325790 ) ) ;
#298013 = UNCERTAINTY_MEASURE_WITH_UNIT (LENGTH_MEASURE( 1.000000000000000082E-05 ), #119639, 'distance_accuracy_value', 'NONE');
#298014 = CARTESIAN_POINT ( 'NONE',  ( 797.6000000000000227, 8.673617379884035472E-16, -378.5000000000000000 ) ) ;
#298015 = ORIENTED_EDGE ( 'NONE', *, *, #224206, .T. ) ;
#298016 = FACE_OUTER_BOUND ( 'NONE', #207166, .T. ) ;
#298017 = STYLED_ITEM ( 'NONE', ( #169663 ), #83357 ) ;
#298018 = CYLINDRICAL_SURFACE ( 'NONE', #223469, 2.552699999999990865 ) ;
#298019 = VERTEX_POINT ( 'NONE', #325020 ) ;
#298020 = STYLED_ITEM ( 'NONE', ( #226082 ), #18985 ) ;
#298021 = FACE_OUTER_BOUND ( 'NONE', #45746, .T. ) ;
#298022 = DIRECTION ( 'NONE',  ( 0.000000000000000000, 0.000000000000000000, 1.000000000000000000 ) ) ;
#298023 = AXIS2_PLACEMENT_3D ( 'NONE', #7534, #84940, #212568 ) ;
#298025 = CIRCLE ( 'NONE', #142190, 2.552699999999963332 ) ;
#298024 = DIRECTION ( 'NONE',  ( 0.000000000000000000, 0.000000000000000000, 1.000000000000000000 ) ) ;
#298026 = CYLINDRICAL_SURFACE ( 'NONE', #244521, 2.552699999999963332 ) ;
#298027 = DIRECTION ( 'NONE',  ( 0.000000000000000000, 0.000000000000000000, -1.000000000000000000 ) ) ;
#298028 = DIRECTION ( 'NONE',  ( -0.000000000000000000, 1.000000000000000000, -0.000000000000000000 ) ) ;
#298031 = EDGE_CURVE ( 'NONE', #152397, #279738, #111280, .T. ) ;
#298030 = EDGE_LOOP ( 'NONE', ( #280004, #79801, #70351, #32625 ) ) ;
#298029 = MECHANICAL_DESIGN_GEOMETRIC_PRESENTATION_REPRESENTATION (  '', ( #222582 ), #319446 ) ;
#298032 =( LENGTH_UNIT ( ) NAMED_UNIT ( * ) SI_UNIT ( .MILLI., .METRE. ) );
#298033 = CYLINDRICAL_SURFACE ( 'NONE', #230015, 2.552699999999963332 ) ;
#298035 = AXIS2_PLACEMENT_3D ( 'NONE', #7744, #234743, #312198 ) ;
#298034 =( NAMED_UNIT ( * ) PLANE_ANGLE_UNIT ( ) SI_UNIT ( $, .RADIAN. ) );
#298037 = CARTESIAN_POINT ( 'NONE',  ( 1200.866033977428970, 0.09538452863452895336, -759.0499999999997272 ) ) ;
#298036 = PLANE ( 'NONE',  #122293 ) ;
#298038 = ORIENTED_EDGE ( 'NONE', *, *, #231265, .F. ) ;
#298040 = ORIENTED_EDGE ( 'NONE', *, *, #185998, .T. ) ;
#298039 = CARTESIAN_POINT ( 'NONE',  ( 950.0000000000000000, 6.000000000000000000, -238.7999999999999829 ) ) ;
#298041 = EDGE_CURVE ( 'NONE', #39866, #157118, #247448, .T. ) ;
#298042 = EDGE_LOOP ( 'NONE', ( #5988, #185004, #207660, #141323 ) ) ;
#298043 = VECTOR ( 'NONE', #155759, 1000.000000000000000 ) ;
#298044 = DIRECTION ( 'NONE',  ( 0.000000000000000000, 0.000000000000000000, 1.000000000000000000 ) ) ;
#298047 = ORIENTED_EDGE ( 'NONE', *, *, #226101, .F. ) ;
#298046 = DIRECTION ( 'NONE',  ( -0.000000000000000000, 1.000000000000000000, -0.000000000000000000 ) ) ;
#298045 = DIRECTION ( 'NONE',  ( -0.9063092872581510751, 0.4226150444903993830, 1.588123213843941522E-16 ) ) ;
#298048 = ORIENTED_EDGE ( 'NONE', *, *, #270264, .F. ) ;
#298050 = ORIENTED_EDGE ( 'NONE', *, *, #9324, .T. ) ;
#298049 = AXIS2_PLACEMENT_3D ( 'NONE', #287032, #83512, #135490 ) ;
#298051 = EDGE_CURVE ( 'NONE', #48937, #161251, #250717, .T. ) ;
#298053 = ORIENTED_EDGE ( 'NONE', *, *, #295060, .F. ) ;
#298052 = LINE ( 'NONE', #190410, #87694 ) ;
#298054 = DIRECTION ( 'NONE',  ( 0.000000000000000000, 0.000000000000000000, 1.000000000000000000 ) ) ;
#298055 = CARTESIAN_POINT ( 'NONE',  ( 721.3999999999999773, -5.204170427930421283E-15, -139.7526999999999475 ) ) ;
#298056 = DIRECTION ( 'NONE',  ( -0.000000000000000000, 1.000000000000000000, -0.000000000000000000 ) ) ;
#298057 = PRESENTATION_STYLE_ASSIGNMENT (( #320036 ) ) ;
#298058 = EDGE_CURVE ( 'NONE', #141111, #309367, #52070, .T. ) ;
#298059 = FILL_AREA_STYLE_COLOUR ( '', #176358 ) ;
#298060 = FILL_AREA_STYLE ('',( #91310 ) ) ;
#298061 =( GEOMETRIC_REPRESENTATION_CONTEXT ( 3 ) GLOBAL_UNCERTAINTY_ASSIGNED_CONTEXT ( ( #114102 ) ) GLOBAL_UNIT_ASSIGNED_CONTEXT ( ( #97878, #144915, #301389 ) ) REPRESENTATION_CONTEXT ( 'NONE', 'WORKASPACE' ) );
#298062 = STYLED_ITEM ( 'NONE', ( #3347 ), #188920 ) ;
#298063 = VECTOR ( 'NONE', #298654, 1000.000000000000000 ) ;
#298065 = FILL_AREA_STYLE ('',( #13884 ) ) ;
#298064 = FACE_OUTER_BOUND ( 'NONE', #84303, .T. ) ;
#298066 = CIRCLE ( 'NONE', #271163, 2.552699999999963332 ) ;
#298067 = PRESENTATION_LAYER_ASSIGNMENT (  '', '', ( #249650 ) ) ;
#298068 = UNCERTAINTY_MEASURE_WITH_UNIT (LENGTH_MEASURE( 1.000000000000000082E-05 ), #101143, 'distance_accuracy_value', 'NONE');
#298069 = DIRECTION ( 'NONE',  ( 0.000000000000000000, 0.000000000000000000, 1.000000000000000000 ) ) ;
#298070 = FACE_OUTER_BOUND ( 'NONE', #164131, .T. ) ;
#298071 = ORIENTED_EDGE ( 'NONE', *, *, #57375, .T. ) ;
#298072 = DIRECTION ( 'NONE',  ( -0.000000000000000000, 1.000000000000000000, -0.000000000000000000 ) ) ;
#298073 = MECHANICAL_DESIGN_GEOMETRIC_PRESENTATION_REPRESENTATION (  '', ( #174647 ), #56311 ) ;
#298074 = ADVANCED_FACE ( 'NONE', ( #69392 ), #223957, .T. ) ;
#298076 = EDGE_CURVE ( 'NONE', #21470, #39269, #79013, .T. ) ;
#298075 = VECTOR ( 'NONE', #100117, 1000.000000000000000 ) ;
#298077 = DIRECTION ( 'NONE',  ( -0.9999809609883804074, -0.006170709906909573397, 0.000000000000000000 ) ) ;
#298078 = DIRECTION ( 'NONE',  ( -0.9924325091389669673, 0.08682659386424779191, -0.08682659386424752823 ) ) ;
#298079 =( NAMED_UNIT ( * ) PLANE_ANGLE_UNIT ( ) SI_UNIT ( $, .RADIAN. ) );
#298080 = EDGE_CURVE ( 'NONE', #78540, #312038, #210302, .T. ) ;
#298081 = COLOUR_RGB ( '',0.2509803921568627416, 0.2509803921568627416, 0.2509803921568627416 ) ;
#298082 = CARTESIAN_POINT ( 'NONE',  ( 15.56717087785786191, -6.415382963247506787, 2.200000000000035261 ) ) ;
#298083 = LINE ( 'NONE', #222319, #66973 ) ;
#298084 =( NAMED_UNIT ( * ) PLANE_ANGLE_UNIT ( ) SI_UNIT ( $, .RADIAN. ) );
#298085 = AXIS2_PLACEMENT_3D ( 'NONE', #192729, #41449, #249749 ) ;
#298086 = ORIENTED_EDGE ( 'NONE', *, *, #67599, .T. ) ;
#298087 = SURFACE_STYLE_FILL_AREA ( #195376 ) ;
#298088 =( LENGTH_UNIT ( ) NAMED_UNIT ( * ) SI_UNIT ( .MILLI., .METRE. ) );
#298089 = CARTESIAN_POINT ( 'NONE',  ( 340.3999999999999773, 5.052700015000001876, -520.7527000000001181 ) ) ;
#298090 = PLANE ( 'NONE',  #143712 ) ;
#298091 = VECTOR ( 'NONE', #133412, 1000.000000000000000 ) ;
#298093 = ORIENTED_EDGE ( 'NONE', *, *, #60270, .F. ) ;
#298092 = PRESENTATION_LAYER_ASSIGNMENT (  '', '', ( #121004 ) ) ;
#298094 = FILL_AREA_STYLE_COLOUR ( '', #125474 ) ;
#298095 = COLOUR_RGB ( '',0.2509803921568627416, 0.2509803921568627416, 0.2509803921568627416 ) ;
#298096 = DIRECTION ( 'NONE',  ( -0.000000000000000000, 1.000000000000000000, -0.000000000000000000 ) ) ;
#298097 = ORIENTED_EDGE ( 'NONE', *, *, #203070, .F. ) ;
#298098 =( LENGTH_UNIT ( ) NAMED_UNIT ( * ) SI_UNIT ( .MILLI., .METRE. ) );
#298099 = DIRECTION ( 'NONE',  ( -0.000000000000000000, 1.000000000000000000, -0.000000000000000000 ) ) ;
#298100 = ORIENTED_EDGE ( 'NONE', *, *, #192158, .T. ) ;
#298101 =( LENGTH_UNIT ( ) NAMED_UNIT ( * ) SI_UNIT ( .MILLI., .METRE. ) );
#298102 = ORIENTED_EDGE ( 'NONE', *, *, #200183, .F. ) ;
#298103 = VERTEX_POINT ( 'NONE', #313015 ) ;
#298104 = SURFACE_STYLE_FILL_AREA ( #168619 ) ;
#298105 =( GEOMETRIC_REPRESENTATION_CONTEXT ( 3 ) GLOBAL_UNCERTAINTY_ASSIGNED_CONTEXT ( ( #318867 ) ) GLOBAL_UNIT_ASSIGNED_CONTEXT ( ( #53754, #25226, #306155 ) ) REPRESENTATION_CONTEXT ( 'NONE', 'WORKASPACE' ) );
#298106 = SURFACE_SIDE_STYLE ('',( #195392 ) ) ;
#298108 = VERTEX_POINT ( 'NONE', #54040 ) ;
#298107 = EDGE_CURVE ( 'NONE', #67230, #217583, #233893, .T. ) ;
#298109 = ORIENTED_EDGE ( 'NONE', *, *, #242016, .F. ) ;
#298110 = LINE ( 'NONE', #145003, #289232 ) ;
#298111 =( LENGTH_UNIT ( ) NAMED_UNIT ( * ) SI_UNIT ( .MILLI., .METRE. ) );
#298112 = SURFACE_STYLE_USAGE ( .BOTH. , #71070 ) ;
#298113 = VECTOR ( 'NONE', #170599, 1000.000000000000000 ) ;
#298114 = AXIS2_PLACEMENT_3D ( 'NONE', #283183, #310072, #259487 ) ;
#298115 = SURFACE_STYLE_USAGE ( .BOTH. , #93006 ) ;
#298116 = VECTOR ( 'NONE', #316184, 1000.000000000000000 ) ;
#298117 = VECTOR ( 'NONE', #168437, 1000.000000000000000 ) ;
#298118 = FILL_AREA_STYLE ('',( #171950 ) ) ;
#298119 = DIRECTION ( 'NONE',  ( 0.000000000000000000, 0.000000000000000000, -1.000000000000000000 ) ) ;
#298120 =( NAMED_UNIT ( * ) PLANE_ANGLE_UNIT ( ) SI_UNIT ( $, .RADIAN. ) );
#298121 = STYLED_ITEM ( 'NONE', ( #293035 ), #184950 ) ;
#298122 = FILL_AREA_STYLE_COLOUR ( '', #176540 ) ;
#298125 = DIRECTION ( 'NONE',  ( 0.000000000000000000, 0.000000000000000000, 1.000000000000000000 ) ) ;
#298124 = COLOUR_RGB ( '',0.2509803921568627416, 0.2509803921568627416, 0.2509803921568627416 ) ;
#298123 = DIRECTION ( 'NONE',  ( -0.000000000000000000, 1.000000000000000000, -0.000000000000000000 ) ) ;
#298126 = DIRECTION ( 'NONE',  ( 0.000000000000000000, 0.000000000000000000, 1.000000000000000000 ) ) ;
#298127 = DIRECTION ( 'NONE',  ( 0.000000000000000000, 0.000000000000000000, 1.000000000000000000 ) ) ;
#298128 = DIRECTION ( 'NONE',  ( -0.000000000000000000, 1.000000000000000000, -0.000000000000000000 ) ) ;
#298129 = CONICAL_SURFACE ( 'NONE', #169186, 3.499999985000057379, 0.7853981633974400633 ) ;
#298130 = CARTESIAN_POINT ( 'NONE',  ( 924.6000000000000227, 6.000000000000000000, -317.5526999999999020 ) ) ;
#298131 = ORIENTED_EDGE ( 'NONE', *, *, #12353, .T. ) ;
#298133 = EDGE_CURVE ( 'NONE', #210695, #199091, #156587, .T. ) ;
#298132 = MECHANICAL_DESIGN_GEOMETRIC_PRESENTATION_REPRESENTATION (  '', ( #110253 ), #282083 ) ;
#298135 = LINE ( 'NONE', #242504, #327219 ) ;
#298134 = SURFACE_STYLE_USAGE ( .BOTH. , #294836 ) ;
#298136 = DIRECTION ( 'NONE',  ( 0.000000000000000000, 0.000000000000000000, 1.000000000000000000 ) ) ;
#298138 = VERTEX_POINT ( 'NONE', #28864 ) ;
#298137 = PRESENTATION_LAYER_ASSIGNMENT (  '', '', ( #40569 ) ) ;
#298140 = ORIENTED_EDGE ( 'NONE', *, *, #89918, .F. ) ;
#298139 = AXIS2_PLACEMENT_3D ( 'NONE', #81225, #205565, #183716 ) ;
#298141 = ORIENTED_EDGE ( 'NONE', *, *, #182142, .T. ) ;
#298143 = CARTESIAN_POINT ( 'NONE',  ( 1051.599999999999909, 6.000000000000000000, -648.6999999850000904 ) ) ;
#298142 = COLOUR_RGB ( '',0.2509803921568627416, 0.2509803921568627416, 0.2509803921568627416 ) ;
#298145 = ORIENTED_EDGE ( 'NONE', *, *, #250617, .T. ) ;
#298144 = UNCERTAINTY_MEASURE_WITH_UNIT (LENGTH_MEASURE( 1.000000000000000082E-05 ), #70181, 'distance_accuracy_value', 'NONE');
#298146 = FACE_BOUND ( 'NONE', #306955, .T. ) ;
#298147 = AXIS2_PLACEMENT_3D ( 'NONE', #280270, #149052, #251537 ) ;
#298149 = ORIENTED_EDGE ( 'NONE', *, *, #269282, .F. ) ;
#298148 = SURFACE_STYLE_USAGE ( .BOTH. , #146690 ) ;
#298150 = CIRCLE ( 'NONE', #61929, 2.552699999999963332 ) ;
#298152 = ORIENTED_EDGE ( 'NONE', *, *, #134599, .F. ) ;
#298151 = EDGE_CURVE ( 'NONE', #310510, #61084, #131403, .T. ) ;
#298153 = DIRECTION ( 'NONE',  ( 0.000000000000000000, 0.000000000000000000, 1.000000000000000000 ) ) ;
#298154 = COLOUR_RGB ( '',0.2509803921568627416, 0.2509803921568627416, 0.2509803921568627416 ) ;
#298156 = ORIENTED_EDGE ( 'NONE', *, *, #282855, .F. ) ;
#298155 = CARTESIAN_POINT ( 'NONE',  ( 6.885653775816180655, -18.24999999999998934, -737.5499999999997272 ) ) ;
#298157 = CARTESIAN_POINT ( 'NONE',  ( -2805.299999999999727, -15.50000000000009770, -749.4000000000000909 ) ) ;
#298158 = ORIENTED_EDGE ( 'NONE', *, *, #21247, .F. ) ;
#298159 = FILL_AREA_STYLE ('',( #195451 ) ) ;
#298160 = CYLINDRICAL_SURFACE ( 'NONE', #182789, 2.552700000000074354 ) ;
#298161 = FILL_AREA_STYLE ('',( #250858 ) ) ;
#298163 = CARTESIAN_POINT ( 'NONE',  ( 1000.799999999999955, 5.052700015000001876, -696.0000000000000000 ) ) ;
#298162 = FILL_AREA_STYLE_COLOUR ( '', #129500 ) ;
#298164 = EDGE_CURVE ( 'NONE', #24943, #291087, #208655, .T. ) ;
#298165 =( LENGTH_UNIT ( ) NAMED_UNIT ( * ) SI_UNIT ( .MILLI., .METRE. ) );
#298166 = EDGE_CURVE ( 'NONE', #169747, #21741, #311362, .T. ) ;
#298167 = VECTOR ( 'NONE', #53828, 1000.000000000000000 ) ;
#298168 =( NAMED_UNIT ( * ) PLANE_ANGLE_UNIT ( ) SI_UNIT ( $, .RADIAN. ) );
#298169 = AXIS2_PLACEMENT_3D ( 'NONE', #296376, #168541, #220581 ) ;
#298170 = PRESENTATION_LAYER_ASSIGNMENT (  '', '', ( #308785 ) ) ;
#298171 = AXIS2_PLACEMENT_3D ( 'NONE', #37946, #317191, #108757 ) ;
#298172 = AXIS2_PLACEMENT_3D ( 'NONE', #260243, #236645, #109004 ) ;
#298173 = DIRECTION ( 'NONE',  ( -0.000000000000000000, 1.000000000000000000, -0.000000000000000000 ) ) ;
#298174 = EDGE_CURVE ( 'NONE', #141027, #306298, #288604, .T. ) ;
#298175 = CARTESIAN_POINT ( 'NONE',  ( 264.1999999999999886, 6.000000000000000000, -699.4999999850000449 ) ) ;
#298176 = FILL_AREA_STYLE_COLOUR ( '', #330395 ) ;
#298177 = DIRECTION ( 'NONE',  ( -0.000000000000000000, 1.000000000000000000, -0.000000000000000000 ) ) ;
#298178 = UNCERTAINTY_MEASURE_WITH_UNIT (LENGTH_MEASURE( 1.000000000000000082E-05 ), #76124, 'distance_accuracy_value', 'NONE');
#298179 = PRESENTATION_STYLE_ASSIGNMENT (( #89723 ) ) ;
#298180 = CYLINDRICAL_SURFACE ( 'NONE', #284822, 0.2500000000000834888 ) ;
#298182 = FILL_AREA_STYLE_COLOUR ( '', #118818 ) ;
#298181 = DIRECTION ( 'NONE',  ( 0.000000000000000000, 0.000000000000000000, 1.000000000000000000 ) ) ;
#298183 = AXIS2_PLACEMENT_3D ( 'NONE', #175521, #145256, #251055 ) ;
#298184 = DIRECTION ( 'NONE',  ( -0.000000000000000000, 1.000000000000000000, -0.000000000000000000 ) ) ;
#298186 = ORIENTED_EDGE ( 'NONE', *, *, #250321, .F. ) ;
#298185 = DIRECTION ( 'NONE',  ( 0.000000000000000000, 0.000000000000000000, 1.000000000000000000 ) ) ;
#298188 = DIRECTION ( 'NONE',  ( 0.000000000000000000, 0.7071067811865533459, 0.7071067811865416886 ) ) ;
#298187 = DIRECTION ( 'NONE',  ( 0.000000000000000000, 0.000000000000000000, 1.000000000000000000 ) ) ;
#298189 =( NAMED_UNIT ( * ) SI_UNIT ( $, .STERADIAN. ) SOLID_ANGLE_UNIT ( ) );
#298190 =( LENGTH_UNIT ( ) NAMED_UNIT ( * ) SI_UNIT ( .MILLI., .METRE. ) );
#298191 = AXIS2_PLACEMENT_3D ( 'NONE', #119679, #227073, #121326 ) ;
#298193 = ORIENTED_EDGE ( 'NONE', *, *, #159426, .T. ) ;
#298192 =( NAMED_UNIT ( * ) SI_UNIT ( $, .STERADIAN. ) SOLID_ANGLE_UNIT ( ) );
#298194 = FILL_AREA_STYLE ('',( #294893 ) ) ;
#298195 = DIRECTION ( 'NONE',  ( -0.000000000000000000, 1.000000000000000000, -0.000000000000000000 ) ) ;
#298196 = FACE_BOUND ( 'NONE', #311311, .T. ) ;
#298197 = STYLED_ITEM ( 'NONE', ( #179308 ), #71270 ) ;
#298199 = CARTESIAN_POINT ( 'NONE',  ( 137.1999999999999886, 6.000000000000000000, -213.3999999999999773 ) ) ;
#298198 = AXIS2_PLACEMENT_3D ( 'NONE', #266762, #192671, #36385 ) ;
#298200 = DIRECTION ( 'NONE',  ( 0.000000000000000000, 0.000000000000000000, 1.000000000000000000 ) ) ;
#298202 = PRESENTATION_LAYER_ASSIGNMENT (  '', '', ( #2680 ) ) ;
#298201 = CARTESIAN_POINT ( 'NONE',  ( 10.19999999999999929, 6.000000000000000000, -645.2000000000000455 ) ) ;
#298203 = AXIS2_PLACEMENT_3D ( 'NONE', #82342, #58747, #181541 ) ;
#298205 = ORIENTED_EDGE ( 'NONE', *, *, #216454, .T. ) ;
#298204 = CARTESIAN_POINT ( 'NONE',  ( 594.3999999999999773, 6.000000000000000000, -670.6000000000000227 ) ) ;
#298206 = ORIENTED_EDGE ( 'NONE', *, *, #177160, .F. ) ;
#298207 = VERTEX_POINT ( 'NONE', #259100 ) ;
#298209 = SURFACE_STYLE_USAGE ( .BOTH. , #140173 ) ;
#298208 = DIRECTION ( 'NONE',  ( 0.000000000000000000, 0.000000000000000000, 1.000000000000000000 ) ) ;
#298210 = SURFACE_STYLE_USAGE ( .BOTH. , #299916 ) ;
#298211 = SURFACE_STYLE_FILL_AREA ( #217454 ) ;
#298212 = DIRECTION ( 'NONE',  ( 0.000000000000000000, 0.000000000000000000, 1.000000000000000000 ) ) ;
#298213 = LINE ( 'NONE', #301590, #34027 ) ;
#298214 = SURFACE_STYLE_USAGE ( .BOTH. , #98081 ) ;
#298215 = AXIS2_PLACEMENT_3D ( 'NONE', #45371, #203239, #174763 ) ;
#298216 = CIRCLE ( 'NONE', #147621, 2.552699999999963332 ) ;
#298217 = DIRECTION ( 'NONE',  ( 0.000000000000000000, 0.000000000000000000, 1.000000000000000000 ) ) ;
#298218 = SURFACE_STYLE_USAGE ( .BOTH. , #195510 ) ;
#298219 = MECHANICAL_DESIGN_GEOMETRIC_PRESENTATION_REPRESENTATION (  '', ( #137050 ), #249809 ) ;
#298220 = FACE_OUTER_BOUND ( 'NONE', #206815, .T. ) ;
#298221 = AXIS2_PLACEMENT_3D ( 'NONE', #328910, #281735, #204285 ) ;
#298223 =( GEOMETRIC_REPRESENTATION_CONTEXT ( 3 ) GLOBAL_UNCERTAINTY_ASSIGNED_CONTEXT ( ( #213013 ) ) GLOBAL_UNIT_ASSIGNED_CONTEXT ( ( #170312, #49222, #274557 ) ) REPRESENTATION_CONTEXT ( 'NONE', 'WORKASPACE' ) );
#298222 = FILL_AREA_STYLE_COLOUR ( '', #142626 ) ;
#298224 = SURFACE_STYLE_USAGE ( .BOTH. , #193891 ) ;
#298225 = EDGE_CURVE ( 'NONE', #277710, #22639, #143522, .T. ) ;
#298226 = DIRECTION ( 'NONE',  ( -1.000000000000000000, 1.422473250300981817E-16, 0.000000000000000000 ) ) ;
#298227 = ORIENTED_EDGE ( 'NONE', *, *, #281029, .T. ) ;
#298228 = VERTEX_POINT ( 'NONE', #5294 ) ;
#298230 =( NAMED_UNIT ( * ) SI_UNIT ( $, .STERADIAN. ) SOLID_ANGLE_UNIT ( ) );
#298229 = DIRECTION ( 'NONE',  ( -0.000000000000000000, 1.000000000000000000, -0.000000000000000000 ) ) ;
#298231 =( GEOMETRIC_REPRESENTATION_CONTEXT ( 3 ) GLOBAL_UNCERTAINTY_ASSIGNED_CONTEXT ( ( #53631 ) ) GLOBAL_UNIT_ASSIGNED_CONTEXT ( ( #13995, #325120, #116692 ) ) REPRESENTATION_CONTEXT ( 'NONE', 'WORKASPACE' ) );
#298232 = DIRECTION ( 'NONE',  ( 0.000000000000000000, 0.7071067811865430208, 0.7071067811865521247 ) ) ;
#298233 = SURFACE_STYLE_FILL_AREA ( #163788 ) ;
#298234 = FILL_AREA_STYLE_COLOUR ( '', #193930 ) ;
#298235 = VERTEX_POINT ( 'NONE', #178561 ) ;
#298236 = SURFACE_STYLE_USAGE ( .BOTH. , #165428 ) ;
#298237 = EDGE_CURVE ( 'NONE', #90436, #65238, #293805, .T. ) ;
#298238 = VECTOR ( 'NONE', #116835, 1000.000000000000000 ) ;
#298239 = CARTESIAN_POINT ( 'NONE',  ( 10.19999999999999929, 6.000000000000000000, -86.39999999999999147 ) ) ;
#298240 = FILL_AREA_STYLE_COLOUR ( '', #168791 ) ;
#298241 = DIRECTION ( 'NONE',  ( 0.000000000000000000, 0.000000000000000000, 1.000000000000000000 ) ) ;
#298242 = VERTEX_POINT ( 'NONE', #230592 ) ;
#298244 = EDGE_LOOP ( 'NONE', ( #227028, #142639 ) ) ;
#298243 = DIRECTION ( 'NONE',  ( -0.000000000000000000, 1.000000000000000000, -0.000000000000000000 ) ) ;
#298245 = SURFACE_SIDE_STYLE ('',( #318534 ) ) ;
#298246 = DIRECTION ( 'NONE',  ( -0.000000000000000000, 1.000000000000000000, -0.000000000000000000 ) ) ;
#298248 = ADVANCED_FACE ( 'NONE', ( #287808 ), #128121, .F. ) ;
#298247 = CARTESIAN_POINT ( 'NONE',  ( 950.0000000000000000, 6.000000000000000000, -470.8999999849999085 ) ) ;
#298250 = PLANE ( 'NONE',  #321979 ) ;
#298249 = DIRECTION ( 'NONE',  ( -0.000000000000000000, 1.000000000000000000, -0.000000000000000000 ) ) ;
#298252 = PRESENTATION_LAYER_ASSIGNMENT (  '', '', ( #233608 ) ) ;
#298251 = DIRECTION ( 'NONE',  ( 0.000000000000000000, 0.000000000000000000, 1.000000000000000000 ) ) ;
#298253 = SURFACE_STYLE_USAGE ( .BOTH. , #247604 ) ;
#298254 = CARTESIAN_POINT ( 'NONE',  ( 1178.600000000000136, -16.00000000000000355, -35.59999999999995168 ) ) ;
#298255 = AXIS2_PLACEMENT_3D ( 'NONE', #137134, #189269, #216107 ) ;
#298257 = SURFACE_STYLE_FILL_AREA ( #93148 ) ;
#298256 = CARTESIAN_POINT ( 'NONE',  ( 899.2000000000000455, 6.000000000000000000, -187.9999999999999716 ) ) ;
#298258 = CARTESIAN_POINT ( 'NONE',  ( 19.44999999999952323, -1.923196350685718592, -737.5502665572239493 ) ) ;
#298259 = PRESENTATION_STYLE_ASSIGNMENT (( #325199 ) ) ;
#298260 = EDGE_CURVE ( 'NONE', #50767, #214334, #314662, .T. ) ;
#298261 = ORIENTED_EDGE ( 'NONE', *, *, #149924, .T. ) ;
#298263 = VECTOR ( 'NONE', #76244, 1000.000000000000000 ) ;
#298262 =( LENGTH_UNIT ( ) NAMED_UNIT ( * ) SI_UNIT ( .MILLI., .METRE. ) );
#298264 = EDGE_CURVE ( 'NONE', #17473, #131517, #316357, .T. ) ;
#298265 = UNCERTAINTY_MEASURE_WITH_UNIT (LENGTH_MEASURE( 1.000000000000000082E-05 ), #184081, 'distance_accuracy_value', 'NONE');
#298266 = VERTEX_POINT ( 'NONE', #38754 ) ;
#298267 = CIRCLE ( 'NONE', #196110, 2.552700000000074354 ) ;
#298268 = DIRECTION ( 'NONE',  ( 0.000000000000000000, 0.000000000000000000, 1.000000000000000000 ) ) ;
#298269 = FILL_AREA_STYLE ('',( #66231 ) ) ;
#298270 = CARTESIAN_POINT ( 'NONE',  ( 289.5999999999999659, 6.000000000000000000, -365.7999999999999545 ) ) ;
#298271 = ORIENTED_EDGE ( 'NONE', *, *, #162988, .F. ) ;
#298272 = CARTESIAN_POINT ( 'NONE',  ( 823.0000000000000000, 6.000000000000000000, -441.9999999999999432 ) ) ;
#298273 = ADVANCED_FACE ( 'NONE', ( #84297 ), #137946, .F. ) ;
#298274 = DIRECTION ( 'NONE',  ( 8.659560562354861368E-17, 0.7071067811865533459, -0.7071067811865416886 ) ) ;
#298276 = CARTESIAN_POINT ( 'NONE',  ( 1102.400000000000091, 6.000000000000000000, -489.3000000149999096 ) ) ;
#298275 =( GEOMETRIC_REPRESENTATION_CONTEXT ( 3 ) GLOBAL_UNCERTAINTY_ASSIGNED_CONTEXT ( ( #286034 ) ) GLOBAL_UNIT_ASSIGNED_CONTEXT ( ( #77658, #101261, #23865 ) ) REPRESENTATION_CONTEXT ( 'NONE', 'WORKASPACE' ) );
#298277 = VERTEX_POINT ( 'NONE', #32135 ) ;
#298278 = ADVANCED_FACE ( 'NONE', ( #10175 ), #134674, .F. ) ;
#298279 = AXIS2_PLACEMENT_3D ( 'NONE', #236246, #214317, #5973 ) ;
#298280 = EDGE_LOOP ( 'NONE', ( #137140, #143504, #172888, #102462 ) ) ;
#298281 = MECHANICAL_DESIGN_GEOMETRIC_PRESENTATION_REPRESENTATION (  '', ( #212226 ), #51272 ) ;
#298282 = SURFACE_SIDE_STYLE ('',( #170438 ) ) ;
#298283 = ORIENTED_EDGE ( 'NONE', *, *, #60315, .F. ) ;
#298284 = AXIS2_PLACEMENT_3D ( 'NONE', #25864, #19230, #224310 ) ;
#298285 = CIRCLE ( 'NONE', #158545, 0.09271520106701736097 ) ;
#298287 = ORIENTED_EDGE ( 'NONE', *, *, #229713, .F. ) ;
#298286 = CARTESIAN_POINT ( 'NONE',  ( 924.6000000000000227, 6.000000000000000000, -12.75269999999996173 ) ) ;
#298288 = CYLINDRICAL_SURFACE ( 'NONE', #41209, 2.552700000000074354 ) ;
#298290 = CYLINDRICAL_SURFACE ( 'NONE', #276172, 0.09271520106693409424 ) ;
#298289 = SURFACE_STYLE_FILL_AREA ( #197237 ) ;
#298291 = DIRECTION ( 'NONE',  ( 0.000000000000000000, 0.000000000000000000, 1.000000000000000000 ) ) ;
#298292 = PRESENTATION_LAYER_ASSIGNMENT (  '', '', ( #228353 ) ) ;
#298293 = EDGE_CURVE ( 'NONE', #48377, #209883, #299399, .T. ) ;
#298294 = ORIENTED_EDGE ( 'NONE', *, *, #12051, .T. ) ;
#298295 = EDGE_LOOP ( 'NONE', ( #156882, #299296 ) ) ;
#298296 = DIRECTION ( 'NONE',  ( -0.000000000000000000, 1.000000000000000000, -0.000000000000000000 ) ) ;
#298297 = EDGE_LOOP ( 'NONE', ( #103637, #258684, #176622, #53816 ) ) ;
#298298 = CARTESIAN_POINT ( 'NONE',  ( 86.39999999999999147, 6.000000000000000000, -622.3526999999999134 ) ) ;
#298299 = SURFACE_SIDE_STYLE ('',( #249345 ) ) ;
#298300 = CARTESIAN_POINT ( 'NONE',  ( 1204.000000000000000, 6.000000000000000000, -6.700000014999941911 ) ) ;
#298301 = CARTESIAN_POINT ( 'NONE',  ( 721.3999999999999773, 6.000000000000000000, -12.75269999999996173 ) ) ;
#298302 = CARTESIAN_POINT ( 'NONE',  ( 492.7999999999999545, -5.204170427930421283E-15, -10.19999999999999929 ) ) ;
#298303 = CARTESIAN_POINT ( 'NONE',  ( 441.9999999999999432, 5.052700015000001876, -591.8473000000000184 ) ) ;
#298304 = SURFACE_STYLE_FILL_AREA ( #276421 ) ;
#298305 = DIRECTION ( 'NONE',  ( 0.000000000000000000, 0.000000000000000000, 1.000000000000000000 ) ) ;
#298307 =( NAMED_UNIT ( * ) PLANE_ANGLE_UNIT ( ) SI_UNIT ( $, .RADIAN. ) );
#298306 = CONICAL_SURFACE ( 'NONE', #233668, 3.499999984999946356, 0.7853981633974400633 ) ;
#298308 = EDGE_CURVE ( 'NONE', #186610, #142879, #99215, .T. ) ;
#298309 = PRESENTATION_LAYER_ASSIGNMENT (  '', '', ( #110449 ) ) ;
#298310 =( NAMED_UNIT ( * ) PLANE_ANGLE_UNIT ( ) SI_UNIT ( $, .RADIAN. ) );
#298312 =( NAMED_UNIT ( * ) SI_UNIT ( $, .STERADIAN. ) SOLID_ANGLE_UNIT ( ) );
#298311 =( NAMED_UNIT ( * ) SI_UNIT ( $, .STERADIAN. ) SOLID_ANGLE_UNIT ( ) );
#298313 = CARTESIAN_POINT ( 'NONE',  ( 1194.700000000000045, -18.17677669529660278, 2.073223304703164516 ) ) ;
#298314 = PRESENTATION_LAYER_ASSIGNMENT (  '', '', ( #282261 ) ) ;
#298315 = DIRECTION ( 'NONE',  ( 1.000000000000000000, 9.011550524554843201E-16, 0.000000000000000000 ) ) ;
#298316 = COLOUR_RGB ( '',0.2509803921568627416, 0.2509803921568627416, 0.2509803921568627416 ) ;
#298317 = ORIENTED_EDGE ( 'NONE', *, *, #241935, .F. ) ;
#298318 = FACE_OUTER_BOUND ( 'NONE', #265698, .T. ) ;
#298319 = FACE_BOUND ( 'NONE', #165724, .T. ) ;
#298320 = STYLED_ITEM ( 'NONE', ( #206058 ), #285267 ) ;
#298321 = CARTESIAN_POINT ( 'NONE',  ( 543.6000000000000227, 6.000000000000000000, -216.8999999849999369 ) ) ;
#298322 = DIRECTION ( 'NONE',  ( 0.000000000000000000, 0.000000000000000000, 1.000000000000000000 ) ) ;
#298323 = EDGE_LOOP ( 'NONE', ( #121994, #274618, #316182, #61727 ) ) ;
#298324 = FILL_AREA_STYLE_COLOUR ( '', #20962 ) ;
#298325 = EDGE_CURVE ( 'NONE', #23287, #301014, #117014, .T. ) ;
#298326 = CARTESIAN_POINT ( 'NONE',  ( 975.3999999999999773, 6.000000000000000000, -162.5999999999999659 ) ) ;
#298327 = ADVANCED_FACE ( 'NONE', ( #326279 ), #175982, .F. ) ;
#298328 = CARTESIAN_POINT ( 'NONE',  ( 1127.799999999999955, 6.000000000000000000, -115.2999999850000563 ) ) ;
#298330 = COLOUR_RGB ( '',0.2509803921568627416, 0.2509803921568627416, 0.2509803921568627416 ) ;
#298329 = CYLINDRICAL_SURFACE ( 'NONE', #134704, 2.552700000000018843 ) ;
#298331 = VERTEX_POINT ( 'NONE', #248682 ) ;
#298332 = MECHANICAL_DESIGN_GEOMETRIC_PRESENTATION_REPRESENTATION (  '', ( #228394 ), #115739 ) ;
#298333 = EDGE_CURVE ( 'NONE', #82204, #41702, #197203, .T. ) ;
#298334 = CARTESIAN_POINT ( 'NONE',  ( 1204.000000000000000, 6.000000000000000000, -289.5999999999999659 ) ) ;
#298335 = ORIENTED_EDGE ( 'NONE', *, *, #42144, .T. ) ;
#298336 = UNCERTAINTY_MEASURE_WITH_UNIT (LENGTH_MEASURE( 1.000000000000000082E-05 ), #204783, 'distance_accuracy_value', 'NONE');
#298338 = DIRECTION ( 'NONE',  ( 0.000000000000000000, -1.000000000000000000, 0.000000000000000000 ) ) ;
#298337 = VECTOR ( 'NONE', #110884, 1000.000000000000000 ) ;
#298339 =( NAMED_UNIT ( * ) PLANE_ANGLE_UNIT ( ) SI_UNIT ( $, .RADIAN. ) );
#298340 = EDGE_LOOP ( 'NONE', ( #243784, #105255, #290935, #298496 ) ) ;
#298342 =( LENGTH_UNIT ( ) NAMED_UNIT ( * ) SI_UNIT ( .MILLI., .METRE. ) );
#298341 = LINE ( 'NONE', #170496, #200297 ) ;
#298343 = VERTEX_POINT ( 'NONE', #20157 ) ;
#298344 = DIRECTION ( 'NONE',  ( 0.000000000000000000, 0.7071067811865533459, 0.7071067811865416886 ) ) ;
#298345 = DIRECTION ( 'NONE',  ( -0.000000000000000000, 1.000000000000000000, -0.000000000000000000 ) ) ;
#298346 = VECTOR ( 'NONE', #272812, 1000.000000000000000 ) ;
#298347 = AXIS2_PLACEMENT_3D ( 'NONE', #24932, #156020, #258535 ) ;
#298348 = ORIENTED_EDGE ( 'NONE', *, *, #25368, .F. ) ;
#298349 = CARTESIAN_POINT ( 'NONE',  ( 518.2000000000000455, 6.000000000000000000, -7.647300000000035958 ) ) ;
#298350 = CIRCLE ( 'NONE', #19161, 2.552699999999963332 ) ;
#298351 = STYLED_ITEM ( 'NONE', ( #231237 ), #284176 ) ;
#298352 = UNCERTAINTY_MEASURE_WITH_UNIT (LENGTH_MEASURE( 1.000000000000000082E-05 ), #100899, 'distance_accuracy_value', 'NONE');
#298353 = ORIENTED_EDGE ( 'NONE', *, *, #73813, .F. ) ;
#298354 =( NAMED_UNIT ( * ) PLANE_ANGLE_UNIT ( ) SI_UNIT ( $, .RADIAN. ) );
#298355 = ORIENTED_EDGE ( 'NONE', *, *, #9856, .T. ) ;
#298356 =( NAMED_UNIT ( * ) SI_UNIT ( $, .STERADIAN. ) SOLID_ANGLE_UNIT ( ) );
#298357 = ADVANCED_FACE ( 'NONE', ( #18484 ), #213549, .F. ) ;
#298358 = CYLINDRICAL_SURFACE ( 'NONE', #309450, 2.552699999999963332 ) ;
#298359 = ORIENTED_EDGE ( 'NONE', *, *, #291489, .T. ) ;
#298360 = CARTESIAN_POINT ( 'NONE',  ( 467.3999999999999773, 5.052700015000001876, -162.5999999999999659 ) ) ;
#298361 = VERTEX_POINT ( 'NONE', #127729 ) ;
#298362 = CARTESIAN_POINT ( 'NONE',  ( 950.0000000000000000, 6.000000000000000000, -492.7999999999999545 ) ) ;
#298363 = ORIENTED_EDGE ( 'NONE', *, *, #271372, .T. ) ;
#298364 = ORIENTED_EDGE ( 'NONE', *, *, #17215, .F. ) ;
#298365 = DIRECTION ( 'NONE',  ( -0.000000000000000000, 1.000000000000000000, -0.000000000000000000 ) ) ;
#298366 = CIRCLE ( 'NONE', #45891, 2.552699999999963332 ) ;
#298367 = FACE_OUTER_BOUND ( 'NONE', #162939, .T. ) ;
#298368 = AXIS2_PLACEMENT_3D ( 'NONE', #160789, #56554, #211156 ) ;
#298370 = EDGE_CURVE ( 'NONE', #132961, #278802, #253699, .T. ) ;
#298369 = PRESENTATION_LAYER_ASSIGNMENT (  '', '', ( #147763 ) ) ;
#298371 = CARTESIAN_POINT ( 'NONE',  ( 696.0000000000000000, 6.000000000000000000, -10.19999999999999929 ) ) ;
#298372 = EDGE_CURVE ( 'NONE', #107020, #111902, #80583, .T. ) ;
#298373 = CIRCLE ( 'NONE', #212317, 2.552699999999963332 ) ;
#298374 = CYLINDRICAL_SURFACE ( 'NONE', #26581, 2.552699999999963332 ) ;
#298375 = SURFACE_STYLE_FILL_AREA ( #246060 ) ;
#298376 = CYLINDRICAL_SURFACE ( 'NONE', #125972, 2.552700000000074354 ) ;
#298377 = FACE_OUTER_BOUND ( 'NONE', #139151, .T. ) ;
#298378 = PRESENTATION_LAYER_ASSIGNMENT (  '', '', ( #293069 ) ) ;
#298379 = AXIS2_PLACEMENT_3D ( 'NONE', #99352, #304554, #75762 ) ;
#298380 = CARTESIAN_POINT ( 'NONE',  ( 492.7999999999999545, 6.000000000000000000, -216.8999999849999938 ) ) ;
#298381 = FACE_BOUND ( 'NONE', #246428, .T. ) ;
#298382 =( NAMED_UNIT ( * ) PLANE_ANGLE_UNIT ( ) SI_UNIT ( $, .RADIAN. ) );
#298383 = ORIENTED_EDGE ( 'NONE', *, *, #236699, .T. ) ;
#298384 = PRESENTATION_LAYER_ASSIGNMENT (  '', '', ( #67462 ) ) ;
#298385 = ORIENTED_EDGE ( 'NONE', *, *, #39141, .F. ) ;
#298387 = DIRECTION ( 'NONE',  ( 0.000000000000000000, 0.000000000000000000, 1.000000000000000000 ) ) ;
#298386 = CONICAL_SURFACE ( 'NONE', #94368, 3.499999985000057379, 0.7853981633974400633 ) ;
#298388 = EDGE_LOOP ( 'NONE', ( #142642, #134012, #69754, #72915 ) ) ;
#298389 = ORIENTED_EDGE ( 'NONE', *, *, #119315, .T. ) ;
#298391 = ORIENTED_EDGE ( 'NONE', *, *, #198018, .T. ) ;
#298390 = AXIS2_PLACEMENT_3D ( 'NONE', #125483, #226296, #189883 ) ;
#298393 = ADVANCED_FACE ( 'NONE', ( #183083 ), #48743, .F. ) ;
#298392 = CARTESIAN_POINT ( 'NONE',  ( 873.7999999999999545, 6.000000000000000000, -746.7999999999999545 ) ) ;
#298394 = CARTESIAN_POINT ( 'NONE',  ( 365.7999999999999545, 6.000000000000000000, -137.1999999999999886 ) ) ;
#298395 = ORIENTED_EDGE ( 'NONE', *, *, #308834, .T. ) ;
#298396 =( NAMED_UNIT ( * ) PLANE_ANGLE_UNIT ( ) SI_UNIT ( $, .RADIAN. ) );
#298397 = DIRECTION ( 'NONE',  ( -0.000000000000000000, 1.000000000000000000, -0.000000000000000000 ) ) ;
#298400 = ORIENTED_EDGE ( 'NONE', *, *, #105871, .T. ) ;
#298399 = DIRECTION ( 'NONE',  ( -0.000000000000000000, 1.000000000000000000, -0.000000000000000000 ) ) ;
#298398 =( LENGTH_UNIT ( ) NAMED_UNIT ( * ) SI_UNIT ( .MILLI., .METRE. ) );
#298402 = ORIENTED_EDGE ( 'NONE', *, *, #59843, .T. ) ;
#298401 = DIRECTION ( 'NONE',  ( -0.000000000000000000, 1.000000000000000000, -0.000000000000000000 ) ) ;
#298403 = PRESENTATION_STYLE_ASSIGNMENT (( #323670 ) ) ;
#298404 = UNCERTAINTY_MEASURE_WITH_UNIT (LENGTH_MEASURE( 1.000000000000000082E-05 ), #310026, 'distance_accuracy_value', 'NONE');
#298406 = CARTESIAN_POINT ( 'NONE',  ( 543.6000000000000227, 6.000000000000000000, -235.3000000150000517 ) ) ;
#298405 = FACE_OUTER_BOUND ( 'NONE', #122642, .T. ) ;
#298407 = PRESENTATION_LAYER_ASSIGNMENT (  '', '', ( #105219 ) ) ;
#298408 = CIRCLE ( 'NONE', #153337, 2.552700000000018843 ) ;
#298409 = EDGE_CURVE ( 'NONE', #138624, #150606, #131016, .T. ) ;
#298410 = AXIS2_PLACEMENT_3D ( 'NONE', #150417, #126934, #105025 ) ;
#298411 = ORIENTED_EDGE ( 'NONE', *, *, #13530, .F. ) ;
#298412 = DIRECTION ( 'NONE',  ( 0.000000000000000000, 0.000000000000000000, 1.000000000000000000 ) ) ;
#298413 = CARTESIAN_POINT ( 'NONE',  ( 975.3999999999999773, 6.000000000000000000, -242.2999999849999426 ) ) ;
#298414 = VERTEX_POINT ( 'NONE', #258710 ) ;
#298416 = MECHANICAL_DESIGN_GEOMETRIC_PRESENTATION_REPRESENTATION (  '', ( #89103 ), #148052 ) ;
#298415 = COLOUR_RGB ( '',0.2509803921568627416, 0.2509803921568627416, 0.2509803921568627416 ) ;
#298418 = EDGE_CURVE ( 'NONE', #177829, #208336, #132662, .T. ) ;
#298417 = DIRECTION ( 'NONE',  ( 0.000000000000000000, 0.000000000000000000, 1.000000000000000000 ) ) ;
#298419 = SURFACE_STYLE_USAGE ( .BOTH. , #197346 ) ;
#298420 = CIRCLE ( 'NONE', #319838, 3.499999985000057379 ) ;
#298422 = DIRECTION ( 'NONE',  ( -0.006170592427165314323, -0.9999619230641713097, -0.006170592427165359425 ) ) ;
#298421 = COLOUR_RGB ( '',0.2509803921568627416, 0.2509803921568627416, 0.2509803921568627416 ) ;
#298423 = CARTESIAN_POINT ( 'NONE',  ( 823.0000000000000000, 5.052700015000001876, -190.5526999999999305 ) ) ;
#298424 = CYLINDRICAL_SURFACE ( 'NONE', #249414, 2.552700000000074354 ) ;
#298425 =( NAMED_UNIT ( * ) SI_UNIT ( $, .STERADIAN. ) SOLID_ANGLE_UNIT ( ) );
#298426 =( NAMED_UNIT ( * ) SI_UNIT ( $, .STERADIAN. ) SOLID_ANGLE_UNIT ( ) );
#298427 =( NAMED_UNIT ( * ) SI_UNIT ( $, .STERADIAN. ) SOLID_ANGLE_UNIT ( ) );
#298428 = PRESENTATION_STYLE_ASSIGNMENT (( #93299 ) ) ;
#298430 = EDGE_CURVE ( 'NONE', #149517, #156004, #14889, .T. ) ;
#298429 = FILL_AREA_STYLE ('',( #37833 ) ) ;
#298431 =( NAMED_UNIT ( * ) PLANE_ANGLE_UNIT ( ) SI_UNIT ( $, .RADIAN. ) );
#298432 = FILL_AREA_STYLE ('',( #15927 ) ) ;
#298433 = STYLED_ITEM ( 'NONE', ( #82537 ), #83777 ) ;
#298434 = LINE ( 'NONE', #168936, #191253 ) ;
#298435 = EDGE_CURVE ( 'NONE', #123928, #251931, #310976, .T. ) ;
#298436 = EDGE_LOOP ( 'NONE', ( #189365, #157352 ) ) ;
#298437 = PRESENTATION_STYLE_ASSIGNMENT (( #17555 ) ) ;
#298438 = ORIENTED_EDGE ( 'NONE', *, *, #140681, .F. ) ;
#298439 = ADVANCED_FACE ( 'NONE', ( #235160 ), #41811, .F. ) ;
#298440 = DIRECTION ( 'NONE',  ( 0.000000000000000000, 0.7071067811865533459, 0.7071067811865416886 ) ) ;
#298442 = CARTESIAN_POINT ( 'NONE',  ( 772.2000000000000455, 6.000000000000000000, -10.19999999999999929 ) ) ;
#298441 = FACE_OUTER_BOUND ( 'NONE', #77238, .T. ) ;
#298444 = ORIENTED_EDGE ( 'NONE', *, *, #240456, .F. ) ;
#298443 = VECTOR ( 'NONE', #68282, 1000.000000000000000 ) ;
#298445 = ORIENTED_EDGE ( 'NONE', *, *, #158946, .T. ) ;
#298446 = PRESENTATION_LAYER_ASSIGNMENT (  '', '', ( #2928 ) ) ;
#298447 = ORIENTED_EDGE ( 'NONE', *, *, #244682, .F. ) ;
#298448 = VECTOR ( 'NONE', #224405, 1000.000000000000000 ) ;
#298450 = ORIENTED_EDGE ( 'NONE', *, *, #235022, .T. ) ;
#298449 = ADVANCED_FACE ( 'NONE', ( #88845 ), #310426, .F. ) ;
#298451 = CARTESIAN_POINT ( 'NONE',  ( 670.6000000000000227, 6.000000000000000000, -89.89999998499993694 ) ) ;
#298452 = VERTEX_POINT ( 'NONE', #31749 ) ;
#298453 = CARTESIAN_POINT ( 'NONE',  ( 391.1999999999999886, 6.000000000000000000, -645.2000000000000455 ) ) ;
#298454 =( NAMED_UNIT ( * ) SI_UNIT ( $, .STERADIAN. ) SOLID_ANGLE_UNIT ( ) );
#298455 = FILL_AREA_STYLE ('',( #195742 ) ) ;
#298457 = DIRECTION ( 'NONE',  ( 0.000000000000000000, 0.000000000000000000, 1.000000000000000000 ) ) ;
#298456 = FILL_AREA_STYLE ('',( #73085 ) ) ;
#298458 = MECHANICAL_DESIGN_GEOMETRIC_PRESENTATION_REPRESENTATION (  '', ( #330669 ), #212405 ) ;
#298460 = DIRECTION ( 'NONE',  ( -0.000000000000000000, 1.000000000000000000, -0.000000000000000000 ) ) ;
#298459 = AXIS2_PLACEMENT_3D ( 'NONE', #41544, #319080, #88688 ) ;
#298461 = EDGE_CURVE ( 'NONE', #41473, #305454, #224384, .T. ) ;
#298463 = AXIS2_PLACEMENT_3D ( 'NONE', #299254, #220097, #246928 ) ;
#298462 =( LENGTH_UNIT ( ) NAMED_UNIT ( * ) SI_UNIT ( .MILLI., .METRE. ) );
#298465 = AXIS2_PLACEMENT_3D ( 'NONE', #40228, #18278, #120954 ) ;
#298464 = UNCERTAINTY_MEASURE_WITH_UNIT (LENGTH_MEASURE( 1.000000000000000082E-05 ), #128676, 'distance_accuracy_value', 'NONE');
#298466 = SURFACE_SIDE_STYLE ('',( #165656 ) ) ;
#298467 = SURFACE_SIDE_STYLE ('',( #90019 ) ) ;
#298468 = ORIENTED_EDGE ( 'NONE', *, *, #52395, .F. ) ;
#298469 = DIRECTION ( 'NONE',  ( -0.000000000000000000, 1.000000000000000000, -0.000000000000000000 ) ) ;
#298470 = CARTESIAN_POINT ( 'NONE',  ( 289.5999999999999659, 6.000000000000000000, -543.6000000000000227 ) ) ;
#298471 = VECTOR ( 'NONE', #218654, 1000.000000000000000 ) ;
#298472 = DIRECTION ( 'NONE',  ( -0.000000000000000000, 1.000000000000000000, -0.000000000000000000 ) ) ;
#298473 = DIRECTION ( 'NONE',  ( -0.000000000000000000, 1.000000000000000000, -0.000000000000000000 ) ) ;
#298474 = ADVANCED_FACE ( 'NONE', ( #240036 ), #317606, .F. ) ;
#298476 = LINE ( 'NONE', #164019, #70270 ) ;
#298475 = DIRECTION ( 'NONE',  ( 0.000000000000000000, 0.000000000000000000, 1.000000000000000000 ) ) ;
#298477 = SURFACE_STYLE_FILL_AREA ( #22611 ) ;
#298478 = DIRECTION ( 'NONE',  ( -0.000000000000000000, 1.000000000000000000, -0.000000000000000000 ) ) ;
#298479 = LINE ( 'NONE', #69796, #234392 ) ;
#298480 = SURFACE_SIDE_STYLE ('',( #175647 ) ) ;
#298481 = ORIENTED_EDGE ( 'NONE', *, *, #200071, .T. ) ;
#298483 = MECHANICAL_DESIGN_GEOMETRIC_PRESENTATION_REPRESENTATION (  '', ( #72888 ), #287749 ) ;
#298482 = CARTESIAN_POINT ( 'NONE',  ( 187.9999999999999716, 6.000000000000000000, -668.0473000000000638 ) ) ;
#298484 = SURFACE_STYLE_USAGE ( .BOTH. , #34585 ) ;
#298485 = FILL_AREA_STYLE ('',( #175651 ) ) ;
#298486 = SURFACE_STYLE_USAGE ( .BOTH. , #88379 ) ;
#298487 = AXIS2_PLACEMENT_3D ( 'NONE', #130237, #310167, #133504 ) ;
#298488 = ORIENTED_EDGE ( 'NONE', *, *, #81967, .T. ) ;
#298489 = SURFACE_SIDE_STYLE ('',( #36234 ) ) ;
#298491 = VERTEX_POINT ( 'NONE', #61934 ) ;
#298490 =( NAMED_UNIT ( * ) PLANE_ANGLE_UNIT ( ) SI_UNIT ( $, .RADIAN. ) );
#298492 = ORIENTED_EDGE ( 'NONE', *, *, #225590, .F. ) ;
#298493 = FILL_AREA_STYLE ('',( #150381 ) ) ;
#298496 = ORIENTED_EDGE ( 'NONE', *, *, #319650, .F. ) ;
#298495 = AXIS2_PLACEMENT_3D ( 'NONE', #288889, #184546, #268518 ) ;
#298494 = SURFACE_STYLE_FILL_AREA ( #172336 ) ;
#298497 = CYLINDRICAL_SURFACE ( 'NONE', #264190, 2.552699999999963332 ) ;
#298498 = AXIS2_PLACEMENT_3D ( 'NONE', #186411, #211604, #316000 ) ;
#298499 = EDGE_CURVE ( 'NONE', #264818, #242396, #6529, .T. ) ;
#298500 = VERTEX_POINT ( 'NONE', #186363 ) ;
#298501 = CARTESIAN_POINT ( 'NONE',  ( 1213.609818147140004, -3.225099113008305984, -749.2042598798884683 ) ) ;
#298502 = ORIENTED_EDGE ( 'NONE', *, *, #212086, .T. ) ;
#298503 = FILL_AREA_STYLE ('',( #296849 ) ) ;
#298504 = CARTESIAN_POINT ( 'NONE',  ( 467.3999999999999773, 6.000000000000000000, -416.5999999999999659 ) ) ;
#298506 = ORIENTED_EDGE ( 'NONE', *, *, #57633, .T. ) ;
#298505 = LINE ( 'NONE', #303574, #84013 ) ;
#298507 = PRESENTATION_LAYER_ASSIGNMENT (  '', '', ( #110628 ) ) ;
#298508 =( GEOMETRIC_REPRESENTATION_CONTEXT ( 3 ) GLOBAL_UNCERTAINTY_ASSIGNED_CONTEXT ( ( #81270 ) ) GLOBAL_UNIT_ASSIGNED_CONTEXT ( ( #44213, #114989, #220684 ) ) REPRESENTATION_CONTEXT ( 'NONE', 'WORKASPACE' ) );
#298509 = ORIENTED_EDGE ( 'NONE', *, *, #118051, .T. ) ;
#298511 = FILL_AREA_STYLE ('',( #320476 ) ) ;
#298510 = STYLED_ITEM ( 'NONE', ( #205194 ), #127457 ) ;
#298512 = ORIENTED_EDGE ( 'NONE', *, *, #163098, .T. ) ;
#298513 = DIRECTION ( 'NONE',  ( 0.000000000000000000, 0.000000000000000000, -1.000000000000000000 ) ) ;
#298514 = CARTESIAN_POINT ( 'NONE',  ( 823.0000000000000000, -5.204170427930421283E-15, -444.5526999999999020 ) ) ;
#298516 = EDGE_CURVE ( 'NONE', #140735, #318296, #106415, .T. ) ;
#298515 = AXIS2_PLACEMENT_3D ( 'NONE', #279425, #50654, #69290 ) ;
#298517 = FILL_AREA_STYLE_COLOUR ( '', #227146 ) ;
#298518 = UNCERTAINTY_MEASURE_WITH_UNIT (LENGTH_MEASURE( 1.000000000000000082E-05 ), #80032, 'distance_accuracy_value', 'NONE');
#298519 = SURFACE_STYLE_FILL_AREA ( #117043 ) ;
#298520 = DIRECTION ( 'NONE',  ( -0.000000000000000000, 1.000000000000000000, -0.000000000000000000 ) ) ;
#298521 = DIRECTION ( 'NONE',  ( 0.000000000000000000, 0.000000000000000000, 1.000000000000000000 ) ) ;
#298523 = PRESENTATION_LAYER_ASSIGNMENT (  '', '', ( #206965 ) ) ;
#298522 = CARTESIAN_POINT ( 'NONE',  ( 1194.700000000000045, -6.500000000000061284, -763.4000000000000909 ) ) ;
#298524 = CONICAL_SURFACE ( 'NONE', #314644, 3.499999985000001868, 0.7853981633974547183 ) ;
#298525 =( GEOMETRIC_REPRESENTATION_CONTEXT ( 3 ) GLOBAL_UNCERTAINTY_ASSIGNED_CONTEXT ( ( #180738 ) ) GLOBAL_UNIT_ASSIGNED_CONTEXT ( ( #187360, #263127, #318585 ) ) REPRESENTATION_CONTEXT ( 'NONE', 'WORKASPACE' ) );
#298526 = COLOUR_RGB ( '',0.2509803921568627416, 0.2509803921568627416, 0.2509803921568627416 ) ;
#298527 = DIRECTION ( 'NONE',  ( -0.000000000000000000, 1.000000000000000000, -0.000000000000000000 ) ) ;
#298528 = CARTESIAN_POINT ( 'NONE',  ( 238.7999999999999829, 6.000000000000000000, -670.6000000000000227 ) ) ;
#298530 = ORIENTED_EDGE ( 'NONE', *, *, #167485, .T. ) ;
#298529 = SURFACE_STYLE_FILL_AREA ( #244529 ) ;
#298531 = DIRECTION ( 'NONE',  ( 0.000000000000000000, 0.000000000000000000, 1.000000000000000000 ) ) ;
#298532 = DIRECTION ( 'NONE',  ( 0.000000000000000000, 0.000000000000000000, 1.000000000000000000 ) ) ;
#298533 =( NAMED_UNIT ( * ) PLANE_ANGLE_UNIT ( ) SI_UNIT ( $, .RADIAN. ) );
#298534 =( LENGTH_UNIT ( ) NAMED_UNIT ( * ) SI_UNIT ( .MILLI., .METRE. ) );
#298535 = CARTESIAN_POINT ( 'NONE',  ( 873.7999999999999545, 6.000000000000000000, -518.2000000000000455 ) ) ;
#298537 = SURFACE_SIDE_STYLE ('',( #219423 ) ) ;
#298536 = FILL_AREA_STYLE ('',( #69848 ) ) ;
#298539 = ADVANCED_FACE ( 'NONE', ( #213208 ), #214876, .F. ) ;
#298538 = FILL_AREA_STYLE ('',( #152062 ) ) ;
#298541 = ORIENTED_EDGE ( 'NONE', *, *, #280100, .T. ) ;
#298540 = FILL_AREA_STYLE ('',( #17665 ) ) ;
#298542 =( NAMED_UNIT ( * ) PLANE_ANGLE_UNIT ( ) SI_UNIT ( $, .RADIAN. ) );
#298544 = VERTEX_POINT ( 'NONE', #325871 ) ;
#298543 = UNCERTAINTY_MEASURE_WITH_UNIT (LENGTH_MEASURE( 1.000000000000000082E-05 ), #62349, 'distance_accuracy_value', 'NONE');
#298545 = DIRECTION ( 'NONE',  ( 0.000000000000000000, 0.000000000000000000, 1.000000000000000000 ) ) ;
#298546 =( LENGTH_UNIT ( ) NAMED_UNIT ( * ) SI_UNIT ( .MILLI., .METRE. ) );
#298548 = EDGE_CURVE ( 'NONE', #177604, #96205, #197886, .T. ) ;
#298547 = EDGE_CURVE ( 'NONE', #30692, #125136, #145788, .T. ) ;
#298549 = FILL_AREA_STYLE ('',( #273286 ) ) ;
#298550 = MECHANICAL_DESIGN_GEOMETRIC_PRESENTATION_REPRESENTATION (  '', ( #309381 ), #282479 ) ;
#298551 = ORIENTED_EDGE ( 'NONE', *, *, #76300, .F. ) ;
#298552 = STYLED_ITEM ( 'NONE', ( #282298 ), #173316 ) ;
#298554 = ORIENTED_EDGE ( 'NONE', *, *, #293982, .F. ) ;
#298553 = DIRECTION ( 'NONE',  ( -0.000000000000000000, 1.000000000000000000, -0.000000000000000000 ) ) ;
#298555 = VERTEX_POINT ( 'NONE', #273693 ) ;
#298556 = ORIENTED_EDGE ( 'NONE', *, *, #173216, .T. ) ;
#298558 = STYLED_ITEM ( 'NONE', ( #53897 ), #42500 ) ;
#298557 = DIRECTION ( 'NONE',  ( 0.000000000000000000, 0.000000000000000000, 1.000000000000000000 ) ) ;
#298560 = ORIENTED_EDGE ( 'NONE', *, *, #215917, .F. ) ;
#298559 = FILL_AREA_STYLE_COLOUR ( '', #275248 ) ;
#298561 = CIRCLE ( 'NONE', #271639, 2.552699999999963332 ) ;
#298562 = EDGE_CURVE ( 'NONE', #181197, #249083, #240380, .T. ) ;
#298563 = AXIS2_PLACEMENT_3D ( 'NONE', #124631, #179957, #123005 ) ;
#298564 = VECTOR ( 'NONE', #18521, 1000.000000000000000 ) ;
#298565 = VERTEX_POINT ( 'NONE', #169432 ) ;
#298566 = COLOUR_RGB ( '',0.7529411764705882248, 0.7529411764705882248, 0.7529411764705882248 ) ;
#298567 = COLOUR_RGB ( '',0.2509803921568627416, 0.2509803921568627416, 0.2509803921568627416 ) ;
#298568 = ORIENTED_EDGE ( 'NONE', *, *, #300079, .T. ) ;
#298569 =( GEOMETRIC_REPRESENTATION_CONTEXT ( 3 ) GLOBAL_UNCERTAINTY_ASSIGNED_CONTEXT ( ( #91218 ) ) GLOBAL_UNIT_ASSIGNED_CONTEXT ( ( #66355, #98260, #93276 ) ) REPRESENTATION_CONTEXT ( 'NONE', 'WORKASPACE' ) );
#298570 = EDGE_CURVE ( 'NONE', #304878, #297072, #300667, .T. ) ;
#298571 = LINE ( 'NONE', #172404, #278393 ) ;
#298572 = SURFACE_STYLE_USAGE ( .BOTH. , #120396 ) ;
#298573 = AXIS2_PLACEMENT_3D ( 'NONE', #290401, #317328, #238112 ) ;
#298574 = UNCERTAINTY_MEASURE_WITH_UNIT (LENGTH_MEASURE( 1.000000000000000082E-05 ), #2779, 'distance_accuracy_value', 'NONE');
#298575 = DIRECTION ( 'NONE',  ( -0.000000000000000000, 1.000000000000000000, -0.000000000000000000 ) ) ;
#298576 = FILL_AREA_STYLE ('',( #219460 ) ) ;
#298577 = DIRECTION ( 'NONE',  ( 0.5000000000000004441, 0.7071067811865472397, -0.5000000000000000000 ) ) ;
#298578 = CYLINDRICAL_SURFACE ( 'NONE', #181097, 0.2500000000000002220 ) ;
#298579 =( GEOMETRIC_REPRESENTATION_CONTEXT ( 3 ) GLOBAL_UNCERTAINTY_ASSIGNED_CONTEXT ( ( #17657 ) ) GLOBAL_UNIT_ASSIGNED_CONTEXT ( ( #275740, #72271, #28047 ) ) REPRESENTATION_CONTEXT ( 'NONE', 'WORKASPACE' ) );
#298580 = EDGE_CURVE ( 'NONE', #127942, #91693, #202998, .T. ) ;
#298581 = VECTOR ( 'NONE', #323024, 1000.000000000000000 ) ;
#298582 = SURFACE_STYLE_FILL_AREA ( #120412 ) ;
#298583 = ORIENTED_EDGE ( 'NONE', *, *, #281228, .T. ) ;
#298585 = STYLED_ITEM ( 'NONE', ( #268520 ), #46149 ) ;
#298584 = FACE_OUTER_BOUND ( 'NONE', #92742, .T. ) ;
#298587 = LINE ( 'NONE', #328832, #51850 ) ;
#298586 = CIRCLE ( 'NONE', #121278, 2.552699999999963332 ) ;
#298588 = DIRECTION ( 'NONE',  ( -0.000000000000000000, 1.000000000000000000, -0.000000000000000000 ) ) ;
#298590 =( LENGTH_UNIT ( ) NAMED_UNIT ( * ) SI_UNIT ( .MILLI., .METRE. ) );
#298589 = SURFACE_SIDE_STYLE ('',( #219473 ) ) ;
#298591 = SURFACE_SIDE_STYLE ('',( #270030 ) ) ;
#298592 = DIRECTION ( 'NONE',  ( 0.000000000000000000, -1.000000000000000000, 0.000000000000000000 ) ) ;
#298594 = CARTESIAN_POINT ( 'NONE',  ( 594.3999999999999773, 5.052700015000001876, -441.9999999999999432 ) ) ;
#298593 =( NAMED_UNIT ( * ) PLANE_ANGLE_UNIT ( ) SI_UNIT ( $, .RADIAN. ) );
#298595 = SURFACE_SIDE_STYLE ('',( #327198 ) ) ;
#298596 = CIRCLE ( 'NONE', #260843, 3.499999985000057379 ) ;
#298597 = VECTOR ( 'NONE', #44922, 1000.000000000000000 ) ;
#298599 = VERTEX_POINT ( 'NONE', #43355 ) ;
#298598 = DIRECTION ( 'NONE',  ( -0.000000000000000000, 1.000000000000000000, -0.000000000000000000 ) ) ;
#298600 = EDGE_LOOP ( 'NONE', ( #10052, #52787 ) ) ;
#298601 = ORIENTED_EDGE ( 'NONE', *, *, #240081, .F. ) ;
#298602 = CARTESIAN_POINT ( 'NONE',  ( 721.3999999999999773, 6.000000000000000000, -241.3526999999999418 ) ) ;
#298604 = FACE_OUTER_BOUND ( 'NONE', #129704, .T. ) ;
#298603 = CONICAL_SURFACE ( 'NONE', #223377, 3.499999985000057379, 0.7853981633974400633 ) ;
#298605 = CIRCLE ( 'NONE', #56866, 3.499999985000057379 ) ;
#298606 = EDGE_LOOP ( 'NONE', ( #304391, #280963 ) ) ;
#298607 = SURFACE_STYLE_USAGE ( .BOTH. , #244615 ) ;
#298609 = STYLED_ITEM ( 'NONE', ( #316738 ), #8395 ) ;
#298608 = DIRECTION ( 'NONE',  ( -0.000000000000000000, 1.000000000000000000, -0.000000000000000000 ) ) ;
#298610 = VERTEX_POINT ( 'NONE', #90519 ) ;
#298611 = DIRECTION ( 'NONE',  ( -0.000000000000000000, 1.000000000000000000, -0.000000000000000000 ) ) ;
#298612 = AXIS2_PLACEMENT_3D ( 'NONE', #85722, #137688, #55443 ) ;
#298613 = FACE_OUTER_BOUND ( 'NONE', #166046, .T. ) ;
#298614 = FILL_AREA_STYLE_COLOUR ( '', #326960 ) ;
#298615 = DIRECTION ( 'NONE',  ( -0.000000000000000000, 1.000000000000000000, -0.000000000000000000 ) ) ;
#298617 = CIRCLE ( 'NONE', #46369, 3.499999984999946356 ) ;
#298616 = CARTESIAN_POINT ( 'NONE',  ( 1077.000000000000000, 5.052700015000001876, -314.9999999999999432 ) ) ;
#298618 = AXIS2_PLACEMENT_3D ( 'NONE', #110309, #293416, #239532 ) ;
#298619 = ADVANCED_FACE ( 'NONE', ( #71901 ), #117490, .F. ) ;
#298620 = CIRCLE ( 'NONE', #132037, 3.499999984999946356 ) ;
#298622 = VECTOR ( 'NONE', #194889, 1000.000000000000000 ) ;
#298621 =( LENGTH_UNIT ( ) NAMED_UNIT ( * ) SI_UNIT ( .MILLI., .METRE. ) );
#298623 = DIRECTION ( 'NONE',  ( -0.000000000000000000, 1.000000000000000000, -0.000000000000000000 ) ) ;
#298624 = DIRECTION ( 'NONE',  ( 0.000000000000000000, 0.000000000000000000, 1.000000000000000000 ) ) ;
#298625 = EDGE_CURVE ( 'NONE', #265640, #271769, #297285, .T. ) ;
#298626 = AXIS2_PLACEMENT_3D ( 'NONE', #138620, #318610, #160572 ) ;
#298628 = UNCERTAINTY_MEASURE_WITH_UNIT (LENGTH_MEASURE( 1.000000000000000082E-05 ), #310543, 'distance_accuracy_value', 'NONE');
#298627 = PRESENTATION_LAYER_ASSIGNMENT (  '', '', ( #244634 ) ) ;
#298629 = CARTESIAN_POINT ( 'NONE',  ( 1153.200000000000045, 6.000000000000000000, -343.8999999850000222 ) ) ;
#298630 =( NAMED_UNIT ( * ) PLANE_ANGLE_UNIT ( ) SI_UNIT ( $, .RADIAN. ) );
#298631 = ORIENTED_EDGE ( 'NONE', *, *, #164601, .F. ) ;
#298632 = FILL_AREA_STYLE_COLOUR ( '', #257026 ) ;
#298633 = DIRECTION ( 'NONE',  ( -1.422473250300981817E-16, -1.000000000000000000, 0.000000000000000000 ) ) ;
#298634 = CARTESIAN_POINT ( 'NONE',  ( 924.6000000000000227, 5.052700015000001876, -213.3999999999999773 ) ) ;
#298635 = ORIENTED_EDGE ( 'NONE', *, *, #188643, .F. ) ;
#298636 = CARTESIAN_POINT ( 'NONE',  ( 1194.700000000000045, -13.60000000000008491, -751.1000000000001364 ) ) ;
#298637 = VERTEX_POINT ( 'NONE', #16424 ) ;
#298639 =( NAMED_UNIT ( * ) PLANE_ANGLE_UNIT ( ) SI_UNIT ( $, .RADIAN. ) );
#298638 =( GEOMETRIC_REPRESENTATION_CONTEXT ( 3 ) GLOBAL_UNCERTAINTY_ASSIGNED_CONTEXT ( ( #458 ) ) GLOBAL_UNIT_ASSIGNED_CONTEXT ( ( #20107, #220173, #272379 ) ) REPRESENTATION_CONTEXT ( 'NONE', 'WORKASPACE' ) );
#298640 = EDGE_CURVE ( 'NONE', #147991, #322269, #124087, .T. ) ;
#298641 = LINE ( 'NONE', #195930, #68802 ) ;
#298642 = DIRECTION ( 'NONE',  ( -0.000000000000000000, 1.000000000000000000, -0.000000000000000000 ) ) ;
#298643 =( LENGTH_UNIT ( ) NAMED_UNIT ( * ) SI_UNIT ( .MILLI., .METRE. ) );
#298644 = CARTESIAN_POINT ( 'NONE',  ( 950.0000000000000000, 6.000000000000000000, -213.3999999999999773 ) ) ;
#298645 = DIRECTION ( 'NONE',  ( 8.659560562354989558E-17, 0.7071067811865430208, -0.7071067811865521247 ) ) ;
#298646 = FACE_OUTER_BOUND ( 'NONE', #33623, .T. ) ;
#298647 = DIRECTION ( 'NONE',  ( -0.000000000000000000, 1.000000000000000000, -0.000000000000000000 ) ) ;
#298649 = AXIS2_PLACEMENT_3D ( 'NONE', #227301, #23862, #151592 ) ;
#298648 =( GEOMETRIC_REPRESENTATION_CONTEXT ( 3 ) GLOBAL_UNCERTAINTY_ASSIGNED_CONTEXT ( ( #70235 ) ) GLOBAL_UNIT_ASSIGNED_CONTEXT ( ( #313453, #10639, #113359 ) ) REPRESENTATION_CONTEXT ( 'NONE', 'WORKASPACE' ) );
#298650 = SURFACE_SIDE_STYLE ('',( #275036 ) ) ;
#298651 =( LENGTH_UNIT ( ) NAMED_UNIT ( * ) SI_UNIT ( .MILLI., .METRE. ) );
#298652 = VECTOR ( 'NONE', #250396, 1000.000000000000000 ) ;
#298653 = SURFACE_SIDE_STYLE ('',( #88549 ) ) ;
#298655 = CARTESIAN_POINT ( 'NONE',  ( 1102.400000000000091, 6.000000000000000000, -463.9000000149999323 ) ) ;
#298654 = DIRECTION ( 'NONE',  ( -0.000000000000000000, 1.000000000000000000, -0.000000000000000000 ) ) ;
#298656 = FACE_OUTER_BOUND ( 'NONE', #91759, .T. ) ;
#298657 = EDGE_CURVE ( 'NONE', #31311, #98301, #31224, .T. ) ;
#298659 = ADVANCED_FACE ( 'NONE', ( #179443 ), #98811, .F. ) ;
#298658 = SURFACE_STYLE_FILL_AREA ( #96870 ) ;
#298661 = ORIENTED_EDGE ( 'NONE', *, *, #277858, .T. ) ;
#298660 = DIRECTION ( 'NONE',  ( -0.000000000000000000, 1.000000000000000000, -0.000000000000000000 ) ) ;
#298662 = PRESENTATION_STYLE_ASSIGNMENT (( #43075 ) ) ;
#298663 = DIRECTION ( 'NONE',  ( -0.9996573249755574819, 0.02617694830786669938, 2.547169557385124313E-16 ) ) ;
#298664 = VECTOR ( 'NONE', #117797, 1000.000000000000000 ) ;
#298665 = VERTEX_POINT ( 'NONE', #75234 ) ;
#298666 = CIRCLE ( 'NONE', #228710, 2.552700000000018843 ) ;
#298667 = FILL_AREA_STYLE ('',( #71625 ) ) ;
#298668 = VERTEX_POINT ( 'NONE', #125707 ) ;
#298669 = CARTESIAN_POINT ( 'NONE',  ( 19.44999999999952323, 5.499999999999949374, -737.5499999999997272 ) ) ;
#298670 = FILL_AREA_STYLE_COLOUR ( '', #182830 ) ;
#298671 = VECTOR ( 'NONE', #187549, 1000.000000000000000 ) ;
#298672 = FACE_BOUND ( 'NONE', #217342, .T. ) ;
#298673 = STYLED_ITEM ( 'NONE', ( #119124 ), #155881 ) ;
#298674 = CARTESIAN_POINT ( 'NONE',  ( 1207.949999999999818, -0.8535533905927872311, -737.4999999999997726 ) ) ;
#298675 = LINE ( 'NONE', #197613, #106342 ) ;
#298676 = EDGE_CURVE ( 'NONE', #18663, #291984, #21445, .T. ) ;
#298677 = VECTOR ( 'NONE', #158429, 1000.000000000000000 ) ;
#298678 =( GEOMETRIC_REPRESENTATION_CONTEXT ( 3 ) GLOBAL_UNCERTAINTY_ASSIGNED_CONTEXT ( ( #65092 ) ) GLOBAL_UNIT_ASSIGNED_CONTEXT ( ( #104613, #154995, #131467 ) ) REPRESENTATION_CONTEXT ( 'NONE', 'WORKASPACE' ) );
#298679 = PRESENTATION_LAYER_ASSIGNMENT (  '', '', ( #255536 ) ) ;
#298680 = DIRECTION ( 'NONE',  ( 0.000000000000000000, 0.000000000000000000, 1.000000000000000000 ) ) ;
#298681 = CARTESIAN_POINT ( 'NONE',  ( 975.3999999999999773, 5.052700015000001876, -363.2472999999999956 ) ) ;
#298682 = ORIENTED_EDGE ( 'NONE', *, *, #321645, .T. ) ;
#298683 = ORIENTED_EDGE ( 'NONE', *, *, #245780, .F. ) ;
#298685 = DIRECTION ( 'NONE',  ( -0.000000000000000000, 1.000000000000000000, -0.000000000000000000 ) ) ;
#298684 = CARTESIAN_POINT ( 'NONE',  ( 19.49999999999985079, -13.60000000000005649, -755.4000000000000909 ) ) ;
#298686 = DIRECTION ( 'NONE',  ( -0.000000000000000000, 1.000000000000000000, -0.000000000000000000 ) ) ;
#298687 = STYLED_ITEM ( 'NONE', ( #162274 ), #223457 ) ;
#298689 = EDGE_LOOP ( 'NONE', ( #280424, #96823 ) ) ;
#298688 = STYLED_ITEM ( 'NONE', ( #79642 ), #132846 ) ;
#298690 = PRESENTATION_LAYER_ASSIGNMENT (  '', '', ( #83896 ) ) ;
#298691 = ORIENTED_EDGE ( 'NONE', *, *, #143674, .F. ) ;
#298692 = DIRECTION ( 'NONE',  ( -0.000000000000000000, 1.000000000000000000, -0.000000000000000000 ) ) ;
#298693 = ORIENTED_EDGE ( 'NONE', *, *, #19671, .T. ) ;
#298694 = DIRECTION ( 'NONE',  ( 0.000000000000000000, 0.7071067811865533459, 0.7071067811865416886 ) ) ;
#298695 = DIRECTION ( 'NONE',  ( -0.000000000000000000, 1.000000000000000000, -0.000000000000000000 ) ) ;
#298696 = MECHANICAL_DESIGN_GEOMETRIC_PRESENTATION_REPRESENTATION (  '', ( #255561 ), #239487 ) ;
#298697 = CARTESIAN_POINT ( 'NONE',  ( 365.7999999999999545, 6.000000000000000000, -109.2473000000000098 ) ) ;
#298698 = PRESENTATION_STYLE_ASSIGNMENT (( #281335 ) ) ;
#298699 = ORIENTED_EDGE ( 'NONE', *, *, #131134, .F. ) ;
#298700 = CARTESIAN_POINT ( 'NONE',  ( 619.7999999999999545, 6.000000000000000000, -216.8999999849999369 ) ) ;
#298701 = ORIENTED_EDGE ( 'NONE', *, *, #55030, .F. ) ;
#298702 = CARTESIAN_POINT ( 'NONE',  ( 1127.799999999999955, 5.052700015000001876, -594.3999999999999773 ) ) ;
#298703 = LINE ( 'NONE', #224600, #51078 ) ;
#298704 = DIRECTION ( 'NONE',  ( -0.000000000000000000, 1.000000000000000000, -0.000000000000000000 ) ) ;
#298705 = SURFACE_STYLE_USAGE ( .BOTH. , #115565 ) ;
#298706 = EDGE_CURVE ( 'NONE', #161552, #241412, #74456, .T. ) ;
#298707 = SURFACE_STYLE_FILL_AREA ( #224604 ) ;
#298708 = CARTESIAN_POINT ( 'NONE',  ( 19.00000000000000355, -16.00000000000000355, -737.5000000000000000 ) ) ;
#298709 = MECHANICAL_DESIGN_GEOMETRIC_PRESENTATION_REPRESENTATION (  '', ( #197279 ), #153638 ) ;
#298710 =( NAMED_UNIT ( * ) SI_UNIT ( $, .STERADIAN. ) SOLID_ANGLE_UNIT ( ) );
#298711 = EDGE_CURVE ( 'NONE', #42831, #282765, #206203, .T. ) ;
#298712 = STYLED_ITEM ( 'NONE', ( #213705 ), #23397 ) ;
#298713 = PRESENTATION_STYLE_ASSIGNMENT (( #122210 ) ) ;
#298714 =( NAMED_UNIT ( * ) PLANE_ANGLE_UNIT ( ) SI_UNIT ( $, .RADIAN. ) );
#298715 = ORIENTED_EDGE ( 'NONE', *, *, #330527, .F. ) ;
#298716 = EDGE_CURVE ( 'NONE', #143988, #193629, #117516, .T. ) ;
#298717 = SURFACE_STYLE_USAGE ( .BOTH. , #19509 ) ;
#298718 =( NAMED_UNIT ( * ) SI_UNIT ( $, .STERADIAN. ) SOLID_ANGLE_UNIT ( ) );
#298719 = EDGE_LOOP ( 'NONE', ( #258016, #62624 ) ) ;
#298720 = VERTEX_POINT ( 'NONE', #54894 ) ;
#298721 = MECHANICAL_DESIGN_GEOMETRIC_PRESENTATION_REPRESENTATION (  '', ( #287988 ), #126894 ) ;
#298722 = ADVANCED_FACE ( 'NONE', ( #73546 ), #214030, .F. ) ;
#298723 = STYLED_ITEM ( 'NONE', ( #100496 ), #90951 ) ;
#298724 = EDGE_CURVE ( 'NONE', #54175, #122607, #176117, .T. ) ;
#298725 = SURFACE_SIDE_STYLE ('',( #327339 ) ) ;
#298726 =( NAMED_UNIT ( * ) PLANE_ANGLE_UNIT ( ) SI_UNIT ( $, .RADIAN. ) );
#298727 = DIRECTION ( 'NONE',  ( 0.000000000000000000, 0.000000000000000000, 1.000000000000000000 ) ) ;
#298728 = MECHANICAL_DESIGN_GEOMETRIC_PRESENTATION_REPRESENTATION (  '', ( #110871 ), #266521 ) ;
#298729 = ORIENTED_EDGE ( 'NONE', *, *, #226547, .T. ) ;
#298730 = DIRECTION ( 'NONE',  ( 0.000000000000000000, 0.000000000000000000, 1.000000000000000000 ) ) ;
#298731 = CIRCLE ( 'NONE', #244737, 3.499999984999946356 ) ;
#298732 =( NAMED_UNIT ( * ) PLANE_ANGLE_UNIT ( ) SI_UNIT ( $, .RADIAN. ) );
#298733 = DIRECTION ( 'NONE',  ( 0.000000000000000000, 0.000000000000000000, 1.000000000000000000 ) ) ;
#298734 = EDGE_LOOP ( 'NONE', ( #207446, #111523, #258882, #270758 ) ) ;
#298735 = ORIENTED_EDGE ( 'NONE', *, *, #94920, .T. ) ;
#298738 = SURFACE_STYLE_USAGE ( .BOTH. , #65028 ) ;
#298737 =( LENGTH_UNIT ( ) NAMED_UNIT ( * ) SI_UNIT ( .MILLI., .METRE. ) );
#298736 = CYLINDRICAL_SURFACE ( 'NONE', #201275, 2.552699999999963332 ) ;
#298739 = DIRECTION ( 'NONE',  ( -0.000000000000000000, 1.000000000000000000, -0.000000000000000000 ) ) ;
#298740 = DIRECTION ( 'NONE',  ( -0.000000000000000000, 1.000000000000000000, -0.000000000000000000 ) ) ;
#298741 = ADVANCED_FACE ( 'NONE', ( #330835 ), #283790, .F. ) ;
#298742 = ORIENTED_EDGE ( 'NONE', *, *, #78562, .F. ) ;
#298743 =( LENGTH_UNIT ( ) NAMED_UNIT ( * ) SI_UNIT ( .MILLI., .METRE. ) );
#298744 = ORIENTED_EDGE ( 'NONE', *, *, #38044, .F. ) ;
#298745 = ORIENTED_EDGE ( 'NONE', *, *, #136544, .F. ) ;
#298746 = ORIENTED_EDGE ( 'NONE', *, *, #32264, .F. ) ;
#298747 = FILL_AREA_STYLE_COLOUR ( '', #102628 ) ;
#298748 = CARTESIAN_POINT ( 'NONE',  ( 10.19999999999999929, 6.000000000000000000, -496.2999999849999426 ) ) ;
#298749 =( LENGTH_UNIT ( ) NAMED_UNIT ( * ) SI_UNIT ( .MILLI., .METRE. ) );
#298750 = CARTESIAN_POINT ( 'NONE',  ( 645.2000000000000455, 6.000000000000000000, -289.5999999999999659 ) ) ;
#298751 = DIRECTION ( 'NONE',  ( -0.000000000000000000, 1.000000000000000000, -0.000000000000000000 ) ) ;
#298752 = EDGE_CURVE ( 'NONE', #230014, #310938, #224616, .T. ) ;
#298754 = DIRECTION ( 'NONE',  ( 0.000000000000000000, 0.000000000000000000, 1.000000000000000000 ) ) ;
#298753 = COLOUR_RGB ( '',0.2509803921568627416, 0.2509803921568627416, 0.2509803921568627416 ) ;
#298755 = COLOUR_RGB ( '',0.2509803921568627416, 0.2509803921568627416, 0.2509803921568627416 ) ;
#298756 = CONICAL_SURFACE ( 'NONE', #330957, 3.499999985000001868, 0.7853981633974400633 ) ;
#298757 =( GEOMETRIC_REPRESENTATION_CONTEXT ( 3 ) GLOBAL_UNCERTAINTY_ASSIGNED_CONTEXT ( ( #272517 ) ) GLOBAL_UNIT_ASSIGNED_CONTEXT ( ( #47265, #1689, #200166 ) ) REPRESENTATION_CONTEXT ( 'NONE', 'WORKASPACE' ) );
#298758 = VECTOR ( 'NONE', #320699, 1000.000000000000000 ) ;
#298759 = PRESENTATION_STYLE_ASSIGNMENT (( #98621 ) ) ;
#298761 = EDGE_CURVE ( 'NONE', #115049, #117879, #69169, .T. ) ;
#298760 = MECHANICAL_DESIGN_GEOMETRIC_PRESENTATION_REPRESENTATION (  '', ( #30180 ), #320195 ) ;
#298762 = SURFACE_SIDE_STYLE ('',( #280202 ) ) ;
#298763 = DIRECTION ( 'NONE',  ( -0.9961946980917455452, 0.08715574274765836016, 2.602993228298621216E-16 ) ) ;
#298764 = FILL_AREA_STYLE ('',( #43187 ) ) ;
#298765 = CARTESIAN_POINT ( 'NONE',  ( 12.45037395733927710, -12.55152462548439551, -756.7499999999997726 ) ) ;
#298766 = AXIS2_PLACEMENT_3D ( 'NONE', #183291, #265609, #290894 ) ;
#298767 = AXIS2_PLACEMENT_3D ( 'NONE', #204542, #182689, #157450 ) ;
#298768 = MECHANICAL_DESIGN_GEOMETRIC_PRESENTATION_REPRESENTATION (  '', ( #325692 ), #282698 ) ;
#298769 = DIRECTION ( 'NONE',  ( 0.000000000000000000, 0.000000000000000000, 1.000000000000000000 ) ) ;
#298770 = FACE_BOUND ( 'NONE', #38568, .T. ) ;
#298771 = ORIENTED_EDGE ( 'NONE', *, *, #222919, .T. ) ;
#298773 = DIRECTION ( 'NONE',  ( -0.000000000000000000, 1.000000000000000000, -0.000000000000000000 ) ) ;
#298772 = FILL_AREA_STYLE ('',( #221310 ) ) ;
#298774 = VERTEX_POINT ( 'NONE', #312222 ) ;
#298776 = EDGE_LOOP ( 'NONE', ( #303802, #319428, #170553, #201905 ) ) ;
#298775 = CIRCLE ( 'NONE', #196627, 3.499999985000001868 ) ;
#298777 = ORIENTED_EDGE ( 'NONE', *, *, #186192, .T. ) ;
#298778 = MECHANICAL_DESIGN_GEOMETRIC_PRESENTATION_REPRESENTATION (  '', ( #121720 ), #314888 ) ;
#298779 = EDGE_CURVE ( 'NONE', #295977, #30493, #138700, .T. ) ;
#298781 = ORIENTED_EDGE ( 'NONE', *, *, #28134, .T. ) ;
#298780 = STYLED_ITEM ( 'NONE', ( #125916 ), #231879 ) ;
#298782 = DIRECTION ( 'NONE',  ( 0.000000000000000000, 0.000000000000000000, 1.000000000000000000 ) ) ;
#298783 =( NAMED_UNIT ( * ) SI_UNIT ( $, .STERADIAN. ) SOLID_ANGLE_UNIT ( ) );
#298786 = EDGE_LOOP ( 'NONE', ( #89641, #270737, #321217, #309129 ) ) ;
#298785 = PRESENTATION_STYLE_ASSIGNMENT (( #253149 ) ) ;
#298784 = DIRECTION ( 'NONE',  ( 2.775557561562891967E-17, -1.000000000000000000, -4.077371270998825698E-18 ) ) ;
#298787 = VECTOR ( 'NONE', #32731, 1000.000000000000000 ) ;
#298788 = VECTOR ( 'NONE', #228554, 1000.000000000000000 ) ;
#298789 = VECTOR ( 'NONE', #251171, 1000.000000000000000 ) ;
#298790 = SURFACE_SIDE_STYLE ('',( #25827 ) ) ;
#298791 = LINE ( 'NONE', #38196, #166117 ) ;
#298792 = STYLED_ITEM ( 'NONE', ( #124374 ), #285688 ) ;
#298793 = UNCERTAINTY_MEASURE_WITH_UNIT (LENGTH_MEASURE( 1.000000000000000082E-05 ), #154319, 'distance_accuracy_value', 'NONE');
#298794 = SURFACE_STYLE_USAGE ( .BOTH. , #38198 ) ;
#298796 = CYLINDRICAL_SURFACE ( 'NONE', #72532, 2.552699999999963332 ) ;
#298795 = SURFACE_STYLE_FILL_AREA ( #194430 ) ;
#298797 = ORIENTED_EDGE ( 'NONE', *, *, #69003, .F. ) ;
#298799 =( LENGTH_UNIT ( ) NAMED_UNIT ( * ) SI_UNIT ( .MILLI., .METRE. ) );
#298798 = AXIS2_PLACEMENT_3D ( 'NONE', #242160, #289550, #164977 ) ;
#298800 = EDGE_LOOP ( 'NONE', ( #161217, #291352, #9735, #170928 ) ) ;
#298801 = STYLED_ITEM ( 'NONE', ( #253023 ), #172578 ) ;
#298802 = COLOUR_RGB ( '',0.2509803921568627416, 0.2509803921568627416, 0.2509803921568627416 ) ;
#298803 = FACE_OUTER_BOUND ( 'NONE', #73234, .T. ) ;
#298804 = ORIENTED_EDGE ( 'NONE', *, *, #142038, .T. ) ;
#298805 = CYLINDRICAL_SURFACE ( 'NONE', #165812, 2.552700000000074354 ) ;
#298806 = SURFACE_STYLE_USAGE ( .BOTH. , #142434 ) ;
#298807 = DIRECTION ( 'NONE',  ( -0.000000000000000000, 1.000000000000000000, -0.000000000000000000 ) ) ;
#298808 = VECTOR ( 'NONE', #73221, 1000.000000000000000 ) ;
#298809 = CARTESIAN_POINT ( 'NONE',  ( 12.17238292267053268, -13.87033352220937132, -19.17321172804875573 ) ) ;
#298810 =( GEOMETRIC_REPRESENTATION_CONTEXT ( 3 ) GLOBAL_UNCERTAINTY_ASSIGNED_CONTEXT ( ( #148744 ) ) GLOBAL_UNIT_ASSIGNED_CONTEXT ( ( #153660, #177359, #231010 ) ) REPRESENTATION_CONTEXT ( 'NONE', 'WORKASPACE' ) );
#298811 = DIRECTION ( 'NONE',  ( 0.000000000000000000, 0.000000000000000000, 1.000000000000000000 ) ) ;
#298812 = MECHANICAL_DESIGN_GEOMETRIC_PRESENTATION_REPRESENTATION (  '', ( #40995 ), #212768 ) ;
#298813 = DIRECTION ( 'NONE',  ( 8.659560562354861368E-17, 0.7071067811865533459, -0.7071067811865416886 ) ) ;
#298814 = AXIS2_PLACEMENT_3D ( 'NONE', #265495, #322676, #65313 ) ;
#298817 = SURFACE_SIDE_STYLE ('',( #268583 ) ) ;
#298816 = CARTESIAN_POINT ( 'NONE',  ( 1051.599999999999909, 5.052700015000001876, -591.8472999999999047 ) ) ;
#298815 =( GEOMETRIC_REPRESENTATION_CONTEXT ( 3 ) GLOBAL_UNCERTAINTY_ASSIGNED_CONTEXT ( ( #147863 ) ) GLOBAL_UNIT_ASSIGNED_CONTEXT ( ( #147932, #326340, #20223 ) ) REPRESENTATION_CONTEXT ( 'NONE', 'WORKASPACE' ) );
#298818 = AXIS2_PLACEMENT_3D ( 'NONE', #195904, #222857, #274998 ) ;
#298819 = FILL_AREA_STYLE ('',( #38224 ) ) ;
#298820 = CARTESIAN_POINT ( 'NONE',  ( 4019.500000000000000, -1.650000000000068079, -17.30000000000009308 ) ) ;
#298821 = DIRECTION ( 'NONE',  ( 0.000000000000000000, 0.000000000000000000, 1.000000000000000000 ) ) ;
#298822 = CYLINDRICAL_SURFACE ( 'NONE', #41055, 2.552699999999990865 ) ;
#298823 = PRESENTATION_STYLE_ASSIGNMENT (( #324104 ) ) ;
#298824 = EDGE_CURVE ( 'NONE', #179451, #147937, #83527, .T. ) ;
#298826 = PRESENTATION_STYLE_ASSIGNMENT (( #66783 ) ) ;
#298825 = DIRECTION ( 'NONE',  ( -0.000000000000000000, 1.000000000000000000, -0.000000000000000000 ) ) ;
#298828 = ADVANCED_FACE ( 'NONE', ( #81847 ), #267659, .F. ) ;
#298827 = PRESENTATION_LAYER_ASSIGNMENT (  '', '', ( #94803 ) ) ;
#298829 = CARTESIAN_POINT ( 'NONE',  ( 1178.599999999999909, 6.000000000000000000, -238.7999999999999829 ) ) ;
#298831 = DIRECTION ( 'NONE',  ( 0.000000000000000000, 0.000000000000000000, -1.000000000000000000 ) ) ;
#298830 = DIRECTION ( 'NONE',  ( -0.000000000000000000, -1.000000000000000000, -0.000000000000000000 ) ) ;
#298832 = ORIENTED_EDGE ( 'NONE', *, *, #310434, .T. ) ;
#298833 = ORIENTED_EDGE ( 'NONE', *, *, #200362, .F. ) ;
#298834 = AXIS2_PLACEMENT_3D ( 'NONE', #45475, #274127, #223610 ) ;
#298835 = ORIENTED_EDGE ( 'NONE', *, *, #176164, .T. ) ;
#298836 = DIRECTION ( 'NONE',  ( 1.000000000000000000, 1.009560722590669625E-16, 0.000000000000000000 ) ) ;
#298837 = ORIENTED_EDGE ( 'NONE', *, *, #40026, .F. ) ;
#298838 = DIRECTION ( 'NONE',  ( 0.000000000000000000, 0.000000000000000000, 1.000000000000000000 ) ) ;
#298839 = EDGE_LOOP ( 'NONE', ( #119245, #322368, #273539, #232667 ) ) ;
#298840 = SURFACE_SIDE_STYLE ('',( #75124 ) ) ;
#298842 = ORIENTED_EDGE ( 'NONE', *, *, #23983, .T. ) ;
#298841 = STYLED_ITEM ( 'NONE', ( #261697 ), #211858 ) ;
#298843 = CARTESIAN_POINT ( 'NONE',  ( 873.7999999999999545, 6.000000000000000000, -569.0000000000000000 ) ) ;
#298844 = CARTESIAN_POINT ( 'NONE',  ( 11.95064858228322890, -2.165866979129682512, 2.199999999999979750 ) ) ;
#298846 = EDGE_LOOP ( 'NONE', ( #315002, #236768, #298866, #69686 ) ) ;
#298845 =( NAMED_UNIT ( * ) SI_UNIT ( $, .STERADIAN. ) SOLID_ANGLE_UNIT ( ) );
#298847 = EDGE_CURVE ( 'NONE', #267459, #245382, #288653, .T. ) ;
#298848 = FILL_AREA_STYLE_COLOUR ( '', #62800 ) ;
#298849 = ORIENTED_EDGE ( 'NONE', *, *, #76810, .T. ) ;
#298850 = VECTOR ( 'NONE', #26697, 1000.000000000000000 ) ;
#298851 = VECTOR ( 'NONE', #100600, 1000.000000000000000 ) ;
#298852 = FILL_AREA_STYLE ('',( #122354 ) ) ;
#298853 = ORIENTED_EDGE ( 'NONE', *, *, #70224, .T. ) ;
#298854 = SURFACE_STYLE_FILL_AREA ( #95364 ) ;
#298855 = VERTEX_POINT ( 'NONE', #135497 ) ;
#298856 = UNCERTAINTY_MEASURE_WITH_UNIT (LENGTH_MEASURE( 1.000000000000000082E-05 ), #272322, 'distance_accuracy_value', 'NONE');
#298858 = DIRECTION ( 'NONE',  ( 0.000000000000000000, 1.000000000000000000, 0.000000000000000000 ) ) ;
#298857 = AXIS2_PLACEMENT_3D ( 'NONE', #191561, #294211, #68826 ) ;
#298859 =( GEOMETRIC_REPRESENTATION_CONTEXT ( 3 ) GLOBAL_UNCERTAINTY_ASSIGNED_CONTEXT ( ( #200629 ) ) GLOBAL_UNIT_ASSIGNED_CONTEXT ( ( #97810, #195253, #44031 ) ) REPRESENTATION_CONTEXT ( 'NONE', 'WORKASPACE' ) );
#298860 = STYLED_ITEM ( 'NONE', ( #109915 ), #293843 ) ;
#298861 = AXIS2_PLACEMENT_3D ( 'NONE', #307584, #179726, #236724 ) ;
#298862 = CIRCLE ( 'NONE', #175460, 2.552700000000074354 ) ;
#298863 = SURFACE_STYLE_USAGE ( .BOTH. , #16348 ) ;
#298864 = CONICAL_SURFACE ( 'NONE', #228915, 3.499999984999946356, 0.7853981633974400633 ) ;
#298866 = ORIENTED_EDGE ( 'NONE', *, *, #95253, .T. ) ;
#298865 = PRESENTATION_STYLE_ASSIGNMENT (( #243216 ) ) ;
#298867 = CARTESIAN_POINT ( 'NONE',  ( 416.5999999999999659, 5.052700015000001876, -38.15270000000001716 ) ) ;
#298868 = PRESENTATION_LAYER_ASSIGNMENT (  '', '', ( #105677 ) ) ;
#298869 = DIRECTION ( 'NONE',  ( 0.000000000000000000, 0.000000000000000000, 1.000000000000000000 ) ) ;
#298870 = DIRECTION ( 'NONE',  ( 0.000000000000000000, 0.000000000000000000, 1.000000000000000000 ) ) ;
#298871 = EDGE_CURVE ( 'NONE', #158683, #37339, #187142, .T. ) ;
#298872 =( LENGTH_UNIT ( ) NAMED_UNIT ( * ) SI_UNIT ( .MILLI., .METRE. ) );
#298874 = CARTESIAN_POINT ( 'NONE',  ( 365.7999999999999545, 6.000000000000000000, -261.6473000000000297 ) ) ;
#298873 =( LENGTH_UNIT ( ) NAMED_UNIT ( * ) SI_UNIT ( .MILLI., .METRE. ) );
#298875 = CARTESIAN_POINT ( 'NONE',  ( 19.44999999999952323, -0.1456655837044629198, -750.1143462241830093 ) ) ;
#298876 = CARTESIAN_POINT ( 'NONE',  ( 518.2000000000000455, 6.000000000000000000, -441.9999999999999432 ) ) ;
#298877 = CYLINDRICAL_SURFACE ( 'NONE', #260840, 2.552699999999963332 ) ;
#298878 = STYLED_ITEM ( 'NONE', ( #135373 ), #167655 ) ;
#298879 = PLANE ( 'NONE',  #202070 ) ;
#298880 = UNCERTAINTY_MEASURE_WITH_UNIT (LENGTH_MEASURE( 1.000000000000000082E-05 ), #105830, 'distance_accuracy_value', 'NONE');
#298881 = SURFACE_SIDE_STYLE ('',( #147416 ) ) ;
#298882 = CARTESIAN_POINT ( 'NONE',  ( 746.7999999999999545, -5.204170427930421283E-15, -693.4473000000000411 ) ) ;
#298883 = CARTESIAN_POINT ( 'NONE',  ( 950.0000000000000000, 6.000000000000000000, -571.5526999999999589 ) ) ;
#298884 = PRESENTATION_LAYER_ASSIGNMENT (  '', '', ( #57132 ) ) ;
#298885 = VERTEX_POINT ( 'NONE', #110440 ) ;
#298886 = FILL_AREA_STYLE_COLOUR ( '', #240119 ) ;
#298888 = ORIENTED_EDGE ( 'NONE', *, *, #168834, .T. ) ;
#298887 = CARTESIAN_POINT ( 'NONE',  ( 238.7999999999999829, -5.204170427930421283E-15, -541.0473000000000638 ) ) ;
#298889 = CIRCLE ( 'NONE', #46630, 0.6807883504920120288 ) ;
#298890 = CONICAL_SURFACE ( 'NONE', #153823, 3.499999985000001868, 0.7853981633974547183 ) ;
#298891 = ADVANCED_FACE ( 'NONE', ( #291908 ), #251429, .F. ) ;
#298893 = EDGE_LOOP ( 'NONE', ( #144189, #208616 ) ) ;
#298892 = CARTESIAN_POINT ( 'NONE',  ( 1201.624462567015144, -7.470009917130787436, -759.0499999999997272 ) ) ;
#298895 = ORIENTED_EDGE ( 'NONE', *, *, #236038, .F. ) ;
#298894 = SURFACE_STYLE_FILL_AREA ( #249929 ) ;
#298896 = EDGE_LOOP ( 'NONE', ( #85191, #72301, #256927, #115714 ) ) ;
#298897 = SURFACE_STYLE_USAGE ( .BOTH. , #275301 ) ;
#298899 = ORIENTED_EDGE ( 'NONE', *, *, #128625, .F. ) ;
#298898 = DIRECTION ( 'NONE',  ( -0.000000000000000000, 1.000000000000000000, -0.000000000000000000 ) ) ;
#298900 = SURFACE_STYLE_FILL_AREA ( #54015 ) ;
#298901 = DIRECTION ( 'NONE',  ( 0.000000000000000000, 0.000000000000000000, 1.000000000000000000 ) ) ;
#298902 = ORIENTED_EDGE ( 'NONE', *, *, #126184, .T. ) ;
#298903 = PRESENTATION_STYLE_ASSIGNMENT (( #65183 ) ) ;
#298904 = LINE ( 'NONE', #68540, #193790 ) ;
#298905 = CIRCLE ( 'NONE', #153831, 2.552700000000074354 ) ;
#298907 = ORIENTED_EDGE ( 'NONE', *, *, #260766, .F. ) ;
#298906 = CYLINDRICAL_SURFACE ( 'NONE', #280700, 2.552699999999963332 ) ;
#298908 = AXIS2_PLACEMENT_3D ( 'NONE', #214488, #54895, #112109 ) ;
#298910 = VERTEX_POINT ( 'NONE', #268310 ) ;
#298909 = EDGE_CURVE ( 'NONE', #273442, #99805, #42283, .T. ) ;
#298911 = DIRECTION ( 'NONE',  ( -0.000000000000000000, 1.000000000000000000, -0.000000000000000000 ) ) ;
#298912 = DIRECTION ( 'NONE',  ( -0.000000000000000000, 1.000000000000000000, -0.000000000000000000 ) ) ;
#298913 = ORIENTED_EDGE ( 'NONE', *, *, #186327, .T. ) ;
#298914 = MECHANICAL_DESIGN_GEOMETRIC_PRESENTATION_REPRESENTATION (  '', ( #244907 ), #218148 ) ;
#298916 = VERTEX_POINT ( 'NONE', #202087 ) ;
#298915 = SURFACE_STYLE_FILL_AREA ( #194540 ) ;
#298917 = COLOUR_RGB ( '',0.2509803921568627416, 0.2509803921568627416, 0.2509803921568627416 ) ;
#298918 = FILL_AREA_STYLE ('',( #16396 ) ) ;
#298919 = PRESENTATION_LAYER_ASSIGNMENT (  '', '', ( #35780 ) ) ;
#298920 = FILL_AREA_STYLE ('',( #277008 ) ) ;
#298921 = COLOUR_RGB ( '',0.2509803921568627416, 0.2509803921568627416, 0.2509803921568627416 ) ;
#298922 = CIRCLE ( 'NONE', #185999, 3.499999984999946356 ) ;
#298923 = EDGE_LOOP ( 'NONE', ( #275415, #255919, #184067, #103078, #183325, #186430, #96407, #78719, #45326, #210816, #321176, #58267, #94142, #150439, #227946, #730, #6555, #141626, #326936 ) ) ;
#298924 = EDGE_CURVE ( 'NONE', #14208, #104118, #294544, .T. ) ;
#298925 = UNCERTAINTY_MEASURE_WITH_UNIT (LENGTH_MEASURE( 1.000000000000000082E-05 ), #3649, 'distance_accuracy_value', 'NONE');
#298926 =( LENGTH_UNIT ( ) NAMED_UNIT ( * ) SI_UNIT ( .MILLI., .METRE. ) );
#298928 = CARTESIAN_POINT ( 'NONE',  ( 1000.799999999999955, 6.000000000000000000, -566.4472999999999274 ) ) ;
#298927 =( NAMED_UNIT ( * ) PLANE_ANGLE_UNIT ( ) SI_UNIT ( $, .RADIAN. ) );
#298929 = ADVANCED_FACE ( 'NONE', ( #331653 ), #224874, .F. ) ;
#298930 = VECTOR ( 'NONE', #47495, 1000.000000000000114 ) ;
#298931 = VECTOR ( 'NONE', #273141, 1000.000000000000114 ) ;
#298932 = CARTESIAN_POINT ( 'NONE',  ( 924.6000000000000227, 6.000000000000000000, -108.3000000150000517 ) ) ;
#298934 = ORIENTED_EDGE ( 'NONE', *, *, #272554, .F. ) ;
#298933 = DIRECTION ( 'NONE',  ( 0.000000000000000000, 0.000000000000000000, 1.000000000000000000 ) ) ;
#298935 = CONICAL_SURFACE ( 'NONE', #78591, 3.499999985000057379, 0.7853981633974400633 ) ;
#298936 = DIRECTION ( 'NONE',  ( 0.000000000000000000, 1.000000000000000000, 0.000000000000000000 ) ) ;
#298937 =( LENGTH_UNIT ( ) NAMED_UNIT ( * ) SI_UNIT ( .MILLI., .METRE. ) );
#298938 = STYLED_ITEM ( 'NONE', ( #193158 ), #121296 ) ;
#298939 = UNCERTAINTY_MEASURE_WITH_UNIT (LENGTH_MEASURE( 1.000000000000000082E-05 ), #33736, 'distance_accuracy_value', 'NONE');
#298940 = DIRECTION ( 'NONE',  ( 0.000000000000000000, 0.000000000000000000, 1.000000000000000000 ) ) ;
#298941 = DIRECTION ( 'NONE',  ( -0.000000000000000000, 1.000000000000000000, -0.000000000000000000 ) ) ;
#298942 = ADVANCED_FACE ( 'NONE', ( #97995 ), #69416, .F. ) ;
#298943 = CARTESIAN_POINT ( 'NONE',  ( 950.0000000000000000, 6.000000000000000000, -490.2472999999999956 ) ) ;
#298944 = SURFACE_STYLE_USAGE ( .BOTH. , #66901 ) ;
#298945 = EDGE_CURVE ( 'NONE', #312140, #226805, #123295, .T. ) ;
#298946 = FILL_AREA_STYLE_COLOUR ( '', #106280 ) ;
#298947 = SURFACE_STYLE_FILL_AREA ( #275349 ) ;
#298948 = DIRECTION ( 'NONE',  ( 0.000000000000000000, 0.000000000000000000, 1.000000000000000000 ) ) ;
#298949 = CYLINDRICAL_SURFACE ( 'NONE', #325830, 2.552699999999963332 ) ;
#298950 = SURFACE_SIDE_STYLE ('',( #244945 ) ) ;
#298952 = ORIENTED_EDGE ( 'NONE', *, *, #51251, .T. ) ;
#298951 = DIRECTION ( 'NONE',  ( -1.000000000000000000, -1.249000902703301108E-16, 6.071048121988748227E-17 ) ) ;
#298953 = ORIENTED_EDGE ( 'NONE', *, *, #38126, .T. ) ;
#298954 = ORIENTED_EDGE ( 'NONE', *, *, #22220, .F. ) ;
#298955 = LINE ( 'NONE', #243306, #170778 ) ;
#298956 = SURFACE_SIDE_STYLE ('',( #14783 ) ) ;
#298957 = VERTEX_POINT ( 'NONE', #106281 ) ;
#298958 = CARTESIAN_POINT ( 'NONE',  ( 746.7999999999999545, 6.000000000000000000, -365.7999999999999545 ) ) ;
#298959 = DIRECTION ( 'NONE',  ( 0.000000000000000000, 0.000000000000000000, -1.000000000000000000 ) ) ;
#298960 = CONICAL_SURFACE ( 'NONE', #294156, 3.499999984999946356, 0.7853981633974400633 ) ;
#298961 = ORIENTED_EDGE ( 'NONE', *, *, #116148, .F. ) ;
#298962 = ORIENTED_EDGE ( 'NONE', *, *, #209054, .T. ) ;
#298963 = ORIENTED_EDGE ( 'NONE', *, *, #4880, .F. ) ;
#298964 = EDGE_CURVE ( 'NONE', #104085, #290296, #284033, .T. ) ;
#298965 = SURFACE_STYLE_USAGE ( .BOTH. , #145809 ) ;
#298966 = ORIENTED_EDGE ( 'NONE', *, *, #168974, .F. ) ;
#298968 = ORIENTED_EDGE ( 'NONE', *, *, #319998, .T. ) ;
#298967 = PRESENTATION_STYLE_ASSIGNMENT (( #65239 ) ) ;
#298969 = SURFACE_STYLE_USAGE ( .BOTH. , #324243 ) ;
#298970 = ORIENTED_EDGE ( 'NONE', *, *, #117259, .T. ) ;
#298971 = PRESENTATION_LAYER_ASSIGNMENT (  '', '', ( #78620 ) ) ;
#298972 = EDGE_CURVE ( 'NONE', #122616, #139589, #50808, .T. ) ;
#298973 = CARTESIAN_POINT ( 'NONE',  ( 1051.599999999999909, -5.204170427930421283E-15, -287.0472999999998933 ) ) ;
#298974 = FILL_AREA_STYLE_COLOUR ( '', #32201 ) ;
#298975 = DIRECTION ( 'NONE',  ( -0.000000000000000000, 1.000000000000000000, -0.000000000000000000 ) ) ;
#298976 = CONICAL_SURFACE ( 'NONE', #8962, 3.499999985000001868, 0.7853981633974400633 ) ;
#298977 = UNCERTAINTY_MEASURE_WITH_UNIT (LENGTH_MEASURE( 1.000000000000000082E-05 ), #19755, 'distance_accuracy_value', 'NONE');
#298978 = PRESENTATION_STYLE_ASSIGNMENT (( #320956 ) ) ;
#298979 = LINE ( 'NONE', #172792, #149800 ) ;
#298980 = CARTESIAN_POINT ( 'NONE',  ( 619.7999999999999545, -5.204170427930421283E-15, -213.3999999999999773 ) ) ;
#298981 =( LENGTH_UNIT ( ) NAMED_UNIT ( * ) SI_UNIT ( .MILLI., .METRE. ) );
#298984 =( NAMED_UNIT ( * ) PLANE_ANGLE_UNIT ( ) SI_UNIT ( $, .RADIAN. ) );
#298983 = FILL_AREA_STYLE ('',( #147516 ) ) ;
#298982 = AXIS2_PLACEMENT_3D ( 'NONE', #155843, #332500, #207914 ) ;
#298985 = FACE_OUTER_BOUND ( 'NONE', #290853, .T. ) ;
#298986 = EDGE_LOOP ( 'NONE', ( #95457, #119824 ) ) ;
#298987 = CARTESIAN_POINT ( 'NONE',  ( 899.2000000000000455, -5.204170427930421283E-15, -264.1999999999999886 ) ) ;
#298988 = PLANE ( 'NONE',  #239446 ) ;
#298989 = CARTESIAN_POINT ( 'NONE',  ( 848.3999999999999773, 6.000000000000000000, -569.0000000000000000 ) ) ;
#298990 = EDGE_CURVE ( 'NONE', #61641, #124538, #214258, .T. ) ;
#298991 = FACE_OUTER_BOUND ( 'NONE', #63073, .T. ) ;
#298992 = CYLINDRICAL_SURFACE ( 'NONE', #173594, 2.552699999999990865 ) ;
#298993 = CARTESIAN_POINT ( 'NONE',  ( 1201.199999999999818, -13.59999999999983444, -737.4999999999997726 ) ) ;
#298994 = CYLINDRICAL_SURFACE ( 'NONE', #208644, 2.552700000000018843 ) ;
#298995 = CIRCLE ( 'NONE', #159260, 2.552699999999963332 ) ;
#298996 = LINE ( 'NONE', #140955, #203488 ) ;
#298997 =( NAMED_UNIT ( * ) SI_UNIT ( $, .STERADIAN. ) SOLID_ANGLE_UNIT ( ) );
#298998 = FILL_AREA_STYLE_COLOUR ( '', #241677 ) ;
#298999 = AXIS2_PLACEMENT_3D ( 'NONE', #125631, #280313, #26332 ) ;
#299001 = VERTEX_POINT ( 'NONE', #207040 ) ;
#299000 =( GEOMETRIC_REPRESENTATION_CONTEXT ( 3 ) GLOBAL_UNCERTAINTY_ASSIGNED_CONTEXT ( ( #325803 ) ) GLOBAL_UNIT_ASSIGNED_CONTEXT ( ( #82627, #153234, #313012 ) ) REPRESENTATION_CONTEXT ( 'NONE', 'WORKASPACE' ) );
#299002 = VECTOR ( 'NONE', #165103, 1000.000000000000000 ) ;
#299004 = ORIENTED_EDGE ( 'NONE', *, *, #321475, .T. ) ;
#299003 = CARTESIAN_POINT ( 'NONE',  ( 1213.950000000000045, -12.49783611953572660, -3.750000000000142109 ) ) ;
#299005 = ORIENTED_EDGE ( 'NONE', *, *, #306718, .F. ) ;
#299006 = DIRECTION ( 'NONE',  ( 0.000000000000000000, 0.000000000000000000, 1.000000000000000000 ) ) ;
#299008 = CARTESIAN_POINT ( 'NONE',  ( 213.3999999999999773, 6.000000000000000000, -387.7000000150000005 ) ) ;
#299007 = COLOUR_RGB ( '',0.2509803921568627416, 0.2509803921568627416, 0.2509803921568627416 ) ;
#299009 = AXIS2_PLACEMENT_3D ( 'NONE', #125790, #261776, #211243 ) ;
#299010 = VERTEX_POINT ( 'NONE', #183524 ) ;
#299011 = ORIENTED_EDGE ( 'NONE', *, *, #6098, .F. ) ;
#299013 = LINE ( 'NONE', #43422, #280922 ) ;
#299012 = VECTOR ( 'NONE', #46907, 1000.000000000000114 ) ;
#299014 = ORIENTED_EDGE ( 'NONE', *, *, #259647, .F. ) ;
#299015 = STYLED_ITEM ( 'NONE', ( #58224 ), #97324 ) ;
#299016 = DIRECTION ( 'NONE',  ( 0.000000000000000000, 0.7071067811865533459, 0.7071067811865416886 ) ) ;
#299017 = PRESENTATION_LAYER_ASSIGNMENT (  '', '', ( #325692 ) ) ;
#299018 = EDGE_LOOP ( 'NONE', ( #124262, #32485, #139856, #69299 ) ) ;
#299019 = FACE_BOUND ( 'NONE', #151955, .T. ) ;
#299020 = CARTESIAN_POINT ( 'NONE',  ( 772.2000000000000455, 6.000000000000000000, -569.0000000000000000 ) ) ;
#299021 = EDGE_CURVE ( 'NONE', #310573, #79279, #153301, .T. ) ;
#299022 = CYLINDRICAL_SURFACE ( 'NONE', #223133, 2.552699999999963332 ) ;
#299023 = CARTESIAN_POINT ( 'NONE',  ( 797.6000000000000227, 6.000000000000000000, -391.1999999999999886 ) ) ;
#299024 = EDGE_CURVE ( 'NONE', #6282, #202050, #287855, .T. ) ;
#299025 = AXIS2_PLACEMENT_3D ( 'NONE', #1024, #29621, #81729 ) ;
#299026 =( NAMED_UNIT ( * ) SI_UNIT ( $, .STERADIAN. ) SOLID_ANGLE_UNIT ( ) );
#299027 = AXIS2_PLACEMENT_3D ( 'NONE', #234192, #182155, #284815 ) ;
#299028 = FILL_AREA_STYLE ('',( #221568 ) ) ;
#299029 = FACE_OUTER_BOUND ( 'NONE', #121228, .T. ) ;
#299030 = EDGE_LOOP ( 'NONE', ( #191673, #106446, #26077, #311260 ) ) ;
#299031 = VECTOR ( 'NONE', #96502, 1000.000000000000000 ) ;
#299032 = SURFACE_SIDE_STYLE ('',( #124171 ) ) ;
#299033 = PRESENTATION_STYLE_ASSIGNMENT (( #68673 ) ) ;
#299034 = DIRECTION ( 'NONE',  ( -0.000000000000000000, 1.000000000000000000, -0.000000000000000000 ) ) ;
#299035 = EDGE_LOOP ( 'NONE', ( #68830, #279435, #244854, #133178 ) ) ;
#299036 = EDGE_CURVE ( 'NONE', #156709, #217789, #3640, .T. ) ;
#299038 = ORIENTED_EDGE ( 'NONE', *, *, #304292, .T. ) ;
#299037 = CARTESIAN_POINT ( 'NONE',  ( 1026.200000000000045, 5.052700015000001876, -185.4472999999998990 ) ) ;
#299039 = DIRECTION ( 'NONE',  ( 8.659560562354861368E-17, 0.7071067811865533459, -0.7071067811865416886 ) ) ;
#299040 = SURFACE_SIDE_STYLE ('',( #314776 ) ) ;
#299041 = CARTESIAN_POINT ( 'NONE',  ( 670.6000000000000227, 6.000000000000000000, -314.9999999999999432 ) ) ;
#299042 = DIRECTION ( 'NONE',  ( -0.000000000000000000, -1.000000000000000000, -0.000000000000000000 ) ) ;
#299043 = DIRECTION ( 'NONE',  ( -0.000000000000000000, 1.000000000000000000, -0.000000000000000000 ) ) ;
#299044 =( GEOMETRIC_REPRESENTATION_CONTEXT ( 3 ) GLOBAL_UNCERTAINTY_ASSIGNED_CONTEXT ( ( #83899 ) ) GLOBAL_UNIT_ASSIGNED_CONTEXT ( ( #117402, #273609, #244872 ) ) REPRESENTATION_CONTEXT ( 'NONE', 'WORKASPACE' ) );
#299045 = FILL_AREA_STYLE ('',( #197980 ) ) ;
#299046 = UNCERTAINTY_MEASURE_WITH_UNIT (LENGTH_MEASURE( 1.000000000000000082E-05 ), #132829, 'distance_accuracy_value', 'NONE');
#299047 = EDGE_CURVE ( 'NONE', #274100, #15422, #6963, .T. ) ;
#299049 = VERTEX_POINT ( 'NONE', #57402 ) ;
#299048 = FILL_AREA_STYLE ('',( #172848 ) ) ;
#299053 = ADVANCED_FACE ( 'NONE', ( #260847 ), #28925, .F. ) ;
#299052 = DIRECTION ( 'NONE',  ( -0.000000000000000000, 1.000000000000000000, -0.000000000000000000 ) ) ;
#299051 = CARTESIAN_POINT ( 'NONE',  ( 696.0000000000000000, -5.204170427930421283E-15, -139.7526999999999475 ) ) ;
#299050 =( GEOMETRIC_REPRESENTATION_CONTEXT ( 3 ) GLOBAL_UNCERTAINTY_ASSIGNED_CONTEXT ( ( #130679 ) ) GLOBAL_UNIT_ASSIGNED_CONTEXT ( ( #121325, #223721, #92728 ) ) REPRESENTATION_CONTEXT ( 'NONE', 'WORKASPACE' ) );
#299054 = CIRCLE ( 'NONE', #153979, 2.552699999999963332 ) ;
#299056 = LINE ( 'NONE', #97265, #130395 ) ;
#299055 = FILL_AREA_STYLE ('',( #329294 ) ) ;
#299057 = DIRECTION ( 'NONE',  ( -0.000000000000000000, 1.000000000000000000, -0.000000000000000000 ) ) ;
#299058 = CARTESIAN_POINT ( 'NONE',  ( 1213.950000000000045, -13.94071723491918746, -747.6650630636573851 ) ) ;
#299059 = CARTESIAN_POINT ( 'NONE',  ( 0.000000000000000000, -0.05188068190833949878, -10.63754567490637903 ) ) ;
#299060 = MECHANICAL_DESIGN_GEOMETRIC_PRESENTATION_REPRESENTATION (  '', ( #111191 ), #266850 ) ;
#299061 = AXIS2_PLACEMENT_3D ( 'NONE', #197880, #249975, #100448 ) ;
#299062 = EDGE_CURVE ( 'NONE', #21595, #242525, #327006, .T. ) ;
#299063 = EDGE_CURVE ( 'NONE', #319041, #262678, #154976, .T. ) ;
#299064 = ADVANCED_FACE ( 'NONE', ( #257498 ), #1965, .T. ) ;
#299065 =( NAMED_UNIT ( * ) PLANE_ANGLE_UNIT ( ) SI_UNIT ( $, .RADIAN. ) );
#299066 = AXIS2_PLACEMENT_3D ( 'NONE', #266231, #242479, #240847 ) ;
#299067 = FILL_AREA_STYLE ('',( #119238 ) ) ;
#299068 = CIRCLE ( 'NONE', #239836, 2.552700000000005076 ) ;
#299069 = UNCERTAINTY_MEASURE_WITH_UNIT (LENGTH_MEASURE( 1.000000000000000082E-05 ), #83284, 'distance_accuracy_value', 'NONE');
#299071 = ORIENTED_EDGE ( 'NONE', *, *, #313111, .F. ) ;
#299070 = MECHANICAL_DESIGN_GEOMETRIC_PRESENTATION_REPRESENTATION (  '', ( #266616 ), #19610 ) ;
#299072 = AXIS2_PLACEMENT_3D ( 'NONE', #252982, #100137, #79861 ) ;
#299073 = DIRECTION ( 'NONE',  ( 0.000000000000000000, 0.000000000000000000, 1.000000000000000000 ) ) ;
#299074 = CARTESIAN_POINT ( 'NONE',  ( 1215.747057609620697, 5.452942390379273085, -19.45000000000018758 ) ) ;
#299075 = FACE_OUTER_BOUND ( 'NONE', #52320, .T. ) ;
#299076 = SURFACE_SIDE_STYLE ('',( #65340 ) ) ;
#299078 = ORIENTED_EDGE ( 'NONE', *, *, #290293, .F. ) ;
#299077 = DIRECTION ( 'NONE',  ( 0.000000000000000000, -5.377642775528693954E-14, -1.000000000000000000 ) ) ;
#299079 = CARTESIAN_POINT ( 'NONE',  ( 899.2000000000000455, 6.000000000000000000, -667.1000000149999778 ) ) ;
#299080 = FACE_BOUND ( 'NONE', #127491, .T. ) ;
#299081 = LINE ( 'NONE', #324338, #173304 ) ;
#299082 = COLOUR_RGB ( '',0.2509803921568627416, 0.2509803921568627416, 0.2509803921568627416 ) ;
#299083 = MECHANICAL_DESIGN_GEOMETRIC_PRESENTATION_REPRESENTATION (  '', ( #84262 ), #148720 ) ;
#299084 = EDGE_CURVE ( 'NONE', #197689, #282084, #160573, .T. ) ;
#299085 = EDGE_CURVE ( 'NONE', #120229, #206568, #165850, .T. ) ;
#299086 = CARTESIAN_POINT ( 'NONE',  ( 35.60000000000000142, 6.000000000000000000, -717.9000000149999323 ) ) ;
#299088 = SURFACE_STYLE_FILL_AREA ( #297413 ) ;
#299087 = CARTESIAN_POINT ( 'NONE',  ( 848.3999999999999773, 6.000000000000000000, -692.5000000149999551 ) ) ;
#299089 =( LENGTH_UNIT ( ) NAMED_UNIT ( * ) SI_UNIT ( .MILLI., .METRE. ) );
#299090 =( NAMED_UNIT ( * ) SI_UNIT ( $, .STERADIAN. ) SOLID_ANGLE_UNIT ( ) );
#299092 = CARTESIAN_POINT ( 'NONE',  ( 1211.313450587004581, -11.89999999999993818, -19.49999999999985079 ) ) ;
#299091 = CARTESIAN_POINT ( 'NONE',  ( 187.9999999999999716, -5.204170427930421283E-15, -718.8473000000000184 ) ) ;
#299093 = CARTESIAN_POINT ( 'NONE',  ( 1178.599999999999909, 5.052700015000001876, -238.7999999999999829 ) ) ;
#299094 = AXIS2_PLACEMENT_3D ( 'NONE', #318991, #323964, #139009 ) ;
#299095 = ORIENTED_EDGE ( 'NONE', *, *, #178644, .F. ) ;
#299096 = EDGE_LOOP ( 'NONE', ( #101976, #261223, #285523, #46929 ) ) ;
#299098 = ORIENTED_EDGE ( 'NONE', *, *, #209823, .F. ) ;
#299097 = AXIS2_PLACEMENT_3D ( 'NONE', #88235, #190712, #62980 ) ;
#299099 = SURFACE_STYLE_USAGE ( .BOTH. , #120905 ) ;
#299100 = FILL_AREA_STYLE ('',( #98961 ) ) ;
#299101 = PRESENTATION_LAYER_ASSIGNMENT (  '', '', ( #229148 ) ) ;
#299103 = EDGE_LOOP ( 'NONE', ( #239466, #94523, #275123, #283387 ) ) ;
#299102 = MECHANICAL_DESIGN_GEOMETRIC_PRESENTATION_REPRESENTATION (  '', ( #116508 ), #213031 ) ;
#299104 = CARTESIAN_POINT ( 'NONE',  ( 187.9999999999999716, 6.000000000000000000, -365.7999999999999545 ) ) ;
#299105 = ADVANCED_FACE ( 'NONE', ( #10228 ), #211983, .T. ) ;
#299106 = MECHANICAL_DESIGN_GEOMETRIC_PRESENTATION_REPRESENTATION (  '', ( #229151 ), #52052 ) ;
#299107 = ORIENTED_EDGE ( 'NONE', *, *, #112940, .F. ) ;
#299108 = CARTESIAN_POINT ( 'NONE',  ( 670.6000000000000227, 6.000000000000000000, -696.0000000000000000 ) ) ;
#299110 = ORIENTED_EDGE ( 'NONE', *, *, #78584, .F. ) ;
#299109 = CARTESIAN_POINT ( 'NONE',  ( 543.6000000000000227, -5.204170427930421283E-15, -10.19999999999999929 ) ) ;
#299111 = FACE_OUTER_BOUND ( 'NONE', #75628, .T. ) ;
#299112 = VECTOR ( 'NONE', #253936, 1000.000000000000000 ) ;
#299114 = EDGE_CURVE ( 'NONE', #331501, #292583, #112961, .T. ) ;
#299113 = VECTOR ( 'NONE', #196931, 1000.000000000000000 ) ;
#299115 = MECHANICAL_DESIGN_GEOMETRIC_PRESENTATION_REPRESENTATION (  '', ( #100375 ), #305209 ) ;
#299116 = CARTESIAN_POINT ( 'NONE',  ( 13.49999999999995737, -0.2500000000000002220, -19.49999999999985079 ) ) ;
#299117 = SURFACE_SIDE_STYLE ('',( #70426 ) ) ;
#299118 = FILL_AREA_STYLE ('',( #326031 ) ) ;
#299119 = DIRECTION ( 'NONE',  ( 0.000000000000000000, 0.000000000000000000, 1.000000000000000000 ) ) ;
#299120 = DIRECTION ( 'NONE',  ( 0.000000000000000000, 0.7071067811865533459, 0.7071067811865416886 ) ) ;
#299122 = FILL_AREA_STYLE_COLOUR ( '', #211326 ) ;
#299121 =( NAMED_UNIT ( * ) SI_UNIT ( $, .STERADIAN. ) SOLID_ANGLE_UNIT ( ) );
#299123 = ADVANCED_FACE ( 'NONE', ( #316402 ), #321986, .F. ) ;
#299124 = SURFACE_STYLE_FILL_AREA ( #92344 ) ;
#299125 =( LENGTH_UNIT ( ) NAMED_UNIT ( * ) SI_UNIT ( .MILLI., .METRE. ) );
#299126 = EDGE_LOOP ( 'NONE', ( #68427, #279389, #220026, #145793 ) ) ;
#299127 = CARTESIAN_POINT ( 'NONE',  ( 1201.750357133747002, -1.880000000000103810, -737.5499999999997272 ) ) ;
#299128 =( NAMED_UNIT ( * ) PLANE_ANGLE_UNIT ( ) SI_UNIT ( $, .RADIAN. ) );
#299129 = DIRECTION ( 'NONE',  ( 0.000000000000000000, 0.000000000000000000, 1.000000000000000000 ) ) ;
#299130 =( GEOMETRIC_REPRESENTATION_CONTEXT ( 3 ) GLOBAL_UNCERTAINTY_ASSIGNED_CONTEXT ( ( #309830 ) ) GLOBAL_UNIT_ASSIGNED_CONTEXT ( ( #8943, #52779, #257860 ) ) REPRESENTATION_CONTEXT ( 'NONE', 'WORKASPACE' ) );
#299131 = EDGE_LOOP ( 'NONE', ( #310464, #106088, #109546, #216225 ) ) ;
#299132 =( NAMED_UNIT ( * ) PLANE_ANGLE_UNIT ( ) SI_UNIT ( $, .RADIAN. ) );
#299133 = PRESENTATION_STYLE_ASSIGNMENT (( #150584 ) ) ;
#299134 = DIRECTION ( 'NONE',  ( -0.000000000000000000, 1.000000000000000000, -0.000000000000000000 ) ) ;
#299135 = DIRECTION ( 'NONE',  ( 0.000000000000000000, 0.000000000000000000, 1.000000000000000000 ) ) ;
#299136 = ORIENTED_EDGE ( 'NONE', *, *, #249034, .F. ) ;
#299137 = AXIS2_PLACEMENT_3D ( 'NONE', #296916, #268331, #263406 ) ;
#299138 = CARTESIAN_POINT ( 'NONE',  ( 187.9999999999999716, 6.000000000000000000, -670.6000000000000227 ) ) ;
#299139 = MECHANICAL_DESIGN_GEOMETRIC_PRESENTATION_REPRESENTATION (  '', ( #116538 ), #41315 ) ;
#299140 = PRESENTATION_STYLE_ASSIGNMENT (( #142757 ) ) ;
#299141 =( GEOMETRIC_REPRESENTATION_CONTEXT ( 3 ) GLOBAL_UNCERTAINTY_ASSIGNED_CONTEXT ( ( #116869 ) ) GLOBAL_UNIT_ASSIGNED_CONTEXT ( ( #195871, #172419, #199237 ) ) REPRESENTATION_CONTEXT ( 'NONE', 'WORKASPACE' ) );
#299142 = ORIENTED_EDGE ( 'NONE', *, *, #266874, .F. ) ;
#299143 = ORIENTED_EDGE ( 'NONE', *, *, #131275, .T. ) ;
#299146 = EDGE_CURVE ( 'NONE', #154834, #259423, #208996, .T. ) ;
#299145 = COLOUR_RGB ( '',0.2509803921568627416, 0.2509803921568627416, 0.2509803921568627416 ) ;
#299144 = CARTESIAN_POINT ( 'NONE',  ( 1178.599999999999909, 5.052700015000001876, -391.1999999999999886 ) ) ;
#299147 = EDGE_CURVE ( 'NONE', #149377, #281201, #58833, .T. ) ;
#299148 =( LENGTH_UNIT ( ) NAMED_UNIT ( * ) SI_UNIT ( .MILLI., .METRE. ) );
#299149 =( LENGTH_UNIT ( ) NAMED_UNIT ( * ) SI_UNIT ( .MILLI., .METRE. ) );
#299150 = CARTESIAN_POINT ( 'NONE',  ( 86.39999999999999147, 6.000000000000000000, -416.5999999999999659 ) ) ;
#299151 = CARTESIAN_POINT ( 'NONE',  ( 594.3999999999999773, 5.052700015000001876, -520.7527000000000044 ) ) ;
#299152 = FACE_OUTER_BOUND ( 'NONE', #86640, .T. ) ;
#299153 = CARTESIAN_POINT ( 'NONE',  ( 1178.599999999999909, 6.000000000000000000, -6.700000014999941911 ) ) ;
#299155 = EDGE_LOOP ( 'NONE', ( #138010, #214372, #225496, #154004 ) ) ;
#299154 = DIRECTION ( 'NONE',  ( -1.000000000000000000, 0.000000000000000000, 0.000000000000000000 ) ) ;
#299156 =( GEOMETRIC_REPRESENTATION_CONTEXT ( 3 ) GLOBAL_UNCERTAINTY_ASSIGNED_CONTEXT ( ( #26311 ) ) GLOBAL_UNIT_ASSIGNED_CONTEXT ( ( #300149, #195739, #192489 ) ) REPRESENTATION_CONTEXT ( 'NONE', 'WORKASPACE' ) );
#299157 = AXIS2_PLACEMENT_3D ( 'NONE', #64834, #93422, #269980 ) ;
#299158 = CARTESIAN_POINT ( 'NONE',  ( 111.7999999999999972, -5.204170427930421283E-15, -464.8472999999999615 ) ) ;
#299159 = FACE_OUTER_BOUND ( 'NONE', #259436, .T. ) ;
#299162 = ORIENTED_EDGE ( 'NONE', *, *, #297861, .F. ) ;
#299161 = CIRCLE ( 'NONE', #202573, 2.552700000000018843 ) ;
#299160 = STYLED_ITEM ( 'NONE', ( #293867 ), #226347 ) ;
#299163 = CIRCLE ( 'NONE', #137988, 2.552699999999963332 ) ;
#299164 = LINE ( 'NONE', #226714, #82887 ) ;
#299165 = CARTESIAN_POINT ( 'NONE',  ( 645.2000000000000455, 6.000000000000000000, -467.3999999999999773 ) ) ;
#299166 = CARTESIAN_POINT ( 'NONE',  ( 365.7999999999999545, 6.000000000000000000, -718.8473000000000184 ) ) ;
#299168 = ADVANCED_FACE ( 'NONE', ( #252121 ), #99268, .F. ) ;
#299167 = SURFACE_STYLE_FILL_AREA ( #94019 ) ;
#299169 = EDGE_CURVE ( 'NONE', #276317, #131160, #299427, .T. ) ;
#299171 = VECTOR ( 'NONE', #198229, 1000.000000000000000 ) ;
#299170 = DIRECTION ( 'NONE',  ( -0.000000000000000000, 1.000000000000000000, -0.000000000000000000 ) ) ;
#299172 = ORIENTED_EDGE ( 'NONE', *, *, #309577, .T. ) ;
#299173 = EDGE_CURVE ( 'NONE', #257444, #264330, #53510, .T. ) ;
#299174 = COLOUR_RGB ( '',0.2509803921568627416, 0.2509803921568627416, 0.2509803921568627416 ) ;
#299175 = ORIENTED_EDGE ( 'NONE', *, *, #156987, .F. ) ;
#299176 = FILL_AREA_STYLE_COLOUR ( '', #87692 ) ;
#299177 = ORIENTED_EDGE ( 'NONE', *, *, #60723, .T. ) ;
#299178 = VERTEX_POINT ( 'NONE', #144625 ) ;
#299179 = EDGE_CURVE ( 'NONE', #246542, #119872, #225118, .T. ) ;
#299180 = DIRECTION ( 'NONE',  ( -0.000000000000000000, 1.000000000000000000, -0.000000000000000000 ) ) ;
#299181 = ORIENTED_EDGE ( 'NONE', *, *, #331070, .T. ) ;
#299182 = SURFACE_STYLE_FILL_AREA ( #226730 ) ;
#299183 = AXIS2_PLACEMENT_3D ( 'NONE', #43748, #40424, #15188 ) ;
#299184 = CIRCLE ( 'NONE', #62925, 2.552699999999963332 ) ;
#299185 = ORIENTED_EDGE ( 'NONE', *, *, #95065, .F. ) ;
#299186 = LINE ( 'NONE', #122659, #126191 ) ;
#299187 = CARTESIAN_POINT ( 'NONE',  ( 1127.799999999999955, 6.000000000000000000, -594.3999999999999773 ) ) ;
#299189 = FACE_OUTER_BOUND ( 'NONE', #332819, .T. ) ;
#299188 = PRESENTATION_LAYER_ASSIGNMENT (  '', '', ( #9155 ) ) ;
#299190 = LINE ( 'NONE', #142795, #284454 ) ;
#299191 = CIRCLE ( 'NONE', #154106, 3.499999985000057379 ) ;
#299192 = DIRECTION ( 'NONE',  ( 0.000000000000000000, 0.000000000000000000, 1.000000000000000000 ) ) ;
#299193 = FACE_OUTER_BOUND ( 'NONE', #52584, .T. ) ;
#299194 = SURFACE_STYLE_FILL_AREA ( #196455 ) ;
#299195 = ADVANCED_FACE ( 'NONE', ( #274132 ), #253751, .F. ) ;
#299196 = CIRCLE ( 'NONE', #256056, 3.499999985000057379 ) ;
#299197 = CIRCLE ( 'NONE', #164730, 2.552699999999963332 ) ;
#299198 = DIRECTION ( 'NONE',  ( -0.000000000000000000, 1.000000000000000000, -0.000000000000000000 ) ) ;
#299199 = SURFACE_SIDE_STYLE ('',( #90767 ) ) ;
#299200 =( NAMED_UNIT ( * ) PLANE_ANGLE_UNIT ( ) SI_UNIT ( $, .RADIAN. ) );
#299201 = CARTESIAN_POINT ( 'NONE',  ( 772.2000000000000455, -5.204170427930421283E-15, -266.7526999999999475 ) ) ;
#299202 = EDGE_CURVE ( 'NONE', #45382, #79312, #4960, .T. ) ;
#299203 = EDGE_CURVE ( 'NONE', #215964, #216476, #123264, .T. ) ;
#299204 = ORIENTED_EDGE ( 'NONE', *, *, #184774, .T. ) ;
#299205 = ORIENTED_EDGE ( 'NONE', *, *, #226695, .T. ) ;
#299206 = CARTESIAN_POINT ( 'NONE',  ( 111.7999999999999972, 5.052700015000001876, -670.6000000000000227 ) ) ;
#299208 = DIRECTION ( 'NONE',  ( -0.000000000000000000, 1.000000000000000000, -0.000000000000000000 ) ) ;
#299207 =( NAMED_UNIT ( * ) SI_UNIT ( $, .STERADIAN. ) SOLID_ANGLE_UNIT ( ) );
#299209 = ORIENTED_EDGE ( 'NONE', *, *, #280702, .F. ) ;
#299210 = DIRECTION ( 'NONE',  ( -0.000000000000000000, 1.000000000000000000, -0.000000000000000000 ) ) ;
#299211 = SURFACE_SIDE_STYLE ('',( #251904 ) ) ;
#299215 = EDGE_LOOP ( 'NONE', ( #77855, #282380, #25803, #232464 ) ) ;
#299214 = VECTOR ( 'NONE', #104817, 1000.000000000000000 ) ;
#299213 = DIRECTION ( 'NONE',  ( 0.8131377208267329681, 0.5820713418204903622, 3.718699153063079659E-16 ) ) ;
#299212 = DIRECTION ( 'NONE',  ( -0.000000000000000000, 1.000000000000000000, -0.000000000000000000 ) ) ;
#299216 = CARTESIAN_POINT ( 'NONE',  ( 1194.750000000000000, -0.2231963506854894863, -19.44973344277611815 ) ) ;
#299218 = CARTESIAN_POINT ( 'NONE',  ( 823.0000000000000000, 6.000000000000000000, -292.1526999999999248 ) ) ;
#299217 = COLOUR_RGB ( '',0.2509803921568627416, 0.2509803921568627416, 0.2509803921568627416 ) ;
#299219 = CONICAL_SURFACE ( 'NONE', #261446, 3.499999984999946356, 0.7853981633974400633 ) ;
#299220 = DIRECTION ( 'NONE',  ( 0.000000000000000000, -0.000000000000000000, -1.000000000000000000 ) ) ;
#299221 = PRESENTATION_STYLE_ASSIGNMENT (( #95710 ) ) ;
#299222 = UNCERTAINTY_MEASURE_WITH_UNIT (LENGTH_MEASURE( 1.000000000000000082E-05 ), #327811, 'distance_accuracy_value', 'NONE');
#299223 =( NAMED_UNIT ( * ) SI_UNIT ( $, .STERADIAN. ) SOLID_ANGLE_UNIT ( ) );
#299225 = SURFACE_STYLE_USAGE ( .BOTH. , #16673 ) ;
#299224 = CARTESIAN_POINT ( 'NONE',  ( 289.5999999999999659, -5.204170427930421283E-15, -111.7999999999999972 ) ) ;
#299226 = CIRCLE ( 'NONE', #331374, 2.552699999999963332 ) ;
#299228 = EDGE_CURVE ( 'NONE', #208156, #305404, #251919, .T. ) ;
#299227 = CARTESIAN_POINT ( 'NONE',  ( 137.1999999999999886, 6.000000000000000000, -287.0473000000000070 ) ) ;
#299229 = ORIENTED_EDGE ( 'NONE', *, *, #116244, .F. ) ;
#299230 = PRESENTATION_STYLE_ASSIGNMENT (( #63850 ) ) ;
#299231 = FACE_OUTER_BOUND ( 'NONE', #311909, .T. ) ;
#299232 = ORIENTED_EDGE ( 'NONE', *, *, #223524, .F. ) ;
#299233 = MECHANICAL_DESIGN_GEOMETRIC_PRESENTATION_REPRESENTATION (  '', ( #181088 ), #84398 ) ;
#299234 = VERTEX_POINT ( 'NONE', #178227 ) ;
#299235 = AXIS2_PLACEMENT_3D ( 'NONE', #166657, #217004, #218655 ) ;
#299236 = FACE_OUTER_BOUND ( 'NONE', #98310, .T. ) ;
#299237 = VERTEX_POINT ( 'NONE', #25167 ) ;
#299238 = CARTESIAN_POINT ( 'NONE',  ( 607.1000000000000227, -19.00000000000000355, -356.1567766952961165 ) ) ;
#299239 = FACE_OUTER_BOUND ( 'NONE', #239540, .T. ) ;
#299240 = CARTESIAN_POINT ( 'NONE',  ( 61.00000000000000000, 6.000000000000000000, -286.1000000149999778 ) ) ;
#299242 = UNCERTAINTY_MEASURE_WITH_UNIT (LENGTH_MEASURE( 1.000000000000000082E-05 ), #130941, 'distance_accuracy_value', 'NONE');
#299241 = STYLED_ITEM ( 'NONE', ( #41268 ), #129546 ) ;
#299243 = AXIS2_PLACEMENT_3D ( 'NONE', #24352, #254569, #281649 ) ;
#299244 = ORIENTED_EDGE ( 'NONE', *, *, #10031, .T. ) ;
#299245 = LINE ( 'NONE', #146066, #273323 ) ;
#299246 = CARTESIAN_POINT ( 'NONE',  ( 1199.749962950011422, -15.50000000000006928, -758.9499999999998181 ) ) ;
#299247 = PRESENTATION_STYLE_ASSIGNMENT (( #246920 ) ) ;
#299248 =( NAMED_UNIT ( * ) SI_UNIT ( $, .STERADIAN. ) SOLID_ANGLE_UNIT ( ) );
#299249 = DIRECTION ( 'NONE',  ( 8.659560562354861368E-17, 0.7071067811865533459, -0.7071067811865416886 ) ) ;
#299250 =( LENGTH_UNIT ( ) NAMED_UNIT ( * ) SI_UNIT ( .MILLI., .METRE. ) );
#299251 = CARTESIAN_POINT ( 'NONE',  ( 314.9999999999999432, 6.000000000000000000, -667.1000000149999778 ) ) ;
#299252 = FILL_AREA_STYLE_COLOUR ( '', #2884 ) ;
#299253 = CARTESIAN_POINT ( 'NONE',  ( 1077.000000000000000, 6.000000000000000000, -441.9999999999999432 ) ) ;
#299254 = CARTESIAN_POINT ( 'NONE',  ( 797.6000000000000227, 6.000000000000000000, -289.5999999999999659 ) ) ;
#299255 = CARTESIAN_POINT ( 'NONE',  ( 797.6000000000000227, 5.052700015000001876, -693.4473000000000411 ) ) ;
#299256 =( NAMED_UNIT ( * ) PLANE_ANGLE_UNIT ( ) SI_UNIT ( $, .RADIAN. ) );
#299257 = CARTESIAN_POINT ( 'NONE',  ( 365.7999999999999545, 6.000000000000000000, -416.5999999999999659 ) ) ;
#299259 = AXIS2_PLACEMENT_3D ( 'NONE', #185436, #32478, #59384 ) ;
#299258 = DIRECTION ( 'NONE',  ( -1.577021341797097560E-16, 1.000000000000000000, 0.000000000000000000 ) ) ;
#299260 = EDGE_CURVE ( 'NONE', #164052, #39566, #311028, .T. ) ;
#299261 = DIRECTION ( 'NONE',  ( -0.000000000000000000, 1.000000000000000000, -0.000000000000000000 ) ) ;
#299262 = CARTESIAN_POINT ( 'NONE',  ( 746.7999999999999545, 5.052700015000001876, -490.2472999999999956 ) ) ;
#299263 = ORIENTED_EDGE ( 'NONE', *, *, #302228, .T. ) ;
#299264 =( NAMED_UNIT ( * ) PLANE_ANGLE_UNIT ( ) SI_UNIT ( $, .RADIAN. ) );
#299265 = AXIS2_PLACEMENT_3D ( 'NONE', #40422, #109568, #314659 ) ;
#299266 = PRESENTATION_STYLE_ASSIGNMENT (( #191615 ) ) ;
#299267 = EDGE_LOOP ( 'NONE', ( #281732, #117032 ) ) ;
#299268 = CARTESIAN_POINT ( 'NONE',  ( 1153.200000000000045, 5.052700015000001876, -61.00000000000000000 ) ) ;
#299269 = DIRECTION ( 'NONE',  ( 0.000000000000000000, 0.000000000000000000, 1.000000000000000000 ) ) ;
#299271 = DIRECTION ( 'NONE',  ( -0.000000000000000000, 1.000000000000000000, -0.000000000000000000 ) ) ;
#299270 = STYLED_ITEM ( 'NONE', ( #71580 ), #260685 ) ;
#299273 = VERTEX_POINT ( 'NONE', #208326 ) ;
#299272 =( NAMED_UNIT ( * ) PLANE_ANGLE_UNIT ( ) SI_UNIT ( $, .RADIAN. ) );
#299275 = ORIENTED_EDGE ( 'NONE', *, *, #288027, .T. ) ;
#299274 = DIRECTION ( 'NONE',  ( 0.000000000000000000, 0.7071067811865430208, 0.7071067811865521247 ) ) ;
#299276 =( LENGTH_UNIT ( ) NAMED_UNIT ( * ) SI_UNIT ( .MILLI., .METRE. ) );
#299277 = AXIS2_PLACEMENT_3D ( 'NONE', #302135, #100264, #24537 ) ;
#299278 = FACE_BOUND ( 'NONE', #56213, .T. ) ;
#299279 = ORIENTED_EDGE ( 'NONE', *, *, #189941, .F. ) ;
#299280 = STYLED_ITEM ( 'NONE', ( #252898 ), #97490 ) ;
#299282 = ORIENTED_EDGE ( 'NONE', *, *, #209736, .F. ) ;
#299281 = AXIS2_PLACEMENT_3D ( 'NONE', #149563, #196624, #321317 ) ;
#299283 = DIRECTION ( 'NONE',  ( -4.102256468493503683E-47, 0.000000000000000000, 1.000000000000000000 ) ) ;
#299284 = CARTESIAN_POINT ( 'NONE',  ( 87.09999999999983800, -19.00000000000000355, -676.0527000000003000 ) ) ;
#299285 = VERTEX_POINT ( 'NONE', #1577 ) ;
#299286 = SURFACE_STYLE_USAGE ( .BOTH. , #194887 ) ;
#299287 = CYLINDRICAL_SURFACE ( 'NONE', #24942, 2.552699999999963332 ) ;
#299288 = SURFACE_STYLE_FILL_AREA ( #94134 ) ;
#299289 = DIRECTION ( 'NONE',  ( -0.000000000000000000, 1.000000000000000000, -0.000000000000000000 ) ) ;
#299290 = ORIENTED_EDGE ( 'NONE', *, *, #296605, .F. ) ;
#299292 =( LENGTH_UNIT ( ) NAMED_UNIT ( * ) SI_UNIT ( .MILLI., .METRE. ) );
#299291 = AXIS2_PLACEMENT_3D ( 'NONE', #19302, #121988, #224394 ) ;
#299293 = ORIENTED_EDGE ( 'NONE', *, *, #86608, .F. ) ;
#299294 = CARTESIAN_POINT ( 'NONE',  ( 11.82568563294028507, 0.9363368707264729807, 2.199999999999979750 ) ) ;
#299296 = ORIENTED_EDGE ( 'NONE', *, *, #320639, .F. ) ;
#299295 = COLOUR_RGB ( '',0.2509803921568627416, 0.2509803921568627416, 0.2509803921568627416 ) ;
#299297 = DIRECTION ( 'NONE',  ( -0.000000000000000000, 1.000000000000000000, -0.000000000000000000 ) ) ;
#299298 = VECTOR ( 'NONE', #268547, 1000.000000000000000 ) ;
#299299 = CIRCLE ( 'NONE', #331689, 2.552699999999963332 ) ;
#299300 = AXIS2_PLACEMENT_3D ( 'NONE', #120000, #71119, #326757 ) ;
#299301 = COLOUR_RGB ( '',0.2509803921568627416, 0.2509803921568627416, 0.2509803921568627416 ) ;
#299302 = LINE ( 'NONE', #220150, #195331 ) ;
#299303 = PRESENTATION_LAYER_ASSIGNMENT (  '', '', ( #127426 ) ) ;
#299304 = CYLINDRICAL_SURFACE ( 'NONE', #251604, 2.552700000000018843 ) ;
#299305 = DIRECTION ( 'NONE',  ( -0.000000000000000000, 1.000000000000000000, -0.000000000000000000 ) ) ;
#299306 = ORIENTED_EDGE ( 'NONE', *, *, #203641, .T. ) ;
#299307 = UNCERTAINTY_MEASURE_WITH_UNIT (LENGTH_MEASURE( 1.000000000000000082E-05 ), #7461, 'distance_accuracy_value', 'NONE');
#299308 = CYLINDRICAL_SURFACE ( 'NONE', #305218, 2.552699999999963332 ) ;
#299309 = FILL_AREA_STYLE_COLOUR ( '', #37443 ) ;
#299310 = CONICAL_SURFACE ( 'NONE', #36145, 3.499999984999946356, 0.7853981633974400633 ) ;
#299311 = UNCERTAINTY_MEASURE_WITH_UNIT (LENGTH_MEASURE( 1.000000000000000082E-05 ), #181736, 'distance_accuracy_value', 'NONE');
#299312 = LINE ( 'NONE', #95805, #314411 ) ;
#299313 = CARTESIAN_POINT ( 'NONE',  ( 1178.599999999999909, -5.204170427930421283E-15, -518.2000000000000455 ) ) ;
#299314 = CARTESIAN_POINT ( 'NONE',  ( 61.00000000000000000, 6.000000000000000000, -547.0999999849999540 ) ) ;
#299315 = VECTOR ( 'NONE', #259146, 1000.000000000000000 ) ;
#299316 = EDGE_CURVE ( 'NONE', #85490, #241813, #26657, .T. ) ;
#299317 = DIRECTION ( 'NONE',  ( 0.000000000000000000, 0.000000000000000000, 1.000000000000000000 ) ) ;
#299319 = DIRECTION ( 'NONE',  ( 0.000000000000000000, 0.000000000000000000, 1.000000000000000000 ) ) ;
#299318 = SURFACE_SIDE_STYLE ('',( #168130 ) ) ;
#299320 = ORIENTED_EDGE ( 'NONE', *, *, #287117, .T. ) ;
#299321 = CARTESIAN_POINT ( 'NONE',  ( 1194.487020567305080, -15.64365908970125041, -756.7499999999997726 ) ) ;
#299322 = CARTESIAN_POINT ( 'NONE',  ( 1026.200000000000045, -5.204170427930421283E-15, -668.0472999999999502 ) ) ;
#299323 = ORIENTED_EDGE ( 'NONE', *, *, #303605, .T. ) ;
#299325 = SURFACE_STYLE_USAGE ( .BOTH. , #248640 ) ;
#299324 = SURFACE_STYLE_FILL_AREA ( #322920 ) ;
#299326 = STYLED_ITEM ( 'NONE', ( #2693 ), #46871 ) ;
#299327 = ORIENTED_EDGE ( 'NONE', *, *, #7095, .F. ) ;
#299329 = CARTESIAN_POINT ( 'NONE',  ( 61.00000000000000000, 6.000000000000000000, -6.700000014999996978 ) ) ;
#299328 = MECHANICAL_DESIGN_GEOMETRIC_PRESENTATION_REPRESENTATION (  '', ( #14560 ), #154231 ) ;
#299330 = PRESENTATION_LAYER_ASSIGNMENT (  '', '', ( #84498 ) ) ;
#299331 = EDGE_LOOP ( 'NONE', ( #91334, #220291 ) ) ;
#299332 = SURFACE_STYLE_USAGE ( .BOTH. , #196592 ) ;
#299334 = ORIENTED_EDGE ( 'NONE', *, *, #21926, .F. ) ;
#299333 = DIRECTION ( 'NONE',  ( 0.000000000000000000, 0.000000000000000000, 1.000000000000000000 ) ) ;
#299335 = LINE ( 'NONE', #151170, #15219 ) ;
#299336 = EDGE_LOOP ( 'NONE', ( #37611, #257574, #74020, #312813 ) ) ;
#299337 = VERTEX_POINT ( 'NONE', #156250 ) ;
#299338 = DIRECTION ( 'NONE',  ( 0.000000000000000000, 0.000000000000000000, 1.000000000000000000 ) ) ;
#299340 = VERTEX_POINT ( 'NONE', #57011 ) ;
#299339 = PRESENTATION_LAYER_ASSIGNMENT (  '', '', ( #20121 ) ) ;
#299341 = ORIENTED_EDGE ( 'NONE', *, *, #19883, .F. ) ;
#299342 = DIRECTION ( 'NONE',  ( -0.000000000000000000, 1.000000000000000000, -0.000000000000000000 ) ) ;
#299343 = PRESENTATION_STYLE_ASSIGNMENT (( #67281 ) ) ;
#299344 = DIRECTION ( 'NONE',  ( -0.000000000000000000, 1.000000000000000000, -0.000000000000000000 ) ) ;
#299345 = VECTOR ( 'NONE', #240500, 1000.000000000000000 ) ;
#299346 = SURFACE_STYLE_FILL_AREA ( #245344 ) ;
#299347 = ORIENTED_EDGE ( 'NONE', *, *, #129308, .F. ) ;
#299348 =( LENGTH_UNIT ( ) NAMED_UNIT ( * ) SI_UNIT ( .MILLI., .METRE. ) );
#299349 = UNCERTAINTY_MEASURE_WITH_UNIT (LENGTH_MEASURE( 1.000000000000000082E-05 ), #315899, 'distance_accuracy_value', 'NONE');
#299350 = EDGE_CURVE ( 'NONE', #29201, #314744, #69655, .T. ) ;
#299351 = SURFACE_STYLE_USAGE ( .BOTH. , #169822 ) ;
#299352 = EDGE_CURVE ( 'NONE', #141719, #95717, #230236, .T. ) ;
#299354 = VECTOR ( 'NONE', #44906, 1000.000000000000000 ) ;
#299353 = DIRECTION ( 'NONE',  ( -0.000000000000000000, 1.000000000000000000, -0.000000000000000000 ) ) ;
#299356 = PRESENTATION_LAYER_ASSIGNMENT (  '', '', ( #63083 ) ) ;
#299355 = DIRECTION ( 'NONE',  ( 1.049727191138626831E-16, -0.5150380749100430533, 0.8571673007021189949 ) ) ;
#299357 = VERTEX_POINT ( 'NONE', #332909 ) ;
#299358 = VECTOR ( 'NONE', #278880, 1000.000000000000000 ) ;
#299359 = AXIS2_PLACEMENT_3D ( 'NONE', #266761, #221177, #174110 ) ;
#299360 =( GEOMETRIC_REPRESENTATION_CONTEXT ( 3 ) GLOBAL_UNCERTAINTY_ASSIGNED_CONTEXT ( ( #119496 ) ) GLOBAL_UNIT_ASSIGNED_CONTEXT ( ( #280382, #49987, #157473 ) ) REPRESENTATION_CONTEXT ( 'NONE', 'WORKASPACE' ) );
#299361 = CIRCLE ( 'NONE', #218553, 2.552700000000018843 ) ;
#299362 = UNCERTAINTY_MEASURE_WITH_UNIT (LENGTH_MEASURE( 1.000000000000000082E-05 ), #155730, 'distance_accuracy_value', 'NONE');
#299363 = DIRECTION ( 'NONE',  ( 0.000000000000000000, 0.000000000000000000, 1.000000000000000000 ) ) ;
#299364 = CONICAL_SURFACE ( 'NONE', #186446, 3.499999984999946356, 0.7853981633974400633 ) ;
#299365 = DIRECTION ( 'NONE',  ( -0.000000000000000000, 1.000000000000000000, -0.000000000000000000 ) ) ;
#299366 = PRESENTATION_LAYER_ASSIGNMENT (  '', '', ( #288577 ) ) ;
#299367 = DIRECTION ( 'NONE',  ( 0.9999809609883804074, -0.006170709906909573397, 0.000000000000000000 ) ) ;
#299369 = EDGE_CURVE ( 'NONE', #202596, #124814, #82307, .T. ) ;
#299368 = STYLED_ITEM ( 'NONE', ( #106817 ), #28720 ) ;
#299370 = LINE ( 'NONE', #68983, #138082 ) ;
#299371 = FACE_OUTER_BOUND ( 'NONE', #300023, .T. ) ;
#299372 = DIRECTION ( 'NONE',  ( 0.000000000000000000, 0.000000000000000000, 1.000000000000000000 ) ) ;
#299373 = SURFACE_STYLE_USAGE ( .BOTH. , #196632 ) ;
#299374 = EDGE_LOOP ( 'NONE', ( #74956, #18759 ) ) ;
#299375 = ORIENTED_EDGE ( 'NONE', *, *, #76721, .T. ) ;
#299377 = DIRECTION ( 'NONE',  ( -0.000000000000000000, 1.000000000000000000, -0.000000000000000000 ) ) ;
#299376 = DIRECTION ( 'NONE',  ( 0.7009092642998513423, 2.248327572750776858E-17, -0.7132504491541811209 ) ) ;
#299378 = FILL_AREA_STYLE ('',( #221911 ) ) ;
#299380 = CARTESIAN_POINT ( 'NONE',  ( 137.1999999999999886, 6.000000000000000000, -340.3999999999999773 ) ) ;
#299379 =( NAMED_UNIT ( * ) PLANE_ANGLE_UNIT ( ) SI_UNIT ( $, .RADIAN. ) );
#299381 = ORIENTED_EDGE ( 'NONE', *, *, #46944, .F. ) ;
#299383 = ADVANCED_FACE ( 'NONE', ( #80650 ), #332713, .F. ) ;
#299382 = AXIS2_PLACEMENT_3D ( 'NONE', #22249, #119929, #126509 ) ;
#299384 = PRESENTATION_LAYER_ASSIGNMENT (  '', '', ( #165126 ) ) ;
#299385 = CARTESIAN_POINT ( 'NONE',  ( 1153.200000000000045, -5.204170427930421283E-15, -619.7999999999999545 ) ) ;
#299386 = ORIENTED_EDGE ( 'NONE', *, *, #103845, .T. ) ;
#299387 = ADVANCED_FACE ( 'NONE', ( #50412 ), #30174, .F. ) ;
#299388 = AXIS2_PLACEMENT_3D ( 'NONE', #241941, #136160, #317881 ) ;
#299389 = CARTESIAN_POINT ( 'NONE',  ( 264.1999999999999886, -5.204170427930421283E-15, -35.60000000000000142 ) ) ;
#299390 = EDGE_LOOP ( 'NONE', ( #62664, #327834, #223519, #226756 ) ) ;
#299391 = ORIENTED_EDGE ( 'NONE', *, *, #304415, .F. ) ;
#299392 = ADVANCED_FACE ( 'NONE', ( #114220 ), #213265, .T. ) ;
#299395 = EDGE_LOOP ( 'NONE', ( #197498, #317388, #162140, #130240 ) ) ;
#299394 = VECTOR ( 'NONE', #86453, 1000.000000000000000 ) ;
#299393 = FILL_AREA_STYLE ('',( #196649 ) ) ;
#299396 = VERTEX_POINT ( 'NONE', #295678 ) ;
#299398 = LINE ( 'NONE', #18514, #191263 ) ;
#299397 = MECHANICAL_DESIGN_GEOMETRIC_PRESENTATION_REPRESENTATION (  '', ( #20185 ), #122300 ) ;
#299400 = PRESENTATION_LAYER_ASSIGNMENT (  '', '', ( #293806 ) ) ;
#299399 = CIRCLE ( 'NONE', #267197, 3.499999985000001868 ) ;
#299401 = VECTOR ( 'NONE', #76524, 1000.000000000000000 ) ;
#299402 = DIRECTION ( 'NONE',  ( -0.000000000000000000, 1.000000000000000000, -0.000000000000000000 ) ) ;
#299403 = FILL_AREA_STYLE ('',( #198332 ) ) ;
#299404 = CIRCLE ( 'NONE', #245399, 3.499999985000057379 ) ;
#299405 = UNCERTAINTY_MEASURE_WITH_UNIT (LENGTH_MEASURE( 1.000000000000000082E-05 ), #86153, 'distance_accuracy_value', 'NONE');
#299406 = EDGE_CURVE ( 'NONE', #185842, #268617, #65277, .T. ) ;
#299407 = LINE ( 'NONE', #301092, #264780 ) ;
#299408 = MECHANICAL_DESIGN_GEOMETRIC_PRESENTATION_REPRESENTATION (  '', ( #181249 ), #288857 ) ;
#299410 = CIRCLE ( 'NONE', #4123, 2.552699999999963332 ) ;
#299409 = PRESENTATION_LAYER_ASSIGNMENT (  '', '', ( #267213 ) ) ;
#299411 = PLANE ( 'NONE',  #132792 ) ;
#299412 = SURFACE_STYLE_FILL_AREA ( #168229 ) ;
#299413 = FACE_OUTER_BOUND ( 'NONE', #257876, .T. ) ;
#299414 =( NAMED_UNIT ( * ) PLANE_ANGLE_UNIT ( ) SI_UNIT ( $, .RADIAN. ) );
#299415 = FILL_AREA_STYLE_COLOUR ( '', #233130 ) ;
#299416 = PRESENTATION_LAYER_ASSIGNMENT (  '', '', ( #197225 ) ) ;
#299418 = LINE ( 'NONE', #250416, #201434 ) ;
#299417 = STYLED_ITEM ( 'NONE', ( #107295 ), #196025 ) ;
#299419 = UNCERTAINTY_MEASURE_WITH_UNIT (LENGTH_MEASURE( 1.000000000000000082E-05 ), #266914, 'distance_accuracy_value', 'NONE');
#299420 = STYLED_ITEM ( 'NONE', ( #228561 ), #103949 ) ;
#299422 = CYLINDRICAL_SURFACE ( 'NONE', #197923, 2.447515598760628741 ) ;
#299421 =( LENGTH_UNIT ( ) NAMED_UNIT ( * ) SI_UNIT ( .MILLI., .METRE. ) );
#299423 = CARTESIAN_POINT ( 'NONE',  ( 696.0000000000000000, -5.204170427930421283E-15, -718.8473000000000184 ) ) ;
#299424 = CARTESIAN_POINT ( 'NONE',  ( 823.0000000000000000, -5.204170427930421283E-15, -342.9526999999999362 ) ) ;
#299426 = DIRECTION ( 'NONE',  ( -1.000000000000000000, 2.465190328815661892E-32, -1.268931492907770256E-47 ) ) ;
#299425 =( NAMED_UNIT ( * ) PLANE_ANGLE_UNIT ( ) SI_UNIT ( $, .RADIAN. ) );
#299427 = LINE ( 'NONE', #226968, #42766 ) ;
#299429 = VERTEX_POINT ( 'NONE', #193019 ) ;
#299428 = CARTESIAN_POINT ( 'NONE',  ( 1051.599999999999909, 5.052700015000001876, -441.9999999999999432 ) ) ;
#299430 = DIRECTION ( 'NONE',  ( 0.000000000000000000, 0.000000000000000000, 1.000000000000000000 ) ) ;
#299431 = PRESENTATION_STYLE_ASSIGNMENT (( #196685 ) ) ;
#299432 = DIRECTION ( 'NONE',  ( -0.000000000000000000, 1.000000000000000000, -0.000000000000000000 ) ) ;
#299433 = EDGE_LOOP ( 'NONE', ( #12307, #229135, #19480, #51067 ) ) ;
#299434 = CARTESIAN_POINT ( 'NONE',  ( 543.6000000000000227, -5.204170427930421283E-15, -515.6473000000000866 ) ) ;
#299435 = AXIS2_PLACEMENT_3D ( 'NONE', #114061, #221373, #169336 ) ;
#299436 = VECTOR ( 'NONE', #56898, 1000.000000000000000 ) ;
#299437 = EDGE_LOOP ( 'NONE', ( #304003, #103763, #38114, #277184 ) ) ;
#299438 =( GEOMETRIC_REPRESENTATION_CONTEXT ( 3 ) GLOBAL_UNCERTAINTY_ASSIGNED_CONTEXT ( ( #241121 ) ) GLOBAL_UNIT_ASSIGNED_CONTEXT ( ( #303300, #61659, #254242 ) ) REPRESENTATION_CONTEXT ( 'NONE', 'WORKASPACE' ) );
#299439 = VERTEX_POINT ( 'NONE', #110889 ) ;
#299440 =( NAMED_UNIT ( * ) SI_UNIT ( $, .STERADIAN. ) SOLID_ANGLE_UNIT ( ) );
#299442 = ORIENTED_EDGE ( 'NONE', *, *, #313089, .T. ) ;
#299441 = AXIS2_PLACEMENT_3D ( 'NONE', #113138, #37333, #34021 ) ;
#299443 = ORIENTED_EDGE ( 'NONE', *, *, #102370, .T. ) ;
#299444 = STYLED_ITEM ( 'NONE', ( #50329 ), #265397 ) ;
#299445 = ORIENTED_EDGE ( 'NONE', *, *, #170114, .F. ) ;
#299446 = ORIENTED_EDGE ( 'NONE', *, *, #280879, .T. ) ;
#299448 = EDGE_CURVE ( 'NONE', #97775, #171470, #321476, .T. ) ;
#299447 = FACE_BOUND ( 'NONE', #310950, .T. ) ;
#299449 = CARTESIAN_POINT ( 'NONE',  ( 594.3999999999999773, 6.000000000000000000, -717.9000000149999323 ) ) ;
#299450 = DIRECTION ( 'NONE',  ( -0.000000000000000000, 1.000000000000000000, -0.000000000000000000 ) ) ;
#299451 =( LENGTH_UNIT ( ) NAMED_UNIT ( * ) SI_UNIT ( .MILLI., .METRE. ) );
#299452 = AXIS2_PLACEMENT_3D ( 'NONE', #50622, #77526, #284363 ) ;
#299453 = VECTOR ( 'NONE', #298520, 1000.000000000000000 ) ;
#299454 = UNCERTAINTY_MEASURE_WITH_UNIT (LENGTH_MEASURE( 1.000000000000000082E-05 ), #211016, 'distance_accuracy_value', 'NONE');
#299455 = DIRECTION ( 'NONE',  ( -0.000000000000000000, 1.000000000000000000, -0.000000000000000000 ) ) ;
#299456 = ORIENTED_EDGE ( 'NONE', *, *, #25208, .F. ) ;
#299457 = DIRECTION ( 'NONE',  ( 0.000000000000000000, 0.000000000000000000, 1.000000000000000000 ) ) ;
#299458 = EDGE_CURVE ( 'NONE', #218094, #203, #137586, .T. ) ;
#299459 = DIRECTION ( 'NONE',  ( 0.006170592427165336007, 0.9999619230641713097, -0.006170592427165342946 ) ) ;
#299460 = DIRECTION ( 'NONE',  ( -0.000000000000000000, 1.000000000000000000, -0.000000000000000000 ) ) ;
#299461 = CARTESIAN_POINT ( 'NONE',  ( 137.1999999999999886, 6.000000000000000000, -514.7000000149998868 ) ) ;
#299462 = EDGE_LOOP ( 'NONE', ( #44975, #330630, #114670, #84513 ) ) ;
#299463 = UNCERTAINTY_MEASURE_WITH_UNIT (LENGTH_MEASURE( 1.000000000000000082E-05 ), #138946, 'distance_accuracy_value', 'NONE');
#299464 = EDGE_CURVE ( 'NONE', #119048, #298343, #263076, .T. ) ;
#299465 = LINE ( 'NONE', #201740, #53630 ) ;
#299467 = CARTESIAN_POINT ( 'NONE',  ( 162.5999999999999659, 5.052700015000001876, -515.6473000000000866 ) ) ;
#299466 = DIRECTION ( 'NONE',  ( -0.000000000000000000, 1.000000000000000000, -0.000000000000000000 ) ) ;
#299468 = LINE ( 'NONE', #69088, #114161 ) ;
#299470 = LINE ( 'NONE', #69091, #38260 ) ;
#299469 = CARTESIAN_POINT ( 'NONE',  ( 35.59999999999998721, -19.00000000000000355, -35.59999999999998010 ) ) ;
#299471 = DIRECTION ( 'NONE',  ( -1.000000000000000000, 1.422473250300981817E-16, 0.000000000000000000 ) ) ;
#299472 = MECHANICAL_DESIGN_GEOMETRIC_PRESENTATION_REPRESENTATION (  '', ( #256348 ), #283391 ) ;
#299473 = EDGE_CURVE ( 'NONE', #41904, #256497, #262154, .T. ) ;
#299475 = SURFACE_STYLE_USAGE ( .BOTH. , #143059 ) ;
#299474 = AXIS2_PLACEMENT_3D ( 'NONE', #193638, #118196, #220502 ) ;
#299476 = AXIS2_PLACEMENT_3D ( 'NONE', #99266, #277494, #20217 ) ;
#299477 = COLOUR_RGB ( '',0.2509803921568627416, 0.2509803921568627416, 0.2509803921568627416 ) ;
#299478 = ORIENTED_EDGE ( 'NONE', *, *, #17711, .T. ) ;
#299480 =( LENGTH_UNIT ( ) NAMED_UNIT ( * ) SI_UNIT ( .MILLI., .METRE. ) );
#299479 = FILL_AREA_STYLE_COLOUR ( '', #114333 ) ;
#299481 = DIRECTION ( 'NONE',  ( 1.000000000000000000, 0.000000000000000000, 0.000000000000000000 ) ) ;
#299482 =( NAMED_UNIT ( * ) PLANE_ANGLE_UNIT ( ) SI_UNIT ( $, .RADIAN. ) );
#299483 = SURFACE_STYLE_USAGE ( .BOTH. , #157560 ) ;
#299484 = ORIENTED_EDGE ( 'NONE', *, *, #2166, .F. ) ;
#299485 = CYLINDRICAL_SURFACE ( 'NONE', #286087, 2.552700000000074354 ) ;
#299486 = PRESENTATION_STYLE_ASSIGNMENT (( #141431 ) ) ;
#299487 = ORIENTED_EDGE ( 'NONE', *, *, #117597, .F. ) ;
#299489 = EDGE_CURVE ( 'NONE', #285622, #253835, #161247, .T. ) ;
#299488 = SURFACE_STYLE_FILL_AREA ( #144701 ) ;
#299490 = ORIENTED_EDGE ( 'NONE', *, *, #235728, .F. ) ;
#299491 = FACE_BOUND ( 'NONE', #206410, .T. ) ;
#299493 = FACE_OUTER_BOUND ( 'NONE', #192507, .T. ) ;
#299492 = CYLINDRICAL_SURFACE ( 'NONE', #45573, 2.552699999999963332 ) ;
#299494 = CARTESIAN_POINT ( 'NONE',  ( 86.39999999999999147, 6.000000000000000000, -57.50000001499999769 ) ) ;
#299496 = ORIENTED_EDGE ( 'NONE', *, *, #106830, .F. ) ;
#299495 = CARTESIAN_POINT ( 'NONE',  ( 594.3999999999999773, 6.000000000000000000, -674.0999999849999540 ) ) ;
#299497 = ORIENTED_EDGE ( 'NONE', *, *, #12174, .F. ) ;
#299498 = ADVANCED_FACE ( 'NONE', ( #115851 ), #47580, .F. ) ;
#299499 = EDGE_CURVE ( 'NONE', #30446, #225955, #149226, .T. ) ;
#299501 = CARTESIAN_POINT ( 'NONE',  ( 569.0000000000000000, 6.000000000000000000, -391.1999999999999886 ) ) ;
#299500 = SURFACE_STYLE_USAGE ( .BOTH. , #193503 ) ;
#299502 = AXIS2_PLACEMENT_3D ( 'NONE', #260229, #60107, #236632 ) ;
#299503 = DIRECTION ( 'NONE',  ( 0.000000000000000000, 0.000000000000000000, 1.000000000000000000 ) ) ;
#299504 = STYLED_ITEM ( 'NONE', ( #146827 ), #43769 ) ;
#299505 = PRESENTATION_LAYER_ASSIGNMENT (  '', '', ( #277915 ) ) ;
#299506 = CARTESIAN_POINT ( 'NONE',  ( 14.32500000000003126, -15.50000000000018119, 2.299999999999968736 ) ) ;
#299507 = EDGE_CURVE ( 'NONE', #47807, #320088, #15340, .T. ) ;
#299508 = DIRECTION ( 'NONE',  ( -0.000000000000000000, 1.000000000000000000, -0.000000000000000000 ) ) ;
#299509 = MECHANICAL_DESIGN_GEOMETRIC_PRESENTATION_REPRESENTATION (  '', ( #57736 ), #208176 ) ;
#299510 = LINE ( 'NONE', #69130, #192715 ) ;
#299511 = MECHANICAL_DESIGN_GEOMETRIC_PRESENTATION_REPRESENTATION (  '', ( #176105 ), #79371 ) ;
#299512 = PRESENTATION_LAYER_ASSIGNMENT (  '', '', ( #57741 ) ) ;
#299513 = SURFACE_STYLE_FILL_AREA ( #45578 ) ;
#299514 = DIRECTION ( 'NONE',  ( -0.000000000000000000, 1.000000000000000000, -0.000000000000000000 ) ) ;
#299515 = LINE ( 'NONE', #275912, #254120 ) ;
#299516 = MECHANICAL_DESIGN_GEOMETRIC_PRESENTATION_REPRESENTATION (  '', ( #277932 ), #283429 ) ;
#299517 = EDGE_CURVE ( 'NONE', #208234, #131315, #41753, .T. ) ;
#299518 = CIRCLE ( 'NONE', #165020, 3.499999985000001868 ) ;
#299519 = ORIENTED_EDGE ( 'NONE', *, *, #215719, .T. ) ;
#299520 = ORIENTED_EDGE ( 'NONE', *, *, #192272, .F. ) ;
#299522 = AXIS2_PLACEMENT_3D ( 'NONE', #1458, #256974, #3136 ) ;
#299521 = CARTESIAN_POINT ( 'NONE',  ( 696.0000000000000000, 6.000000000000000000, -617.2472999999999956 ) ) ;
#299523 = AXIS2_PLACEMENT_3D ( 'NONE', #52311, #183425, #107902 ) ;
#299525 = EDGE_CURVE ( 'NONE', #123077, #56600, #176444, .T. ) ;
#299524 = CONICAL_SURFACE ( 'NONE', #197323, 3.499999985000001868, 0.7853981633974510546 ) ;
#299527 = ORIENTED_EDGE ( 'NONE', *, *, #152238, .T. ) ;
#299526 = DIRECTION ( 'NONE',  ( 0.000000000000000000, 0.000000000000000000, 1.000000000000000000 ) ) ;
#299528 = LINE ( 'NONE', #38908, #35214 ) ;
#299529 = DIRECTION ( 'NONE',  ( 8.659560562354861368E-17, 0.7071067811865533459, -0.7071067811865416886 ) ) ;
#299530 = CYLINDRICAL_SURFACE ( 'NONE', #208337, 2.552699999999963332 ) ;
#299531 = LINE ( 'NONE', #321482, #229101 ) ;
#299534 = DIRECTION ( 'NONE',  ( 0.4999999999999997224, 0.7071067811865472397, 0.5000000000000005551 ) ) ;
#299533 = CARTESIAN_POINT ( 'NONE',  ( 924.6000000000000227, -5.204170427930421283E-15, -35.60000000000000142 ) ) ;
#299532 = AXIS2_PLACEMENT_3D ( 'NONE', #90745, #38573, #267301 ) ;
#299536 = STYLED_ITEM ( 'NONE', ( #210599 ), #32959 ) ;
#299535 = FILL_AREA_STYLE ('',( #250531 ) ) ;
#299537 = DIRECTION ( 'NONE',  ( -0.000000000000000000, 1.000000000000000000, -0.000000000000000000 ) ) ;
#299538 = DIRECTION ( 'NONE',  ( 0.000000000000000000, 0.000000000000000000, 1.000000000000000000 ) ) ;
#299539 =( GEOMETRIC_REPRESENTATION_CONTEXT ( 3 ) GLOBAL_UNCERTAINTY_ASSIGNED_CONTEXT ( ( #68971 ) ) GLOBAL_UNIT_ASSIGNED_CONTEXT ( ( #277861, #72702, #279527 ) ) REPRESENTATION_CONTEXT ( 'NONE', 'WORKASPACE' ) );
#299541 =( LENGTH_UNIT ( ) NAMED_UNIT ( * ) SI_UNIT ( .MILLI., .METRE. ) );
#299540 = COLOUR_RGB ( '',0.2509803921568627416, 0.2509803921568627416, 0.2509803921568627416 ) ;
#299542 = SURFACE_STYLE_USAGE ( .BOTH. , #15347 ) ;
#299543 = MECHANICAL_DESIGN_GEOMETRIC_PRESENTATION_REPRESENTATION (  '', ( #111667 ), #95471 ) ;
#299544 = DIRECTION ( 'NONE',  ( 0.000000000000000000, 0.000000000000000000, 1.000000000000000000 ) ) ;
#299545 = CIRCLE ( 'NONE', #36386, 2.552699999999963332 ) ;
#299546 = VERTEX_POINT ( 'NONE', #169488 ) ;
#299547 = PRESENTATION_STYLE_ASSIGNMENT (( #94396 ) ) ;
#299548 = DIRECTION ( 'NONE',  ( -0.000000000000000000, 1.000000000000000000, -0.000000000000000000 ) ) ;
#299549 = FILL_AREA_STYLE ('',( #48924 ) ) ;
#299550 = ORIENTED_EDGE ( 'NONE', *, *, #262189, .T. ) ;
#299551 = MECHANICAL_DESIGN_GEOMETRIC_PRESENTATION_REPRESENTATION (  '', ( #63288 ), #320952 ) ;
#299552 =( GEOMETRIC_REPRESENTATION_CONTEXT ( 3 ) GLOBAL_UNCERTAINTY_ASSIGNED_CONTEXT ( ( #157021 ) ) GLOBAL_UNIT_ASSIGNED_CONTEXT ( ( #181884, #235597, #210344 ) ) REPRESENTATION_CONTEXT ( 'NONE', 'WORKASPACE' ) );
#299553 = VERTEX_POINT ( 'NONE', #302371 ) ;
#299554 = EDGE_LOOP ( 'NONE', ( #116, #196583, #327163, #128948, #68023, #32545, #86499, #123260, #139532, #228754 ) ) ;
#299555 = CARTESIAN_POINT ( 'NONE',  ( 1153.200000000000045, 6.000000000000000000, -213.3999999999999773 ) ) ;
#299556 = EDGE_CURVE ( 'NONE', #259888, #10553, #124142, .T. ) ;
#299557 = DIRECTION ( 'NONE',  ( 0.000000000000000000, 0.7071067811865533459, 0.7071067811865416886 ) ) ;
#299558 = CIRCLE ( 'NONE', #127687, 3.499999985000057379 ) ;
#299559 = CYLINDRICAL_SURFACE ( 'NONE', #98849, 2.552699999999963332 ) ;
#299560 =( NAMED_UNIT ( * ) PLANE_ANGLE_UNIT ( ) SI_UNIT ( $, .RADIAN. ) );
#299561 =( NAMED_UNIT ( * ) PLANE_ANGLE_UNIT ( ) SI_UNIT ( $, .RADIAN. ) );
#299562 = AXIS2_PLACEMENT_3D ( 'NONE', #278832, #68718, #171224 ) ;
#299563 = PRESENTATION_STYLE_ASSIGNMENT (( #227099 ) ) ;
#299564 = ORIENTED_EDGE ( 'NONE', *, *, #28558, .F. ) ;
#299565 = EDGE_CURVE ( 'NONE', #71968, #130871, #329244, .T. ) ;
#299566 = CYLINDRICAL_SURFACE ( 'NONE', #110279, 2.552700000000074354 ) ;
#299567 = CARTESIAN_POINT ( 'NONE',  ( 162.5999999999999659, 5.052700015000001876, -518.2000000000000455 ) ) ;
#299568 = DIRECTION ( 'NONE',  ( 0.000000000000000000, 0.000000000000000000, 1.000000000000000000 ) ) ;
#299569 =( NAMED_UNIT ( * ) SI_UNIT ( $, .STERADIAN. ) SOLID_ANGLE_UNIT ( ) );
#299570 = CONICAL_SURFACE ( 'NONE', #15068, 3.499999985000001868, 0.7853981633974400633 ) ;
#299571 = CARTESIAN_POINT ( 'NONE',  ( 1196.899999999999864, -15.74999999999995914, -19.49999999999985079 ) ) ;
#299573 = MECHANICAL_DESIGN_GEOMETRIC_PRESENTATION_REPRESENTATION (  '', ( #79431 ), #25634 ) ;
#299572 = LINE ( 'NONE', #323177, #306978 ) ;
#299574 = FILL_AREA_STYLE ('',( #65829 ) ) ;
#299575 = ADVANCED_FACE ( 'NONE', ( #71959 ), #275404, .F. ) ;
#299577 = ORIENTED_EDGE ( 'NONE', *, *, #170320, .T. ) ;
#299576 = CONICAL_SURFACE ( 'NONE', #326481, 3.499999985000057379, 0.7853981633974400633 ) ;
#299578 = FACE_OUTER_BOUND ( 'NONE', #190740, .T. ) ;
#299579 = CIRCLE ( 'NONE', #73916, 2.552700000000074354 ) ;
#299580 = VERTEX_POINT ( 'NONE', #147537 ) ;
#299581 = ORIENTED_EDGE ( 'NONE', *, *, #112599, .T. ) ;
#299582 = EDGE_CURVE ( 'NONE', #130111, #188347, #21, .T. ) ;
#299583 = ORIENTED_EDGE ( 'NONE', *, *, #291745, .F. ) ;
#299585 = ORIENTED_EDGE ( 'NONE', *, *, #159915, .T. ) ;
#299584 = FACE_OUTER_BOUND ( 'NONE', #63683, .T. ) ;
#299586 = SURFACE_STYLE_FILL_AREA ( #168407 ) ;
#299587 = PRESENTATION_STYLE_ASSIGNMENT (( #89437 ) ) ;
#299588 = LINE ( 'NONE', #173359, #123759 ) ;
#299589 = UNCERTAINTY_MEASURE_WITH_UNIT (LENGTH_MEASURE( 1.000000000000000082E-05 ), #62706, 'distance_accuracy_value', 'NONE');
#299590 = VECTOR ( 'NONE', #160683, 1000.000000000000000 ) ;
#299591 = VERTEX_POINT ( 'NONE', #244997 ) ;
#299594 = CONICAL_SURFACE ( 'NONE', #84759, 3.499999985000057379, 0.7853981633974473908 ) ;
#299593 = FILL_AREA_STYLE_COLOUR ( '', #58060 ) ;
#299592 = CYLINDRICAL_SURFACE ( 'NONE', #161857, 2.552700000000074354 ) ;
#299595 = ORIENTED_EDGE ( 'NONE', *, *, #51382, .T. ) ;
#299596 = CARTESIAN_POINT ( 'NONE',  ( 111.7999999999999972, 6.000000000000000000, -642.6473000000000866 ) ) ;
#299597 =( NAMED_UNIT ( * ) SI_UNIT ( $, .STERADIAN. ) SOLID_ANGLE_UNIT ( ) );
#299598 =( GEOMETRIC_REPRESENTATION_CONTEXT ( 3 ) GLOBAL_UNCERTAINTY_ASSIGNED_CONTEXT ( ( #117526 ) ) GLOBAL_UNIT_ASSIGNED_CONTEXT ( ( #71050, #116609, #123253 ) ) REPRESENTATION_CONTEXT ( 'NONE', 'WORKASPACE' ) );
#299599 = ADVANCED_FACE ( 'NONE', ( #258378 ), #150870, .F. ) ;
#299600 = ADVANCED_FACE ( 'NONE', ( #103801 ), #26164, .F. ) ;
#299601 = PRESENTATION_LAYER_ASSIGNMENT (  '', '', ( #261850 ) ) ;
#299602 = AXIS2_PLACEMENT_3D ( 'NONE', #270600, #40230, #16623 ) ;
#299603 = SURFACE_STYLE_FILL_AREA ( #275993 ) ;
#299604 =( GEOMETRIC_REPRESENTATION_CONTEXT ( 3 ) GLOBAL_UNCERTAINTY_ASSIGNED_CONTEXT ( ( #159109 ) ) GLOBAL_UNIT_ASSIGNED_CONTEXT ( ( #196153, #325779, #124007 ) ) REPRESENTATION_CONTEXT ( 'NONE', 'WORKASPACE' ) );
#299605 = FILL_AREA_STYLE ('',( #15408 ) ) ;
#299606 = CARTESIAN_POINT ( 'NONE',  ( 21.94999999999958007, -1.835771274296238431, -754.2177469964676675 ) ) ;
#299607 = DIRECTION ( 'NONE',  ( 0.000000000000000000, 0.000000000000000000, 1.000000000000000000 ) ) ;
#299608 = DIRECTION ( 'NONE',  ( -4.102256468493503683E-47, -0.000000000000000000, 1.000000000000000000 ) ) ;
#299609 = ORIENTED_EDGE ( 'NONE', *, *, #269807, .F. ) ;
#299610 =( LENGTH_UNIT ( ) NAMED_UNIT ( * ) SI_UNIT ( .MILLI., .METRE. ) );
#299612 = CARTESIAN_POINT ( 'NONE',  ( 35.60000000000000142, 6.000000000000000000, -39.09999998500000373 ) ) ;
#299611 = SURFACE_SIDE_STYLE ('',( #96117 ) ) ;
#299613 = EDGE_LOOP ( 'NONE', ( #297339, #220639 ) ) ;
#299614 = CARTESIAN_POINT ( 'NONE',  ( 238.7999999999999829, 6.000000000000000000, -413.1000000149999778 ) ) ;
#299615 = VERTEX_POINT ( 'NONE', #26457 ) ;
#299616 = DIRECTION ( 'NONE',  ( 0.000000000000000000, 0.000000000000000000, 1.000000000000000000 ) ) ;
#299617 = AXIS2_PLACEMENT_3D ( 'NONE', #318006, #114569, #319679 ) ;
#299618 = AXIS2_PLACEMENT_3D ( 'NONE', #188365, #235500, #57301 ) ;
#299619 = FACE_BOUND ( 'NONE', #149635, .T. ) ;
#299620 = CIRCLE ( 'NONE', #283533, 3.499999985000001868 ) ;
#299621 = VERTEX_POINT ( 'NONE', #176173 ) ;
#299622 = DIRECTION ( 'NONE',  ( 8.659560562354861368E-17, 0.7071067811865533459, -0.7071067811865416886 ) ) ;
#299623 = DIRECTION ( 'NONE',  ( -0.000000000000000000, 1.000000000000000000, -0.000000000000000000 ) ) ;
#299624 = SURFACE_STYLE_FILL_AREA ( #151452 ) ;
#299625 = AXIS2_PLACEMENT_3D ( 'NONE', #94336, #69102, #28181 ) ;
#299626 = CYLINDRICAL_SURFACE ( 'NONE', #139172, 2.552700000000074354 ) ;
#299628 = EDGE_CURVE ( 'NONE', #38512, #97625, #234808, .T. ) ;
#299627 = SURFACE_SIDE_STYLE ('',( #201894 ) ) ;
#299629 =( NAMED_UNIT ( * ) SI_UNIT ( $, .STERADIAN. ) SOLID_ANGLE_UNIT ( ) );
#299631 = PRESENTATION_LAYER_ASSIGNMENT (  '', '', ( #208053 ) ) ;
#299630 = STYLED_ITEM ( 'NONE', ( #296022 ), #298327 ) ;
#299632 = SURFACE_SIDE_STYLE ('',( #146471 ) ) ;
#299633 = DIRECTION ( 'NONE',  ( 8.659560562354861368E-17, 0.7071067811865533459, -0.7071067811865416886 ) ) ;
#299635 = EDGE_LOOP ( 'NONE', ( #31006, #43023 ) ) ;
#299634 = COLOUR_RGB ( '',0.2509803921568627416, 0.2509803921568627416, 0.2509803921568627416 ) ;
#299636 = ORIENTED_EDGE ( 'NONE', *, *, #88093, .F. ) ;
#299637 = CARTESIAN_POINT ( 'NONE',  ( 187.9999999999999716, 6.000000000000000000, -619.7999999999999545 ) ) ;
#299638 = ORIENTED_EDGE ( 'NONE', *, *, #313842, .T. ) ;
#299639 = ADVANCED_FACE ( 'NONE', ( #107209 ), #209580, .F. ) ;
#299640 = CONICAL_SURFACE ( 'NONE', #58121, 3.499999985000001868, 0.7853981633974547183 ) ;
#299641 = ORIENTED_EDGE ( 'NONE', *, *, #186540, .F. ) ;
#299642 = LINE ( 'NONE', #271046, #210652 ) ;
#299643 = PRESENTATION_LAYER_ASSIGNMENT (  '', '', ( #245649 ) ) ;
#299645 = PRESENTATION_STYLE_ASSIGNMENT (( #119796 ) ) ;
#299644 =( NAMED_UNIT ( * ) SI_UNIT ( $, .STERADIAN. ) SOLID_ANGLE_UNIT ( ) );
#299646 = ORIENTED_EDGE ( 'NONE', *, *, #100773, .T. ) ;
#299647 =( NAMED_UNIT ( * ) SI_UNIT ( $, .STERADIAN. ) SOLID_ANGLE_UNIT ( ) );
#299648 = CARTESIAN_POINT ( 'NONE',  ( 391.1999999999999886, -5.204170427930421283E-15, -718.8473000000000184 ) ) ;
#299649 =( GEOMETRIC_REPRESENTATION_CONTEXT ( 3 ) GLOBAL_UNCERTAINTY_ASSIGNED_CONTEXT ( ( #307215 ) ) GLOBAL_UNIT_ASSIGNED_CONTEXT ( ( #253684, #178168, #280731 ) ) REPRESENTATION_CONTEXT ( 'NONE', 'WORKASPACE' ) );
#299650 = DIRECTION ( 'NONE',  ( 0.000000000000000000, 0.000000000000000000, 1.000000000000000000 ) ) ;
#299651 = CARTESIAN_POINT ( 'NONE',  ( 721.3999999999999773, 6.000000000000000000, -264.1999999999999886 ) ) ;
#299652 = SURFACE_SIDE_STYLE ('',( #42384 ) ) ;
#299653 =( LENGTH_UNIT ( ) NAMED_UNIT ( * ) SI_UNIT ( .MILLI., .METRE. ) );
#299654 = FILL_AREA_STYLE ('',( #143221 ) ) ;
#299655 = UNCERTAINTY_MEASURE_WITH_UNIT (LENGTH_MEASURE( 1.000000000000000082E-05 ), #163078, 'distance_accuracy_value', 'NONE');
#299656 = PRESENTATION_STYLE_ASSIGNMENT (( #45725 ) ) ;
#299657 = PRESENTATION_LAYER_ASSIGNMENT (  '', '', ( #154557 ) ) ;
#299658 = SURFACE_STYLE_FILL_AREA ( #196913 ) ;
#299659 = EDGE_CURVE ( 'NONE', #251992, #65530, #112192, .T. ) ;
#299660 = UNCERTAINTY_MEASURE_WITH_UNIT (LENGTH_MEASURE( 1.000000000000000082E-05 ), #278641, 'distance_accuracy_value', 'NONE');
#299661 =( LENGTH_UNIT ( ) NAMED_UNIT ( * ) SI_UNIT ( .MILLI., .METRE. ) );
#299662 = CARTESIAN_POINT ( 'NONE',  ( 670.6000000000000227, -5.204170427930421283E-15, -7.647300000000035958 ) ) ;
#299663 = LINE ( 'NONE', #193538, #331551 ) ;
#299666 = EDGE_CURVE ( 'NONE', #211889, #312631, #293592, .T. ) ;
#299665 = FILL_AREA_STYLE_COLOUR ( '', #249009 ) ;
#299664 = DIRECTION ( 'NONE',  ( 0.000000000000000000, 0.000000000000000000, 1.000000000000000000 ) ) ;
#299668 = SURFACE_STYLE_FILL_AREA ( #203590 ) ;
#299667 = CONICAL_SURFACE ( 'NONE', #90323, 3.499999984999946356, 0.7853981633974400633 ) ;
#299669 = EDGE_LOOP ( 'NONE', ( #100621, #154381, #96919, #267323 ) ) ;
#299671 = EDGE_CURVE ( 'NONE', #28833, #9541, #317258, .T. ) ;
#299670 = PRESENTATION_LAYER_ASSIGNMENT (  '', '', ( #321312 ) ) ;
#299672 = DIRECTION ( 'NONE',  ( -0.000000000000000000, 1.000000000000000000, -0.000000000000000000 ) ) ;
#299673 = FACE_BOUND ( 'NONE', #309032, .T. ) ;
#299675 =( NAMED_UNIT ( * ) PLANE_ANGLE_UNIT ( ) SI_UNIT ( $, .RADIAN. ) );
#299674 = CIRCLE ( 'NONE', #9613, 2.552700000000074354 ) ;
#299676 = VECTOR ( 'NONE', #273113, 1000.000000000000000 ) ;
#299677 = ORIENTED_EDGE ( 'NONE', *, *, #88323, .F. ) ;
#299678 = SURFACE_STYLE_USAGE ( .BOTH. , #326578 ) ;
#299679 = VERTEX_POINT ( 'NONE', #113824 ) ;
#299680 = ORIENTED_EDGE ( 'NONE', *, *, #64028, .T. ) ;
#299681 = CARTESIAN_POINT ( 'NONE',  ( 162.5999999999999659, 5.052700015000001876, -187.9999999999999716 ) ) ;
#299682 = EDGE_CURVE ( 'NONE', #62251, #294843, #203452, .T. ) ;
#299684 = EDGE_LOOP ( 'NONE', ( #271573, #205099 ) ) ;
#299683 = SURFACE_STYLE_FILL_AREA ( #42413 ) ;
#299685 = DIRECTION ( 'NONE',  ( -0.000000000000000000, 1.000000000000000000, -0.000000000000000000 ) ) ;
#299687 = ORIENTED_EDGE ( 'NONE', *, *, #157515, .F. ) ;
#299686 = DIRECTION ( 'NONE',  ( -0.000000000000000000, 1.000000000000000000, -0.000000000000000000 ) ) ;
#299688 = ORIENTED_EDGE ( 'NONE', *, *, #152439, .T. ) ;
#299689 = DIRECTION ( 'NONE',  ( 0.000000000000000000, 0.000000000000000000, 1.000000000000000000 ) ) ;
#299690 = ORIENTED_EDGE ( 'NONE', *, *, #78645, .T. ) ;
#299691 = DIRECTION ( 'NONE',  ( -0.000000000000000000, 1.000000000000000000, -0.000000000000000000 ) ) ;
#299692 = ORIENTED_EDGE ( 'NONE', *, *, #20122, .F. ) ;
#299693 = PRESENTATION_LAYER_ASSIGNMENT (  '', '', ( #74034 ) ) ;
#299694 = EDGE_LOOP ( 'NONE', ( #197317, #116101, #111794, #270984 ) ) ;
#299695 = DIRECTION ( 'NONE',  ( 0.000000000000000000, 0.000000000000000000, 1.000000000000000000 ) ) ;
#299696 = CARTESIAN_POINT ( 'NONE',  ( 1204.000000000000000, -5.204170427930421283E-15, -12.75270000000007364 ) ) ;
#299697 = VERTEX_POINT ( 'NONE', #242960 ) ;
#299698 = VECTOR ( 'NONE', #273504, 1000.000000000000000 ) ;
#299699 = LINE ( 'NONE', #279454, #137764 ) ;
#299700 = ORIENTED_EDGE ( 'NONE', *, *, #208254, .F. ) ;
#299701 = UNCERTAINTY_MEASURE_WITH_UNIT (LENGTH_MEASURE( 1.000000000000000082E-05 ), #146669, 'distance_accuracy_value', 'NONE');
#299702 = DIRECTION ( 'NONE',  ( -0.000000000000000000, 1.000000000000000000, -0.000000000000000000 ) ) ;
#299703 = DIRECTION ( 'NONE',  ( 0.000000000000000000, 0.000000000000000000, 1.000000000000000000 ) ) ;
#299704 =( NAMED_UNIT ( * ) PLANE_ANGLE_UNIT ( ) SI_UNIT ( $, .RADIAN. ) );
#299705 = DIRECTION ( 'NONE',  ( -0.000000000000000000, 1.000000000000000000, -0.000000000000000000 ) ) ;
#299706 = CIRCLE ( 'NONE', #9647, 2.552699999999963332 ) ;
#299708 = AXIS2_PLACEMENT_3D ( 'NONE', #316052, #33482, #221588 ) ;
#299707 = UNCERTAINTY_MEASURE_WITH_UNIT (LENGTH_MEASURE( 1.000000000000000082E-05 ), #76295, 'distance_accuracy_value', 'NONE');
#299709 = CARTESIAN_POINT ( 'NONE',  ( 1213.414362798701177, -14.05034119249304325, -755.1107937009988973 ) ) ;
#299710 = FILL_AREA_STYLE_COLOUR ( '', #249646 ) ;
#299711 = PRESENTATION_STYLE_ASSIGNMENT (( #107471 ) ) ;
#299712 = MECHANICAL_DESIGN_GEOMETRIC_PRESENTATION_REPRESENTATION (  '', ( #20522 ), #165458 ) ;
#299713 = EDGE_CURVE ( 'NONE', #319684, #130291, #224845, .T. ) ;
#299714 =( NAMED_UNIT ( * ) PLANE_ANGLE_UNIT ( ) SI_UNIT ( $, .RADIAN. ) );
#299715 = DIRECTION ( 'NONE',  ( 0.000000000000000000, 0.000000000000000000, 1.000000000000000000 ) ) ;
#299716 = ORIENTED_EDGE ( 'NONE', *, *, #134708, .T. ) ;
#299717 =( NAMED_UNIT ( * ) PLANE_ANGLE_UNIT ( ) SI_UNIT ( $, .RADIAN. ) );
#299718 = ORIENTED_EDGE ( 'NONE', *, *, #274834, .T. ) ;
#299719 = CARTESIAN_POINT ( 'NONE',  ( 1127.799999999999955, 6.000000000000000000, -209.9000000149999323 ) ) ;
#299720 = CARTESIAN_POINT ( 'NONE',  ( 12.83812360542768616, -15.50000000000018119, 2.299999999999968736 ) ) ;
#299721 = DIRECTION ( 'NONE',  ( -0.000000000000000000, 1.000000000000000000, -0.000000000000000000 ) ) ;
#299722 = ORIENTED_EDGE ( 'NONE', *, *, #67806, .T. ) ;
#299724 = ORIENTED_EDGE ( 'NONE', *, *, #259984, .F. ) ;
#299723 = LINE ( 'NONE', #324981, #199480 ) ;
#299725 = CARTESIAN_POINT ( 'NONE',  ( 238.7999999999999829, 5.052700015000001876, -241.3526999999999703 ) ) ;
#299726 = ORIENTED_EDGE ( 'NONE', *, *, #317868, .T. ) ;
#299727 =( LENGTH_UNIT ( ) NAMED_UNIT ( * ) SI_UNIT ( .MILLI., .METRE. ) );
#299728 = VERTEX_POINT ( 'NONE', #137191 ) ;
#299729 = PRESENTATION_LAYER_ASSIGNMENT (  '', '', ( #68786 ) ) ;
#299731 = VERTEX_POINT ( 'NONE', #36332 ) ;
#299730 =( LENGTH_UNIT ( ) NAMED_UNIT ( * ) SI_UNIT ( .MILLI., .METRE. ) );
#299732 = DIRECTION ( 'NONE',  ( 0.000000000000000000, 0.000000000000000000, -1.000000000000000000 ) ) ;
#299733 = ORIENTED_EDGE ( 'NONE', *, *, #305682, .T. ) ;
#299734 = EDGE_CURVE ( 'NONE', #164246, #35762, #265041, .T. ) ;
#299735 = VERTEX_POINT ( 'NONE', #214539 ) ;
#299736 = FILL_AREA_STYLE ('',( #44134 ) ) ;
#299737 = MECHANICAL_DESIGN_GEOMETRIC_PRESENTATION_REPRESENTATION (  '', ( #224485 ), #192100 ) ;
#299738 = SURFACE_SIDE_STYLE ('',( #44136 ) ) ;
#299739 = FACE_OUTER_BOUND ( 'NONE', #38808, .T. ) ;
#299740 = DIRECTION ( 'NONE',  ( -0.000000000000000000, 1.000000000000000000, -0.000000000000000000 ) ) ;
#299742 = EDGE_CURVE ( 'NONE', #224324, #154166, #6182, .T. ) ;
#299741 = DIRECTION ( 'NONE',  ( 0.000000000000000000, 0.000000000000000000, 1.000000000000000000 ) ) ;
#299743 = DIRECTION ( 'NONE',  ( -0.000000000000000000, 1.000000000000000000, -0.000000000000000000 ) ) ;
#299744 = UNCERTAINTY_MEASURE_WITH_UNIT (LENGTH_MEASURE( 1.000000000000000082E-05 ), #159804, 'distance_accuracy_value', 'NONE');
#299745 = EDGE_CURVE ( 'NONE', #278732, #98245, #74684, .T. ) ;
#299746 = CARTESIAN_POINT ( 'NONE',  ( 1000.799999999999955, 6.000000000000000000, -746.7999999999999545 ) ) ;
#299747 = DIRECTION ( 'NONE',  ( 0.000000000000000000, 0.7071067811865533459, 0.7071067811865416886 ) ) ;
#299748 = PRESENTATION_STYLE_ASSIGNMENT (( #123228 ) ) ;
#299749 = SURFACE_STYLE_FILL_AREA ( #244064 ) ;
#299750 = CONICAL_SURFACE ( 'NONE', #90419, 3.499999984999946356, 0.7853981633974400633 ) ;
#299751 = DIRECTION ( 'NONE',  ( 0.000000000000000000, 0.000000000000000000, 1.000000000000000000 ) ) ;
#299752 = PRESENTATION_LAYER_ASSIGNMENT (  '', '', ( #256621 ) ) ;
#299753 = ORIENTED_EDGE ( 'NONE', *, *, #86355, .T. ) ;
#299754 = UNCERTAINTY_MEASURE_WITH_UNIT (LENGTH_MEASURE( 1.000000000000000082E-05 ), #78841, 'distance_accuracy_value', 'NONE');
#299755 = LINE ( 'NONE', #118312, #196935 ) ;
#299756 = CIRCLE ( 'NONE', #262015, 2.552699999999963332 ) ;
#299757 = STYLED_ITEM ( 'NONE', ( #293891 ), #174427 ) ;
#299758 = UNCERTAINTY_MEASURE_WITH_UNIT (LENGTH_MEASURE( 1.000000000000000082E-05 ), #148083, 'distance_accuracy_value', 'NONE');
#299759 = ADVANCED_FACE ( 'NONE', ( #38003 ), #106888, .F. ) ;
#299760 = CARTESIAN_POINT ( 'NONE',  ( 137.1999999999999886, 6.000000000000000000, -264.1999999999999886 ) ) ;
#299761 = EDGE_CURVE ( 'NONE', #71062, #243078, #149716, .T. ) ;
#299762 = CIRCLE ( 'NONE', #4747, 3.499999984999946356 ) ;
#299763 = FILL_AREA_STYLE_COLOUR ( '', #288746 ) ;
#299764 = FILL_AREA_STYLE_COLOUR ( '', #93914 ) ;
#299765 = LINE ( 'NONE', #71039, #56945 ) ;
#299766 = ADVANCED_FACE ( 'NONE', ( #85242 ), #195882, .F. ) ;
#299767 = DIRECTION ( 'NONE',  ( -0.000000000000000000, 1.000000000000000000, -0.000000000000000000 ) ) ;
#299768 = UNCERTAINTY_MEASURE_WITH_UNIT (LENGTH_MEASURE( 1.000000000000000082E-05 ), #324635, 'distance_accuracy_value', 'NONE');
#299769 = CARTESIAN_POINT ( 'NONE',  ( 518.2000000000000455, 6.000000000000000000, -213.3999999999999773 ) ) ;
#299770 = MECHANICAL_DESIGN_GEOMETRIC_PRESENTATION_REPRESENTATION (  '', ( #278180 ), #79634 ) ;
#299771 =( NAMED_UNIT ( * ) SI_UNIT ( $, .STERADIAN. ) SOLID_ANGLE_UNIT ( ) );
#299772 = ORIENTED_EDGE ( 'NONE', *, *, #158896, .T. ) ;
#299773 = DIRECTION ( 'NONE',  ( -0.000000000000000000, 1.000000000000000000, -0.000000000000000000 ) ) ;
#299774 = DIRECTION ( 'NONE',  ( -1.000000000000000000, -2.465190328815661892E-32, 3.110126208107282118E-47 ) ) ;
#299775 = CARTESIAN_POINT ( 'NONE',  ( 61.00000000000000000, 6.000000000000000000, -467.3999999999999773 ) ) ;
#299776 = DIRECTION ( 'NONE',  ( 0.000000000000000000, 0.000000000000000000, 1.000000000000000000 ) ) ;
#299777 = STYLED_ITEM ( 'NONE', ( #121545 ), #286428 ) ;
#299778 = EDGE_LOOP ( 'NONE', ( #140642, #315322, #18127, #14785 ) ) ;
#299779 = DIRECTION ( 'NONE',  ( -1.795515907881316228E-17, 1.000000000000000000, -0.000000000000000000 ) ) ;
#299780 = EDGE_LOOP ( 'NONE', ( #239211, #28731, #243203, #268594 ) ) ;
#299781 = FILL_AREA_STYLE_COLOUR ( '', #80341 ) ;
#299782 = VECTOR ( 'NONE', #170968, 1000.000000000000000 ) ;
#299783 = CARTESIAN_POINT ( 'NONE',  ( 924.6000000000000227, 6.000000000000000000, -420.0999999849998972 ) ) ;
#299784 = ORIENTED_EDGE ( 'NONE', *, *, #210869, .T. ) ;
#299785 = SURFACE_STYLE_USAGE ( .BOTH. , #76034 ) ;
#299786 = EDGE_CURVE ( 'NONE', #322367, #298916, #69906, .T. ) ;
#299788 = ORIENTED_EDGE ( 'NONE', *, *, #91436, .F. ) ;
#299787 = DIRECTION ( 'NONE',  ( -2.520322953956291821E-16, 1.058574698348450501E-16, -1.000000000000000000 ) ) ;
#299789 = ORIENTED_EDGE ( 'NONE', *, *, #304116, .F. ) ;
#299790 = CARTESIAN_POINT ( 'NONE',  ( 569.0000000000000000, 6.000000000000000000, -419.1526999999999248 ) ) ;
#299791 = STYLED_ITEM ( 'NONE', ( #12004 ), #254597 ) ;
#299792 = CARTESIAN_POINT ( 'NONE',  ( 1178.599999999999909, -5.204170427930421283E-15, -520.7527000000001181 ) ) ;
#299793 =( GEOMETRIC_REPRESENTATION_CONTEXT ( 3 ) GLOBAL_UNCERTAINTY_ASSIGNED_CONTEXT ( ( #245046 ) ) GLOBAL_UNIT_ASSIGNED_CONTEXT ( ( #236127, #86511, #165444 ) ) REPRESENTATION_CONTEXT ( 'NONE', 'WORKASPACE' ) );
#299794 = ORIENTED_EDGE ( 'NONE', *, *, #58415, .T. ) ;
#299795 = EDGE_CURVE ( 'NONE', #35054, #84840, #144401, .T. ) ;
#299796 = ORIENTED_EDGE ( 'NONE', *, *, #152946, .F. ) ;
#299797 = CARTESIAN_POINT ( 'NONE',  ( 619.7999999999999545, 6.000000000000000000, -540.1000000149999778 ) ) ;
#299798 = FILL_AREA_STYLE ('',( #15620 ) ) ;
#299799 =( NAMED_UNIT ( * ) SI_UNIT ( $, .STERADIAN. ) SOLID_ANGLE_UNIT ( ) );
#299800 = EDGE_CURVE ( 'NONE', #55961, #96836, #160561, .T. ) ;
#299801 = AXIS2_PLACEMENT_3D ( 'NONE', #257828, #153609, #183833 ) ;
#299802 = CIRCLE ( 'NONE', #154709, 3.499999985000057379 ) ;
#299803 =( GEOMETRIC_REPRESENTATION_CONTEXT ( 3 ) GLOBAL_UNCERTAINTY_ASSIGNED_CONTEXT ( ( #167197 ) ) GLOBAL_UNIT_ASSIGNED_CONTEXT ( ( #189405, #135618, #83655 ) ) REPRESENTATION_CONTEXT ( 'NONE', 'WORKASPACE' ) );
#299804 =( NAMED_UNIT ( * ) PLANE_ANGLE_UNIT ( ) SI_UNIT ( $, .RADIAN. ) );
#299805 = CARTESIAN_POINT ( 'NONE',  ( 289.5999999999999659, 5.052700015000001876, -241.3526999999999987 ) ) ;
#299806 = EDGE_CURVE ( 'NONE', #214375, #86196, #246293, .T. ) ;
#299807 = AXIS2_PLACEMENT_3D ( 'NONE', #54320, #160193, #55953 ) ;
#299808 = CARTESIAN_POINT ( 'NONE',  ( 238.7999999999999829, 6.000000000000000000, -286.1000000149999778 ) ) ;
#299810 =( GEOMETRIC_REPRESENTATION_CONTEXT ( 3 ) GLOBAL_UNCERTAINTY_ASSIGNED_CONTEXT ( ( #106419 ) ) GLOBAL_UNIT_ASSIGNED_CONTEXT ( ( #34406, #239414, #290056 ) ) REPRESENTATION_CONTEXT ( 'NONE', 'WORKASPACE' ) );
#299809 = CARTESIAN_POINT ( 'NONE',  ( 1204.000000000000000, 6.000000000000000000, -721.3999999999999773 ) ) ;
#299812 = UNCERTAINTY_MEASURE_WITH_UNIT (LENGTH_MEASURE( 1.000000000000000082E-05 ), #326122, 'distance_accuracy_value', 'NONE');
#299811 = COLOUR_RGB ( '',0.2509803921568627416, 0.2509803921568627416, 0.2509803921568627416 ) ;
#299813 = EDGE_CURVE ( 'NONE', #9853, #171416, #167452, .T. ) ;
#299814 = CARTESIAN_POINT ( 'NONE',  ( 797.6000000000000227, 6.000000000000000000, -162.5999999999999659 ) ) ;
#299815 = CONICAL_SURFACE ( 'NONE', #326714, 3.499999984999946356, 0.7853981633974400633 ) ;
#299816 = UNCERTAINTY_MEASURE_WITH_UNIT (LENGTH_MEASURE( 1.000000000000000082E-05 ), #41145, 'distance_accuracy_value', 'NONE');
#299817 =( NAMED_UNIT ( * ) PLANE_ANGLE_UNIT ( ) SI_UNIT ( $, .RADIAN. ) );
#299818 = CARTESIAN_POINT ( 'NONE',  ( 162.5999999999999659, 6.000000000000000000, -108.3000000149999948 ) ) ;
#299819 = CARTESIAN_POINT ( 'NONE',  ( 264.1999999999999886, 6.000000000000000000, -521.6999999850000904 ) ) ;
#299821 = DIRECTION ( 'NONE',  ( -0.000000000000000000, 1.000000000000000000, -0.000000000000000000 ) ) ;
#299820 = CARTESIAN_POINT ( 'NONE',  ( 441.9999999999999432, 6.000000000000000000, -216.8999999849999938 ) ) ;
#299822 = CARTESIAN_POINT ( 'NONE',  ( 86.40000000000004832, -11.46618309780834899, -619.8000000000000682 ) ) ;
#299824 = CARTESIAN_POINT ( 'NONE',  ( 1077.000000000000000, 6.000000000000000000, -264.1999999999999886 ) ) ;
#299823 = FILL_AREA_STYLE ('',( #17263 ) ) ;
#299825 = DIRECTION ( 'NONE',  ( 0.000000000000000000, 0.7071067811865533459, 0.7071067811865416886 ) ) ;
#299826 = DIRECTION ( 'NONE',  ( -0.000000000000000000, 1.000000000000000000, -0.000000000000000000 ) ) ;
#299827 = FILL_AREA_STYLE ('',( #250826 ) ) ;
#299829 = ORIENTED_EDGE ( 'NONE', *, *, #36151, .F. ) ;
#299828 = SURFACE_STYLE_USAGE ( .BOTH. , #13960 ) ;
#299830 = CARTESIAN_POINT ( 'NONE',  ( 1077.000000000000000, 5.052700015000001876, -668.0472999999999502 ) ) ;
#299831 = AXIS2_PLACEMENT_3D ( 'NONE', #293055, #59394, #210650 ) ;
#299834 = CARTESIAN_POINT ( 'NONE',  ( 3.099999999999991651, -3.136152325469293345, -19.20000000000010587 ) ) ;
#299833 = PRESENTATION_LAYER_ASSIGNMENT (  '', '', ( #170841 ) ) ;
#299832 =( NAMED_UNIT ( * ) PLANE_ANGLE_UNIT ( ) SI_UNIT ( $, .RADIAN. ) );
#299835 = DIRECTION ( 'NONE',  ( -0.000000000000000000, 1.000000000000000000, -0.000000000000000000 ) ) ;
#299836 = ORIENTED_EDGE ( 'NONE', *, *, #331028, .F. ) ;
#299838 = FACE_OUTER_BOUND ( 'NONE', #293233, .T. ) ;
#299837 = PRESENTATION_LAYER_ASSIGNMENT (  '', '', ( #170843 ) ) ;
#299839 = VERTEX_POINT ( 'NONE', #273336 ) ;
#299840 = STYLED_ITEM ( 'NONE', ( #292766 ), #278940 ) ;
#299841 = VECTOR ( 'NONE', #94230, 1000.000000000000114 ) ;
#299842 = CARTESIAN_POINT ( 'NONE',  ( 365.7999999999999545, 5.052700015000001876, -289.5999999999999659 ) ) ;
#299843 = VECTOR ( 'NONE', #152008, 1000.000000000000000 ) ;
#299844 = VECTOR ( 'NONE', #299377, 1000.000000000000000 ) ;
#299845 = STYLED_ITEM ( 'NONE', ( #65035 ), #123111 ) ;
#299847 = EDGE_LOOP ( 'NONE', ( #200320, #55633, #330841, #102608 ) ) ;
#299846 =( LENGTH_UNIT ( ) NAMED_UNIT ( * ) SI_UNIT ( .MILLI., .METRE. ) );
#299848 =( NAMED_UNIT ( * ) SI_UNIT ( $, .STERADIAN. ) SOLID_ANGLE_UNIT ( ) );
#299849 = VERTEX_POINT ( 'NONE', #120430 ) ;
#299850 = FACE_BOUND ( 'NONE', #285158, .T. ) ;
#299853 = EDGE_LOOP ( 'NONE', ( #135385, #24856, #67928, #62224, #294995, #197535, #192394, #275598, #205453, #66194, #140531, #62957, #311723, #305070, #288926, #195155, #311039, #197292, #320975 ) ) ;
#299852 = AXIS2_PLACEMENT_3D ( 'NONE', #187030, #8844, #114850 ) ;
#299851 = CARTESIAN_POINT ( 'NONE',  ( 61.00000000000000000, 6.000000000000000000, -416.5999999999999659 ) ) ;
#299854 = ORIENTED_EDGE ( 'NONE', *, *, #322315, .T. ) ;
#299855 = CIRCLE ( 'NONE', #20669, 2.552699999999963332 ) ;
#299856 = CIRCLE ( 'NONE', #95788, 2.552700000000074354 ) ;
#299858 = EDGE_LOOP ( 'NONE', ( #319929, #258993, #16772, #120723 ) ) ;
#299857 = FACE_BOUND ( 'NONE', #45755, .T. ) ;
#299859 = DIRECTION ( 'NONE',  ( -0.000000000000000000, 1.000000000000000000, -0.000000000000000000 ) ) ;
#299860 = VERTEX_POINT ( 'NONE', #224484 ) ;
#299861 = PRESENTATION_STYLE_ASSIGNMENT (( #89705 ) ) ;
#299862 = SURFACE_STYLE_USAGE ( .BOTH. , #266689 ) ;
#299863 = SURFACE_STYLE_FILL_AREA ( #145056 ) ;
#299864 = PRESENTATION_STYLE_ASSIGNMENT (( #175306 ) ) ;
#299865 = CARTESIAN_POINT ( 'NONE',  ( 314.9999999999999432, 6.000000000000000000, -514.7000000149998868 ) ) ;
#299866 = AXIS2_PLACEMENT_3D ( 'NONE', #112532, #63596, #213222 ) ;
#299867 = UNCERTAINTY_MEASURE_WITH_UNIT (LENGTH_MEASURE( 1.000000000000000082E-05 ), #40038, 'distance_accuracy_value', 'NONE');
#299868 = DIRECTION ( 'NONE',  ( 0.000000000000000000, 0.000000000000000000, 1.000000000000000000 ) ) ;
#299869 = COLOUR_RGB ( '',0.2509803921568627416, 0.2509803921568627416, 0.2509803921568627416 ) ;
#299870 = COLOUR_RGB ( '',0.2509803921568627416, 0.2509803921568627416, 0.2509803921568627416 ) ;
#299871 = DIRECTION ( 'NONE',  ( 1.690833717219717204E-16, -2.097156322803115379E-16, 1.000000000000000000 ) ) ;
#299872 = EDGE_CURVE ( 'NONE', #124914, #249869, #128452, .T. ) ;
#299873 = FILL_AREA_STYLE ('',( #197108 ) ) ;
#299874 = LINE ( 'NONE', #22328, #128838 ) ;
#299875 =( NAMED_UNIT ( * ) SI_UNIT ( $, .STERADIAN. ) SOLID_ANGLE_UNIT ( ) );
#299876 =( GEOMETRIC_REPRESENTATION_CONTEXT ( 3 ) GLOBAL_UNCERTAINTY_ASSIGNED_CONTEXT ( ( #98673 ) ) GLOBAL_UNIT_ASSIGNED_CONTEXT ( ( #312328, #59992, #34755 ) ) REPRESENTATION_CONTEXT ( 'NONE', 'WORKASPACE' ) );
#299878 = PRESENTATION_STYLE_ASSIGNMENT (( #215736 ) ) ;
#299877 = CONICAL_SURFACE ( 'NONE', #197663, 3.499999985000001868, 0.7853981633974400633 ) ;
#299879 = UNCERTAINTY_MEASURE_WITH_UNIT (LENGTH_MEASURE( 1.000000000000000082E-05 ), #323609, 'distance_accuracy_value', 'NONE');
#299880 = ADVANCED_FACE ( 'NONE', ( #71555 ), #197530, .F. ) ;
#299881 = SURFACE_SIDE_STYLE ('',( #145071 ) ) ;
#299882 = CIRCLE ( 'NONE', #149279, 3.499999985000001868 ) ;
#299883 = LINE ( 'NONE', #17308, #7463 ) ;
#299884 = PRESENTATION_LAYER_ASSIGNMENT (  '', '', ( #283797 ) ) ;
#299885 = LINE ( 'NONE', #178667, #144976 ) ;
#299886 = SURFACE_STYLE_FILL_AREA ( #91435 ) ;
#299887 = DIRECTION ( 'NONE',  ( -0.000000000000000000, 1.000000000000000000, -0.000000000000000000 ) ) ;
#299889 = CARTESIAN_POINT ( 'NONE',  ( 1102.400000000000091, 6.000000000000000000, -724.8999999850000222 ) ) ;
#299888 = LINE ( 'NONE', #325129, #287972 ) ;
#299890 = UNCERTAINTY_MEASURE_WITH_UNIT (LENGTH_MEASURE( 1.000000000000000082E-05 ), #169263, 'distance_accuracy_value', 'NONE');
#299892 = ORIENTED_EDGE ( 'NONE', *, *, #113747, .T. ) ;
#299891 = CARTESIAN_POINT ( 'NONE',  ( 441.9999999999999432, 6.000000000000000000, -13.69999998500000160 ) ) ;
#299894 = DIRECTION ( 'NONE',  ( -0.000000000000000000, 1.000000000000000000, -0.000000000000000000 ) ) ;
#299893 = CARTESIAN_POINT ( 'NONE',  ( 492.7999999999999545, 6.000000000000000000, -469.9526999999999930 ) ) ;
#299895 = CIRCLE ( 'NONE', #181713, 3.499999985000001868 ) ;
#299896 =( GEOMETRIC_REPRESENTATION_CONTEXT ( 3 ) GLOBAL_UNCERTAINTY_ASSIGNED_CONTEXT ( ( #63525 ) ) GLOBAL_UNIT_ASSIGNED_CONTEXT ( ( #17052, #328198, #271025 ) ) REPRESENTATION_CONTEXT ( 'NONE', 'WORKASPACE' ) );
#299897 = ADVANCED_FACE ( 'NONE', ( #257990 ), #73225, .F. ) ;
#299899 = CIRCLE ( 'NONE', #197678, 2.552699999999963332 ) ;
#299898 =( GEOMETRIC_REPRESENTATION_CONTEXT ( 3 ) GLOBAL_UNCERTAINTY_ASSIGNED_CONTEXT ( ( #54425 ) ) GLOBAL_UNIT_ASSIGNED_CONTEXT ( ( #2291, #111635, #234264 ) ) REPRESENTATION_CONTEXT ( 'NONE', 'WORKASPACE' ) );
#299900 = VECTOR ( 'NONE', #310317, 1000.000000000000000 ) ;
#299901 = CARTESIAN_POINT ( 'NONE',  ( 19.00000000000001776, -0.2499999999999724665, -737.4999999999997726 ) ) ;
#299902 = PRESENTATION_LAYER_ASSIGNMENT (  '', '', ( #20460 ) ) ;
#299904 = VERTEX_POINT ( 'NONE', #153762 ) ;
#299903 = LINE ( 'NONE', #200517, #250975 ) ;
#299905 = CIRCLE ( 'NONE', #25964, 3.499999984999946356 ) ;
#299906 = DIRECTION ( 'NONE',  ( 8.659560562354861368E-17, 0.7071067811865533459, -0.7071067811865416886 ) ) ;
#299907 = FACE_BOUND ( 'NONE', #155056, .T. ) ;
#299909 = DIRECTION ( 'NONE',  ( 8.659560562354861368E-17, 0.7071067811865533459, -0.7071067811865416886 ) ) ;
#299908 = DIRECTION ( 'NONE',  ( 0.000000000000000000, 0.7071067811865533459, 0.7071067811865416886 ) ) ;
#299910 = CARTESIAN_POINT ( 'NONE',  ( 1127.799999999999955, 6.000000000000000000, -540.1000000149998641 ) ) ;
#299911 = ORIENTED_EDGE ( 'NONE', *, *, #328818, .T. ) ;
#299912 = ORIENTED_EDGE ( 'NONE', *, *, #87471, .T. ) ;
#299913 = ORIENTED_EDGE ( 'NONE', *, *, #140189, .F. ) ;
#299914 = EDGE_CURVE ( 'NONE', #274042, #83534, #256287, .T. ) ;
#299915 = SURFACE_SIDE_STYLE ('',( #192258 ) ) ;
#299916 = SURFACE_SIDE_STYLE ('',( #325157 ) ) ;
#299917 = CONICAL_SURFACE ( 'NONE', #68968, 3.499999984999946356, 0.7853981633974400633 ) ;
#299918 = CARTESIAN_POINT ( 'NONE',  ( 670.6000000000000227, -5.204170427930421283E-15, -619.7999999999999545 ) ) ;
#299919 = FILL_AREA_STYLE_COLOUR ( '', #204210 ) ;
#299920 = SURFACE_STYLE_FILL_AREA ( #94738 ) ;
#299921 =( NAMED_UNIT ( * ) SI_UNIT ( $, .STERADIAN. ) SOLID_ANGLE_UNIT ( ) );
#299922 = AXIS2_PLACEMENT_3D ( 'NONE', #290841, #317771, #235312 ) ;
#299923 = CARTESIAN_POINT ( 'NONE',  ( 543.6000000000000227, 6.000000000000000000, -594.3999999999999773 ) ) ;
#299924 = FACE_OUTER_BOUND ( 'NONE', #123955, .T. ) ;
#299925 = CIRCLE ( 'NONE', #267477, 2.552699999999963332 ) ;
#299926 = DIRECTION ( 'NONE',  ( -0.000000000000000000, 1.000000000000000000, -0.000000000000000000 ) ) ;
#299927 =( NAMED_UNIT ( * ) SI_UNIT ( $, .STERADIAN. ) SOLID_ANGLE_UNIT ( ) );
#299928 = FILL_AREA_STYLE ('',( #320203 ) ) ;
#299929 = FILL_AREA_STYLE ('',( #25247 ) ) ;
#299930 = ORIENTED_EDGE ( 'NONE', *, *, #114982, .F. ) ;
#299931 = ORIENTED_EDGE ( 'NONE', *, *, #160010, .F. ) ;
#299932 = SURFACE_STYLE_USAGE ( .BOTH. , #96432 ) ;
#299933 = AXIS2_PLACEMENT_3D ( 'NONE', #314247, #38327, #140884 ) ;
#299934 = UNCERTAINTY_MEASURE_WITH_UNIT (LENGTH_MEASURE( 1.000000000000000082E-05 ), #81971, 'distance_accuracy_value', 'NONE');
#299935 = COLOUR_RGB ( '',0.2509803921568627416, 0.2509803921568627416, 0.2509803921568627416 ) ;
#299936 = ORIENTED_EDGE ( 'NONE', *, *, #195051, .F. ) ;
#299937 = CARTESIAN_POINT ( 'NONE',  ( 1077.000000000000000, -5.204170427930421283E-15, -515.6472999999999729 ) ) ;
#299938 = FILL_AREA_STYLE_COLOUR ( '', #146534 ) ;
#299939 = VECTOR ( 'NONE', #18946, 1000.000000000000000 ) ;
#299940 = DIRECTION ( 'NONE',  ( -0.000000000000000000, 1.000000000000000000, -0.000000000000000000 ) ) ;
#299941 = SURFACE_STYLE_USAGE ( .BOTH. , #225818 ) ;
#299942 =( NAMED_UNIT ( * ) SI_UNIT ( $, .STERADIAN. ) SOLID_ANGLE_UNIT ( ) );
#299943 = VERTEX_POINT ( 'NONE', #207517 ) ;
#299945 = ORIENTED_EDGE ( 'NONE', *, *, #308481, .F. ) ;
#299944 =( NAMED_UNIT ( * ) PLANE_ANGLE_UNIT ( ) SI_UNIT ( $, .RADIAN. ) );
#299946 = CARTESIAN_POINT ( 'NONE',  ( 264.1999999999999886, 6.000000000000000000, -89.89999998499999379 ) ) ;
#299947 = PRESENTATION_STYLE_ASSIGNMENT (( #94763 ) ) ;
#299948 = CARTESIAN_POINT ( 'NONE',  ( 594.3999999999999773, 6.000000000000000000, -749.3526999999999134 ) ) ;
#299950 = CARTESIAN_POINT ( 'NONE',  ( 823.0000000000000000, 6.000000000000000000, -470.8999999849999085 ) ) ;
#299949 = DIRECTION ( 'NONE',  ( -0.000000000000000000, 1.000000000000000000, -0.000000000000000000 ) ) ;
#299951 = DIRECTION ( 'NONE',  ( -0.000000000000000000, 1.000000000000000000, -0.000000000000000000 ) ) ;
#299952 = VECTOR ( 'NONE', #319932, 1000.000000000000000 ) ;
#299953 = CARTESIAN_POINT ( 'NONE',  ( 619.7999999999999545, 6.000000000000000000, -236.2473000000000241 ) ) ;
#299955 =( LENGTH_UNIT ( ) NAMED_UNIT ( * ) SI_UNIT ( .MILLI., .METRE. ) );
#299954 = SURFACE_STYLE_USAGE ( .BOTH. , #198912 ) ;
#299956 = DIRECTION ( 'NONE',  ( -2.520489059005065387E-16, 0.006170709906909679215, -0.9999809609883804074 ) ) ;
#299957 =( NAMED_UNIT ( * ) PLANE_ANGLE_UNIT ( ) SI_UNIT ( $, .RADIAN. ) );
#299958 = AXIS2_PLACEMENT_3D ( 'NONE', #84912, #36031, #138572 ) ;
#299960 = MECHANICAL_DESIGN_GEOMETRIC_PRESENTATION_REPRESENTATION (  '', ( #4433 ), #181772 ) ;
#299959 = CARTESIAN_POINT ( 'NONE',  ( 696.0000000000000000, 5.052700015000001876, -111.7999999999999972 ) ) ;
#299961 = STYLED_ITEM ( 'NONE', ( #74938 ), #92044 ) ;
#299962 = ORIENTED_EDGE ( 'NONE', *, *, #223010, .F. ) ;
#299963 = STYLED_ITEM ( 'NONE', ( #84483 ), #129857 ) ;
#299964 = MECHANICAL_DESIGN_GEOMETRIC_PRESENTATION_REPRESENTATION (  '', ( #240696 ), #106749 ) ;
#299965 = ORIENTED_EDGE ( 'NONE', *, *, #324484, .F. ) ;
#299966 = EDGE_CURVE ( 'NONE', #129214, #173957, #251896, .T. ) ;
#299967 = SURFACE_STYLE_FILL_AREA ( #224159 ) ;
#299968 = DIRECTION ( 'NONE',  ( -0.000000000000000000, 1.000000000000000000, -0.000000000000000000 ) ) ;
#299969 = CARTESIAN_POINT ( 'NONE',  ( 1077.000000000000000, 6.000000000000000000, -518.2000000000000455 ) ) ;
#299970 = VERTEX_POINT ( 'NONE', #229460 ) ;
#299971 = LINE ( 'NONE', #118508, #204605 ) ;
#299972 = EDGE_CURVE ( 'NONE', #88037, #278777, #332114, .T. ) ;
#299973 = DIRECTION ( 'NONE',  ( -0.000000000000000000, 1.000000000000000000, -0.000000000000000000 ) ) ;
#299974 = VERTEX_POINT ( 'NONE', #26044 ) ;
#299975 = STYLED_ITEM ( 'NONE', ( #146150 ), #64622 ) ;
#299976 = FILL_AREA_STYLE_COLOUR ( '', #17533 ) ;
#299977 = EDGE_CURVE ( 'NONE', #221228, #222118, #48036, .T. ) ;
#299978 = EDGE_CURVE ( 'NONE', #53857, #206015, #225097, .T. ) ;
#299979 = ORIENTED_EDGE ( 'NONE', *, *, #245872, .F. ) ;
#299980 = FILL_AREA_STYLE_COLOUR ( '', #244209 ) ;
#299981 = FACE_OUTER_BOUND ( 'NONE', #133505, .T. ) ;
#299982 = AXIS2_PLACEMENT_3D ( 'NONE', #195255, #252336, #272705 ) ;
#299983 = PRESENTATION_STYLE_ASSIGNMENT (( #197231 ) ) ;
#299984 = EDGE_CURVE ( 'NONE', #108077, #92079, #78187, .T. ) ;
#299986 = ORIENTED_EDGE ( 'NONE', *, *, #46463, .F. ) ;
#299985 = AXIS2_PLACEMENT_3D ( 'NONE', #236119, #266359, #264684 ) ;
#299990 = EDGE_CURVE ( 'NONE', #55247, #210937, #280045, .T. ) ;
#299989 = EDGE_LOOP ( 'NONE', ( #20981, #51180 ) ) ;
#299988 = DIRECTION ( 'NONE',  ( 0.000000000000000000, 0.000000000000000000, 1.000000000000000000 ) ) ;
#299987 = AXIS2_PLACEMENT_3D ( 'NONE', #329739, #75769, #178319 ) ;
#299992 = SURFACE_SIDE_STYLE ('',( #222524 ) ) ;
#299991 = CARTESIAN_POINT ( 'NONE',  ( 543.6000000000000227, 6.000000000000000000, -670.6000000000000227 ) ) ;
#299993 = VECTOR ( 'NONE', #130891, 1000.000000000000000 ) ;
#299994 = EDGE_LOOP ( 'NONE', ( #253927, #52470 ) ) ;
#299995 = ORIENTED_EDGE ( 'NONE', *, *, #83366, .F. ) ;
#299996 = ORIENTED_EDGE ( 'NONE', *, *, #269143, .F. ) ;
#299997 = AXIS2_PLACEMENT_3D ( 'NONE', #216788, #270658, #89116 ) ;
#299998 = DIRECTION ( 'NONE',  ( -0.000000000000000000, 1.000000000000000000, -0.000000000000000000 ) ) ;
#299999 = CARTESIAN_POINT ( 'NONE',  ( 340.3999999999999773, -5.204170427930421283E-15, -721.3999999999999773 ) ) ;
#300000 = DIRECTION ( 'NONE',  ( 0.000000000000000000, 0.000000000000000000, 1.000000000000000000 ) ) ;
#300001 = CARTESIAN_POINT ( 'NONE',  ( 975.3999999999999773, 6.000000000000000000, -696.0000000000000000 ) ) ;
#300002 = DIRECTION ( 'NONE',  ( -0.000000000000000000, 1.000000000000000000, -0.000000000000000000 ) ) ;
#300003 =( GEOMETRIC_REPRESENTATION_CONTEXT ( 3 ) GLOBAL_UNCERTAINTY_ASSIGNED_CONTEXT ( ( #278650 ) ) GLOBAL_UNIT_ASSIGNED_CONTEXT ( ( #131069, #134332, #3232 ) ) REPRESENTATION_CONTEXT ( 'NONE', 'WORKASPACE' ) );
#300004 =( GEOMETRIC_REPRESENTATION_CONTEXT ( 3 ) GLOBAL_UNCERTAINTY_ASSIGNED_CONTEXT ( ( #150810 ) ) GLOBAL_UNIT_ASSIGNED_CONTEXT ( ( #94556, #198675, #200354 ) ) REPRESENTATION_CONTEXT ( 'NONE', 'WORKASPACE' ) );
#300005 = MECHANICAL_DESIGN_GEOMETRIC_PRESENTATION_REPRESENTATION (  '', ( #240726 ), #149401 ) ;
#300006 = FACE_OUTER_BOUND ( 'NONE', #184004, .T. ) ;
#300007 = MECHANICAL_DESIGN_GEOMETRIC_PRESENTATION_REPRESENTATION (  '', ( #154670 ), #52918 ) ;
#300008 = CIRCLE ( 'NONE', #47487, 2.552699999999963332 ) ;
#300009 = LINE ( 'NONE', #195605, #203014 ) ;
#300010 =( LENGTH_UNIT ( ) NAMED_UNIT ( * ) SI_UNIT ( .MILLI., .METRE. ) );
#300011 =( GEOMETRIC_REPRESENTATION_CONTEXT ( 3 ) GLOBAL_UNCERTAINTY_ASSIGNED_CONTEXT ( ( #198148 ) ) GLOBAL_UNIT_ASSIGNED_CONTEXT ( ( #273161, #173888, #46174 ) ) REPRESENTATION_CONTEXT ( 'NONE', 'WORKASPACE' ) );
#300013 = EDGE_CURVE ( 'NONE', #53499, #154063, #257193, .T. ) ;
#300012 =( GEOMETRIC_REPRESENTATION_CONTEXT ( 3 ) GLOBAL_UNCERTAINTY_ASSIGNED_CONTEXT ( ( #195412 ) ) GLOBAL_UNIT_ASSIGNED_CONTEXT ( ( #157408, #254883, #29678 ) ) REPRESENTATION_CONTEXT ( 'NONE', 'WORKASPACE' ) );
#300014 = PRESENTATION_STYLE_ASSIGNMENT (( #115166 ) ) ;
#300015 = EDGE_CURVE ( 'NONE', #323910, #168655, #166081, .T. ) ;
#300016 = CIRCLE ( 'NONE', #332152, 2.552699999999963332 ) ;
#300017 = SURFACE_SIDE_STYLE ('',( #145206 ) ) ;
#300019 = LINE ( 'NONE', #72947, #183972 ) ;
#300018 = CARTESIAN_POINT ( 'NONE',  ( 1051.599999999999909, -5.204170427930421283E-15, -647.7527000000001181 ) ) ;
#300020 = DIRECTION ( 'NONE',  ( -0.000000000000000000, 1.000000000000000000, -0.000000000000000000 ) ) ;
#300021 = PRESENTATION_LAYER_ASSIGNMENT (  '', '', ( #294450 ) ) ;
#300022 = PRESENTATION_LAYER_ASSIGNMENT (  '', '', ( #58506 ) ) ;
#300023 = EDGE_LOOP ( 'NONE', ( #331610, #175929, #163543, #22694 ) ) ;
#300024 = FACE_BOUND ( 'NONE', #55533, .T. ) ;
#300025 = EDGE_CURVE ( 'NONE', #36832, #189329, #198130, .T. ) ;
#300026 = SURFACE_SIDE_STYLE ('',( #145217 ) ) ;
#300027 = CIRCLE ( 'NONE', #20835, 0.7170656359685688708 ) ;
#300028 = SURFACE_STYLE_FILL_AREA ( #146869 ) ;
#300029 = EDGE_LOOP ( 'NONE', ( #258660, #51341, #310245, #62333 ) ) ;
#300030 = DIRECTION ( 'NONE',  ( 4.102256468493503683E-47, 0.000000000000000000, -1.000000000000000000 ) ) ;
#300031 =( NAMED_UNIT ( * ) SI_UNIT ( $, .STERADIAN. ) SOLID_ANGLE_UNIT ( ) );
#300033 = EDGE_CURVE ( 'NONE', #207004, #178590, #252966, .T. ) ;
#300032 = FACE_OUTER_BOUND ( 'NONE', #19839, .T. ) ;
#300034 = CARTESIAN_POINT ( 'NONE',  ( 467.3999999999999773, 6.000000000000000000, -667.1000000149999778 ) ) ;
#300037 = EDGE_CURVE ( 'NONE', #3771, #300311, #179111, .T. ) ;
#300036 = CIRCLE ( 'NONE', #309059, 2.552699999999963332 ) ;
#300035 = CARTESIAN_POINT ( 'NONE',  ( 213.3999999999999773, -5.204170427930421283E-15, -363.2472999999999388 ) ) ;
#300039 = EDGE_LOOP ( 'NONE', ( #141241, #325763, #82031, #282469 ) ) ;
#300038 = VECTOR ( 'NONE', #147346, 1000.000000000000000 ) ;
#300040 = CARTESIAN_POINT ( 'NONE',  ( 162.5999999999999659, -5.204170427930421283E-15, -391.1999999999999886 ) ) ;
#300041 = AXIS2_PLACEMENT_3D ( 'NONE', #242624, #321908, #143518 ) ;
#300042 = CARTESIAN_POINT ( 'NONE',  ( 746.7999999999999545, 6.000000000000000000, -515.6473000000000866 ) ) ;
#300043 = ORIENTED_EDGE ( 'NONE', *, *, #162095, .T. ) ;
#300044 =( NAMED_UNIT ( * ) PLANE_ANGLE_UNIT ( ) SI_UNIT ( $, .RADIAN. ) );
#300045 = FILL_AREA_STYLE_COLOUR ( '', #32129 ) ;
#300046 = ORIENTED_EDGE ( 'NONE', *, *, #222947, .F. ) ;
#300048 = DIRECTION ( 'NONE',  ( 8.659560562354989558E-17, 0.7071067811865430208, -0.7071067811865521247 ) ) ;
#300047 = AXIS2_PLACEMENT_3D ( 'NONE', #41400, #143899, #16150 ) ;
#300049 = ORIENTED_EDGE ( 'NONE', *, *, #192862, .T. ) ;
#300050 = STYLED_ITEM ( 'NONE', ( #3152 ), #47343 ) ;
#300051 =( GEOMETRIC_REPRESENTATION_CONTEXT ( 3 ) GLOBAL_UNCERTAINTY_ASSIGNED_CONTEXT ( ( #121145 ) ) GLOBAL_UNIT_ASSIGNED_CONTEXT ( ( #27816, #130374, #175860 ) ) REPRESENTATION_CONTEXT ( 'NONE', 'WORKASPACE' ) );
#300052 = AXIS2_PLACEMENT_3D ( 'NONE', #71632, #21182, #123837 ) ;
#300053 = CARTESIAN_POINT ( 'NONE',  ( 441.9999999999999432, 6.000000000000000000, -160.0472999999999786 ) ) ;
#300054 = CARTESIAN_POINT ( 'NONE',  ( 619.7999999999999545, 6.000000000000000000, -391.1999999999999886 ) ) ;
#300055 = ORIENTED_EDGE ( 'NONE', *, *, #308140, .F. ) ;
#300056 = DIRECTION ( 'NONE',  ( 0.000000000000000000, 0.000000000000000000, 1.000000000000000000 ) ) ;
#300057 = ORIENTED_EDGE ( 'NONE', *, *, #311325, .T. ) ;
#300060 = CARTESIAN_POINT ( 'NONE',  ( 899.2000000000000455, 6.000000000000000000, -213.3999999999999773 ) ) ;
#300059 = STYLED_ITEM ( 'NONE', ( #233775 ), #147226 ) ;
#300058 = CARTESIAN_POINT ( 'NONE',  ( 924.6000000000000227, 5.052700015000001876, -185.4473000000000127 ) ) ;
#300061 = EDGE_LOOP ( 'NONE', ( #236807, #123082, #156042, #197944 ) ) ;
#300062 = CARTESIAN_POINT ( 'NONE',  ( 950.0000000000000000, 6.000000000000000000, -111.7999999999999972 ) ) ;
#300063 = DIRECTION ( 'NONE',  ( -0.000000000000000000, 1.000000000000000000, -0.000000000000000000 ) ) ;
#300064 = DIRECTION ( 'NONE',  ( 0.000000000000000000, 0.000000000000000000, -1.000000000000000000 ) ) ;
#300065 = VECTOR ( 'NONE', #311590, 1000.000000000000114 ) ;
#300066 = AXIS2_PLACEMENT_3D ( 'NONE', #12301, #64432, #214071 ) ;
#300067 = ORIENTED_EDGE ( 'NONE', *, *, #14907, .T. ) ;
#300068 =( NAMED_UNIT ( * ) SI_UNIT ( $, .STERADIAN. ) SOLID_ANGLE_UNIT ( ) );
#300069 = ORIENTED_EDGE ( 'NONE', *, *, #91221, .F. ) ;
#300071 = ORIENTED_EDGE ( 'NONE', *, *, #143832, .F. ) ;
#300070 = COLOUR_RGB ( '',0.2509803921568627416, 0.2509803921568627416, 0.2509803921568627416 ) ;
#300072 = AXIS2_PLACEMENT_3D ( 'NONE', #302790, #102566, #176592 ) ;
#300073 = FILL_AREA_STYLE ('',( #197296 ) ) ;
#300074 = DIRECTION ( 'NONE',  ( -0.000000000000000000, 1.000000000000000000, -0.000000000000000000 ) ) ;
#300075 = AXIS2_PLACEMENT_3D ( 'NONE', #157120, #29408, #131941 ) ;
#300076 = UNCERTAINTY_MEASURE_WITH_UNIT (LENGTH_MEASURE( 1.000000000000000082E-05 ), #41206, 'distance_accuracy_value', 'NONE');
#300079 = EDGE_CURVE ( 'NONE', #276146, #280395, #57891, .T. ) ;
#300078 = CARTESIAN_POINT ( 'NONE',  ( 1200.321514803341415, -1.439121883051758255, -758.9499999999998181 ) ) ;
#300077 = PRESENTATION_STYLE_ASSIGNMENT (( #273119 ) ) ;
#300080 = MECHANICAL_DESIGN_GEOMETRIC_PRESENTATION_REPRESENTATION (  '', ( #187104 ), #230092 ) ;
#300081 = CYLINDRICAL_SURFACE ( 'NONE', #304659, 2.552699999999963332 ) ;
#300082 = EDGE_CURVE ( 'NONE', #76927, #319541, #261320, .T. ) ;
#300083 = VECTOR ( 'NONE', #122684, 1000.000000000000000 ) ;
#300084 = PRESENTATION_STYLE_ASSIGNMENT (( #197306 ) ) ;
#300085 = COLOUR_RGB ( '',0.2509803921568627416, 0.2509803921568627416, 0.2509803921568627416 ) ;
#300086 = FACE_BOUND ( 'NONE', #159156, .T. ) ;
#300087 = CIRCLE ( 'NONE', #26155, 3.499999985000057379 ) ;
#300088 = CYLINDRICAL_SURFACE ( 'NONE', #309108, 2.552700000000074354 ) ;
#300089 = EDGE_LOOP ( 'NONE', ( #123314, #154788, #214556, #301057 ) ) ;
#300090 = AXIS2_PLACEMENT_3D ( 'NONE', #189066, #271442, #168861 ) ;
#300091 = VERTEX_POINT ( 'NONE', #88098 ) ;
#300092 = CARTESIAN_POINT ( 'NONE',  ( 467.3999999999999773, 5.052700015000001876, -696.0000000000000000 ) ) ;
#300093 = STYLED_ITEM ( 'NONE', ( #58962 ), #53343 ) ;
#300094 = EDGE_CURVE ( 'NONE', #277576, #16434, #236075, .T. ) ;
#300095 = ORIENTED_EDGE ( 'NONE', *, *, #28530, .T. ) ;
#300096 = FACE_OUTER_BOUND ( 'NONE', #331662, .T. ) ;
#300097 = ORIENTED_EDGE ( 'NONE', *, *, #65868, .F. ) ;
#300098 = ORIENTED_EDGE ( 'NONE', *, *, #65321, .F. ) ;
#300099 =( GEOMETRIC_REPRESENTATION_CONTEXT ( 3 ) GLOBAL_UNCERTAINTY_ASSIGNED_CONTEXT ( ( #158180 ) ) GLOBAL_UNIT_ASSIGNED_CONTEXT ( ( #254992, #229850, #34701 ) ) REPRESENTATION_CONTEXT ( 'NONE', 'WORKASPACE' ) );
#300100 = CARTESIAN_POINT ( 'NONE',  ( 19.19999999999999574, -0.1800000000002910383, -12.19964286625319083 ) ) ;
#300101 = CARTESIAN_POINT ( 'NONE',  ( 19.19999999999999574, -12.67000000000029303, -12.19964286625319083 ) ) ;
#300102 = ORIENTED_EDGE ( 'NONE', *, *, #114203, .F. ) ;
#300103 = EDGE_CURVE ( 'NONE', #300422, #329554, #5057, .T. ) ;
#300104 = DIRECTION ( 'NONE',  ( -0.7071067811865470176, -2.883103847403607447E-18, -0.7071067811865479058 ) ) ;
#300105 = DIRECTION ( 'NONE',  ( 0.000000000000000000, 0.000000000000000000, 1.000000000000000000 ) ) ;
#300107 = ORIENTED_EDGE ( 'NONE', *, *, #283033, .F. ) ;
#300106 = DIRECTION ( 'NONE',  ( -0.000000000000000000, 1.000000000000000000, -0.000000000000000000 ) ) ;
#300109 = ORIENTED_EDGE ( 'NONE', *, *, #14139, .F. ) ;
#300108 = CARTESIAN_POINT ( 'NONE',  ( 848.3999999999999773, 6.000000000000000000, -137.1999999999999886 ) ) ;
#300110 = CARTESIAN_POINT ( 'NONE',  ( 162.5999999999999659, 5.052700015000001876, -241.3526999999999703 ) ) ;
#300111 = EDGE_CURVE ( 'NONE', #306311, #213618, #288314, .T. ) ;
#300112 = COLOUR_RGB ( '',0.2509803921568627416, 0.2509803921568627416, 0.2509803921568627416 ) ;
#300113 = VERTEX_POINT ( 'NONE', #311881 ) ;
#300114 = SURFACE_SIDE_STYLE ('',( #74696 ) ) ;
#300115 = EDGE_CURVE ( 'NONE', #177832, #318728, #29391, .T. ) ;
#300116 = CARTESIAN_POINT ( 'NONE',  ( 441.9999999999999432, 6.000000000000000000, -717.9000000149999323 ) ) ;
#300117 = ORIENTED_EDGE ( 'NONE', *, *, #281455, .T. ) ;
#300118 = UNCERTAINTY_MEASURE_WITH_UNIT (LENGTH_MEASURE( 1.000000000000000082E-05 ), #32542, 'distance_accuracy_value', 'NONE');
#300119 = CYLINDRICAL_SURFACE ( 'NONE', #224644, 2.552699999999963332 ) ;
#300120 = LINE ( 'NONE', #96627, #256866 ) ;
#300121 = UNCERTAINTY_MEASURE_WITH_UNIT (LENGTH_MEASURE( 1.000000000000000082E-05 ), #97417, 'distance_accuracy_value', 'NONE');
#300122 = CARTESIAN_POINT ( 'NONE',  ( 1178.600000000000136, -19.00000000000000355, -134.6472999999998024 ) ) ;
#300123 = LINE ( 'NONE', #42857, #60418 ) ;
#300124 = EDGE_CURVE ( 'NONE', #171758, #171120, #53252, .T. ) ;
#300125 = MECHANICAL_DESIGN_GEOMETRIC_PRESENTATION_REPRESENTATION (  '', ( #208530 ), #79750 ) ;
#300126 = DIRECTION ( 'NONE',  ( 0.000000000000000000, 0.7071067811865533459, 0.7071067811865416886 ) ) ;
#300127 =( NAMED_UNIT ( * ) SI_UNIT ( $, .STERADIAN. ) SOLID_ANGLE_UNIT ( ) );
#300128 = CONICAL_SURFACE ( 'NONE', #15369, 3.499999985000001868, 0.7853981633974547183 ) ;
#300130 = AXIS2_PLACEMENT_3D ( 'NONE', #119369, #68838, #220069 ) ;
#300129 = FILL_AREA_STYLE_COLOUR ( '', #315613 ) ;
#300131 = CARTESIAN_POINT ( 'NONE',  ( 924.6000000000000227, 6.000000000000000000, -619.7999999999999545 ) ) ;
#300133 = CARTESIAN_POINT ( 'NONE',  ( 518.2000000000000455, 6.000000000000000000, -343.8999999849999085 ) ) ;
#300132 = CARTESIAN_POINT ( 'NONE',  ( 86.39999999999999147, -5.204170427930421283E-15, -596.9526999999999362 ) ) ;
#300134 = DIRECTION ( 'NONE',  ( 0.000000000000000000, 0.000000000000000000, 1.000000000000000000 ) ) ;
#300135 = AXIS2_PLACEMENT_3D ( 'NONE', #298535, #328784, #301901 ) ;
#300136 = CIRCLE ( 'NONE', #224894, 2.552699999999963332 ) ;
#300137 = DIRECTION ( 'NONE',  ( 0.9999809609883804074, -0.006170709906909556050, 2.209796749753364885E-16 ) ) ;
#300138 = ORIENTED_EDGE ( 'NONE', *, *, #85956, .T. ) ;
#300139 = DIRECTION ( 'NONE',  ( -0.000000000000000000, 1.000000000000000000, -0.000000000000000000 ) ) ;
#300140 =( GEOMETRIC_REPRESENTATION_CONTEXT ( 3 ) GLOBAL_UNCERTAINTY_ASSIGNED_CONTEXT ( ( #185682 ) ) GLOBAL_UNIT_ASSIGNED_CONTEXT ( ( #59366, #108269, #288134 ) ) REPRESENTATION_CONTEXT ( 'NONE', 'WORKASPACE' ) );
#300141 = VERTEX_POINT ( 'NONE', #35938 ) ;
#300142 =( NAMED_UNIT ( * ) PLANE_ANGLE_UNIT ( ) SI_UNIT ( $, .RADIAN. ) );
#300143 = CYLINDRICAL_SURFACE ( 'NONE', #137451, 2.552699999999963332 ) ;
#300144 = VERTEX_POINT ( 'NONE', #316869 ) ;
#300145 = ORIENTED_EDGE ( 'NONE', *, *, #98164, .F. ) ;
#300146 = VERTEX_POINT ( 'NONE', #108436 ) ;
#300148 = VERTEX_POINT ( 'NONE', #31004 ) ;
#300147 = AXIS2_PLACEMENT_3D ( 'NONE', #310998, #132690, #80614 ) ;
#300149 =( LENGTH_UNIT ( ) NAMED_UNIT ( * ) SI_UNIT ( .MILLI., .METRE. ) );
#300150 = ORIENTED_EDGE ( 'NONE', *, *, #19068, .F. ) ;
#300151 = VECTOR ( 'NONE', #32070, 1000.000000000000000 ) ;
#300152 = SURFACE_STYLE_USAGE ( .BOTH. , #20959 ) ;
#300153 = CARTESIAN_POINT ( 'NONE',  ( 1026.200000000000045, 6.000000000000000000, -492.7999999999999545 ) ) ;
#300154 = DIRECTION ( 'NONE',  ( 1.000000000000000000, 2.465190328815661892E-32, -3.110126208107282118E-47 ) ) ;
#300155 = DIRECTION ( 'NONE',  ( 0.000000000000000000, 0.7071067811865533459, 0.7071067811865416886 ) ) ;
#300156 = SURFACE_SIDE_STYLE ('',( #199114 ) ) ;
#300157 = CYLINDRICAL_SURFACE ( 'NONE', #58130, 2.552699999999963332 ) ;
#300158 = MECHANICAL_DESIGN_GEOMETRIC_PRESENTATION_REPRESENTATION (  '', ( #224920 ), #246145 ) ;
#300159 =( GEOMETRIC_REPRESENTATION_CONTEXT ( 3 ) GLOBAL_UNCERTAINTY_ASSIGNED_CONTEXT ( ( #21190 ) ) GLOBAL_UNIT_ASSIGNED_CONTEXT ( ( #10464, #91220, #49020 ) ) REPRESENTATION_CONTEXT ( 'NONE', 'WORKASPACE' ) );
#300160 = EDGE_LOOP ( 'NONE', ( #168314, #320140, #52922, #128853 ) ) ;
#300161 = UNCERTAINTY_MEASURE_WITH_UNIT (LENGTH_MEASURE( 1.000000000000000082E-05 ), #268997, 'distance_accuracy_value', 'NONE');
#300162 = PRESENTATION_STYLE_ASSIGNMENT (( #147008 ) ) ;
#300163 = SURFACE_STYLE_FILL_AREA ( #94991 ) ;
#300164 = AXIS2_PLACEMENT_3D ( 'NONE', #24394, #74915, #22748 ) ;
#300165 = EDGE_CURVE ( 'NONE', #92201, #97512, #311129, .T. ) ;
#300166 =( LENGTH_UNIT ( ) NAMED_UNIT ( * ) SI_UNIT ( .MILLI., .METRE. ) );
#300167 =( NAMED_UNIT ( * ) SI_UNIT ( $, .STERADIAN. ) SOLID_ANGLE_UNIT ( ) );
#300168 = CARTESIAN_POINT ( 'NONE',  ( 696.0000000000000000, 6.000000000000000000, -311.5000000150000119 ) ) ;
#300169 = CARTESIAN_POINT ( 'NONE',  ( 35.60000000000000142, 5.052700015000001876, -111.7999999999999972 ) ) ;
#300170 = ADVANCED_FACE ( 'NONE', ( #183981 ), #7427, .F. ) ;
#300171 = STYLED_ITEM ( 'NONE', ( #285520 ), #24546 ) ;
#300172 = CARTESIAN_POINT ( 'NONE',  ( 1051.599999999999909, 6.000000000000000000, -444.5527000000000157 ) ) ;
#300174 = FACE_OUTER_BOUND ( 'NONE', #31037, .T. ) ;
#300173 = FILL_AREA_STYLE_COLOUR ( '', #239673 ) ;
#300176 = EDGE_CURVE ( 'NONE', #268952, #107859, #149959, .T. ) ;
#300175 =( NAMED_UNIT ( * ) PLANE_ANGLE_UNIT ( ) SI_UNIT ( $, .RADIAN. ) );
#300177 = EDGE_LOOP ( 'NONE', ( #166546, #320176, #52858, #30289 ) ) ;
#300178 = CIRCLE ( 'NONE', #42355, 0.2500000000000002220 ) ;
#300179 =( LENGTH_UNIT ( ) NAMED_UNIT ( * ) SI_UNIT ( .MILLI., .METRE. ) );
#300180 =( NAMED_UNIT ( * ) PLANE_ANGLE_UNIT ( ) SI_UNIT ( $, .RADIAN. ) );
#300181 = VERTEX_POINT ( 'NONE', #163753 ) ;
#300182 = FILL_AREA_STYLE_COLOUR ( '', #4317 ) ;
#300184 = EDGE_CURVE ( 'NONE', #232306, #225005, #266318, .T. ) ;
#300183 = AXIS2_PLACEMENT_3D ( 'NONE', #319865, #33987, #292908 ) ;
#300186 = ORIENTED_EDGE ( 'NONE', *, *, #62972, .T. ) ;
#300185 = FILL_AREA_STYLE ('',( #276595 ) ) ;
#300187 = COLOUR_RGB ( '',0.2509803921568627416, 0.2509803921568627416, 0.2509803921568627416 ) ;
#300188 = VERTEX_POINT ( 'NONE', #240928 ) ;
#300189 = AXIS2_PLACEMENT_3D ( 'NONE', #130341, #157155, #131977 ) ;
#300190 = EDGE_CURVE ( 'NONE', #134196, #173141, #293200, .T. ) ;
#300192 = ORIENTED_EDGE ( 'NONE', *, *, #68294, .F. ) ;
#300191 =( NAMED_UNIT ( * ) PLANE_ANGLE_UNIT ( ) SI_UNIT ( $, .RADIAN. ) );
#300193 = SURFACE_STYLE_FILL_AREA ( #197436 ) ;
#300194 = ORIENTED_EDGE ( 'NONE', *, *, #321590, .F. ) ;
#300196 = ADVANCED_FACE ( 'NONE', ( #172048 ), #48284, .F. ) ;
#300195 =( NAMED_UNIT ( * ) SI_UNIT ( $, .STERADIAN. ) SOLID_ANGLE_UNIT ( ) );
#300197 = ORIENTED_EDGE ( 'NONE', *, *, #2674, .F. ) ;
#300198 = LINE ( 'NONE', #16011, #42546 ) ;
#300199 = DIRECTION ( 'NONE',  ( -1.000000000000000000, -2.465190328815661892E-32, 3.110126208107282118E-47 ) ) ;
#300201 = ORIENTED_EDGE ( 'NONE', *, *, #42582, .T. ) ;
#300200 = SURFACE_STYLE_FILL_AREA ( #98366 ) ;
#300202 = ADVANCED_FACE ( 'NONE', ( #71160 ), #187859, .F. ) ;
#300203 = ORIENTED_EDGE ( 'NONE', *, *, #148446, .T. ) ;
#300204 = SURFACE_STYLE_FILL_AREA ( #298511 ) ;
#300205 = EDGE_CURVE ( 'NONE', #236700, #264677, #322190, .T. ) ;
#300206 = EDGE_CURVE ( 'NONE', #55337, #225955, #150205, .T. ) ;
#300207 = VERTEX_POINT ( 'NONE', #299910 ) ;
#300209 = EDGE_CURVE ( 'NONE', #119417, #77722, #269634, .T. ) ;
#300208 =( GEOMETRIC_REPRESENTATION_CONTEXT ( 3 ) GLOBAL_UNCERTAINTY_ASSIGNED_CONTEXT ( ( #114407 ) ) GLOBAL_UNIT_ASSIGNED_CONTEXT ( ( #196784, #296175, #121319 ) ) REPRESENTATION_CONTEXT ( 'NONE', 'WORKASPACE' ) );
#300210 = DIRECTION ( 'NONE',  ( -1.000000000000000000, 0.000000000000000000, 0.000000000000000000 ) ) ;
#300211 = EDGE_CURVE ( 'NONE', #224190, #98610, #311358, .T. ) ;
#300212 = CONICAL_SURFACE ( 'NONE', #155137, 3.499999984999946356, 0.7853981633974400633 ) ;
#300213 =( NAMED_UNIT ( * ) SI_UNIT ( $, .STERADIAN. ) SOLID_ANGLE_UNIT ( ) );
#300216 = EDGE_CURVE ( 'NONE', #231060, #291021, #166317, .T. ) ;
#300215 = MECHANICAL_DESIGN_GEOMETRIC_PRESENTATION_REPRESENTATION (  '', ( #224984 ), #31797 ) ;
#300214 = UNCERTAINTY_MEASURE_WITH_UNIT (LENGTH_MEASURE( 1.000000000000000082E-05 ), #61585, 'distance_accuracy_value', 'NONE');
#300217 = STYLED_ITEM ( 'NONE', ( #63875 ), #190933 ) ;
#300218 = DIRECTION ( 'NONE',  ( -0.000000000000000000, 1.000000000000000000, -0.000000000000000000 ) ) ;
#300219 = SURFACE_SIDE_STYLE ('',( #147061 ) ) ;
#300220 = DIRECTION ( 'NONE',  ( -0.000000000000000000, 1.000000000000000000, -0.000000000000000000 ) ) ;
#300221 = MECHANICAL_DESIGN_GEOMETRIC_PRESENTATION_REPRESENTATION (  '', ( #316339 ), #165961 ) ;
#300222 = FILL_AREA_STYLE_COLOUR ( '', #119481 ) ;
#300223 = LINE ( 'NONE', #69838, #278622 ) ;
#300224 = CIRCLE ( 'NONE', #182043, 2.552699999999963332 ) ;
#300225 = UNCERTAINTY_MEASURE_WITH_UNIT (LENGTH_MEASURE( 1.000000000000000082E-05 ), #299125, 'distance_accuracy_value', 'NONE');
#300226 = LINE ( 'NONE', #195821, #331189 ) ;
#300228 = ORIENTED_EDGE ( 'NONE', *, *, #245897, .F. ) ;
#300227 = FILL_AREA_STYLE_COLOUR ( '', #75364 ) ;
#300229 = DIRECTION ( 'NONE',  ( 0.000000000000000000, 0.000000000000000000, 1.000000000000000000 ) ) ;
#300230 = DIRECTION ( 'NONE',  ( 0.000000000000000000, 0.000000000000000000, 1.000000000000000000 ) ) ;
#300231 = SURFACE_STYLE_USAGE ( .BOTH. , #325463 ) ;
#300232 = SURFACE_STYLE_USAGE ( .BOTH. , #16042 ) ;
#300233 = UNCERTAINTY_MEASURE_WITH_UNIT (LENGTH_MEASURE( 1.000000000000000082E-05 ), #146229, 'distance_accuracy_value', 'NONE');
#300234 = PRESENTATION_LAYER_ASSIGNMENT (  '', '', ( #294913 ) ) ;
#300235 = CONICAL_SURFACE ( 'NONE', #198027, 3.499999984999946356, 0.7853981633974400633 ) ;
#300236 = DIRECTION ( 'NONE',  ( 0.000000000000000000, 0.000000000000000000, 1.000000000000000000 ) ) ;
#300237 = DIRECTION ( 'NONE',  ( 0.000000000000000000, 0.000000000000000000, 1.000000000000000000 ) ) ;
#300238 = VECTOR ( 'NONE', #259604, 1000.000000000000000 ) ;
#300239 = SURFACE_SIDE_STYLE ('',( #122031 ) ) ;
#300240 = STYLED_ITEM ( 'NONE', ( #80122 ), #321205 ) ;
#300243 = ORIENTED_EDGE ( 'NONE', *, *, #316924, .T. ) ;
#300242 = ADVANCED_FACE ( 'NONE', ( #67841 ), #257435, .F. ) ;
#300241 = LINE ( 'NONE', #303612, #180076 ) ;
#300244 = ORIENTED_EDGE ( 'NONE', *, *, #118462, .F. ) ;
#300246 = EDGE_CURVE ( 'NONE', #39945, #152657, #214485, .T. ) ;
#300245 =( LENGTH_UNIT ( ) NAMED_UNIT ( * ) SI_UNIT ( .MILLI., .METRE. ) );
#300249 = FACE_OUTER_BOUND ( 'NONE', #149678, .T. ) ;
#300248 = STYLED_ITEM ( 'NONE', ( #42179 ), #235188 ) ;
#300247 = FILL_AREA_STYLE ('',( #120372 ) ) ;
#300250 = FILL_AREA_STYLE_COLOUR ( '', #288382 ) ;
#300252 = ORIENTED_EDGE ( 'NONE', *, *, #191527, .F. ) ;
#300251 = CARTESIAN_POINT ( 'NONE',  ( 467.3999999999999773, 6.000000000000000000, -674.0999999849999540 ) ) ;
#300253 = CONICAL_SURFACE ( 'NONE', #235542, 3.499999984999946356, 0.7853981633974547183 ) ;
#300254 = ORIENTED_EDGE ( 'NONE', *, *, #13228, .F. ) ;
#300255 = ORIENTED_EDGE ( 'NONE', *, *, #274912, .F. ) ;
#300258 = EDGE_CURVE ( 'NONE', #121120, #153528, #53488, .T. ) ;
#300257 = VERTEX_POINT ( 'NONE', #257579 ) ;
#300256 = STYLED_ITEM ( 'NONE', ( #90207 ), #164189 ) ;
#300259 = SURFACE_STYLE_FILL_AREA ( #320525 ) ;
#300261 = ORIENTED_EDGE ( 'NONE', *, *, #104264, .F. ) ;
#300260 = DIRECTION ( 'NONE',  ( -0.000000000000000000, -0.000000000000000000, -1.000000000000000000 ) ) ;
#300262 = CARTESIAN_POINT ( 'NONE',  ( 11.33773351426403764, -4.000475834608607784, 2.199999999999979750 ) ) ;
#300263 =( LENGTH_UNIT ( ) NAMED_UNIT ( * ) SI_UNIT ( .MILLI., .METRE. ) );
#300264 = CIRCLE ( 'NONE', #187279, 2.552699999999963332 ) ;
#300265 = DIRECTION ( 'NONE',  ( -0.000000000000000000, 1.000000000000000000, -0.000000000000000000 ) ) ;
#300266 = STYLED_ITEM ( 'NONE', ( #133080 ), #48037 ) ;
#300267 = EDGE_LOOP ( 'NONE', ( #65117, #22431 ) ) ;
#300268 = DIRECTION ( 'NONE',  ( -0.000000000000000000, 1.000000000000000000, -0.000000000000000000 ) ) ;
#300269 = VERTEX_POINT ( 'NONE', #98066 ) ;
#300270 = LINE ( 'NONE', #195854, #149405 ) ;
#300271 = CARTESIAN_POINT ( 'NONE',  ( 1195.199999999999818, -15.49999999999987566, -19.49999999999985079 ) ) ;
#300272 = DIRECTION ( 'NONE',  ( -0.000000000000000000, 1.000000000000000000, -0.000000000000000000 ) ) ;
#300273 = ADVANCED_FACE ( 'NONE', ( #103025 ), #2040, .F. ) ;
#300274 = PRESENTATION_LAYER_ASSIGNMENT (  '', '', ( #149893 ) ) ;
#300275 = MECHANICAL_DESIGN_GEOMETRIC_PRESENTATION_REPRESENTATION (  '', ( #112368 ), #219678 ) ;
#300276 = COLOUR_RGB ( '',0.2509803921568627416, 0.2509803921568627416, 0.2509803921568627416 ) ;
#300277 = PRESENTATION_LAYER_ASSIGNMENT (  '', '', ( #112370 ) ) ;
#300278 = EDGE_CURVE ( 'NONE', #41304, #56089, #124978, .T. ) ;
#300279 = AXIS2_PLACEMENT_3D ( 'NONE', #286677, #24368, #283328 ) ;
#300280 = UNCERTAINTY_MEASURE_WITH_UNIT (LENGTH_MEASURE( 1.000000000000000082E-05 ), #305608, 'distance_accuracy_value', 'NONE');
#300281 = CARTESIAN_POINT ( 'NONE',  ( 543.6000000000000227, -5.204170427930421283E-15, -596.9526999999999362 ) ) ;
#300282 = CARTESIAN_POINT ( 'NONE',  ( 1127.799999999999955, 5.052700015000001876, -622.3527000000000271 ) ) ;
#300283 = DIRECTION ( 'NONE',  ( 0.000000000000000000, 0.000000000000000000, 1.000000000000000000 ) ) ;
#300284 = DIRECTION ( 'NONE',  ( 0.000000000000000000, 0.000000000000000000, 1.000000000000000000 ) ) ;
#300285 = VECTOR ( 'NONE', #14099, 1000.000000000000000 ) ;
#300286 = DIRECTION ( 'NONE',  ( -0.000000000000000000, 1.000000000000000000, -0.000000000000000000 ) ) ;
#300287 = VERTEX_POINT ( 'NONE', #148415 ) ;
#300289 = PRESENTATION_STYLE_ASSIGNMENT (( #254577 ) ) ;
#300288 = FILL_AREA_STYLE_COLOUR ( '', #253570 ) ;
#300290 = PRESENTATION_LAYER_ASSIGNMENT (  '', '', ( #128414 ) ) ;
#300291 = DIRECTION ( 'NONE',  ( -0.000000000000000000, 1.000000000000000000, -0.000000000000000000 ) ) ;
#300292 = EDGE_CURVE ( 'NONE', #220011, #49309, #277876, .T. ) ;
#300293 = CARTESIAN_POINT ( 'NONE',  ( 13.44007785272127720, 0.6962263387617628752, 2.299999999999968736 ) ) ;
#300294 = PRESENTATION_STYLE_ASSIGNMENT (( #199242 ) ) ;
#300295 = PRODUCT_RELATED_PRODUCT_CATEGORY ( 'part', '', ( #95744 ) ) ;
#300296 = VECTOR ( 'NONE', #151420, 1000.000000000000000 ) ;
#300297 = PRESENTATION_LAYER_ASSIGNMENT (  '', '', ( #289717 ) ) ;
#300298 = AXIS2_PLACEMENT_3D ( 'NONE', #295686, #142641, #245010 ) ;
#300299 = FACE_OUTER_BOUND ( 'NONE', #222679, .T. ) ;
#300301 = VECTOR ( 'NONE', #80723, 1000.000000000000000 ) ;
#300300 = FILL_AREA_STYLE ('',( #46343 ) ) ;
#300302 = CARTESIAN_POINT ( 'NONE',  ( 213.3999999999999773, 6.000000000000000000, -413.1000000149999778 ) ) ;
#300303 = SURFACE_STYLE_USAGE ( .BOTH. , #298595 ) ;
#300304 = EDGE_CURVE ( 'NONE', #167247, #57543, #74499, .T. ) ;
#300305 = ORIENTED_EDGE ( 'NONE', *, *, #95253, .F. ) ;
#300306 = ORIENTED_EDGE ( 'NONE', *, *, #276254, .F. ) ;
#300307 = VERTEX_POINT ( 'NONE', #306572 ) ;
#300308 = EDGE_CURVE ( 'NONE', #31351, #204781, #59040, .T. ) ;
#300309 = SURFACE_STYLE_FILL_AREA ( #71562 ) ;
#300310 = CIRCLE ( 'NONE', #278695, 3.499999985000001868 ) ;
#300311 = VERTEX_POINT ( 'NONE', #60397 ) ;
#300312 = PRESENTATION_STYLE_ASSIGNMENT (( #39668 ) ) ;
#300313 = EDGE_LOOP ( 'NONE', ( #1591, #99560, #38307, #143262 ) ) ;
#300314 = LINE ( 'NONE', #197543, #199361 ) ;
#300316 = MECHANICAL_DESIGN_GEOMETRIC_PRESENTATION_REPRESENTATION (  '', ( #187347 ), #176674 ) ;
#300315 =( GEOMETRIC_REPRESENTATION_CONTEXT ( 3 ) GLOBAL_UNCERTAINTY_ASSIGNED_CONTEXT ( ( #299419 ) ) GLOBAL_UNIT_ASSIGNED_CONTEXT ( ( #266914, #241505, #58502 ) ) REPRESENTATION_CONTEXT ( 'NONE', 'WORKASPACE' ) );
#300317 = SURFACE_SIDE_STYLE ('',( #93488 ) ) ;
#300318 = PRESENTATION_LAYER_ASSIGNMENT (  '', '', ( #117733 ) ) ;
#300319 = CARTESIAN_POINT ( 'NONE',  ( 162.5999999999999659, 6.000000000000000000, -746.7999999999999545 ) ) ;
#300321 = STYLED_ITEM ( 'NONE', ( #293140 ), #39477 ) ;
#300320 = CARTESIAN_POINT ( 'NONE',  ( 137.1999999999999886, 5.052700015000001876, -723.9526999999999362 ) ) ;
#300322 = VECTOR ( 'NONE', #24141, 1000.000000000000000 ) ;
#300323 = DIRECTION ( 'NONE',  ( 1.000000000000000000, 1.098573576914330552E-16, -1.098573576914330552E-16 ) ) ;
#300324 =( LENGTH_UNIT ( ) NAMED_UNIT ( * ) SI_UNIT ( .MILLI., .METRE. ) );
#300325 = AXIS2_PLACEMENT_3D ( 'NONE', #78824, #304308, #73851 ) ;
#300326 = DIRECTION ( 'NONE',  ( 0.000000000000000000, 0.000000000000000000, 1.000000000000000000 ) ) ;
#300327 = VECTOR ( 'NONE', #276415, 1000.000000000000000 ) ;
#300328 = PRESENTATION_STYLE_ASSIGNMENT (( #222861 ) ) ;
#300329 = VECTOR ( 'NONE', #215767, 1000.000000000000000 ) ;
#300330 = ORIENTED_EDGE ( 'NONE', *, *, #179051, .T. ) ;
#300331 = DIRECTION ( 'NONE',  ( -0.000000000000000000, 1.000000000000000000, -0.000000000000000000 ) ) ;
#300332 = SURFACE_STYLE_FILL_AREA ( #71585 ) ;
#300333 = ORIENTED_EDGE ( 'NONE', *, *, #213060, .T. ) ;
#300334 = CARTESIAN_POINT ( 'NONE',  ( 86.39999999999997726, -19.00000000000000355, -35.59999999999998010 ) ) ;
#300335 = FILL_AREA_STYLE_COLOUR ( '', #267912 ) ;
#300336 = VECTOR ( 'NONE', #265429, 1000.000000000000000 ) ;
#300337 = LINE ( 'NONE', #197568, #205937 ) ;
#300338 = CARTESIAN_POINT ( 'NONE',  ( 1153.200000000000045, 6.000000000000000000, -670.6000000000000227 ) ) ;
#300339 = ORIENTED_EDGE ( 'NONE', *, *, #48372, .F. ) ;
#300340 = ORIENTED_EDGE ( 'NONE', *, *, #106803, .F. ) ;
#300341 = SURFACE_SIDE_STYLE ('',( #71594 ) ) ;
#300342 = DIRECTION ( 'NONE',  ( -1.000000000000000000, 2.465190328815661892E-32, -1.268931492907770256E-47 ) ) ;
#300343 =( NAMED_UNIT ( * ) PLANE_ANGLE_UNIT ( ) SI_UNIT ( $, .RADIAN. ) );
#300344 = CARTESIAN_POINT ( 'NONE',  ( 1203.750000000000000, 1.999999999999862998, -758.8499999999997954 ) ) ;
#300346 = AXIS2_PLACEMENT_3D ( 'NONE', #68708, #114283, #216639 ) ;
#300345 = DIRECTION ( 'NONE',  ( 0.000000000000000000, 0.7071067811865533459, 0.7071067811865416886 ) ) ;
#300347 = CARTESIAN_POINT ( 'NONE',  ( 1194.700000000000045, -3.249999999999975131, 1.300000000000078870 ) ) ;
#300348 = DIRECTION ( 'NONE',  ( -0.000000000000000000, 1.000000000000000000, -0.000000000000000000 ) ) ;
#300349 = CARTESIAN_POINT ( 'NONE',  ( 492.7999999999999545, 6.000000000000000000, -365.7999999999999545 ) ) ;
#300351 = ADVANCED_FACE ( 'NONE', ( #135997 ), #218280, .F. ) ;
#300350 = COLOUR_RGB ( '',0.2509803921568627416, 0.2509803921568627416, 0.2509803921568627416 ) ;
#300352 =( GEOMETRIC_REPRESENTATION_CONTEXT ( 3 ) GLOBAL_UNCERTAINTY_ASSIGNED_CONTEXT ( ( #269806 ) ) GLOBAL_UNIT_ASSIGNED_CONTEXT ( ( #27402, #286356, #234075 ) ) REPRESENTATION_CONTEXT ( 'NONE', 'WORKASPACE' ) );
#300354 = DIRECTION ( 'NONE',  ( -0.000000000000000000, 1.000000000000000000, -0.000000000000000000 ) ) ;
#300353 = DIRECTION ( 'NONE',  ( 0.000000000000000000, 0.000000000000000000, 1.000000000000000000 ) ) ;
#300355 = CARTESIAN_POINT ( 'NONE',  ( 264.1999999999999886, -5.204170427930421283E-15, -414.0473000000000070 ) ) ;
#300356 = STYLED_ITEM ( 'NONE', ( #321895 ), #105605 ) ;
#300357 = CARTESIAN_POINT ( 'NONE',  ( 543.6000000000000227, 6.000000000000000000, -543.6000000000000227 ) ) ;
#300359 = DIRECTION ( 'NONE',  ( 8.659560562354989558E-17, 0.7071067811865430208, -0.7071067811865521247 ) ) ;
#300358 = CARTESIAN_POINT ( 'NONE',  ( 797.6000000000000227, -5.204170427930421283E-15, -342.9526999999999362 ) ) ;
#300360 = DIRECTION ( 'NONE',  ( -0.000000000000000000, 1.000000000000000000, -0.000000000000000000 ) ) ;
#300361 =( NAMED_UNIT ( * ) SI_UNIT ( $, .STERADIAN. ) SOLID_ANGLE_UNIT ( ) );
#300362 = VERTEX_POINT ( 'NONE', #245055 ) ;
#300363 =( NAMED_UNIT ( * ) PLANE_ANGLE_UNIT ( ) SI_UNIT ( $, .RADIAN. ) );
#300364 = FILL_AREA_STYLE_COLOUR ( '', #296194 ) ;
#300365 = COLOUR_RGB ( '',0.2509803921568627416, 0.2509803921568627416, 0.2509803921568627416 ) ;
#300366 = AXIS2_PLACEMENT_3D ( 'NONE', #325764, #169334, #197772 ) ;
#300367 = VERTEX_POINT ( 'NONE', #90637 ) ;
#300368 = VECTOR ( 'NONE', #83949, 1000.000000000000000 ) ;
#300369 = CIRCLE ( 'NONE', #209013, 2.552699999999963332 ) ;
#300370 = AXIS2_PLACEMENT_3D ( 'NONE', #22271, #284531, #345 ) ;
#300371 = DIRECTION ( 'NONE',  ( 0.000000000000000000, 0.000000000000000000, -1.000000000000000000 ) ) ;
#300373 = CIRCLE ( 'NONE', #42554, 5.297057609620736685 ) ;
#300372 = STYLED_ITEM ( 'NONE', ( #237600 ), #227381 ) ;
#300374 = CARTESIAN_POINT ( 'NONE',  ( 340.3999999999999773, 6.000000000000000000, -137.1999999999999886 ) ) ;
#300375 = COLOUR_RGB ( '',0.2509803921568627416, 0.2509803921568627416, 0.2509803921568627416 ) ;
#300376 = EDGE_LOOP ( 'NONE', ( #115101, #85589, #189809, #164287 ) ) ;
#300377 = FILL_AREA_STYLE ('',( #150550 ) ) ;
#300378 = FACE_BOUND ( 'NONE', #83114, .T. ) ;
#300379 = ADVANCED_FACE ( 'NONE', ( #13226 ), #191435, .F. ) ;
#300380 = PRESENTATION_LAYER_ASSIGNMENT (  '', '', ( #214288 ) ) ;
#300382 = EDGE_CURVE ( 'NONE', #287866, #236475, #214990, .T. ) ;
#300381 = DIRECTION ( 'NONE',  ( -0.000000000000000000, -0.000000000000000000, 1.000000000000000000 ) ) ;
#300383 = EDGE_CURVE ( 'NONE', #153258, #51794, #263300, .T. ) ;
#300384 = EDGE_CURVE ( 'NONE', #309644, #94169, #189794, .T. ) ;
#300386 = CYLINDRICAL_SURFACE ( 'NONE', #13492, 2.552699999999990865 ) ;
#300385 = SURFACE_SIDE_STYLE ('',( #221214 ) ) ;
#300387 = DIRECTION ( 'NONE',  ( -0.000000000000000000, 1.000000000000000000, -0.000000000000000000 ) ) ;
#300388 = EDGE_CURVE ( 'NONE', #119151, #296297, #214721, .T. ) ;
#300389 = EDGE_LOOP ( 'NONE', ( #90057, #58610, #168257, #86950 ) ) ;
#300390 =( GEOMETRIC_REPRESENTATION_CONTEXT ( 3 ) GLOBAL_UNCERTAINTY_ASSIGNED_CONTEXT ( ( #285708 ) ) GLOBAL_UNIT_ASSIGNED_CONTEXT ( ( #190300, #191981, #160170 ) ) REPRESENTATION_CONTEXT ( 'NONE', 'WORKASPACE' ) );
#300391 = ORIENTED_EDGE ( 'NONE', *, *, #282772, .F. ) ;
#300392 = CYLINDRICAL_SURFACE ( 'NONE', #157543, 2.552699999999963332 ) ;
#300393 = PRESENTATION_LAYER_ASSIGNMENT (  '', '', ( #166142 ) ) ;
#300394 = EDGE_LOOP ( 'NONE', ( #143908, #27477, #51091, #283666 ) ) ;
#300395 = CIRCLE ( 'NONE', #219571, 3.499999985000001868 ) ;
#300396 = ORIENTED_EDGE ( 'NONE', *, *, #147079, .F. ) ;
#300397 =( NAMED_UNIT ( * ) PLANE_ANGLE_UNIT ( ) SI_UNIT ( $, .RADIAN. ) );
#300398 = ORIENTED_EDGE ( 'NONE', *, *, #25291, .F. ) ;
#300399 = FILL_AREA_STYLE ('',( #317364 ) ) ;
#300400 = CARTESIAN_POINT ( 'NONE',  ( 340.3999999999999773, -5.204170427930421283E-15, -619.7999999999999545 ) ) ;
#300401 = CARTESIAN_POINT ( 'NONE',  ( 873.7999999999999545, 6.000000000000000000, -137.1999999999999886 ) ) ;
#300402 = VERTEX_POINT ( 'NONE', #141013 ) ;
#300403 = SURFACE_STYLE_USAGE ( .BOTH. , #197642 ) ;
#300404 = VERTEX_POINT ( 'NONE', #18177 ) ;
#300405 = DIRECTION ( 'NONE',  ( 0.000000000000000000, 0.000000000000000000, 1.000000000000000000 ) ) ;
#300407 = STYLED_ITEM ( 'NONE', ( #14332 ), #140798 ) ;
#300406 = DIRECTION ( 'NONE',  ( -0.000000000000000000, 1.000000000000000000, -0.000000000000000000 ) ) ;
#300408 = STYLED_ITEM ( 'NONE', ( #96833 ), #92917 ) ;
#300409 = FILL_AREA_STYLE_COLOUR ( '', #86305 ) ;
#300410 = ADVANCED_FACE ( 'NONE', ( #92281 ), #97267, .T. ) ;
#300412 = EDGE_CURVE ( 'NONE', #5811, #202853, #204175, .T. ) ;
#300411 =( NAMED_UNIT ( * ) PLANE_ANGLE_UNIT ( ) SI_UNIT ( $, .RADIAN. ) );
#300413 = STYLED_ITEM ( 'NONE', ( #23110 ), #203266 ) ;
#300414 = SURFACE_STYLE_USAGE ( .BOTH. , #327323 ) ;
#300415 = UNCERTAINTY_MEASURE_WITH_UNIT (LENGTH_MEASURE( 1.000000000000000082E-05 ), #22856, 'distance_accuracy_value', 'NONE');
#300416 = DIRECTION ( 'NONE',  ( -0.000000000000000000, 1.000000000000000000, -0.000000000000000000 ) ) ;
#300417 = CYLINDRICAL_SURFACE ( 'NONE', #321381, 2.552699999999963332 ) ;
#300419 = CARTESIAN_POINT ( 'NONE',  ( 975.3999999999999773, 6.000000000000000000, -317.5526999999999020 ) ) ;
#300418 = CIRCLE ( 'NONE', #209076, 3.499999985000001868 ) ;
#300420 = DIRECTION ( 'NONE',  ( -2.478176394252578676E-16, 0.000000000000000000, 1.000000000000000000 ) ) ;
#300421 = FILL_AREA_STYLE_COLOUR ( '', #139841 ) ;
#300422 = VERTEX_POINT ( 'NONE', #246750 ) ;
#300423 =( NAMED_UNIT ( * ) SI_UNIT ( $, .STERADIAN. ) SOLID_ANGLE_UNIT ( ) );
#300424 = COLOUR_RGB ( '',0.2509803921568627416, 0.2509803921568627416, 0.2509803921568627416 ) ;
#300425 = FILL_AREA_STYLE ('',( #316158 ) ) ;
#300426 =( GEOMETRIC_REPRESENTATION_CONTEXT ( 3 ) GLOBAL_UNCERTAINTY_ASSIGNED_CONTEXT ( ( #190044 ) ) GLOBAL_UNIT_ASSIGNED_CONTEXT ( ( #163208, #265774, #166543 ) ) REPRESENTATION_CONTEXT ( 'NONE', 'WORKASPACE' ) );
#300427 =( GEOMETRIC_REPRESENTATION_CONTEXT ( 3 ) GLOBAL_UNCERTAINTY_ASSIGNED_CONTEXT ( ( #207369 ) ) GLOBAL_UNIT_ASSIGNED_CONTEXT ( ( #280831, #152941, #50439 ) ) REPRESENTATION_CONTEXT ( 'NONE', 'WORKASPACE' ) );
#300430 = EDGE_CURVE ( 'NONE', #319657, #189002, #59269, .T. ) ;
#300429 = ORIENTED_EDGE ( 'NONE', *, *, #290909, .F. ) ;
#300428 = LINE ( 'NONE', #251432, #304801 ) ;
#300431 = EDGE_LOOP ( 'NONE', ( #213330, #137326 ) ) ;
#300432 = EDGE_CURVE ( 'NONE', #41984, #296858, #250078, .T. ) ;
#300433 = EDGE_CURVE ( 'NONE', #181854, #263983, #102287, .T. ) ;
#300434 = COLOUR_RGB ( '',0.2509803921568627416, 0.2509803921568627416, 0.2509803921568627416 ) ;
#300435 = STYLED_ITEM ( 'NONE', ( #49462 ), #191518 ) ;
#300436 = SURFACE_STYLE_FILL_AREA ( #305436 ) ;
#300437 = CARTESIAN_POINT ( 'NONE',  ( 696.0000000000000000, 6.000000000000000000, -387.7000000150000574 ) ) ;
#300438 = DIRECTION ( 'NONE',  ( 0.000000000000000000, 0.000000000000000000, 1.000000000000000000 ) ) ;
#300439 = DIRECTION ( 'NONE',  ( -0.000000000000000000, 1.000000000000000000, -0.000000000000000000 ) ) ;
#300441 = VERTEX_POINT ( 'NONE', #149282 ) ;
#300440 = CIRCLE ( 'NONE', #75023, 3.499999984999946356 ) ;
#300442 =( NAMED_UNIT ( * ) PLANE_ANGLE_UNIT ( ) SI_UNIT ( $, .RADIAN. ) );
#300443 = DIRECTION ( 'NONE',  ( 8.659560562354861368E-17, 0.7071067811865533459, -0.7071067811865416886 ) ) ;
#300444 = ORIENTED_EDGE ( 'NONE', *, *, #137672, .T. ) ;
#300445 = LINE ( 'NONE', #96955, #156917 ) ;
#300446 = EDGE_LOOP ( 'NONE', ( #120512, #71591, #132679, #313170 ) ) ;
#300449 =( NAMED_UNIT ( * ) PLANE_ANGLE_UNIT ( ) SI_UNIT ( $, .RADIAN. ) );
#300448 = CARTESIAN_POINT ( 'NONE',  ( 10.19999999999999929, 6.000000000000000000, -137.1999999999999886 ) ) ;
#300447 = CARTESIAN_POINT ( 'NONE',  ( 391.1999999999999886, 6.000000000000000000, -261.6473000000000297 ) ) ;
#300450 = CARTESIAN_POINT ( 'NONE',  ( 1000.799999999999955, 6.000000000000000000, -236.2472999999999104 ) ) ;
#300451 = CARTESIAN_POINT ( 'NONE',  ( 19.49999999999985079, 4.823223304703749825, -759.4267766952966667 ) ) ;
#300452 = CARTESIAN_POINT ( 'NONE',  ( 416.5999999999999659, 6.000000000000000000, -57.50000001499999769 ) ) ;
#300453 = ORIENTED_EDGE ( 'NONE', *, *, #178911, .T. ) ;
#300454 = CARTESIAN_POINT ( 'NONE',  ( 19.19999999999999574, -15.57000000000030582, -12.19964286625319083 ) ) ;
#300455 = ORIENTED_EDGE ( 'NONE', *, *, #170739, .T. ) ;
#300456 = PRESENTATION_STYLE_ASSIGNMENT (( #17874 ) ) ;
#300458 = EDGE_LOOP ( 'NONE', ( #14015, #287918 ) ) ;
#300457 = AXIS2_PLACEMENT_3D ( 'NONE', #312331, #258421, #28186 ) ;
#300459 = ORIENTED_EDGE ( 'NONE', *, *, #250239, .T. ) ;
#300460 = CARTESIAN_POINT ( 'NONE',  ( 619.7999999999999545, 6.000000000000000000, -619.7999999999999545 ) ) ;
#300461 = DIRECTION ( 'NONE',  ( -0.000000000000000000, 1.000000000000000000, -0.000000000000000000 ) ) ;
#300462 = SURFACE_STYLE_USAGE ( .BOTH. , #96969 ) ;
#300463 = CIRCLE ( 'NONE', #112065, 3.499999984999946356 ) ;
#300464 = LINE ( 'NONE', #44826, #306221 ) ;
#300465 = CARTESIAN_POINT ( 'NONE',  ( 162.5999999999999659, 6.000000000000000000, -489.3000000149999664 ) ) ;
#300466 = UNCERTAINTY_MEASURE_WITH_UNIT (LENGTH_MEASURE( 1.000000000000000082E-05 ), #126645, 'distance_accuracy_value', 'NONE');
#300467 = FILL_AREA_STYLE_COLOUR ( '', #96565 ) ;
#300468 = FACE_OUTER_BOUND ( 'NONE', #145290, .T. ) ;
#300469 = COLOUR_RGB ( '',0.2509803921568627416, 0.2509803921568627416, 0.2509803921568627416 ) ;
#300470 = DIRECTION ( 'NONE',  ( -0.000000000000000000, 1.000000000000000000, -0.000000000000000000 ) ) ;
#300471 = DIRECTION ( 'NONE',  ( -0.000000000000000000, 1.000000000000000000, -0.000000000000000000 ) ) ;
#300472 = CARTESIAN_POINT ( 'NONE',  ( 1206.988519096777281, -1.765922760106258815, -750.7983768140169332 ) ) ;
#300474 = VECTOR ( 'NONE', #282435, 1000.000000000000000 ) ;
#300473 = DIRECTION ( 'NONE',  ( -0.000000000000000000, 1.000000000000000000, -0.000000000000000000 ) ) ;
#300475 = AXIS2_PLACEMENT_3D ( 'NONE', #306673, #55917, #30721 ) ;
#300477 =( GEOMETRIC_REPRESENTATION_CONTEXT ( 3 ) GLOBAL_UNCERTAINTY_ASSIGNED_CONTEXT ( ( #192118 ) ) GLOBAL_UNIT_ASSIGNED_CONTEXT ( ( #140139, #296521, #22332 ) ) REPRESENTATION_CONTEXT ( 'NONE', 'WORKASPACE' ) );
#300476 = FACE_BOUND ( 'NONE', #145187, .T. ) ;
#300479 = EDGE_CURVE ( 'NONE', #216638, #278373, #221597, .T. ) ;
#300478 = CARTESIAN_POINT ( 'NONE',  ( 721.3999999999999773, 6.000000000000000000, -209.9000000150000460 ) ) ;
#300480 = ORIENTED_EDGE ( 'NONE', *, *, #210363, .F. ) ;
#300481 = MECHANICAL_DESIGN_GEOMETRIC_PRESENTATION_REPRESENTATION (  '', ( #69537 ), #316582 ) ;
#300482 = SURFACE_SIDE_STYLE ('',( #125532 ) ) ;
#300484 =( LENGTH_UNIT ( ) NAMED_UNIT ( * ) SI_UNIT ( .MILLI., .METRE. ) );
#300483 = DIRECTION ( 'NONE',  ( 0.000000000000000000, 0.000000000000000000, 1.000000000000000000 ) ) ;
#300485 = STYLED_ITEM ( 'NONE', ( #72721 ), #174942 ) ;
#300486 = CIRCLE ( 'NONE', #37320, 2.552699999999963332 ) ;
#300487 = EDGE_CURVE ( 'NONE', #302265, #221674, #145119, .T. ) ;
#300488 = ORIENTED_EDGE ( 'NONE', *, *, #218180, .F. ) ;
#300489 = PRESENTATION_STYLE_ASSIGNMENT (( #147316 ) ) ;
#300491 = VERTEX_POINT ( 'NONE', #196343 ) ;
#300490 = AXIS2_PLACEMENT_3D ( 'NONE', #104237, #8260, #134378 ) ;
#300493 = VERTEX_POINT ( 'NONE', #299059 ) ;
#300492 = MECHANICAL_DESIGN_GEOMETRIC_PRESENTATION_REPRESENTATION (  '', ( #257357 ), #278866 ) ;
#300494 = CIRCLE ( 'NONE', #10411, 2.552699999999963332 ) ;
#300495 = CARTESIAN_POINT ( 'NONE',  ( 1127.799999999999955, -5.204170427930421283E-15, -464.8472999999999047 ) ) ;
#300496 = CARTESIAN_POINT ( 'NONE',  ( 797.6000000000000227, 6.000000000000000000, -264.1999999999999886 ) ) ;
#300498 = EDGE_LOOP ( 'NONE', ( #111613, #63385 ) ) ;
#300497 = AXIS2_PLACEMENT_3D ( 'NONE', #103352, #332068, #200865 ) ;
#300499 = EDGE_CURVE ( 'NONE', #42435, #38999, #273793, .T. ) ;
#300500 = CARTESIAN_POINT ( 'NONE',  ( 746.7999999999999545, 5.052700015000001876, -210.8473000000000184 ) ) ;
#300501 = PRESENTATION_STYLE_ASSIGNMENT (( #70099 ) ) ;
#300504 = ORIENTED_EDGE ( 'NONE', *, *, #145741, .F. ) ;
#300503 = DIRECTION ( 'NONE',  ( 0.000000000000000000, 0.000000000000000000, 1.000000000000000000 ) ) ;
#300502 = PRESENTATION_STYLE_ASSIGNMENT (( #251495 ) ) ;
#300505 = EDGE_CURVE ( 'NONE', #215605, #325641, #241496, .T. ) ;
#300506 = CARTESIAN_POINT ( 'NONE',  ( 543.6000000000000227, -5.204170427930421283E-15, -365.7999999999999545 ) ) ;
#300507 =( LENGTH_UNIT ( ) NAMED_UNIT ( * ) SI_UNIT ( .MILLI., .METRE. ) );
#300508 = DIRECTION ( 'NONE',  ( 0.000000000000000000, 0.000000000000000000, 1.000000000000000000 ) ) ;
#300509 = DIRECTION ( 'NONE',  ( -0.000000000000000000, 1.000000000000000000, -0.000000000000000000 ) ) ;
#300510 = ADVANCED_FACE ( 'NONE', ( #253407 ), #37639, .F. ) ;
#300511 = ORIENTED_EDGE ( 'NONE', *, *, #281984, .F. ) ;
#300512 = EDGE_CURVE ( 'NONE', #127272, #239139, #177403, .T. ) ;
#300513 = CIRCLE ( 'NONE', #112619, 2.552699999999963332 ) ;
#300514 =( GEOMETRIC_REPRESENTATION_CONTEXT ( 3 ) GLOBAL_UNCERTAINTY_ASSIGNED_CONTEXT ( ( #230045 ) ) GLOBAL_UNIT_ASSIGNED_CONTEXT ( ( #284329, #48972, #205155 ) ) REPRESENTATION_CONTEXT ( 'NONE', 'WORKASPACE' ) );
#300515 = ORIENTED_EDGE ( 'NONE', *, *, #332008, .F. ) ;
#300516 = UNCERTAINTY_MEASURE_WITH_UNIT (LENGTH_MEASURE( 1.000000000000000082E-05 ), #328672, 'distance_accuracy_value', 'NONE');
#300517 = MECHANICAL_DESIGN_GEOMETRIC_PRESENTATION_REPRESENTATION (  '', ( #138602 ), #155432 ) ;
#300518 = STYLED_ITEM ( 'NONE', ( #11396 ), #249613 ) ;
#300520 = CARTESIAN_POINT ( 'NONE',  ( 467.3999999999999773, 6.000000000000000000, -213.3999999999999773 ) ) ;
#300519 = CIRCLE ( 'NONE', #48208, 2.552699999999990865 ) ;
#300521 = AXIS2_PLACEMENT_3D ( 'NONE', #187242, #37613, #84833 ) ;
#300522 = ORIENTED_EDGE ( 'NONE', *, *, #124357, .F. ) ;
#300523 = DIRECTION ( 'NONE',  ( -0.000000000000000000, 1.000000000000000000, -0.000000000000000000 ) ) ;
#300524 = CARTESIAN_POINT ( 'NONE',  ( 518.2000000000000455, 6.000000000000000000, -492.7999999999999545 ) ) ;
#300525 = UNCERTAINTY_MEASURE_WITH_UNIT (LENGTH_MEASURE( 1.000000000000000082E-05 ), #60854, 'distance_accuracy_value', 'NONE');
#300526 = DIRECTION ( 'NONE',  ( 0.000000000000000000, 0.000000000000000000, 1.000000000000000000 ) ) ;
#300528 = STYLED_ITEM ( 'NONE', ( #154800 ), #214122 ) ;
#300527 = LINE ( 'NONE', #202786, #52633 ) ;
#300529 = COLOUR_RGB ( '',1.000000000000000000, 1.000000000000000000, 1.000000000000000000 ) ;
#300530 = CIRCLE ( 'NONE', #198338, 2.552699999999963332 ) ;
#300531 = FACE_OUTER_BOUND ( 'NONE', #294216, .T. ) ;
#300532 = CARTESIAN_POINT ( 'NONE',  ( 4019.500000000000000, -18.17677669529660278, 2.073223304703164516 ) ) ;
#300533 = CYLINDRICAL_SURFACE ( 'NONE', #206070, 2.552700000000074354 ) ;
#300534 = SURFACE_STYLE_FILL_AREA ( #167661 ) ;
#300535 = VECTOR ( 'NONE', #113237, 1000.000000000000000 ) ;
#300537 = CARTESIAN_POINT ( 'NONE',  ( 314.9999999999999432, 6.000000000000000000, -289.5999999999999659 ) ) ;
#300536 = PLANE ( 'NONE',  #95963 ) ;
#300538 = PRESENTATION_STYLE_ASSIGNMENT (( #152356 ) ) ;
#300539 = CARTESIAN_POINT ( 'NONE',  ( 441.9999999999999432, -5.204170427930421283E-15, -134.6473000000000297 ) ) ;
#300540 = COLOUR_RGB ( '',0.2509803921568627416, 0.2509803921568627416, 0.2509803921568627416 ) ;
#300541 =( GEOMETRIC_REPRESENTATION_CONTEXT ( 3 ) GLOBAL_UNCERTAINTY_ASSIGNED_CONTEXT ( ( #197558 ) ) GLOBAL_UNIT_ASSIGNED_CONTEXT ( ( #42958, #91772, #214464 ) ) REPRESENTATION_CONTEXT ( 'NONE', 'WORKASPACE' ) );
#300542 = ORIENTED_EDGE ( 'NONE', *, *, #203820, .T. ) ;
#300543 = PRESENTATION_LAYER_ASSIGNMENT (  '', '', ( #134099 ) ) ;
#300545 = CARTESIAN_POINT ( 'NONE',  ( 314.9999999999999432, -5.204170427930421283E-15, -162.5999999999999659 ) ) ;
#300544 = DIRECTION ( 'NONE',  ( 0.000000000000000000, 0.000000000000000000, 1.000000000000000000 ) ) ;
#300546 = COLOUR_RGB ( '',0.2509803921568627416, 0.2509803921568627416, 0.2509803921568627416 ) ;
#300547 = CARTESIAN_POINT ( 'NONE',  ( 441.9999999999999432, 5.052700015000001876, -314.9999999999999432 ) ) ;
#300548 = FILL_AREA_STYLE ('',( #199487 ) ) ;
#300550 = EDGE_LOOP ( 'NONE', ( #184781, #98958, #183145, #318115 ) ) ;
#300549 = AXIS2_PLACEMENT_3D ( 'NONE', #260274, #186231, #30001 ) ;
#300551 = EDGE_LOOP ( 'NONE', ( #96247, #262755, #92029, #307359 ) ) ;
#300552 = ORIENTED_EDGE ( 'NONE', *, *, #65517, .F. ) ;
#300553 = VERTEX_POINT ( 'NONE', #80297 ) ;
#300554 = DIRECTION ( 'NONE',  ( -0.000000000000000000, 1.000000000000000000, -0.000000000000000000 ) ) ;
#300555 = CARTESIAN_POINT ( 'NONE',  ( 10.19999999999999929, 6.000000000000000000, -191.4999999849999881 ) ) ;
#300556 = EDGE_LOOP ( 'NONE', ( #211469, #149913, #268771, #255763 ) ) ;
#300557 = PRESENTATION_STYLE_ASSIGNMENT (( #228044 ) ) ;
#300558 = ORIENTED_EDGE ( 'NONE', *, *, #238190, .F. ) ;
#300559 = DIRECTION ( 'NONE',  ( 3.110126208107282118E-47, 1.577021341797099039E-16, -1.000000000000000000 ) ) ;
#300560 =( LENGTH_UNIT ( ) NAMED_UNIT ( * ) SI_UNIT ( .MILLI., .METRE. ) );
#300561 = DIRECTION ( 'NONE',  ( -2.775557561562891967E-17, 1.000000000000000000, 4.077371270998825698E-18 ) ) ;
#300563 = ORIENTED_EDGE ( 'NONE', *, *, #247194, .T. ) ;
#300562 =( LENGTH_UNIT ( ) NAMED_UNIT ( * ) SI_UNIT ( .MILLI., .METRE. ) );
#300564 =( NAMED_UNIT ( * ) SI_UNIT ( $, .STERADIAN. ) SOLID_ANGLE_UNIT ( ) );
#300565 = SURFACE_STYLE_USAGE ( .BOTH. , #17974 ) ;
#300566 = EDGE_LOOP ( 'NONE', ( #174422, #105863 ) ) ;
#300567 = VECTOR ( 'NONE', #135339, 1000.000000000000000 ) ;
#300569 = EDGE_LOOP ( 'NONE', ( #133572, #72217, #128462, #75170 ) ) ;
#300568 = CONICAL_SURFACE ( 'NONE', #48027, 3.499999985000001868, 0.7853981633974400633 ) ;
#300570 = FILL_AREA_STYLE ('',( #276959 ) ) ;
#300571 =( NAMED_UNIT ( * ) PLANE_ANGLE_UNIT ( ) SI_UNIT ( $, .RADIAN. ) );
#300572 = AXIS2_PLACEMENT_3D ( 'NONE', #69693, #121860, #200690 ) ;
#300573 = CARTESIAN_POINT ( 'NONE',  ( 607.1000000000000227, -19.40000000000000213, -319.8200000000001069 ) ) ;
#300575 = DIRECTION ( 'NONE',  ( 0.000000000000000000, 0.000000000000000000, 1.000000000000000000 ) ) ;
#300574 = CARTESIAN_POINT ( 'NONE',  ( 1199.000000000007049, -11.89999999999990976, -737.4999999999997726 ) ) ;
#300576 = COLOUR_RGB ( '',0.2509803921568627416, 0.2509803921568627416, 0.2509803921568627416 ) ;
#300577 = EDGE_CURVE ( 'NONE', #101865, #38434, #182631, .T. ) ;
#300578 =( NAMED_UNIT ( * ) PLANE_ANGLE_UNIT ( ) SI_UNIT ( $, .RADIAN. ) );
#300579 = CARTESIAN_POINT ( 'NONE',  ( 1178.599999999999909, 6.000000000000000000, -336.9000000149999323 ) ) ;
#300580 = MECHANICAL_DESIGN_GEOMETRIC_PRESENTATION_REPRESENTATION (  '', ( #284486 ), #279199 ) ;
#300581 = PRESENTATION_STYLE_ASSIGNMENT (( #246573 ) ) ;
#300582 = ADVANCED_FACE ( 'NONE', ( #4612 ), #107860, .F. ) ;
#300584 = ORIENTED_EDGE ( 'NONE', *, *, #26579, .F. ) ;
#300583 = FILL_AREA_STYLE ('',( #167710 ) ) ;
#300586 = UNCERTAINTY_MEASURE_WITH_UNIT (LENGTH_MEASURE( 1.000000000000000082E-05 ), #183557, 'distance_accuracy_value', 'NONE');
#300585 = AXIS2_PLACEMENT_3D ( 'NONE', #42629, #153369, #279652 ) ;
#300588 = EDGE_CURVE ( 'NONE', #257276, #203420, #263551, .T. ) ;
#300587 = CARTESIAN_POINT ( 'NONE',  ( 543.6000000000000227, -5.204170427930421283E-15, -723.9526999999999362 ) ) ;
#300589 = CARTESIAN_POINT ( 'NONE',  ( 61.00000000000000000, 6.000000000000000000, -597.8999999849999085 ) ) ;
#300590 = ADVANCED_FACE ( 'NONE', ( #181166 ), #225808, .F. ) ;
#300591 = CARTESIAN_POINT ( 'NONE',  ( 1200.166487661771271, -15.50000000000006928, -758.9499999999998181 ) ) ;
#300592 =( NAMED_UNIT ( * ) SI_UNIT ( $, .STERADIAN. ) SOLID_ANGLE_UNIT ( ) );
#300593 =( NAMED_UNIT ( * ) SI_UNIT ( $, .STERADIAN. ) SOLID_ANGLE_UNIT ( ) );
#300594 = CIRCLE ( 'NONE', #225335, 2.552699999999963332 ) ;
#300595 = CARTESIAN_POINT ( 'NONE',  ( 619.7999999999999545, -5.204170427930421283E-15, -444.5526999999999020 ) ) ;
#300596 = DIRECTION ( 'NONE',  ( -0.000000000000000000, 1.000000000000000000, -0.000000000000000000 ) ) ;
#300597 = CARTESIAN_POINT ( 'NONE',  ( 848.3999999999999773, -5.204170427930421283E-15, -289.5999999999999659 ) ) ;
#300599 = EDGE_CURVE ( 'NONE', #254491, #307279, #188334, .T. ) ;
#300598 = SURFACE_STYLE_USAGE ( .BOTH. , #97085 ) ;
#300600 = SURFACE_STYLE_USAGE ( .BOTH. , #298881 ) ;
#300601 = DIRECTION ( 'NONE',  ( -0.000000000000000000, 1.000000000000000000, -0.000000000000000000 ) ) ;
#300602 = DIRECTION ( 'NONE',  ( 0.000000000000000000, 0.000000000000000000, 1.000000000000000000 ) ) ;
#300603 = VECTOR ( 'NONE', #40191, 1000.000000000000000 ) ;
#300604 = ORIENTED_EDGE ( 'NONE', *, *, #39038, .F. ) ;
#300605 = CYLINDRICAL_SURFACE ( 'NONE', #293776, 2.552699999999963332 ) ;
#300606 = EDGE_CURVE ( 'NONE', #256351, #234330, #182855, .T. ) ;
#300608 = ORIENTED_EDGE ( 'NONE', *, *, #266391, .F. ) ;
#300607 = DIRECTION ( 'NONE',  ( 0.000000000000000000, 0.000000000000000000, 1.000000000000000000 ) ) ;
#300609 = CARTESIAN_POINT ( 'NONE',  ( 137.1999999999999886, 5.052700015000001876, -518.2000000000000455 ) ) ;
#300610 = FILL_AREA_STYLE_COLOUR ( '', #303824 ) ;
#300611 = EDGE_CURVE ( 'NONE', #261906, #219518, #7876, .T. ) ;
#300612 = EDGE_CURVE ( 'NONE', #109387, #243805, #243013, .T. ) ;
#300614 = ORIENTED_EDGE ( 'NONE', *, *, #273428, .F. ) ;
#300613 = SURFACE_SIDE_STYLE ('',( #122390 ) ) ;
#300616 = EDGE_LOOP ( 'NONE', ( #110239, #167001, #118238, #184735 ) ) ;
#300615 = FILL_AREA_STYLE ('',( #325817 ) ) ;
#300617 = ORIENTED_EDGE ( 'NONE', *, *, #127622, .T. ) ;
#300618 = SURFACE_STYLE_FILL_AREA ( #61888 ) ;
#300620 = ORIENTED_EDGE ( 'NONE', *, *, #140369, .T. ) ;
#300619 = DIRECTION ( 'NONE',  ( 0.000000000000000000, 0.000000000000000000, 1.000000000000000000 ) ) ;
#300621 = CARTESIAN_POINT ( 'NONE',  ( 848.3999999999999773, 6.000000000000000000, -162.5999999999999659 ) ) ;
#300622 = CARTESIAN_POINT ( 'NONE',  ( 1051.599999999999909, 6.000000000000000000, -469.9527000000000498 ) ) ;
#300624 = VERTEX_POINT ( 'NONE', #88553 ) ;
#300623 = STYLED_ITEM ( 'NONE', ( #89997 ), #325145 ) ;
#300625 = COLOUR_RGB ( '',0.2509803921568627416, 0.2509803921568627416, 0.2509803921568627416 ) ;
#300626 = CIRCLE ( 'NONE', #220014, 3.499999984999946356 ) ;
#300628 = VECTOR ( 'NONE', #130717, 1000.000000000000000 ) ;
#300627 = AXIS2_PLACEMENT_3D ( 'NONE', #52412, #177000, #230648 ) ;
#300630 = ORIENTED_EDGE ( 'NONE', *, *, #167121, .F. ) ;
#300629 = FILL_AREA_STYLE_COLOUR ( '', #291475 ) ;
#300631 = AXIS2_PLACEMENT_3D ( 'NONE', #222990, #122255, #224656 ) ;
#300632 = ORIENTED_EDGE ( 'NONE', *, *, #144948, .F. ) ;
#300633 = EDGE_CURVE ( 'NONE', #89789, #6763, #34768, .T. ) ;
#300634 = DIRECTION ( 'NONE',  ( 0.000000000000000000, 0.000000000000000000, 1.000000000000000000 ) ) ;
#300635 = VERTEX_POINT ( 'NONE', #112222 ) ;
#300636 = ORIENTED_EDGE ( 'NONE', *, *, #186529, .F. ) ;
#300637 = EDGE_CURVE ( 'NONE', #269414, #92243, #91716, .T. ) ;
#300638 = AXIS2_PLACEMENT_3D ( 'NONE', #238022, #258347, #34674 ) ;
#300640 = ORIENTED_EDGE ( 'NONE', *, *, #267410, .T. ) ;
#300639 = FILL_AREA_STYLE ('',( #273672 ) ) ;
#300642 = EDGE_CURVE ( 'NONE', #56925, #180949, #90211, .T. ) ;
#300641 = UNCERTAINTY_MEASURE_WITH_UNIT (LENGTH_MEASURE( 1.000000000000000082E-05 ), #53004, 'distance_accuracy_value', 'NONE');
#300643 = STYLED_ITEM ( 'NONE', ( #96564 ), #14916 ) ;
#300644 = FILL_AREA_STYLE ('',( #73525 ) ) ;
#300645 = DIRECTION ( 'NONE',  ( -0.000000000000000000, 1.000000000000000000, -0.000000000000000000 ) ) ;
#300647 = CARTESIAN_POINT ( 'NONE',  ( 15.31009907374880541, -15.56957738624242893, -16.15802954506451172 ) ) ;
#300646 = FILL_AREA_STYLE ('',( #194553 ) ) ;
#300648 = DIRECTION ( 'NONE',  ( -0.000000000000000000, 1.000000000000000000, -0.000000000000000000 ) ) ;
#300649 =( NAMED_UNIT ( * ) SI_UNIT ( $, .STERADIAN. ) SOLID_ANGLE_UNIT ( ) );
#300651 = ORIENTED_EDGE ( 'NONE', *, *, #97097, .T. ) ;
#300650 = CARTESIAN_POINT ( 'NONE',  ( 416.5999999999999659, 5.052700015000001876, -591.8473000000000184 ) ) ;
#300652 = DIRECTION ( 'NONE',  ( 0.000000000000000000, 0.000000000000000000, 1.000000000000000000 ) ) ;
#300653 = DIRECTION ( 'NONE',  ( 0.000000000000000000, 0.000000000000000000, 1.000000000000000000 ) ) ;
#300654 = AXIS2_PLACEMENT_3D ( 'NONE', #120897, #295767, #246779 ) ;
#300655 = EDGE_CURVE ( 'NONE', #144838, #233018, #137252, .T. ) ;
#300656 = DIRECTION ( 'NONE',  ( 0.000000000000000000, 0.000000000000000000, 1.000000000000000000 ) ) ;
#300657 = SURFACE_SIDE_STYLE ('',( #127339 ) ) ;
#300658 = FILL_AREA_STYLE ('',( #272013 ) ) ;
#300659 = FILL_AREA_STYLE_COLOUR ( '', #249127 ) ;
#300660 =( LENGTH_UNIT ( ) NAMED_UNIT ( * ) SI_UNIT ( .MILLI., .METRE. ) );
#300661 = CARTESIAN_POINT ( 'NONE',  ( 619.7999999999999545, 6.000000000000000000, -162.5999999999999659 ) ) ;
#300662 = CARTESIAN_POINT ( 'NONE',  ( 899.2000000000000455, 6.000000000000000000, -693.4473000000000411 ) ) ;
#300663 = SURFACE_STYLE_USAGE ( .BOTH. , #18069 ) ;
#300664 = FILL_AREA_STYLE_COLOUR ( '', #119281 ) ;
#300666 = DIRECTION ( 'NONE',  ( -0.000000000000000000, 1.000000000000000000, -0.000000000000000000 ) ) ;
#300665 = COLOUR_RGB ( '',0.2509803921568627416, 0.2509803921568627416, 0.2509803921568627416 ) ;
#300667 = LINE ( 'NONE', #149172, #256730 ) ;
#300669 = COLOUR_RGB ( '',0.2509803921568627416, 0.2509803921568627416, 0.2509803921568627416 ) ;
#300668 = FACE_OUTER_BOUND ( 'NONE', #299669, .T. ) ;
#300670 = DIRECTION ( 'NONE',  ( 0.000000000000000000, 0.000000000000000000, 1.000000000000000000 ) ) ;
#300671 = DIRECTION ( 'NONE',  ( -0.000000000000000000, 1.000000000000000000, -0.000000000000000000 ) ) ;
#300673 = ORIENTED_EDGE ( 'NONE', *, *, #247355, .T. ) ;
#300672 = CARTESIAN_POINT ( 'NONE',  ( 518.2000000000000455, 5.052700015000001876, -261.6473000000000297 ) ) ;
#300674 = ORIENTED_EDGE ( 'NONE', *, *, #70133, .F. ) ;
#300676 = EDGE_CURVE ( 'NONE', #65482, #47749, #167502, .T. ) ;
#300675 = ORIENTED_EDGE ( 'NONE', *, *, #50248, .F. ) ;
#300677 = DIRECTION ( 'NONE',  ( -0.000000000000000000, 1.000000000000000000, -0.000000000000000000 ) ) ;
#300679 = EDGE_LOOP ( 'NONE', ( #236998, #89581 ) ) ;
#300678 =( NAMED_UNIT ( * ) PLANE_ANGLE_UNIT ( ) SI_UNIT ( $, .RADIAN. ) );
#300680 = AXIS2_PLACEMENT_3D ( 'NONE', #153737, #175753, #150462 ) ;
#300681 = SURFACE_STYLE_USAGE ( .BOTH. , #73555 ) ;
#300682 = VERTEX_POINT ( 'NONE', #191022 ) ;
#300683 = DIRECTION ( 'NONE',  ( -0.000000000000000000, 1.000000000000000000, -0.000000000000000000 ) ) ;
#300684 = ORIENTED_EDGE ( 'NONE', *, *, #273941, .T. ) ;
#300685 = ORIENTED_EDGE ( 'NONE', *, *, #270109, .F. ) ;
#300686 =( GEOMETRIC_REPRESENTATION_CONTEXT ( 3 ) GLOBAL_UNCERTAINTY_ASSIGNED_CONTEXT ( ( #313735 ) ) GLOBAL_UNIT_ASSIGNED_CONTEXT ( ( #150698, #248146, #196118 ) ) REPRESENTATION_CONTEXT ( 'NONE', 'WORKASPACE' ) );
#300687 = VERTEX_POINT ( 'NONE', #9507 ) ;
#300688 = VERTEX_POINT ( 'NONE', #86902 ) ;
#300689 = LINE ( 'NONE', #250000, #74102 ) ;
#300690 = ORIENTED_EDGE ( 'NONE', *, *, #332775, .T. ) ;
#300691 = SURFACE_STYLE_USAGE ( .BOTH. , #92208 ) ;
#300692 = CIRCLE ( 'NONE', #64394, 2.552699999999963332 ) ;
#300693 = DIRECTION ( 'NONE',  ( 0.000000000000000000, 0.000000000000000000, 1.000000000000000000 ) ) ;
#300694 = ADVANCED_FACE ( 'NONE', ( #110563 ), #102495, .F. ) ;
#300695 = DIRECTION ( 'NONE',  ( -0.000000000000000000, 1.000000000000000000, -0.000000000000000000 ) ) ;
#300696 = ADVANCED_FACE ( 'NONE', ( #216215 ), #204399, .F. ) ;
#300697 =( GEOMETRIC_REPRESENTATION_CONTEXT ( 3 ) GLOBAL_UNCERTAINTY_ASSIGNED_CONTEXT ( ( #287356 ) ) GLOBAL_UNIT_ASSIGNED_CONTEXT ( ( #140269, #162191, #62941 ) ) REPRESENTATION_CONTEXT ( 'NONE', 'WORKASPACE' ) );
#300698 = CONICAL_SURFACE ( 'NONE', #236200, 3.499999985000057379, 0.7853981633974400633 ) ;
#300699 = FILL_AREA_STYLE_COLOUR ( '', #216947 ) ;
#300700 = CARTESIAN_POINT ( 'NONE',  ( 899.2000000000000455, 6.000000000000000000, -264.1999999999999886 ) ) ;
#300701 = CARTESIAN_POINT ( 'NONE',  ( 975.3999999999999773, 6.000000000000000000, -467.3999999999999773 ) ) ;
#300702 = DIRECTION ( 'NONE',  ( -0.000000000000000000, 1.000000000000000000, -0.000000000000000000 ) ) ;
#300703 = DIRECTION ( 'NONE',  ( 0.000000000000000000, 0.000000000000000000, 1.000000000000000000 ) ) ;
#300704 = EDGE_LOOP ( 'NONE', ( #77113, #207240, #36471, #319559 ) ) ;
#300705 = CARTESIAN_POINT ( 'NONE',  ( 467.3999999999999773, 6.000000000000000000, -311.5000000149999551 ) ) ;
#300706 = FILL_AREA_STYLE_COLOUR ( '', #46407 ) ;
#300707 = DIRECTION ( 'NONE',  ( -0.000000000000000000, 1.000000000000000000, -0.000000000000000000 ) ) ;
#300708 = STYLED_ITEM ( 'NONE', ( #121460 ), #58239 ) ;
#300709 = EDGE_CURVE ( 'NONE', #275512, #169841, #220462, .T. ) ;
#300710 = DIRECTION ( 'NONE',  ( 0.000000000000000000, 0.000000000000000000, 1.000000000000000000 ) ) ;
#300711 = CARTESIAN_POINT ( 'NONE',  ( 899.2000000000000455, 6.000000000000000000, -6.700000015000052933 ) ) ;
#300712 = CARTESIAN_POINT ( 'NONE',  ( 696.0000000000000000, 6.000000000000000000, -441.9999999999999432 ) ) ;
#300713 = CARTESIAN_POINT ( 'NONE',  ( 569.0000000000000000, 6.000000000000000000, -692.5000000149999551 ) ) ;
#300714 = PRESENTATION_LAYER_ASSIGNMENT (  '', '', ( #129037 ) ) ;
#300716 = DIRECTION ( 'NONE',  ( -0.000000000000000000, 1.000000000000000000, -0.000000000000000000 ) ) ;
#300715 = CARTESIAN_POINT ( 'NONE',  ( 1153.200000000000045, 6.000000000000000000, -572.4999999850000449 ) ) ;
#300717 = DIRECTION ( 'NONE',  ( 0.000000000000000000, 0.000000000000000000, 1.000000000000000000 ) ) ;
#300718 = ADVANCED_FACE ( 'NONE', ( #46404 ), #246353, .F. ) ;
#300719 = AXIS2_PLACEMENT_3D ( 'NONE', #88600, #184863, #192721 ) ;
#300721 = EDGE_LOOP ( 'NONE', ( #39387, #7324 ) ) ;
#300720 = SURFACE_STYLE_USAGE ( .BOTH. , #145844 ) ;
#300722 = ORIENTED_EDGE ( 'NONE', *, *, #216573, .T. ) ;
#300723 = ORIENTED_EDGE ( 'NONE', *, *, #204298, .T. ) ;
#300725 = ADVANCED_FACE ( 'NONE', ( #298656 ), #17250, .F. ) ;
#300724 =( LENGTH_UNIT ( ) NAMED_UNIT ( * ) SI_UNIT ( .MILLI., .METRE. ) );
#300727 = ORIENTED_EDGE ( 'NONE', *, *, #82345, .F. ) ;
#300726 = CONICAL_SURFACE ( 'NONE', #80564, 3.499999985000001868, 0.7853981633974473908 ) ;
#300728 = EDGE_LOOP ( 'NONE', ( #241918, #306367, #49338, #305010 ) ) ;
#300729 = CIRCLE ( 'NONE', #42885, 2.552700000000018843 ) ;
#300730 =( NAMED_UNIT ( * ) PLANE_ANGLE_UNIT ( ) SI_UNIT ( $, .RADIAN. ) );
#300731 = FILL_AREA_STYLE_COLOUR ( '', #275168 ) ;
#300732 = EDGE_LOOP ( 'NONE', ( #191696, #70810, #3034, #135764, #264923, #63466, #186647, #27472, #327645 ) ) ;
#300733 = DIRECTION ( 'NONE',  ( -1.000000000000000000, -2.465190328815661892E-32, 3.110126208107282118E-47 ) ) ;
#300734 = VERTEX_POINT ( 'NONE', #119952 ) ;
#300736 = FACE_BOUND ( 'NONE', #129681, .T. ) ;
#300735 = MECHANICAL_DESIGN_GEOMETRIC_PRESENTATION_REPRESENTATION (  '', ( #316807 ), #311506 ) ;
#300737 = VECTOR ( 'NONE', #165276, 1000.000000000000000 ) ;
#300738 =( NAMED_UNIT ( * ) PLANE_ANGLE_UNIT ( ) SI_UNIT ( $, .RADIAN. ) );
#300739 = PRESENTATION_LAYER_ASSIGNMENT (  '', '', ( #112830 ) ) ;
#300740 = COLOUR_RGB ( '',0.2509803921568627416, 0.2509803921568627416, 0.2509803921568627416 ) ;
#300741 = EDGE_CURVE ( 'NONE', #325615, #165990, #317601, .T. ) ;
#300742 = CIRCLE ( 'NONE', #10655, 3.499999985000001868 ) ;
#300743 = AXIS2_PLACEMENT_3D ( 'NONE', #166705, #64134, #141458 ) ;
#300744 = AXIS2_PLACEMENT_3D ( 'NONE', #140216, #141880, #89813 ) ;
#300745 = EDGE_CURVE ( 'NONE', #91793, #328273, #15631, .T. ) ;
#300746 = VECTOR ( 'NONE', #226967, 1000.000000000000000 ) ;
#300748 = UNCERTAINTY_MEASURE_WITH_UNIT (LENGTH_MEASURE( 1.000000000000000082E-05 ), #150831, 'distance_accuracy_value', 'NONE');
#300747 = COLOUR_RGB ( '',0.2509803921568627416, 0.2509803921568627416, 0.2509803921568627416 ) ;
#300749 = AXIS2_PLACEMENT_3D ( 'NONE', #138713, #167280, #295112 ) ;
#300750 = ORIENTED_EDGE ( 'NONE', *, *, #245568, .T. ) ;
#300751 = CIRCLE ( 'NONE', #48200, 2.552699999999963332 ) ;
#300753 = DIRECTION ( 'NONE',  ( -0.000000000000000000, 1.000000000000000000, -0.000000000000000000 ) ) ;
#300752 = CARTESIAN_POINT ( 'NONE',  ( 3.749999999999586997, -3.252163880464148171, -756.7499999999997726 ) ) ;
#300754 = DIRECTION ( 'NONE',  ( 0.000000000000000000, 0.000000000000000000, 1.000000000000000000 ) ) ;
#300755 = DIRECTION ( 'NONE',  ( -0.000000000000000000, 1.000000000000000000, -0.000000000000000000 ) ) ;
#300756 = ORIENTED_EDGE ( 'NONE', *, *, #254506, .F. ) ;
#300757 = ORIENTED_EDGE ( 'NONE', *, *, #229426, .F. ) ;
#300758 = CARTESIAN_POINT ( 'NONE',  ( 1153.200000000000045, -5.204170427930421283E-15, -518.2000000000000455 ) ) ;
#300759 = CARTESIAN_POINT ( 'NONE',  ( 187.9999999999999716, 6.000000000000000000, -82.90000001499998916 ) ) ;
#300760 = CARTESIAN_POINT ( 'NONE',  ( 772.2000000000000455, 6.000000000000000000, -111.7999999999999972 ) ) ;
#300761 = DIRECTION ( 'NONE',  ( -0.000000000000000000, 1.000000000000000000, -0.000000000000000000 ) ) ;
#300762 = CARTESIAN_POINT ( 'NONE',  ( 873.7999999999999545, 6.000000000000000000, -111.7999999999999972 ) ) ;
#300765 = ORIENTED_EDGE ( 'NONE', *, *, #180717, .F. ) ;
#300764 = PRESENTATION_LAYER_ASSIGNMENT (  '', '', ( #85910 ) ) ;
#300763 =( LENGTH_UNIT ( ) NAMED_UNIT ( * ) SI_UNIT ( .MILLI., .METRE. ) );
#300767 = CARTESIAN_POINT ( 'NONE',  ( 924.6000000000000227, 5.052700015000001876, -619.7999999999999545 ) ) ;
#300766 = CONICAL_SURFACE ( 'NONE', #128855, 3.499999985000057379, 0.7853981633974547183 ) ;
#300768 = STYLED_ITEM ( 'NONE', ( #60395 ), #163782 ) ;
#300769 = FILL_AREA_STYLE ('',( #70374 ) ) ;
#300770 = SURFACE_STYLE_FILL_AREA ( #223268 ) ;
#300771 = DIRECTION ( 'NONE',  ( -0.000000000000000000, 1.000000000000000000, -0.000000000000000000 ) ) ;
#300772 = EDGE_LOOP ( 'NONE', ( #255290, #200299, #90053, #243123 ) ) ;
#300773 = CARTESIAN_POINT ( 'NONE',  ( 86.39999999999999147, 5.052700015000001876, -137.1999999999999886 ) ) ;
#300774 = DIRECTION ( 'NONE',  ( 0.000000000000000000, 0.000000000000000000, -1.000000000000000000 ) ) ;
#300777 = EDGE_LOOP ( 'NONE', ( #243607, #242003, #243681, #81134 ) ) ;
#300776 = CONICAL_SURFACE ( 'NONE', #64488, 3.499999984999946356, 0.7853981633974400633 ) ;
#300775 = DIRECTION ( 'NONE',  ( -0.000000000000000000, -1.000000000000000000, -0.000000000000000000 ) ) ;
#300778 = COLOUR_RGB ( '',0.2509803921568627416, 0.2509803921568627416, 0.2509803921568627416 ) ;
#300779 = FACE_BOUND ( 'NONE', #281769, .T. ) ;
#300780 = DIRECTION ( 'NONE',  ( -0.000000000000000000, 1.000000000000000000, -0.000000000000000000 ) ) ;
#300781 = CIRCLE ( 'NONE', #214689, 3.499999984999946356 ) ;
#300783 = EDGE_CURVE ( 'NONE', #279655, #95508, #64994, .T. ) ;
#300782 =( NAMED_UNIT ( * ) SI_UNIT ( $, .STERADIAN. ) SOLID_ANGLE_UNIT ( ) );
#300784 =( NAMED_UNIT ( * ) SI_UNIT ( $, .STERADIAN. ) SOLID_ANGLE_UNIT ( ) );
#300785 =( GEOMETRIC_REPRESENTATION_CONTEXT ( 3 ) GLOBAL_UNCERTAINTY_ASSIGNED_CONTEXT ( ( #79638 ) ) GLOBAL_UNIT_ASSIGNED_CONTEXT ( ( #137266, #214604, #36414 ) ) REPRESENTATION_CONTEXT ( 'NONE', 'WORKASPACE' ) );
#300786 = EDGE_CURVE ( 'NONE', #315541, #180151, #323405, .T. ) ;
#300787 = VECTOR ( 'NONE', #253169, 1000.000000000000000 ) ;
#300788 = FACE_OUTER_BOUND ( 'NONE', #144844, .T. ) ;
#300789 = DIRECTION ( 'NONE',  ( 0.000000000000000000, 0.000000000000000000, 1.000000000000000000 ) ) ;
#300790 = SURFACE_STYLE_USAGE ( .BOTH. , #198020 ) ;
#300791 = DIRECTION ( 'NONE',  ( -1.690833717219717204E-16, 2.097156322803115379E-16, -1.000000000000000000 ) ) ;
#300792 = LINE ( 'NONE', #77022, #242220 ) ;
#300793 = LINE ( 'NONE', #21588, #193864 ) ;
#300794 = FILL_AREA_STYLE_COLOUR ( '', #139490 ) ;
#300795 = VECTOR ( 'NONE', #259832, 1000.000000000000000 ) ;
#300796 = PRESENTATION_LAYER_ASSIGNMENT (  '', '', ( #85959 ) ) ;
#300797 = ORIENTED_EDGE ( 'NONE', *, *, #71426, .F. ) ;
#300798 = EDGE_LOOP ( 'NONE', ( #172708, #57312, #32234, #109774 ) ) ;
#300799 = FACE_OUTER_BOUND ( 'NONE', #133827, .T. ) ;
#300800 = CIRCLE ( 'NONE', #198630, 0.2500000000000002220 ) ;
#300801 = VERTEX_POINT ( 'NONE', #222358 ) ;
#300802 = SURFACE_STYLE_USAGE ( .BOTH. , #198033 ) ;
#300803 = DIRECTION ( 'NONE',  ( 2.775557561562891967E-17, -1.000000000000000000, -4.077371270998825698E-18 ) ) ;
#300804 =( LENGTH_UNIT ( ) NAMED_UNIT ( * ) SI_UNIT ( .MILLI., .METRE. ) );
#300805 = ORIENTED_EDGE ( 'NONE', *, *, #144553, .T. ) ;
#300806 = DIRECTION ( 'NONE',  ( 0.000000000000000000, 0.000000000000000000, 1.000000000000000000 ) ) ;
#300807 = VERTEX_POINT ( 'NONE', #170265 ) ;
#300808 = CARTESIAN_POINT ( 'NONE',  ( 950.0000000000000000, 6.000000000000000000, -286.1000000150000346 ) ) ;
#300810 = ORIENTED_EDGE ( 'NONE', *, *, #149860, .T. ) ;
#300809 = FACE_OUTER_BOUND ( 'NONE', #323694, .T. ) ;
#300811 = CARTESIAN_POINT ( 'NONE',  ( 1201.382398757778219, -15.50000000000006928, -759.0499999999997272 ) ) ;
#300812 = DIRECTION ( 'NONE',  ( -0.000000000000000000, 1.000000000000000000, -0.000000000000000000 ) ) ;
#300813 = CARTESIAN_POINT ( 'NONE',  ( 721.3999999999999773, 5.052700015000001876, -594.3999999999999773 ) ) ;
#300814 =( NAMED_UNIT ( * ) SI_UNIT ( $, .STERADIAN. ) SOLID_ANGLE_UNIT ( ) );
#300815 = DIRECTION ( 'NONE',  ( 0.000000000000000000, 1.000000000000000000, 0.000000000000000000 ) ) ;
#300816 = EDGE_CURVE ( 'NONE', #94621, #193147, #124888, .T. ) ;
#300817 = AXIS2_PLACEMENT_3D ( 'NONE', #91473, #163769, #289970 ) ;
#300819 = PRESENTATION_STYLE_ASSIGNMENT (( #142735 ) ) ;
#300818 = AXIS2_PLACEMENT_3D ( 'NONE', #321812, #245852, #247519 ) ;
#300821 =( NAMED_UNIT ( * ) SI_UNIT ( $, .STERADIAN. ) SOLID_ANGLE_UNIT ( ) );
#300820 = MECHANICAL_DESIGN_GEOMETRIC_PRESENTATION_REPRESENTATION (  '', ( #59062 ), #16763 ) ;
#300822 = ORIENTED_EDGE ( 'NONE', *, *, #278687, .T. ) ;
#300824 = UNCERTAINTY_MEASURE_WITH_UNIT (LENGTH_MEASURE( 1.000000000000000082E-05 ), #11532, 'distance_accuracy_value', 'NONE');
#300823 = CARTESIAN_POINT ( 'NONE',  ( 416.5999999999999659, 6.000000000000000000, -670.6000000000000227 ) ) ;
#300825 = FACE_OUTER_BOUND ( 'NONE', #212256, .T. ) ;
#300826 = VECTOR ( 'NONE', #57870, 1000.000000000000000 ) ;
#300827 = EDGE_LOOP ( 'NONE', ( #88506, #205947 ) ) ;
#300828 =( LENGTH_UNIT ( ) NAMED_UNIT ( * ) SI_UNIT ( .MILLI., .METRE. ) );
#300829 = DIRECTION ( 'NONE',  ( -0.000000000000000000, 1.000000000000000000, -0.000000000000000000 ) ) ;
#300830 = EDGE_CURVE ( 'NONE', #292487, #27123, #252492, .T. ) ;
#300831 = EDGE_LOOP ( 'NONE', ( #308503, #59838, #102275, #120381 ) ) ;
#300832 = DIRECTION ( 'NONE',  ( 0.000000000000000000, 0.000000000000000000, 1.000000000000000000 ) ) ;
#300833 = CYLINDRICAL_SURFACE ( 'NONE', #247447, 2.552699999999963332 ) ;
#300834 = SURFACE_STYLE_FILL_AREA ( #177974 ) ;
#300836 = ADVANCED_FACE ( 'NONE', ( #202072 ), #269023, .F. ) ;
#300835 = EDGE_LOOP ( 'NONE', ( #80154, #245100, #48671, #289906 ) ) ;
#300837 = ORIENTED_EDGE ( 'NONE', *, *, #87875, .F. ) ;
#300838 = PRESENTATION_STYLE_ASSIGNMENT (( #46877 ) ) ;
#300839 = STYLED_ITEM ( 'NONE', ( #324640 ), #86041 ) ;
#300840 = DIRECTION ( 'NONE',  ( 0.000000000000000000, 1.000000000000000000, 0.000000000000000000 ) ) ;
#300841 = PRESENTATION_STYLE_ASSIGNMENT (( #43540 ) ) ;
#300842 = CARTESIAN_POINT ( 'NONE',  ( 1204.000000000000000, 6.000000000000000000, -492.7999999999999545 ) ) ;
#300844 = ORIENTED_EDGE ( 'NONE', *, *, #149371, .F. ) ;
#300843 = CARTESIAN_POINT ( 'NONE',  ( 950.0000000000000000, -5.204170427930421283E-15, -569.0000000000000000 ) ) ;
#300845 =( GEOMETRIC_REPRESENTATION_CONTEXT ( 3 ) GLOBAL_UNCERTAINTY_ASSIGNED_CONTEXT ( ( #56905 ) ) GLOBAL_UNIT_ASSIGNED_CONTEXT ( ( #22547, #208567, #106146 ) ) REPRESENTATION_CONTEXT ( 'NONE', 'WORKASPACE' ) );
#300847 = CIRCLE ( 'NONE', #193412, 2.552699999999963332 ) ;
#300846 =( LENGTH_UNIT ( ) NAMED_UNIT ( * ) SI_UNIT ( .MILLI., .METRE. ) );
#300848 = MECHANICAL_DESIGN_GEOMETRIC_PRESENTATION_REPRESENTATION (  '', ( #187893 ), #59083 ) ;
#300849 = CARTESIAN_POINT ( 'NONE',  ( -1.646446609407159478, 5.499999999999949374, 3262.500000000000000 ) ) ;
#300850 = STYLED_ITEM ( 'NONE', ( #202142 ), #75608 ) ;
#300851 =( NAMED_UNIT ( * ) SI_UNIT ( $, .STERADIAN. ) SOLID_ANGLE_UNIT ( ) );
#300852 = VECTOR ( 'NONE', #279076, 1000.000000000000000 ) ;
#300853 = ORIENTED_EDGE ( 'NONE', *, *, #132515, .T. ) ;
#300854 = STYLED_ITEM ( 'NONE', ( #330210 ), #267110 ) ;
#300855 = STYLED_ITEM ( 'NONE', ( #315884 ), #2507 ) ;
#300856 = FACE_OUTER_BOUND ( 'NONE', #25583, .T. ) ;
#300857 = DIRECTION ( 'NONE',  ( 0.000000000000000000, 0.000000000000000000, 1.000000000000000000 ) ) ;
#300858 = CARTESIAN_POINT ( 'NONE',  ( 594.3999999999999773, -5.204170427930421283E-15, -594.3999999999999773 ) ) ;
#300859 = SURFACE_SIDE_STYLE ('',( #14981 ) ) ;
#300860 = ORIENTED_EDGE ( 'NONE', *, *, #237353, .T. ) ;
#300861 = ORIENTED_EDGE ( 'NONE', *, *, #251513, .T. ) ;
#300862 = CYLINDRICAL_SURFACE ( 'NONE', #28649, 2.552699999999963332 ) ;
#300863 = VERTEX_POINT ( 'NONE', #330030 ) ;
#300864 = EDGE_LOOP ( 'NONE', ( #187351, #205139 ) ) ;
#300865 = CONICAL_SURFACE ( 'NONE', #279498, 3.499999984999946356, 0.7853981633974400633 ) ;
#300866 = DIRECTION ( 'NONE',  ( 0.000000000000000000, 0.000000000000000000, -1.000000000000000000 ) ) ;
#300867 = CARTESIAN_POINT ( 'NONE',  ( 111.7999999999999972, 6.000000000000000000, -492.7999999999999545 ) ) ;
#300868 = VERTEX_POINT ( 'NONE', #171951 ) ;
#300869 = DIRECTION ( 'NONE',  ( 0.000000000000000000, 0.000000000000000000, 1.000000000000000000 ) ) ;
#300870 = DIRECTION ( 'NONE',  ( 0.000000000000000000, 0.000000000000000000, 1.000000000000000000 ) ) ;
#300871 = UNCERTAINTY_MEASURE_WITH_UNIT (LENGTH_MEASURE( 1.000000000000000082E-05 ), #191947, 'distance_accuracy_value', 'NONE');
#300872 = ADVANCED_FACE ( 'NONE', ( #121605 ), #304844, .F. ) ;
#300873 = CARTESIAN_POINT ( 'NONE',  ( 1127.799999999999955, -5.204170427930421283E-15, -33.04729999999992884 ) ) ;
#300874 = SURFACE_STYLE_USAGE ( .BOTH. , #120974 ) ;
#300875 = DIRECTION ( 'NONE',  ( -0.000000000000000000, 1.000000000000000000, -0.000000000000000000 ) ) ;
#300876 = DIRECTION ( 'NONE',  ( 1.000000000000000000, 0.000000000000000000, 9.868649107779184675E-15 ) ) ;
#300877 = DIRECTION ( 'NONE',  ( 0.000000000000000000, 0.000000000000000000, 1.000000000000000000 ) ) ;
#300878 = AXIS2_PLACEMENT_3D ( 'NONE', #58397, #312371, #261839 ) ;
#300879 = LINE ( 'NONE', #294195, #23198 ) ;
#300880 = CYLINDRICAL_SURFACE ( 'NONE', #281345, 2.552699999999963332 ) ;
#300881 = FACE_OUTER_BOUND ( 'NONE', #102178, .T. ) ;
#300882 = CIRCLE ( 'NONE', #53783, 2.552699999999963332 ) ;
#300883 = EDGE_CURVE ( 'NONE', #56933, #321646, #208699, .T. ) ;
#300884 = DIRECTION ( 'NONE',  ( -0.000000000000000000, 1.000000000000000000, -0.000000000000000000 ) ) ;
#300885 = COLOUR_RGB ( '',0.2509803921568627416, 0.2509803921568627416, 0.2509803921568627416 ) ;
#300886 = ADVANCED_FACE ( 'NONE', ( #259138 ), #233932, .F. ) ;
#300887 = ORIENTED_EDGE ( 'NONE', *, *, #313427, .F. ) ;
#300888 = ORIENTED_EDGE ( 'NONE', *, *, #305338, .F. ) ;
#300889 = DIRECTION ( 'NONE',  ( 0.000000000000000000, 0.000000000000000000, 1.000000000000000000 ) ) ;
#300891 = DIRECTION ( 'NONE',  ( 0.000000000000000000, 0.000000000000000000, -1.000000000000000000 ) ) ;
#300890 = LINE ( 'NONE', #246883, #46365 ) ;
#300892 = ORIENTED_EDGE ( 'NONE', *, *, #265603, .T. ) ;
#300893 =( LENGTH_UNIT ( ) NAMED_UNIT ( * ) SI_UNIT ( .MILLI., .METRE. ) );
#300894 = FACE_OUTER_BOUND ( 'NONE', #307412, .T. ) ;
#300897 = VERTEX_POINT ( 'NONE', #235585 ) ;
#300896 = PRESENTATION_STYLE_ASSIGNMENT (( #248538 ) ) ;
#300895 = DIRECTION ( 'NONE',  ( -0.000000000000000000, 1.000000000000000000, -0.000000000000000000 ) ) ;
#300898 = LINE ( 'NONE', #273931, #34233 ) ;
#300899 = CARTESIAN_POINT ( 'NONE',  ( 848.3999999999999773, 6.000000000000000000, -463.9000000150000460 ) ) ;
#300900 = EDGE_CURVE ( 'NONE', #206896, #217395, #25542, .T. ) ;
#300901 = VECTOR ( 'NONE', #209408, 1000.000000000000000 ) ;
#300902 = FACE_BOUND ( 'NONE', #161151, .T. ) ;
#300903 = CARTESIAN_POINT ( 'NONE',  ( 772.2000000000000455, 5.052700015000001876, -520.7527000000000044 ) ) ;
#300904 = LINE ( 'NONE', #38611, #106156 ) ;
#300905 = LINE ( 'NONE', #95713, #189058 ) ;
#300906 = EDGE_CURVE ( 'NONE', #310218, #318249, #134806, .T. ) ;
#300908 = CIRCLE ( 'NONE', #10821, 2.552700000000074354 ) ;
#300907 = DIRECTION ( 'NONE',  ( -0.000000000000000000, 1.000000000000000000, -0.000000000000000000 ) ) ;
#300909 = ORIENTED_EDGE ( 'NONE', *, *, #281742, .T. ) ;
#300910 = ADVANCED_FACE ( 'NONE', ( #230636 ), #107982, .F. ) ;
#300911 = DIRECTION ( 'NONE',  ( -0.000000000000000000, 1.000000000000000000, -0.000000000000000000 ) ) ;
#300912 = VERTEX_POINT ( 'NONE', #35481 ) ;
#300913 = ORIENTED_EDGE ( 'NONE', *, *, #270436, .F. ) ;
#300914 = UNCERTAINTY_MEASURE_WITH_UNIT (LENGTH_MEASURE( 1.000000000000000082E-05 ), #195050, 'distance_accuracy_value', 'NONE');
#300915 = DIRECTION ( 'NONE',  ( 0.000000000000000000, 0.000000000000000000, 1.000000000000000000 ) ) ;
#300916 = ORIENTED_EDGE ( 'NONE', *, *, #245966, .F. ) ;
#300917 = PRESENTATION_LAYER_ASSIGNMENT (  '', '', ( #273942 ) ) ;
#300918 = CARTESIAN_POINT ( 'NONE',  ( 61.00000000000000000, 6.000000000000000000, -35.60000000000000142 ) ) ;
#300919 = PRESENTATION_LAYER_ASSIGNMENT (  '', '', ( #96873 ) ) ;
#300920 =( NAMED_UNIT ( * ) SI_UNIT ( $, .STERADIAN. ) SOLID_ANGLE_UNIT ( ) );
#300921 = PRESENTATION_STYLE_ASSIGNMENT (( #198165 ) ) ;
#300922 = AXIS2_PLACEMENT_3D ( 'NONE', #73422, #273555, #100325 ) ;
#300923 = CIRCLE ( 'NONE', #155844, 3.499999984999946356 ) ;
#300924 = ORIENTED_EDGE ( 'NONE', *, *, #295230, .T. ) ;
#300926 = PRESENTATION_STYLE_ASSIGNMENT (( #144438 ) ) ;
#300925 = LINE ( 'NONE', #43620, #246684 ) ;
#300927 = DIRECTION ( 'NONE',  ( 0.000000000000000000, 0.000000000000000000, 1.000000000000000000 ) ) ;
#300928 = EDGE_CURVE ( 'NONE', #202170, #35177, #92172, .T. ) ;
#300929 = DIRECTION ( 'NONE',  ( 0.000000000000000000, 0.000000000000000000, 1.000000000000000000 ) ) ;
#300930 = FACE_OUTER_BOUND ( 'NONE', #43968, .T. ) ;
#300931 = DIRECTION ( 'NONE',  ( 0.000000000000000000, 0.7071067811865533459, 0.7071067811865416886 ) ) ;
#300932 = FILL_AREA_STYLE_COLOUR ( '', #192739 ) ;
#300933 = CARTESIAN_POINT ( 'NONE',  ( 1206.461609790057764, -3.225990231375979622, -0.5031235157874175412 ) ) ;
#300934 = DIRECTION ( 'NONE',  ( -1.690833717219717204E-16, 2.097156322803115379E-16, -1.000000000000000000 ) ) ;
#300935 = FILL_AREA_STYLE ('',( #248577 ) ) ;
#300936 = PRESENTATION_STYLE_ASSIGNMENT (( #149451 ) ) ;
#300937 = COLOUR_RGB ( '',0.2509803921568627416, 0.2509803921568627416, 0.2509803921568627416 ) ;
#300938 = STYLED_ITEM ( 'NONE', ( #264919 ), #150926 ) ;
#300939 = STYLED_ITEM ( 'NONE', ( #125699 ), #175958 ) ;
#300940 = ORIENTED_EDGE ( 'NONE', *, *, #188156, .T. ) ;
#300942 = MECHANICAL_DESIGN_GEOMETRIC_PRESENTATION_REPRESENTATION (  '', ( #107754 ), #16175 ) ;
#300941 = COLOUR_RGB ( '',0.2509803921568627416, 0.2509803921568627416, 0.2509803921568627416 ) ;
#300943 = STYLED_ITEM ( 'NONE', ( #216729 ), #261974 ) ;
#300944 = SURFACE_SIDE_STYLE ('',( #16712 ) ) ;
#300946 = ORIENTED_EDGE ( 'NONE', *, *, #162869, .F. ) ;
#300945 = EDGE_CURVE ( 'NONE', #142316, #233473, #226278, .T. ) ;
#300947 =( NAMED_UNIT ( * ) PLANE_ANGLE_UNIT ( ) SI_UNIT ( $, .RADIAN. ) );
#300948 = VERTEX_POINT ( 'NONE', #38795 ) ;
#300949 = SURFACE_STYLE_USAGE ( .BOTH. , #142869 ) ;
#300950 =( NAMED_UNIT ( * ) SI_UNIT ( $, .STERADIAN. ) SOLID_ANGLE_UNIT ( ) );
#300952 = ORIENTED_EDGE ( 'NONE', *, *, #127470, .T. ) ;
#300951 = FILL_AREA_STYLE ('',( #21751 ) ) ;
#300953 =( GEOMETRIC_REPRESENTATION_CONTEXT ( 3 ) GLOBAL_UNCERTAINTY_ASSIGNED_CONTEXT ( ( #87922 ) ) GLOBAL_UNIT_ASSIGNED_CONTEXT ( ( #297099, #317431, #194396 ) ) REPRESENTATION_CONTEXT ( 'NONE', 'WORKASPACE' ) );
#300955 = EDGE_LOOP ( 'NONE', ( #290211, #286449, #131930, #294426 ) ) ;
#300954 = CARTESIAN_POINT ( 'NONE',  ( 391.1999999999999886, 6.000000000000000000, -515.6473000000000866 ) ) ;
#300957 = AXIS2_PLACEMENT_3D ( 'NONE', #37986, #164114, #85221 ) ;
#300956 = DIRECTION ( 'NONE',  ( -0.000000000000000000, 1.000000000000000000, -0.000000000000000000 ) ) ;
#300958 = FACE_BOUND ( 'NONE', #219218, .T. ) ;
#300959 = ORIENTED_EDGE ( 'NONE', *, *, #266569, .F. ) ;
#300960 = DIRECTION ( 'NONE',  ( 0.000000000000000000, 0.000000000000000000, 1.000000000000000000 ) ) ;
#300961 = VERTEX_POINT ( 'NONE', #13549 ) ;
#300962 =( LENGTH_UNIT ( ) NAMED_UNIT ( * ) SI_UNIT ( .MILLI., .METRE. ) );
#300963 = SURFACE_STYLE_FILL_AREA ( #277358 ) ;
#300964 = ORIENTED_EDGE ( 'NONE', *, *, #91917, .T. ) ;
#300965 = CARTESIAN_POINT ( 'NONE',  ( 1153.200000000000045, 5.052700015000001876, -137.1999999999999886 ) ) ;
#300967 = ADVANCED_FACE ( 'NONE', ( #287845 ), #242096, .F. ) ;
#300966 = STYLED_ITEM ( 'NONE', ( #54052 ), #321587 ) ;
#300968 = DIRECTION ( 'NONE',  ( 0.000000000000000000, 0.000000000000000000, 1.000000000000000000 ) ) ;
#300970 =( GEOMETRIC_REPRESENTATION_CONTEXT ( 3 ) GLOBAL_UNCERTAINTY_ASSIGNED_CONTEXT ( ( #295263 ) ) GLOBAL_UNIT_ASSIGNED_CONTEXT ( ( #322180, #169038, #315528 ) ) REPRESENTATION_CONTEXT ( 'NONE', 'WORKASPACE' ) );
#300969 = SURFACE_STYLE_USAGE ( .BOTH. , #94135 ) ;
#300971 = ORIENTED_EDGE ( 'NONE', *, *, #60023, .F. ) ;
#300972 = SURFACE_STYLE_FILL_AREA ( #75540 ) ;
#300973 = EDGE_CURVE ( 'NONE', #268370, #81199, #263996, .T. ) ;
#300975 = ADVANCED_FACE ( 'NONE', ( #216950 ), #59088, .T. ) ;
#300974 = STYLED_ITEM ( 'NONE', ( #209237 ), #68134 ) ;
#300976 =( GEOMETRIC_REPRESENTATION_CONTEXT ( 3 ) GLOBAL_UNCERTAINTY_ASSIGNED_CONTEXT ( ( #6954 ) ) GLOBAL_UNIT_ASSIGNED_CONTEXT ( ( #8571, #211947, #314686 ) ) REPRESENTATION_CONTEXT ( 'NONE', 'WORKASPACE' ) );
#300977 = VERTEX_POINT ( 'NONE', #64030 ) ;
#300978 = UNCERTAINTY_MEASURE_WITH_UNIT (LENGTH_MEASURE( 1.000000000000000082E-05 ), #177678, 'distance_accuracy_value', 'NONE');
#300980 = DIRECTION ( 'NONE',  ( 1.000000000000000000, 2.465190328815661892E-32, -3.110126208107282118E-47 ) ) ;
#300979 = AXIS2_PLACEMENT_3D ( 'NONE', #258850, #230334, #257183 ) ;
#300981 = MECHANICAL_DESIGN_GEOMETRIC_PRESENTATION_REPRESENTATION (  '', ( #64452 ), #102220 ) ;
#300982 = EDGE_LOOP ( 'NONE', ( #190746, #280058 ) ) ;
#300983 = SURFACE_STYLE_USAGE ( .BOTH. , #322891 ) ;
#300984 = VECTOR ( 'NONE', #61987, 1000.000000000000000 ) ;
#300985 = COLOUR_RGB ( '',0.2509803921568627416, 0.2509803921568627416, 0.2509803921568627416 ) ;
#300986 = STYLED_ITEM ( 'NONE', ( #62793 ), #48549 ) ;
#300987 = DIRECTION ( 'NONE',  ( 0.000000000000000000, 0.000000000000000000, 1.000000000000000000 ) ) ;
#300988 = PRESENTATION_STYLE_ASSIGNMENT (( #144488 ) ) ;
#300989 = DIRECTION ( 'NONE',  ( 0.000000000000000000, 0.000000000000000000, 1.000000000000000000 ) ) ;
#300990 = DIRECTION ( 'NONE',  ( 0.000000000000000000, 0.000000000000000000, 1.000000000000000000 ) ) ;
#300991 = ORIENTED_EDGE ( 'NONE', *, *, #183362, .T. ) ;
#300992 =( NAMED_UNIT ( * ) PLANE_ANGLE_UNIT ( ) SI_UNIT ( $, .RADIAN. ) );
#300993 =( NAMED_UNIT ( * ) SI_UNIT ( $, .STERADIAN. ) SOLID_ANGLE_UNIT ( ) );
#300994 = EDGE_CURVE ( 'NONE', #180112, #92668, #43901, .T. ) ;
#300995 = VECTOR ( 'NONE', #115625, 1000.000000000000000 ) ;
#300997 = ADVANCED_FACE ( 'NONE', ( #119559 ), #124506, .F. ) ;
#300996 = CARTESIAN_POINT ( 'NONE',  ( 543.6000000000000227, -5.204170427930421283E-15, -467.3999999999999773 ) ) ;
#300998 = MECHANICAL_DESIGN_GEOMETRIC_PRESENTATION_REPRESENTATION (  '', ( #91662 ), #172 ) ;
#300999 =( LENGTH_UNIT ( ) NAMED_UNIT ( * ) SI_UNIT ( .MILLI., .METRE. ) );
#301000 = CARTESIAN_POINT ( 'NONE',  ( 86.39999999999999147, -5.204170427930421283E-15, -185.4472999999999843 ) ) ;
#301001 = DIRECTION ( 'NONE',  ( 0.000000000000000000, 0.000000000000000000, 1.000000000000000000 ) ) ;
#301002 = EDGE_CURVE ( 'NONE', #299839, #262901, #312302, .T. ) ;
#301003 =( GEOMETRIC_REPRESENTATION_CONTEXT ( 3 ) GLOBAL_UNCERTAINTY_ASSIGNED_CONTEXT ( ( #300121 ) ) GLOBAL_UNIT_ASSIGNED_CONTEXT ( ( #97417, #332731, #151087 ) ) REPRESENTATION_CONTEXT ( 'NONE', 'WORKASPACE' ) );
#301004 = CARTESIAN_POINT ( 'NONE',  ( 1212.878335314620017, -13.93866883259123313, -19.45000000000018758 ) ) ;
#301005 =( GEOMETRIC_REPRESENTATION_CONTEXT ( 3 ) GLOBAL_UNCERTAINTY_ASSIGNED_CONTEXT ( ( #164884 ) ) GLOBAL_UNIT_ASSIGNED_CONTEXT ( ( #332248, #187393, #9193 ) ) REPRESENTATION_CONTEXT ( 'NONE', 'WORKASPACE' ) );
#301007 = AXIS2_PLACEMENT_3D ( 'NONE', #136914, #59670, #264751 ) ;
#301006 =( NAMED_UNIT ( * ) PLANE_ANGLE_UNIT ( ) SI_UNIT ( $, .RADIAN. ) );
#301008 = ORIENTED_EDGE ( 'NONE', *, *, #66732, .F. ) ;
#301009 = SURFACE_STYLE_USAGE ( .BOTH. , #198246 ) ;
#301010 = ORIENTED_EDGE ( 'NONE', *, *, #112893, .T. ) ;
#301011 = LINE ( 'NONE', #70597, #31213 ) ;
#301012 = EDGE_LOOP ( 'NONE', ( #94937, #39359 ) ) ;
#301013 = DIRECTION ( 'NONE',  ( -0.000000000000000000, 1.000000000000000000, -0.000000000000000000 ) ) ;
#301014 = VERTEX_POINT ( 'NONE', #169875 ) ;
#301016 = VERTEX_POINT ( 'NONE', #327993 ) ;
#301015 = DIRECTION ( 'NONE',  ( -0.000000000000000000, 1.000000000000000000, -0.000000000000000000 ) ) ;
#301017 =( GEOMETRIC_REPRESENTATION_CONTEXT ( 3 ) GLOBAL_UNCERTAINTY_ASSIGNED_CONTEXT ( ( #95099 ) ) GLOBAL_UNIT_ASSIGNED_CONTEXT ( ( #175612, #199108, #276558 ) ) REPRESENTATION_CONTEXT ( 'NONE', 'WORKASPACE' ) );
#301018 = ORIENTED_EDGE ( 'NONE', *, *, #285543, .T. ) ;
#301020 = ORIENTED_EDGE ( 'NONE', *, *, #4690, .F. ) ;
#301019 = STYLED_ITEM ( 'NONE', ( #97883 ), #296396 ) ;
#301021 =( LENGTH_UNIT ( ) NAMED_UNIT ( * ) SI_UNIT ( .MILLI., .METRE. ) );
#301022 = COLOUR_RGB ( '',0.2509803921568627416, 0.2509803921568627416, 0.2509803921568627416 ) ;
#301023 = EDGE_LOOP ( 'NONE', ( #196374, #132685, #263506, #4498 ) ) ;
#301024 = COLOUR_RGB ( '',0.2509803921568627416, 0.2509803921568627416, 0.2509803921568627416 ) ;
#301026 = ORIENTED_EDGE ( 'NONE', *, *, #183703, .F. ) ;
#301025 = DIRECTION ( 'NONE',  ( -0.000000000000000000, 1.000000000000000000, -0.000000000000000000 ) ) ;
#301027 = CARTESIAN_POINT ( 'NONE',  ( 391.1999999999999886, 5.052700015000001876, -469.9526999999999930 ) ) ;
#301029 = EDGE_CURVE ( 'NONE', #40786, #46993, #301752, .T. ) ;
#301028 = FILL_AREA_STYLE ('',( #94186 ) ) ;
#301030 = DIRECTION ( 'NONE',  ( -0.000000000000000000, -1.000000000000000000, -0.000000000000000000 ) ) ;
#301031 = PRESENTATION_STYLE_ASSIGNMENT (( #1099 ) ) ;
#301032 = ORIENTED_EDGE ( 'NONE', *, *, #167762, .F. ) ;
#301033 = UNCERTAINTY_MEASURE_WITH_UNIT (LENGTH_MEASURE( 1.000000000000000082E-05 ), #145490, 'distance_accuracy_value', 'NONE');
#301034 = CYLINDRICAL_SURFACE ( 'NONE', #203625, 2.552700000000074354 ) ;
#301035 = DIRECTION ( 'NONE',  ( -0.000000000000000000, 1.000000000000000000, -0.000000000000000000 ) ) ;
#301036 = UNCERTAINTY_MEASURE_WITH_UNIT (LENGTH_MEASURE( 1.000000000000000082E-05 ), #20228, 'distance_accuracy_value', 'NONE');
#301037 = DIRECTION ( 'NONE',  ( 4.102256468493503683E-47, 0.000000000000000000, -1.000000000000000000 ) ) ;
#301038 = SURFACE_STYLE_FILL_AREA ( #45407 ) ;
#301039 = UNCERTAINTY_MEASURE_WITH_UNIT (LENGTH_MEASURE( 1.000000000000000082E-05 ), #151100, 'distance_accuracy_value', 'NONE');
#301040 = CIRCLE ( 'NONE', #70079, 2.552699999999963332 ) ;
#301041 = COLOUR_RGB ( '',0.2509803921568627416, 0.2509803921568627416, 0.2509803921568627416 ) ;
#301043 = ORIENTED_EDGE ( 'NONE', *, *, #177673, .T. ) ;
#301042 = COLOUR_RGB ( '',0.2509803921568627416, 0.2509803921568627416, 0.2509803921568627416 ) ;
#301044 = ADVANCED_FACE ( 'NONE', ( #171548 ), #326321, .F. ) ;
#301046 = VECTOR ( 'NONE', #163664, 1000.000000000000000 ) ;
#301045 = AXIS2_PLACEMENT_3D ( 'NONE', #268163, #37809, #242762 ) ;
#301047 = DIRECTION ( 'NONE',  ( -0.000000000000000000, 1.000000000000000000, -0.000000000000000000 ) ) ;
#301048 = AXIS2_PLACEMENT_3D ( 'NONE', #199866, #171375, #302595 ) ;
#301049 = CARTESIAN_POINT ( 'NONE',  ( 1194.750000000000000, -13.90433441629557265, -6.885653775816846789 ) ) ;
#301050 = CARTESIAN_POINT ( 'NONE',  ( 670.6000000000000227, 6.000000000000000000, -362.3000000150000233 ) ) ;
#301051 = ADVANCED_FACE ( 'NONE', ( #195014 ), #72335, .F. ) ;
#301052 = CARTESIAN_POINT ( 'NONE',  ( 1214.999999999999773, -10.35355339059329438, -4019.500000000000000 ) ) ;
#301053 = CARTESIAN_POINT ( 'NONE',  ( 12.40886452193790035, -14.80000000000025651, 2.299999999999968736 ) ) ;
#301054 = SURFACE_STYLE_USAGE ( .BOTH. , #198296 ) ;
#301055 = CARTESIAN_POINT ( 'NONE',  ( 14.20003704998884508, -0.8607045419949388432, 2.199999999999979750 ) ) ;
#301056 = FILL_AREA_STYLE ('',( #169840 ) ) ;
#301057 = ORIENTED_EDGE ( 'NONE', *, *, #165823, .F. ) ;
#301058 = PRESENTATION_STYLE_ASSIGNMENT (( #221904 ) ) ;
#301060 = EDGE_LOOP ( 'NONE', ( #244566, #56864, #288101, #223851 ) ) ;
#301059 = CARTESIAN_POINT ( 'NONE',  ( 492.7999999999999545, 5.052700015000001876, -721.3999999999999773 ) ) ;
#301061 = EDGE_CURVE ( 'NONE', #21934, #11626, #309343, .T. ) ;
#301062 = CARTESIAN_POINT ( 'NONE',  ( 1204.249999999999773, -15.49999999999987566, -19.49999999999985079 ) ) ;
#301063 = FACE_OUTER_BOUND ( 'NONE', #238346, .T. ) ;
#301065 = CARTESIAN_POINT ( 'NONE',  ( 1204.000000000000000, 5.052700015000001876, -238.7999999999999829 ) ) ;
#301064 = COLOUR_RGB ( '',0.2509803921568627416, 0.2509803921568627416, 0.2509803921568627416 ) ;
#301066 = AXIS2_PLACEMENT_3D ( 'NONE', #141400, #160013, #294449 ) ;
#301067 = CARTESIAN_POINT ( 'NONE',  ( 4019.500000000000000, -14.10000000000000142, -12.99999999999990052 ) ) ;
#301068 =( GEOMETRIC_REPRESENTATION_CONTEXT ( 3 ) GLOBAL_UNCERTAINTY_ASSIGNED_CONTEXT ( ( #289914 ) ) GLOBAL_UNIT_ASSIGNED_CONTEXT ( ( #261213, #34212, #79740 ) ) REPRESENTATION_CONTEXT ( 'NONE', 'WORKASPACE' ) );
#301069 = VERTEX_POINT ( 'NONE', #307697 ) ;
#301070 = COLOUR_RGB ( '',0.2509803921568627416, 0.2509803921568627416, 0.2509803921568627416 ) ;
#301071 = AXIS2_PLACEMENT_3D ( 'NONE', #134034, #186087, #282148 ) ;
#301072 = ORIENTED_EDGE ( 'NONE', *, *, #5413, .F. ) ;
#301073 = EDGE_CURVE ( 'NONE', #91600, #11112, #206638, .T. ) ;
#301074 = DIRECTION ( 'NONE',  ( 0.000000000000000000, 0.000000000000000000, 1.000000000000000000 ) ) ;
#301076 = VERTEX_POINT ( 'NONE', #55344 ) ;
#301075 = UNCERTAINTY_MEASURE_WITH_UNIT (LENGTH_MEASURE( 1.000000000000000082E-05 ), #80148, 'distance_accuracy_value', 'NONE');
#301077 = ORIENTED_EDGE ( 'NONE', *, *, #322638, .T. ) ;
#301079 = ORIENTED_EDGE ( 'NONE', *, *, #130396, .F. ) ;
#301078 =( LENGTH_UNIT ( ) NAMED_UNIT ( * ) SI_UNIT ( .MILLI., .METRE. ) );
#301080 = EDGE_LOOP ( 'NONE', ( #130784, #301724, #208171, #177710 ) ) ;
#301081 = AXIS2_PLACEMENT_3D ( 'NONE', #269757, #39381, #141938 ) ;
#301082 = CARTESIAN_POINT ( 'NONE',  ( 314.9999999999999432, 6.000000000000000000, -641.7000000149998868 ) ) ;
#301083 = DIRECTION ( 'NONE',  ( 0.000000000000000000, 0.000000000000000000, 1.000000000000000000 ) ) ;
#301084 = LINE ( 'NONE', #4930, #332773 ) ;
#301085 = DIRECTION ( 'NONE',  ( -0.000000000000000000, 1.000000000000000000, -0.000000000000000000 ) ) ;
#301086 = SURFACE_STYLE_FILL_AREA ( #198331 ) ;
#301087 = CARTESIAN_POINT ( 'NONE',  ( 518.2000000000000455, 6.000000000000000000, -363.2472999999999956 ) ) ;
#301088 = EDGE_CURVE ( 'NONE', #236162, #184870, #280368, .T. ) ;
#301089 = EDGE_CURVE ( 'NONE', #293718, #95008, #28082, .T. ) ;
#301090 = AXIS2_PLACEMENT_3D ( 'NONE', #279147, #121180, #126131 ) ;
#301091 = AXIS2_PLACEMENT_3D ( 'NONE', #305984, #75563, #105785 ) ;
#301093 = COLOUR_RGB ( '',0.2509803921568627416, 0.2509803921568627416, 0.2509803921568627416 ) ;
#301092 = CARTESIAN_POINT ( 'NONE',  ( 1077.000000000000000, 6.000000000000000000, -32.10000001499994227 ) ) ;
#301094 = CARTESIAN_POINT ( 'NONE',  ( 238.7999999999999829, 6.000000000000000000, -140.6999999849999767 ) ) ;
#301096 = CIRCLE ( 'NONE', #53992, 3.499999984999946356 ) ;
#301095 = VECTOR ( 'NONE', #117975, 1000.000000000000000 ) ;
#301097 = DIRECTION ( 'NONE',  ( -0.000000000000000000, 1.000000000000000000, -0.000000000000000000 ) ) ;
#301098 = STYLED_ITEM ( 'NONE', ( #238189 ), #267401 ) ;
#301099 = VECTOR ( 'NONE', #194510, 1000.000000000000000 ) ;
#301100 =( NAMED_UNIT ( * ) SI_UNIT ( $, .STERADIAN. ) SOLID_ANGLE_UNIT ( ) );
#301101 = EDGE_CURVE ( 'NONE', #19354, #18820, #215872, .T. ) ;
#301102 = SURFACE_STYLE_FILL_AREA ( #18531 ) ;
#301103 = SURFACE_STYLE_USAGE ( .BOTH. , #97596 ) ;
#301104 = CYLINDRICAL_SURFACE ( 'NONE', #208187, 2.552699999999963332 ) ;
#301105 = EDGE_CURVE ( 'NONE', #326947, #61941, #44152, .T. ) ;
#301107 = CARTESIAN_POINT ( 'NONE',  ( 213.3999999999999773, 6.000000000000000000, -723.9526999999999362 ) ) ;
#301106 = LINE ( 'NONE', #70683, #78717 ) ;
#301108 = DIRECTION ( 'NONE',  ( 0.000000000000000000, 0.000000000000000000, 1.000000000000000000 ) ) ;
#301109 = DIRECTION ( 'NONE',  ( -0.000000000000000000, 1.000000000000000000, -0.000000000000000000 ) ) ;
#301110 = LINE ( 'NONE', #21895, #43816 ) ;
#301112 = SURFACE_STYLE_FILL_AREA ( #279170 ) ;
#301111 = SURFACE_STYLE_FILL_AREA ( #43802 ) ;
#301113 = EDGE_CURVE ( 'NONE', #106346, #57313, #179845, .T. ) ;
#301115 = EDGE_LOOP ( 'NONE', ( #108572, #156154, #185758, #17368 ) ) ;
#301114 = DIRECTION ( 'NONE',  ( -0.000000000000000000, 1.000000000000000000, -0.000000000000000000 ) ) ;
#301116 = DIRECTION ( 'NONE',  ( 0.000000000000000000, 0.000000000000000000, 1.000000000000000000 ) ) ;
#301117 = DIRECTION ( 'NONE',  ( 8.659560562354861368E-17, 0.7071067811865533459, -0.7071067811865416886 ) ) ;
#301118 = SURFACE_SIDE_STYLE ('',( #97611 ) ) ;
#301119 = VERTEX_POINT ( 'NONE', #25155 ) ;
#301121 = DIRECTION ( 'NONE',  ( 0.000000000000000000, 0.000000000000000000, 1.000000000000000000 ) ) ;
#301120 = DIRECTION ( 'NONE',  ( 0.000000000000000000, 0.000000000000000000, 1.000000000000000000 ) ) ;
#301122 =( LENGTH_UNIT ( ) NAMED_UNIT ( * ) SI_UNIT ( .MILLI., .METRE. ) );
#301123 = ORIENTED_EDGE ( 'NONE', *, *, #284648, .T. ) ;
#301124 = CIRCLE ( 'NONE', #204236, 2.552700000000074354 ) ;
#301125 = ORIENTED_EDGE ( 'NONE', *, *, #233495, .T. ) ;
#301126 = EDGE_CURVE ( 'NONE', #312642, #79681, #279158, .T. ) ;
#301127 = ORIENTED_EDGE ( 'NONE', *, *, #205502, .F. ) ;
#301128 = ORIENTED_EDGE ( 'NONE', *, *, #293315, .F. ) ;
#301129 = EDGE_CURVE ( 'NONE', #180151, #126369, #119350, .T. ) ;
#301130 = ORIENTED_EDGE ( 'NONE', *, *, #91114, .F. ) ;
#301131 = AXIS2_PLACEMENT_3D ( 'NONE', #239584, #12645, #266584 ) ;
#301132 = DIRECTION ( 'NONE',  ( -0.000000000000000000, 1.000000000000000000, -0.000000000000000000 ) ) ;
#301133 = ORIENTED_EDGE ( 'NONE', *, *, #271440, .T. ) ;
#301134 = FACE_BOUND ( 'NONE', #112650, .T. ) ;
#301135 = FILL_AREA_STYLE ('',( #25191 ) ) ;
#301136 = CARTESIAN_POINT ( 'NONE',  ( 975.3999999999999773, 6.000000000000000000, -645.2000000000000455 ) ) ;
#301137 = EDGE_CURVE ( 'NONE', #270144, #241978, #75666, .T. ) ;
#301138 = STYLED_ITEM ( 'NONE', ( #260042 ), #141399 ) ;
#301139 = STYLED_ITEM ( 'NONE', ( #275063 ), #93646 ) ;
#301140 = DIRECTION ( 'NONE',  ( -0.000000000000000000, -1.000000000000000000, -0.000000000000000000 ) ) ;
#301141 = DIRECTION ( 'NONE',  ( -1.000000000000000000, -1.249000902703301108E-16, 6.071048121988748227E-17 ) ) ;
#301142 = DIRECTION ( 'NONE',  ( 0.000000000000000000, 0.7071067811865533459, 0.7071067811865416886 ) ) ;
#301143 = FILL_AREA_STYLE ('',( #328035 ) ) ;
#301144 = SURFACE_STYLE_USAGE ( .BOTH. , #223649 ) ;
#301145 = VERTEX_POINT ( 'NONE', #258750 ) ;
#301146 = DIRECTION ( 'NONE',  ( -0.000000000000000000, 1.000000000000000000, -0.000000000000000000 ) ) ;
#301147 = SURFACE_SIDE_STYLE ('',( #149655 ) ) ;
#301148 = COLOUR_RGB ( '',0.2509803921568627416, 0.2509803921568627416, 0.2509803921568627416 ) ;
#301149 = CARTESIAN_POINT ( 'NONE',  ( 264.1999999999999886, 5.052700015000001876, -569.0000000000000000 ) ) ;
#301150 = VERTEX_POINT ( 'NONE', #152897 ) ;
#301151 = UNCERTAINTY_MEASURE_WITH_UNIT (LENGTH_MEASURE( 1.000000000000000082E-05 ), #97040, 'distance_accuracy_value', 'NONE');
#301152 = DIRECTION ( 'NONE',  ( 0.000000000000000000, 0.000000000000000000, 1.000000000000000000 ) ) ;
#301153 = MECHANICAL_DESIGN_GEOMETRIC_PRESENTATION_REPRESENTATION (  '', ( #70199 ), #135772 ) ;
#301154 = STYLED_ITEM ( 'NONE', ( #304634 ), #130893 ) ;
#301155 = CARTESIAN_POINT ( 'NONE',  ( 492.7999999999999545, 5.052700015000001876, -693.4472999999999274 ) ) ;
#301156 = PRESENTATION_LAYER_ASSIGNMENT (  '', '', ( #204278 ) ) ;
#301157 = SURFACE_SIDE_STYLE ('',( #146310 ) ) ;
#301158 = STYLED_ITEM ( 'NONE', ( #50513 ), #238820 ) ;
#301159 = DIRECTION ( 'NONE',  ( -0.000000000000000000, 1.000000000000000000, -0.000000000000000000 ) ) ;
#301160 =( NAMED_UNIT ( * ) SI_UNIT ( $, .STERADIAN. ) SOLID_ANGLE_UNIT ( ) );
#301163 = EDGE_LOOP ( 'NONE', ( #283412, #231133, #65812, #86234 ) ) ;
#301162 = CARTESIAN_POINT ( 'NONE',  ( 61.00000000000000000, 5.052700015000001876, -314.9999999999999432 ) ) ;
#301161 = VECTOR ( 'NONE', #136918, 1000.000000000000000 ) ;
#301165 = DIRECTION ( 'NONE',  ( -0.000000000000000000, 1.000000000000000000, -0.000000000000000000 ) ) ;
#301164 = SURFACE_STYLE_FILL_AREA ( #280864 ) ;
#301166 = DIRECTION ( 'NONE',  ( -0.000000000000000000, 1.000000000000000000, -0.000000000000000000 ) ) ;
#301167 =( NAMED_UNIT ( * ) SI_UNIT ( $, .STERADIAN. ) SOLID_ANGLE_UNIT ( ) );
#301168 = DIRECTION ( 'NONE',  ( -0.000000000000000000, 1.000000000000000000, -0.000000000000000000 ) ) ;
#301169 = EDGE_LOOP ( 'NONE', ( #109923, #208568 ) ) ;
#301170 =( NAMED_UNIT ( * ) SI_UNIT ( $, .STERADIAN. ) SOLID_ANGLE_UNIT ( ) );
#301171 =( GEOMETRIC_REPRESENTATION_CONTEXT ( 3 ) GLOBAL_UNCERTAINTY_ASSIGNED_CONTEXT ( ( #166879 ) ) GLOBAL_UNIT_ASSIGNED_CONTEXT ( ( #241969, #292610, #321222 ) ) REPRESENTATION_CONTEXT ( 'NONE', 'WORKASPACE' ) );
#301173 = ORIENTED_EDGE ( 'NONE', *, *, #187455, .T. ) ;
#301172 = DIRECTION ( 'NONE',  ( 0.000000000000000000, 0.7071067811865533459, 0.7071067811865416886 ) ) ;
#301174 = CARTESIAN_POINT ( 'NONE',  ( 950.0000000000000000, 5.052700015000001876, -467.3999999999999773 ) ) ;
#301175 = ORIENTED_EDGE ( 'NONE', *, *, #233771, .T. ) ;
#301177 = FACE_BOUND ( 'NONE', #273656, .T. ) ;
#301176 = AXIS2_PLACEMENT_3D ( 'NONE', #241817, #60436, #319412 ) ;
#301179 = LINE ( 'NONE', #45560, #146384 ) ;
#301178 = CARTESIAN_POINT ( 'NONE',  ( 35.60000000000000142, -5.204170427930421283E-15, -393.7526999999999475 ) ) ;
#301181 = ADVANCED_FACE ( 'NONE', ( #255365 ), #100900, .F. ) ;
#301180 = LINE ( 'NONE', #23594, #100331 ) ;
#301182 = AXIS2_PLACEMENT_3D ( 'NONE', #316762, #217327, #86352 ) ;
#301183 = EDGE_LOOP ( 'NONE', ( #253022, #4272, #206406, #212381 ) ) ;
#301184 = ORIENTED_EDGE ( 'NONE', *, *, #6935, .F. ) ;
#301185 = CARTESIAN_POINT ( 'NONE',  ( 137.1999999999999886, 6.000000000000000000, -35.60000000000000142 ) ) ;
#301186 = MECHANICAL_DESIGN_GEOMETRIC_PRESENTATION_REPRESENTATION (  '', ( #252505 ), #306724 ) ;
#301187 = DIRECTION ( 'NONE',  ( 0.000000000000000000, 0.7071067811865533459, 0.7071067811865416886 ) ) ;
#301188 = DIRECTION ( 'NONE',  ( 0.000000000000000000, 0.7071067811865533459, 0.7071067811865416886 ) ) ;
#301189 = DIRECTION ( 'NONE',  ( 0.7132232928306581066, 0.008726203243944239893, 0.7008825778550489272 ) ) ;
#301190 =( LENGTH_UNIT ( ) NAMED_UNIT ( * ) SI_UNIT ( .MILLI., .METRE. ) );
#301191 = STYLED_ITEM ( 'NONE', ( #108417 ), #99295 ) ;
#301192 =( NAMED_UNIT ( * ) SI_UNIT ( $, .STERADIAN. ) SOLID_ANGLE_UNIT ( ) );
#301193 = CIRCLE ( 'NONE', #70252, 2.552699999999963332 ) ;
#301194 = CARTESIAN_POINT ( 'NONE',  ( 950.0000000000000000, 5.052700015000001876, -238.7999999999999829 ) ) ;
#301195 = PLANE ( 'NONE',  #279116 ) ;
#301196 = SURFACE_SIDE_STYLE ('',( #48894 ) ) ;
#301197 = STYLED_ITEM ( 'NONE', ( #207449 ), #175600 ) ;
#301198 = PRESENTATION_LAYER_ASSIGNMENT (  '', '', ( #172236 ) ) ;
#301199 = VERTEX_POINT ( 'NONE', #110879 ) ;
#301201 = VERTEX_POINT ( 'NONE', #213254 ) ;
#301200 = CARTESIAN_POINT ( 'NONE',  ( 619.7999999999999545, -5.204170427930421283E-15, -746.7999999999999545 ) ) ;
#301204 = EDGE_CURVE ( 'NONE', #238771, #250308, #139303, .T. ) ;
#301203 = COLOUR_RGB ( '',0.2509803921568627416, 0.2509803921568627416, 0.2509803921568627416 ) ;
#301202 = DIRECTION ( 'NONE',  ( -2.775557561562891967E-17, 1.000000000000000000, 4.077371270998825698E-18 ) ) ;
#301205 = SURFACE_STYLE_USAGE ( .BOTH. , #328106 ) ;
#301206 =( GEOMETRIC_REPRESENTATION_CONTEXT ( 3 ) GLOBAL_UNCERTAINTY_ASSIGNED_CONTEXT ( ( #9499 ) ) GLOBAL_UNIT_ASSIGNED_CONTEXT ( ( #261847, #31506, #165900 ) ) REPRESENTATION_CONTEXT ( 'NONE', 'WORKASPACE' ) );
#301207 = COLOUR_RGB ( '',0.2509803921568627416, 0.2509803921568627416, 0.2509803921568627416 ) ;
#301208 = COLOUR_RGB ( '',0.2509803921568627416, 0.2509803921568627416, 0.2509803921568627416 ) ;
#301209 = ORIENTED_EDGE ( 'NONE', *, *, #189868, .F. ) ;
#301210 =( LENGTH_UNIT ( ) NAMED_UNIT ( * ) SI_UNIT ( .MILLI., .METRE. ) );
#301212 = CIRCLE ( 'NONE', #166950, 3.499999984999946356 ) ;
#301211 =( NAMED_UNIT ( * ) PLANE_ANGLE_UNIT ( ) SI_UNIT ( $, .RADIAN. ) );
#301213 = PRESENTATION_LAYER_ASSIGNMENT (  '', '', ( #295860 ) ) ;
#301214 = CARTESIAN_POINT ( 'NONE',  ( 16.69999999999993889, -1.563697265207886211, 2.199999999999979750 ) ) ;
#301215 = DIRECTION ( 'NONE',  ( -0.000000000000000000, 1.000000000000000000, -0.000000000000000000 ) ) ;
#301218 = ADVANCED_FACE ( 'NONE', ( #38401 ), #314324, .F. ) ;
#301217 = COLOUR_RGB ( '',0.2509803921568627416, 0.2509803921568627416, 0.2509803921568627416 ) ;
#301216 = DIRECTION ( 'NONE',  ( -0.000000000000000000, 1.000000000000000000, -0.000000000000000000 ) ) ;
#301219 = MECHANICAL_DESIGN_GEOMETRIC_PRESENTATION_REPRESENTATION (  '', ( #258098 ), #301455 ) ;
#301220 = CARTESIAN_POINT ( 'NONE',  ( 772.2000000000000455, -5.204170427930421283E-15, -35.60000000000000142 ) ) ;
#301221 =( NAMED_UNIT ( * ) PLANE_ANGLE_UNIT ( ) SI_UNIT ( $, .RADIAN. ) );
#301222 = PRESENTATION_LAYER_ASSIGNMENT (  '', '', ( #113310 ) ) ;
#301223 =( NAMED_UNIT ( * ) PLANE_ANGLE_UNIT ( ) SI_UNIT ( $, .RADIAN. ) );
#301224 = DIRECTION ( 'NONE',  ( -0.9961946980917455452, 0.08715574274765837404, -2.321808805814164184E-16 ) ) ;
#301225 = CARTESIAN_POINT ( 'NONE',  ( 899.2000000000000455, 6.000000000000000000, -721.3999999999999773 ) ) ;
#301226 = ORIENTED_EDGE ( 'NONE', *, *, #308434, .T. ) ;
#301227 =( NAMED_UNIT ( * ) SI_UNIT ( $, .STERADIAN. ) SOLID_ANGLE_UNIT ( ) );
#301228 = DIRECTION ( 'NONE',  ( 0.000000000000000000, 0.000000000000000000, 1.000000000000000000 ) ) ;
#301230 = FILL_AREA_STYLE_COLOUR ( '', #285016 ) ;
#301229 = AXIS2_PLACEMENT_3D ( 'NONE', #66729, #169276, #271854 ) ;
#301231 = VERTEX_POINT ( 'NONE', #262144 ) ;
#301232 = SURFACE_SIDE_STYLE ('',( #166750 ) ) ;
#301233 = ORIENTED_EDGE ( 'NONE', *, *, #104338, .F. ) ;
#301235 = EDGE_CURVE ( 'NONE', #316227, #41286, #140945, .T. ) ;
#301234 = ORIENTED_EDGE ( 'NONE', *, *, #251583, .F. ) ;
#301236 = UNCERTAINTY_MEASURE_WITH_UNIT (LENGTH_MEASURE( 1.000000000000000082E-05 ), #268921, 'distance_accuracy_value', 'NONE');
#301238 = CARTESIAN_POINT ( 'NONE',  ( 1026.200000000000045, 6.000000000000000000, -293.0999999850000108 ) ) ;
#301237 = STYLED_ITEM ( 'NONE', ( #261462 ), #316898 ) ;
#301239 = CONICAL_SURFACE ( 'NONE', #204352, 3.499999985000057379, 0.7853981633974400633 ) ;
#301240 = DIRECTION ( 'NONE',  ( -0.000000000000000000, 1.000000000000000000, -0.000000000000000000 ) ) ;
#301241 = DIRECTION ( 'NONE',  ( -0.000000000000000000, 1.000000000000000000, -0.000000000000000000 ) ) ;
#301242 = DIRECTION ( 'NONE',  ( -0.000000000000000000, 1.000000000000000000, -0.000000000000000000 ) ) ;
#301243 = EDGE_LOOP ( 'NONE', ( #145333, #228162, #58808, #82622 ) ) ;
#301244 = STYLED_ITEM ( 'NONE', ( #128099 ), #257695 ) ;
#301245 = CARTESIAN_POINT ( 'NONE',  ( 670.6000000000000227, 5.052700015000001876, -134.6473000000000297 ) ) ;
#301246 = LINE ( 'NONE', #196820, #284444 ) ;
#301247 =( NAMED_UNIT ( * ) SI_UNIT ( $, .STERADIAN. ) SOLID_ANGLE_UNIT ( ) );
#301248 = SURFACE_STYLE_FILL_AREA ( #198514 ) ;
#301249 = DIRECTION ( 'NONE',  ( -4.354970177906013406E-16, 1.000000000000000000, 0.000000000000000000 ) ) ;
#301250 = STYLED_ITEM ( 'NONE', ( #225740 ), #20584 ) ;
#301251 = SURFACE_STYLE_USAGE ( .BOTH. , #99414 ) ;
#301253 = COLOUR_RGB ( '',0.2509803921568627416, 0.2509803921568627416, 0.2509803921568627416 ) ;
#301252 = FACE_OUTER_BOUND ( 'NONE', #309257, .T. ) ;
#301254 = FACE_OUTER_BOUND ( 'NONE', #191054, .T. ) ;
#301255 = CIRCLE ( 'NONE', #172292, 2.552700000000074354 ) ;
#301256 = ORIENTED_EDGE ( 'NONE', *, *, #175752, .F. ) ;
#301257 = DIRECTION ( 'NONE',  ( -0.000000000000000000, 1.000000000000000000, -0.000000000000000000 ) ) ;
#301258 = VERTEX_POINT ( 'NONE', #31789 ) ;
#301259 = VERTEX_POINT ( 'NONE', #112560 ) ;
#301260 = FILL_AREA_STYLE ('',( #195180 ) ) ;
#301261 = ADVANCED_FACE ( 'NONE', ( #56999 ), #323355, .F. ) ;
#301262 = ORIENTED_EDGE ( 'NONE', *, *, #250196, .F. ) ;
#301264 = ORIENTED_EDGE ( 'NONE', *, *, #198863, .T. ) ;
#301263 = CARTESIAN_POINT ( 'NONE',  ( 1195.803121953300661, -0.09821947581381551551, -756.7499999999997726 ) ) ;
#301265 = FILL_AREA_STYLE ('',( #198532 ) ) ;
#301266 = FILL_AREA_STYLE ('',( #146425 ) ) ;
#301267 = CARTESIAN_POINT ( 'NONE',  ( 16.69999999999993889, -1.563697265207886211, 2.199999999999979750 ) ) ;
#301268 = DIRECTION ( 'NONE',  ( 0.000000000000000000, 0.000000000000000000, 1.000000000000000000 ) ) ;
#301270 = EDGE_LOOP ( 'NONE', ( #16132, #264116 ) ) ;
#301269 = PRESENTATION_LAYER_ASSIGNMENT (  '', '', ( #199110 ) ) ;
#301271 =( LENGTH_UNIT ( ) NAMED_UNIT ( * ) SI_UNIT ( .MILLI., .METRE. ) );
#301272 = VERTEX_POINT ( 'NONE', #122489 ) ;
#301273 = STYLED_ITEM ( 'NONE', ( #140090 ), #170621 ) ;
#301274 = CYLINDRICAL_SURFACE ( 'NONE', #60739, 2.552699999999990865 ) ;
#301275 = DIRECTION ( 'NONE',  ( 0.000000000000000000, 0.000000000000000000, 1.000000000000000000 ) ) ;
#301276 = AXIS2_PLACEMENT_3D ( 'NONE', #256077, #237482, #32450 ) ;
#301277 = PRESENTATION_STYLE_ASSIGNMENT (( #176766 ) ) ;
#301278 = PRESENTATION_STYLE_ASSIGNMENT (( #148100 ) ) ;
#301279 = DIRECTION ( 'NONE',  ( -0.000000000000000000, 1.000000000000000000, -0.000000000000000000 ) ) ;
#301280 = LINE ( 'NONE', #20399, #306466 ) ;
#301281 =( LENGTH_UNIT ( ) NAMED_UNIT ( * ) SI_UNIT ( .MILLI., .METRE. ) );
#301282 = EDGE_CURVE ( 'NONE', #297901, #157106, #224895, .T. ) ;
#301283 = AXIS2_PLACEMENT_3D ( 'NONE', #47531, #45887, #145008 ) ;
#301285 = EDGE_CURVE ( 'NONE', #75874, #232306, #269502, .T. ) ;
#301284 =( NAMED_UNIT ( * ) SI_UNIT ( $, .STERADIAN. ) SOLID_ANGLE_UNIT ( ) );
#301286 = CARTESIAN_POINT ( 'NONE',  ( 86.39999999999999147, 5.052700015000001876, -518.2000000000000455 ) ) ;
#301287 = DIRECTION ( 'NONE',  ( -0.000000000000000000, 1.000000000000000000, -0.000000000000000000 ) ) ;
#301288 = ORIENTED_EDGE ( 'NONE', *, *, #298461, .F. ) ;
#301289 = UNCERTAINTY_MEASURE_WITH_UNIT (LENGTH_MEASURE( 1.000000000000000082E-05 ), #87143, 'distance_accuracy_value', 'NONE');
#301290 =( NAMED_UNIT ( * ) SI_UNIT ( $, .STERADIAN. ) SOLID_ANGLE_UNIT ( ) );
#301291 = PRESENTATION_LAYER_ASSIGNMENT (  '', '', ( #102739 ) ) ;
#301292 = CONICAL_SURFACE ( 'NONE', #161734, 3.499999984999946356, 0.7853981633974400633 ) ;
#301294 =( NAMED_UNIT ( * ) PLANE_ANGLE_UNIT ( ) SI_UNIT ( $, .RADIAN. ) );
#301293 = CARTESIAN_POINT ( 'NONE',  ( 1178.599999999999909, -16.00000000000000355, -619.7999999999996135 ) ) ;
#301295 = ORIENTED_EDGE ( 'NONE', *, *, #56079, .F. ) ;
#301296 = FILL_AREA_STYLE_COLOUR ( '', #298917 ) ;
#301297 = FILL_AREA_STYLE_COLOUR ( '', #320011 ) ;
#301299 = ORIENTED_EDGE ( 'NONE', *, *, #12026, .T. ) ;
#301298 = PRESENTATION_STYLE_ASSIGNMENT (( #18734 ) ) ;
#301300 = AXIS2_PLACEMENT_3D ( 'NONE', #305735, #24806, #199681 ) ;
#301301 = FACE_OUTER_BOUND ( 'NONE', #137361, .T. ) ;
#301302 = PRESENTATION_LAYER_ASSIGNMENT (  '', '', ( #97250 ) ) ;
#301303 = FACE_BOUND ( 'NONE', #323822, .T. ) ;
#301304 = AXIS2_PLACEMENT_3D ( 'NONE', #330635, #125492, #54684 ) ;
#301305 = EDGE_LOOP ( 'NONE', ( #322584, #193316, #149230, #153374 ) ) ;
#301306 = FACE_OUTER_BOUND ( 'NONE', #29054, .T. ) ;
#301307 = EDGE_CURVE ( 'NONE', #38325, #294014, #16469, .T. ) ;
#301308 = SURFACE_SIDE_STYLE ('',( #243931 ) ) ;
#301309 = DIRECTION ( 'NONE',  ( 2.520489059005065387E-16, -0.006170709906909679215, 0.9999809609883804074 ) ) ;
#301310 = LINE ( 'NONE', #307905, #166302 ) ;
#301311 = DIRECTION ( 'NONE',  ( -0.000000000000000000, 1.000000000000000000, -0.000000000000000000 ) ) ;
#301312 = SURFACE_STYLE_USAGE ( .BOTH. , #198580 ) ;
#301313 = EDGE_CURVE ( 'NONE', #309752, #29126, #1134, .T. ) ;
#301315 = EDGE_CURVE ( 'NONE', #258596, #33397, #97691, .T. ) ;
#301314 = CARTESIAN_POINT ( 'NONE',  ( 441.9999999999999432, 6.000000000000000000, -314.9999999999999432 ) ) ;
#301316 = CARTESIAN_POINT ( 'NONE',  ( 289.5999999999999659, 6.000000000000000000, -699.4999999850000449 ) ) ;
#301317 = ORIENTED_EDGE ( 'NONE', *, *, #69038, .F. ) ;
#301318 = UNCERTAINTY_MEASURE_WITH_UNIT (LENGTH_MEASURE( 1.000000000000000082E-05 ), #182736, 'distance_accuracy_value', 'NONE');
#301319 = EDGE_LOOP ( 'NONE', ( #190240, #56513, #128595, #61293 ) ) ;
#301320 = PRESENTATION_STYLE_ASSIGNMENT (( #92839 ) ) ;
#301322 = VERTEX_POINT ( 'NONE', #197930 ) ;
#301321 = CARTESIAN_POINT ( 'NONE',  ( 4019.500000000000000, -15.75000000000006928, -9.700000000000041922 ) ) ;
#301323 = DIRECTION ( 'NONE',  ( -1.090341985197068026E-16, 0.7071067811865474617, -0.7071067811865476838 ) ) ;
#301324 = COLOUR_RGB ( '',0.2509803921568627416, 0.2509803921568627416, 0.2509803921568627416 ) ;
#301325 =( NAMED_UNIT ( * ) SI_UNIT ( $, .STERADIAN. ) SOLID_ANGLE_UNIT ( ) );
#301328 = VERTEX_POINT ( 'NONE', #199645 ) ;
#301327 = CIRCLE ( 'NONE', #97275, 2.552699999999963332 ) ;
#301326 = COLOUR_RGB ( '',0.2509803921568627416, 0.2509803921568627416, 0.2509803921568627416 ) ;
#301329 =( NAMED_UNIT ( * ) PLANE_ANGLE_UNIT ( ) SI_UNIT ( $, .RADIAN. ) );
#301331 = FACE_OUTER_BOUND ( 'NONE', #301862, .T. ) ;
#301330 = DIRECTION ( 'NONE',  ( 0.000000000000000000, 0.000000000000000000, 1.000000000000000000 ) ) ;
#301332 = ORIENTED_EDGE ( 'NONE', *, *, #163346, .T. ) ;
#301333 = DIRECTION ( 'NONE',  ( 0.000000000000000000, 0.000000000000000000, 1.000000000000000000 ) ) ;
#301334 = CARTESIAN_POINT ( 'NONE',  ( 950.0000000000000000, 6.000000000000000000, -718.8473000000000184 ) ) ;
#301335 = CIRCLE ( 'NONE', #102548, 2.552699999999963332 ) ;
#301336 = STYLED_ITEM ( 'NONE', ( #318774 ), #2871 ) ;
#301337 = CARTESIAN_POINT ( 'NONE',  ( 746.7999999999999545, -5.204170427930421283E-15, -238.7999999999999829 ) ) ;
#301338 =( NAMED_UNIT ( * ) PLANE_ANGLE_UNIT ( ) SI_UNIT ( $, .RADIAN. ) );
#301339 = LINE ( 'NONE', #248992, #29859 ) ;
#301340 = SURFACE_STYLE_USAGE ( .BOTH. , #274365 ) ;
#301341 = PRESENTATION_STYLE_ASSIGNMENT (( #198613 ) ) ;
#301343 = STYLED_ITEM ( 'NONE', ( #208431 ), #11882 ) ;
#301342 =( LENGTH_UNIT ( ) NAMED_UNIT ( * ) SI_UNIT ( .MILLI., .METRE. ) );
#301344 = SURFACE_STYLE_FILL_AREA ( #198617 ) ;
#301345 = DIRECTION ( 'NONE',  ( 0.000000000000000000, 0.000000000000000000, 1.000000000000000000 ) ) ;
#301346 = LINE ( 'NONE', #196922, #297652 ) ;
#301347 = PRESENTATION_STYLE_ASSIGNMENT (( #201930 ) ) ;
#301348 = ORIENTED_EDGE ( 'NONE', *, *, #187015, .T. ) ;
#301349 = SURFACE_STYLE_USAGE ( .BOTH. , #228817 ) ;
#301350 = FACE_BOUND ( 'NONE', #16105, .T. ) ;
#301351 = VECTOR ( 'NONE', #192942, 1000.000000000000000 ) ;
#301352 = SURFACE_STYLE_FILL_AREA ( #225548 ) ;
#301353 = ORIENTED_EDGE ( 'NONE', *, *, #158139, .F. ) ;
#301354 = DIRECTION ( 'NONE',  ( -0.000000000000000000, 1.000000000000000000, -0.000000000000000000 ) ) ;
#301355 = AXIS2_PLACEMENT_3D ( 'NONE', #58486, #231668, #258547 ) ;
#301356 = ORIENTED_EDGE ( 'NONE', *, *, #4514, .T. ) ;
#301357 = SURFACE_SIDE_STYLE ('',( #200306 ) ) ;
#301358 = ORIENTED_EDGE ( 'NONE', *, *, #86708, .F. ) ;
#301359 = EDGE_CURVE ( 'NONE', #30388, #302458, #70307, .T. ) ;
#301361 = ORIENTED_EDGE ( 'NONE', *, *, #265985, .T. ) ;
#301360 =( LENGTH_UNIT ( ) NAMED_UNIT ( * ) SI_UNIT ( .MILLI., .METRE. ) );
#301362 = ORIENTED_EDGE ( 'NONE', *, *, #300928, .T. ) ;
#301363 = ORIENTED_EDGE ( 'NONE', *, *, #57034, .T. ) ;
#301364 =( GEOMETRIC_REPRESENTATION_CONTEXT ( 3 ) GLOBAL_UNCERTAINTY_ASSIGNED_CONTEXT ( ( #45401 ) ) GLOBAL_UNIT_ASSIGNED_CONTEXT ( ( #281636, #257954, #27701 ) ) REPRESENTATION_CONTEXT ( 'NONE', 'WORKASPACE' ) );
#301365 =( GEOMETRIC_REPRESENTATION_CONTEXT ( 3 ) GLOBAL_UNCERTAINTY_ASSIGNED_CONTEXT ( ( #227293 ) ) GLOBAL_UNIT_ASSIGNED_CONTEXT ( ( #244262, #219160, #10779 ) ) REPRESENTATION_CONTEXT ( 'NONE', 'WORKASPACE' ) );
#301366 = STYLED_ITEM ( 'NONE', ( #46330 ), #187567 ) ;
#301367 = FACE_OUTER_BOUND ( 'NONE', #286984, .T. ) ;
#301368 = ORIENTED_EDGE ( 'NONE', *, *, #168347, .T. ) ;
#301369 = UNCERTAINTY_MEASURE_WITH_UNIT (LENGTH_MEASURE( 1.000000000000000082E-05 ), #28765, 'distance_accuracy_value', 'NONE');
#301370 = ORIENTED_EDGE ( 'NONE', *, *, #23787, .T. ) ;
#301371 = COLOUR_RGB ( '',0.2509803921568627416, 0.2509803921568627416, 0.2509803921568627416 ) ;
#301372 =( LENGTH_UNIT ( ) NAMED_UNIT ( * ) SI_UNIT ( .MILLI., .METRE. ) );
#301373 = ORIENTED_EDGE ( 'NONE', *, *, #292078, .T. ) ;
#301374 = PRESENTATION_STYLE_ASSIGNMENT (( #44085 ) ) ;
#301375 = UNCERTAINTY_MEASURE_WITH_UNIT (LENGTH_MEASURE( 1.000000000000000082E-05 ), #127045, 'distance_accuracy_value', 'NONE');
#301376 = FACE_OUTER_BOUND ( 'NONE', #35380, .T. ) ;
#301377 = ORIENTED_EDGE ( 'NONE', *, *, #283244, .F. ) ;
#301378 = EDGE_CURVE ( 'NONE', #16980, #248375, #302359, .T. ) ;
#301379 = CARTESIAN_POINT ( 'NONE',  ( 1051.599999999999909, 6.000000000000000000, -416.5999999999999659 ) ) ;
#301380 = ORIENTED_EDGE ( 'NONE', *, *, #96953, .F. ) ;
#301381 = DIRECTION ( 'NONE',  ( 0.000000000000000000, 0.7071067811865533459, 0.7071067811865416886 ) ) ;
#301382 = CARTESIAN_POINT ( 'NONE',  ( 1127.799999999999955, 6.000000000000000000, -289.5999999999999659 ) ) ;
#301383 = CARTESIAN_POINT ( 'NONE',  ( 1197.399999999999864, -14.09999999999989129, -4019.500000000000000 ) ) ;
#301384 = EDGE_CURVE ( 'NONE', #59756, #116959, #19787, .T. ) ;
#301385 = CARTESIAN_POINT ( 'NONE',  ( 518.2000000000000455, 5.052700015000001876, -668.0473000000000638 ) ) ;
#301386 = AXIS2_PLACEMENT_3D ( 'NONE', #63226, #83583, #61598 ) ;
#301387 = CARTESIAN_POINT ( 'NONE',  ( 975.3999999999999773, 6.000000000000000000, -641.7000000150000005 ) ) ;
#301388 = AXIS2_PLACEMENT_3D ( 'NONE', #233351, #280573, #152688 ) ;
#301389 =( NAMED_UNIT ( * ) SI_UNIT ( $, .STERADIAN. ) SOLID_ANGLE_UNIT ( ) );
#301390 = PRESENTATION_LAYER_ASSIGNMENT (  '', '', ( #290547 ) ) ;
#301391 =( NAMED_UNIT ( * ) SI_UNIT ( $, .STERADIAN. ) SOLID_ANGLE_UNIT ( ) );
#301393 = EDGE_CURVE ( 'NONE', #100609, #229851, #162189, .T. ) ;
#301392 = AXIS2_PLACEMENT_3D ( 'NONE', #309072, #100610, #293696 ) ;
#301394 = FILL_AREA_STYLE ('',( #269884 ) ) ;
#301395 = SURFACE_SIDE_STYLE ('',( #18839 ) ) ;
#301396 = ORIENTED_EDGE ( 'NONE', *, *, #275880, .T. ) ;
#301397 = ORIENTED_EDGE ( 'NONE', *, *, #208744, .T. ) ;
#301398 = CYLINDRICAL_SURFACE ( 'NONE', #320073, 2.552699999999963332 ) ;
#301400 = CARTESIAN_POINT ( 'NONE',  ( 1200.901828996322820, -15.57000000000008377, -738.3985281374236820 ) ) ;
#301399 = CARTESIAN_POINT ( 'NONE',  ( 1204.508073580374457, -18.24999999999987921, -22.20771644662766775 ) ) ;
#301401 = VERTEX_POINT ( 'NONE', #243335 ) ;
#301402 = STYLED_ITEM ( 'NONE', ( #2066 ), #100505 ) ;
#301403 = PRESENTATION_STYLE_ASSIGNMENT (( #228877 ) ) ;
#301405 = ORIENTED_EDGE ( 'NONE', *, *, #53273, .F. ) ;
#301404 = DIRECTION ( 'NONE',  ( 0.000000000000000000, 0.000000000000000000, 1.000000000000000000 ) ) ;
#301406 = DIRECTION ( 'NONE',  ( -0.000000000000000000, 1.000000000000000000, -0.000000000000000000 ) ) ;
#301407 = EDGE_LOOP ( 'NONE', ( #148610, #293847, #301946, #276497 ) ) ;
#301409 = DIRECTION ( 'NONE',  ( 0.000000000000000000, 0.000000000000000000, 1.000000000000000000 ) ) ;
#301408 = CIRCLE ( 'NONE', #584, 2.552700000000018843 ) ;
#301412 = ORIENTED_EDGE ( 'NONE', *, *, #62898, .T. ) ;
#301411 = FILL_AREA_STYLE ('',( #168556 ) ) ;
#301410 = FILL_AREA_STYLE_COLOUR ( '', #159359 ) ;
#301414 = ORIENTED_EDGE ( 'NONE', *, *, #185820, .T. ) ;
#301413 = LINE ( 'NONE', #71005, #213683 ) ;
#301415 = CARTESIAN_POINT ( 'NONE',  ( 569.0000000000000000, 6.000000000000000000, -264.1999999999999886 ) ) ;
#301416 = ORIENTED_EDGE ( 'NONE', *, *, #14751, .T. ) ;
#301417 = STYLED_ITEM ( 'NONE', ( #8950 ), #151235 ) ;
#301419 = ORIENTED_EDGE ( 'NONE', *, *, #288581, .T. ) ;
#301418 =( LENGTH_UNIT ( ) NAMED_UNIT ( * ) SI_UNIT ( .MILLI., .METRE. ) );
#301420 = CARTESIAN_POINT ( 'NONE',  ( 1077.000000000000000, 6.000000000000000000, -209.9000000149999323 ) ) ;
#301421 = CARTESIAN_POINT ( 'NONE',  ( 61.00000000000000000, 6.000000000000000000, -362.3000000149999664 ) ) ;
#301422 = FILL_AREA_STYLE_COLOUR ( '', #15434 ) ;
#301423 = EDGE_CURVE ( 'NONE', #166407, #179493, #189014, .T. ) ;
#301425 = EDGE_CURVE ( 'NONE', #31443, #129975, #71032, .T. ) ;
#301424 = MECHANICAL_DESIGN_GEOMETRIC_PRESENTATION_REPRESENTATION (  '', ( #247641 ), #124284 ) ;
#301426 = CARTESIAN_POINT ( 'NONE',  ( 1199.625000000000227, -15.50000000000006928, -759.0499999999997272 ) ) ;
#301427 = VECTOR ( 'NONE', #248079, 1000.000000000000000 ) ;
#301428 = EDGE_LOOP ( 'NONE', ( #283862, #306234 ) ) ;
#301429 = DIRECTION ( 'NONE',  ( 8.659560562354861368E-17, 0.7071067811865533459, -0.7071067811865416886 ) ) ;
#301430 = AXIS2_PLACEMENT_3D ( 'NONE', #220721, #123326, #193833 ) ;
#301431 = ADVANCED_FACE ( 'NONE', ( #295665 ), #103415, .F. ) ;
#301433 = LINE ( 'NONE', #71021, #200990 ) ;
#301432 = CARTESIAN_POINT ( 'NONE',  ( 111.7999999999999972, -5.204170427930421283E-15, -266.7526999999999475 ) ) ;
#301434 = CONICAL_SURFACE ( 'NONE', #11353, 3.499999985000057379, 0.7853981633974400633 ) ;
#301435 = CARTESIAN_POINT ( 'NONE',  ( 1193.960528037191580, -6.462175067142999829, -758.9499999999998181 ) ) ;
#301436 = DIRECTION ( 'NONE',  ( -0.000000000000000000, 1.000000000000000000, -0.000000000000000000 ) ) ;
#301437 = UNCERTAINTY_MEASURE_WITH_UNIT (LENGTH_MEASURE( 1.000000000000000082E-05 ), #127465, 'distance_accuracy_value', 'NONE');
#301438 =( NAMED_UNIT ( * ) PLANE_ANGLE_UNIT ( ) SI_UNIT ( $, .RADIAN. ) );
#301439 = DIRECTION ( 'NONE',  ( -0.000000000000000000, 1.000000000000000000, -0.000000000000000000 ) ) ;
#301440 = STYLED_ITEM ( 'NONE', ( #248289 ), #321938 ) ;
#301441 = ORIENTED_EDGE ( 'NONE', *, *, #188410, .T. ) ;
#301442 = MECHANICAL_DESIGN_GEOMETRIC_PRESENTATION_REPRESENTATION (  '', ( #328329 ), #53616 ) ;
#301443 = CARTESIAN_POINT ( 'NONE',  ( 619.7999999999999545, 6.000000000000000000, -590.9000000149999323 ) ) ;
#301444 = CARTESIAN_POINT ( 'NONE',  ( 314.9999999999999432, 6.000000000000000000, -521.6999999850000904 ) ) ;
#301445 = PRESENTATION_LAYER_ASSIGNMENT (  '', '', ( #118833 ) ) ;
#301446 = VECTOR ( 'NONE', #172528, 1000.000000000000000 ) ;
#301448 = DIRECTION ( 'NONE',  ( -0.000000000000000000, 1.000000000000000000, -0.000000000000000000 ) ) ;
#301447 = VECTOR ( 'NONE', #125392, 1000.000000000000000 ) ;
#301449 = SURFACE_SIDE_STYLE ('',( #276177 ) ) ;
#301450 = CIRCLE ( 'NONE', #86563, 3.499999984999946356 ) ;
#301451 = SURFACE_STYLE_FILL_AREA ( #202033 ) ;
#301452 = DIRECTION ( 'NONE',  ( 0.000000000000000000, 0.000000000000000000, 1.000000000000000000 ) ) ;
#301453 = SURFACE_STYLE_USAGE ( .BOTH. , #91329 ) ;
#301454 = PRESENTATION_STYLE_ASSIGNMENT (( #17208 ) ) ;
#301455 =( GEOMETRIC_REPRESENTATION_CONTEXT ( 3 ) GLOBAL_UNCERTAINTY_ASSIGNED_CONTEXT ( ( #124456 ) ) GLOBAL_UNIT_ASSIGNED_CONTEXT ( ( #63095, #241187, #120285 ) ) REPRESENTATION_CONTEXT ( 'NONE', 'WORKASPACE' ) );
#301456 = ORIENTED_EDGE ( 'NONE', *, *, #66100, .T. ) ;
#301457 = SURFACE_STYLE_USAGE ( .BOTH. , #94616 ) ;
#301458 = SURFACE_STYLE_USAGE ( .BOTH. , #223968 ) ;
#301459 = PLANE ( 'NONE',  #140875 ) ;
#301461 = ADVANCED_FACE ( 'NONE', ( #18111 ), #223206, .F. ) ;
#301460 = DIRECTION ( 'NONE',  ( 0.000000000000000000, 0.000000000000000000, 1.000000000000000000 ) ) ;
#301462 = CONICAL_SURFACE ( 'NONE', #312243, 3.499999985000001868, 0.7853981633974547183 ) ;
#301463 = ORIENTED_EDGE ( 'NONE', *, *, #27066, .F. ) ;
#301464 = DIRECTION ( 'NONE',  ( 0.000000000000000000, 0.006170709906909568193, 0.9999809609883804074 ) ) ;
#301465 = ORIENTED_EDGE ( 'NONE', *, *, #90054, .T. ) ;
#301466 = SURFACE_SIDE_STYLE ('',( #121582 ) ) ;
#301467 = CARTESIAN_POINT ( 'NONE',  ( 314.9999999999999432, -5.204170427930421283E-15, -160.0473000000000070 ) ) ;
#301468 =( BOUNDED_CURVE ( )  B_SPLINE_CURVE ( 3, ( #40460, #108369, #7345, #209112 ),
 .UNSPECIFIED., .F., .T. ) 
 B_SPLINE_CURVE_WITH_KNOTS ( ( 4, 4 ),
 ( 0.2248443435369181509, 0.7853981633974481680 ),
 .UNSPECIFIED. ) 
 CURVE ( )  GEOMETRIC_REPRESENTATION_ITEM ( )  RATIONAL_B_SPLINE_CURVE ( ( 1.000000000000000000, 0.9739859172279594635, 0.9739859172279594635, 1.000000000000000000 ) ) 
 REPRESENTATION_ITEM ( '' )  );
#301469 = ORIENTED_EDGE ( 'NONE', *, *, #150384, .T. ) ;
#301470 = CIRCLE ( 'NONE', #140293, 2.552699999999963332 ) ;
#301471 = DIRECTION ( 'NONE',  ( 0.000000000000000000, 0.000000000000000000, 1.000000000000000000 ) ) ;
#301473 = EDGE_LOOP ( 'NONE', ( #218502, #94011 ) ) ;
#301472 = CARTESIAN_POINT ( 'NONE',  ( 1000.799999999999955, 6.000000000000000000, -540.1000000149998641 ) ) ;
#301474 = DIRECTION ( 'NONE',  ( 0.000000000000000000, 0.000000000000000000, 1.000000000000000000 ) ) ;
#301475 = ORIENTED_EDGE ( 'NONE', *, *, #250403, .F. ) ;
#301476 = LINE ( 'NONE', #92995, #248218 ) ;
#301478 = VERTEX_POINT ( 'NONE', #176159 ) ;
#301477 = MECHANICAL_DESIGN_GEOMETRIC_PRESENTATION_REPRESENTATION (  '', ( #317557 ), #139597 ) ;
#301479 = FILL_AREA_STYLE_COLOUR ( '', #241303 ) ;
#301480 = SURFACE_SIDE_STYLE ('',( #325053 ) ) ;
#301482 = CARTESIAN_POINT ( 'NONE',  ( 314.9999999999999432, 5.052700015000001876, -165.1526999999999816 ) ) ;
#301481 = STYLED_ITEM ( 'NONE', ( #37347 ), #317289 ) ;
#301483 = EDGE_CURVE ( 'NONE', #148300, #84103, #305695, .T. ) ;
#301484 = DIRECTION ( 'NONE',  ( -0.000000000000000000, 1.000000000000000000, -0.000000000000000000 ) ) ;
#301485 = CARTESIAN_POINT ( 'NONE',  ( 86.39999999999997726, -16.00000000000000355, -35.59999999999998010 ) ) ;
#301486 = EDGE_CURVE ( 'NONE', #314732, #18754, #206241, .T. ) ;
#301487 = CIRCLE ( 'NONE', #5942, 2.552700000000018843 ) ;
#301488 = MECHANICAL_DESIGN_GEOMETRIC_PRESENTATION_REPRESENTATION (  '', ( #65187 ), #285404 ) ;
#301490 = CARTESIAN_POINT ( 'NONE',  ( 899.2000000000000455, 6.000000000000000000, -441.9999999999999432 ) ) ;
#301489 = VECTOR ( 'NONE', #289024, 1000.000000000000000 ) ;
#301491 = FILL_AREA_STYLE_COLOUR ( '', #113601 ) ;
#301492 = CIRCLE ( 'NONE', #204820, 2.552699999999963332 ) ;
#301493 = ADVANCED_FACE ( 'NONE', ( #53299 ), #114312, .F. ) ;
#301494 = COLOUR_RGB ( '',0.2509803921568627416, 0.2509803921568627416, 0.2509803921568627416 ) ;
#301495 = EDGE_CURVE ( 'NONE', #48260, #136705, #258366, .T. ) ;
#301496 = DIRECTION ( 'NONE',  ( 0.000000000000000000, 0.000000000000000000, 1.000000000000000000 ) ) ;
#301497 =( LENGTH_UNIT ( ) NAMED_UNIT ( * ) SI_UNIT ( .MILLI., .METRE. ) );
#301498 = EDGE_CURVE ( 'NONE', #276891, #263596, #44399, .T. ) ;
#301499 = FILL_AREA_STYLE ('',( #298122 ) ) ;
#301500 = SURFACE_STYLE_USAGE ( .BOTH. , #272882 ) ;
#301502 =( NAMED_UNIT ( * ) PLANE_ANGLE_UNIT ( ) SI_UNIT ( $, .RADIAN. ) );
#301501 = CARTESIAN_POINT ( 'NONE',  ( 111.7999999999999972, 6.000000000000000000, -597.8999999849999085 ) ) ;
#301503 = LINE ( 'NONE', #148337, #9199 ) ;
#301504 = CARTESIAN_POINT ( 'NONE',  ( 950.0000000000000000, 5.052700015000001876, -520.7527000000000044 ) ) ;
#301505 = DIRECTION ( 'NONE',  ( -0.000000000000000000, 1.000000000000000000, -0.000000000000000000 ) ) ;
#301506 = CARTESIAN_POINT ( 'NONE',  ( 1213.950000000000045, -15.68552086111063559, -12.92916119552200982 ) ) ;
#301507 = ORIENTED_EDGE ( 'NONE', *, *, #248883, .F. ) ;
#301508 = FACE_OUTER_BOUND ( 'NONE', #8393, .T. ) ;
#301509 = CARTESIAN_POINT ( 'NONE',  ( 848.3999999999999773, 6.000000000000000000, -597.8999999849999085 ) ) ;
#301510 =( NAMED_UNIT ( * ) PLANE_ANGLE_UNIT ( ) SI_UNIT ( $, .RADIAN. ) );
#301512 = DIRECTION ( 'NONE',  ( 0.000000000000000000, 0.000000000000000000, 1.000000000000000000 ) ) ;
#301511 = AXIS2_PLACEMENT_3D ( 'NONE', #156502, #215181, #53951 ) ;
#301513 = PRESENTATION_LAYER_ASSIGNMENT (  '', '', ( #172522 ) ) ;
#301514 = ORIENTED_EDGE ( 'NONE', *, *, #130513, .F. ) ;
#301515 =( LENGTH_UNIT ( ) NAMED_UNIT ( * ) SI_UNIT ( .MILLI., .METRE. ) );
#301516 = ORIENTED_EDGE ( 'NONE', *, *, #45643, .F. ) ;
#301518 = ADVANCED_FACE ( 'NONE', ( #28130 ), #124840, .F. ) ;
#301517 = DIRECTION ( 'NONE',  ( 0.000000000000000000, 0.000000000000000000, 1.000000000000000000 ) ) ;
#301519 = VERTEX_POINT ( 'NONE', #33036 ) ;
#301521 = VERTEX_POINT ( 'NONE', #290327 ) ;
#301520 = DIRECTION ( 'NONE',  ( -0.000000000000000000, 1.000000000000000000, -0.000000000000000000 ) ) ;
#301523 = ORIENTED_EDGE ( 'NONE', *, *, #252939, .T. ) ;
#301522 = UNCERTAINTY_MEASURE_WITH_UNIT (LENGTH_MEASURE( 1.000000000000000082E-05 ), #17478, 'distance_accuracy_value', 'NONE');
#301524 = FACE_BOUND ( 'NONE', #220130, .T. ) ;
#301525 = DIRECTION ( 'NONE',  ( -0.000000000000000000, 1.000000000000000000, -0.000000000000000000 ) ) ;
#301526 = EDGE_LOOP ( 'NONE', ( #318897, #232559, #27201, #206789 ) ) ;
#301527 = DIRECTION ( 'NONE',  ( -1.000000000000000000, 1.422473250300981817E-16, 0.000000000000000000 ) ) ;
#301529 = VERTEX_POINT ( 'NONE', #164121 ) ;
#301528 = SURFACE_SIDE_STYLE ('',( #252532 ) ) ;
#301530 =( NAMED_UNIT ( * ) PLANE_ANGLE_UNIT ( ) SI_UNIT ( $, .RADIAN. ) );
#301531 = EDGE_LOOP ( 'NONE', ( #89431, #283469, #61374, #321224 ) ) ;
#301532 = SURFACE_STYLE_FILL_AREA ( #175304 ) ;
#301533 =( NAMED_UNIT ( * ) PLANE_ANGLE_UNIT ( ) SI_UNIT ( $, .RADIAN. ) );
#301535 = DIRECTION ( 'NONE',  ( -0.000000000000000000, -1.000000000000000000, -0.000000000000000000 ) ) ;
#301534 = DIRECTION ( 'NONE',  ( 0.000000000000000000, 0.7071067811865533459, 0.7071067811865416886 ) ) ;
#301536 = CIRCLE ( 'NONE', #11454, 3.499999985000001868 ) ;
#301537 = MECHANICAL_DESIGN_GEOMETRIC_PRESENTATION_REPRESENTATION (  '', ( #81387 ), #113615 ) ;
#301539 = DIRECTION ( 'NONE',  ( -0.000000000000000000, 1.000000000000000000, -0.000000000000000000 ) ) ;
#301538 = PRESENTATION_LAYER_ASSIGNMENT (  '', '', ( #129604 ) ) ;
#301540 = DIRECTION ( 'NONE',  ( 0.000000000000000000, 0.000000000000000000, 1.000000000000000000 ) ) ;
#301542 = AXIS2_PLACEMENT_3D ( 'NONE', #269296, #294557, #217098 ) ;
#301541 = MECHANICAL_DESIGN_GEOMETRIC_PRESENTATION_REPRESENTATION (  '', ( #92196 ), #247756 ) ;
#301543 = CARTESIAN_POINT ( 'NONE',  ( 899.2000000000000455, 6.000000000000000000, -162.5999999999999659 ) ) ;
#301544 = SURFACE_STYLE_USAGE ( .BOTH. , #18994 ) ;
#301545 = CARTESIAN_POINT ( 'NONE',  ( 492.7999999999999545, 6.000000000000000000, -241.3526999999999703 ) ) ;
#301546 = EDGE_CURVE ( 'NONE', #24139, #236384, #269742, .T. ) ;
#301547 = EDGE_CURVE ( 'NONE', #24566, #65468, #31400, .T. ) ;
#301548 = SURFACE_SIDE_STYLE ('',( #254174 ) ) ;
#301549 =( NAMED_UNIT ( * ) SI_UNIT ( $, .STERADIAN. ) SOLID_ANGLE_UNIT ( ) );
#301550 = UNCERTAINTY_MEASURE_WITH_UNIT (LENGTH_MEASURE( 1.000000000000000082E-05 ), #84477, 'distance_accuracy_value', 'NONE');
#301551 = LINE ( 'NONE', #254176, #90915 ) ;
#301553 = CONICAL_SURFACE ( 'NONE', #124413, 3.499999985000001868, 0.7853981633974547183 ) ;
#301552 = DIRECTION ( 'NONE',  ( -0.000000000000000000, 1.000000000000000000, -0.000000000000000000 ) ) ;
#301554 = CARTESIAN_POINT ( 'NONE',  ( 61.00000000000000000, 6.000000000000000000, -337.8472999999999615 ) ) ;
#301555 = PRESENTATION_STYLE_ASSIGNMENT (( #69496 ) ) ;
#301556 = CARTESIAN_POINT ( 'NONE',  ( 187.9999999999999716, -5.204170427930421283E-15, -139.7526999999999759 ) ) ;
#301558 = CARTESIAN_POINT ( 'NONE',  ( 721.3999999999999773, 6.000000000000000000, -264.1999999999999886 ) ) ;
#301557 = CARTESIAN_POINT ( 'NONE',  ( 1178.599999999999909, 6.000000000000000000, -746.7999999999999545 ) ) ;
#301560 = ORIENTED_EDGE ( 'NONE', *, *, #222310, .F. ) ;
#301559 = CARTESIAN_POINT ( 'NONE',  ( 467.3999999999999773, 6.000000000000000000, -267.6999999849999767 ) ) ;
#301562 = CIRCLE ( 'NONE', #43703, 2.552700000000018843 ) ;
#301561 = COLOUR_RGB ( '',0.2509803921568627416, 0.2509803921568627416, 0.2509803921568627416 ) ;
#301563 = PRESENTATION_LAYER_ASSIGNMENT (  '', '', ( #231552 ) ) ;
#301564 = DIRECTION ( 'NONE',  ( -0.000000000000000000, 1.000000000000000000, -0.000000000000000000 ) ) ;
#301565 = CARTESIAN_POINT ( 'NONE',  ( 492.7999999999999545, -5.204170427930421283E-15, -213.3999999999999773 ) ) ;
#301566 = CIRCLE ( 'NONE', #151166, 2.552700000000018843 ) ;
#301568 =( NAMED_UNIT ( * ) PLANE_ANGLE_UNIT ( ) SI_UNIT ( $, .RADIAN. ) );
#301567 = CIRCLE ( 'NONE', #6020, 2.552700000000074354 ) ;
#301569 = FILL_AREA_STYLE ('',( #276306 ) ) ;
#301570 = AXIS2_PLACEMENT_3D ( 'NONE', #279372, #75863, #50616 ) ;
#301571 = DIRECTION ( 'NONE',  ( -0.000000000000000000, 1.000000000000000000, -0.000000000000000000 ) ) ;
#301573 = ORIENTED_EDGE ( 'NONE', *, *, #146588, .T. ) ;
#301572 = DIRECTION ( 'NONE',  ( 0.000000000000000000, 0.000000000000000000, 1.000000000000000000 ) ) ;
#301574 = CARTESIAN_POINT ( 'NONE',  ( 21.69999999999994245, -7.062461550348314354, -2.499999999999891198 ) ) ;
#301575 = DIRECTION ( 'NONE',  ( 0.000000000000000000, 0.000000000000000000, -1.000000000000000000 ) ) ;
#301576 = FACE_BOUND ( 'NONE', #284723, .T. ) ;
#301577 = PRESENTATION_LAYER_ASSIGNMENT (  '', '', ( #312362 ) ) ;
#301579 = EDGE_CURVE ( 'NONE', #43111, #111681, #87347, .T. ) ;
#301578 = FILL_AREA_STYLE_COLOUR ( '', #282014 ) ;
#301580 = EDGE_CURVE ( 'NONE', #141343, #150878, #205307, .T. ) ;
#301582 = ORIENTED_EDGE ( 'NONE', *, *, #117027, .F. ) ;
#301581 = DIRECTION ( 'NONE',  ( 0.000000000000000000, 0.000000000000000000, 1.000000000000000000 ) ) ;
#301583 = VERTEX_POINT ( 'NONE', #112149 ) ;
#301584 = ORIENTED_EDGE ( 'NONE', *, *, #307139, .F. ) ;
#301585 = SURFACE_SIDE_STYLE ('',( #330125 ) ) ;
#301586 =( LENGTH_UNIT ( ) NAMED_UNIT ( * ) SI_UNIT ( .MILLI., .METRE. ) );
#301587 = EDGE_CURVE ( 'NONE', #67739, #202774, #137182, .T. ) ;
#301588 = PRESENTATION_STYLE_ASSIGNMENT (( #193880 ) ) ;
#301589 = EDGE_CURVE ( 'NONE', #236622, #182709, #65711, .T. ) ;
#301590 = CARTESIAN_POINT ( 'NONE',  ( 670.6000000000000227, 6.000000000000000000, -572.4999999849999313 ) ) ;
#301591 = SURFACE_STYLE_USAGE ( .BOTH. , #96418 ) ;
#301592 = STYLED_ITEM ( 'NONE', ( #37721 ), #106038 ) ;
#301593 = PRESENTATION_LAYER_ASSIGNMENT (  '', '', ( #279986 ) ) ;
#301594 =( LENGTH_UNIT ( ) NAMED_UNIT ( * ) SI_UNIT ( .MILLI., .METRE. ) );
#301596 = EDGE_CURVE ( 'NONE', #191269, #326932, #263422, .T. ) ;
#301595 = LINE ( 'NONE', #328487, #230669 ) ;
#301597 = FILL_AREA_STYLE ('',( #103042 ) ) ;
#301598 = PRESENTATION_STYLE_ASSIGNMENT (( #71182 ) ) ;
#301599 = ORIENTED_EDGE ( 'NONE', *, *, #237248, .T. ) ;
#301600 = EDGE_LOOP ( 'NONE', ( #329427, #297257, #214260, #119773 ) ) ;
#301601 = CARTESIAN_POINT ( 'NONE',  ( 1102.400000000000091, 6.000000000000000000, -314.9999999999999432 ) ) ;
#301602 = DIRECTION ( 'NONE',  ( 0.000000000000000000, 0.000000000000000000, -1.000000000000000000 ) ) ;
#301603 = FILL_AREA_STYLE ('',( #198890 ) ) ;
#301604 = ORIENTED_EDGE ( 'NONE', *, *, #259150, .F. ) ;
#301605 =( LENGTH_UNIT ( ) NAMED_UNIT ( * ) SI_UNIT ( .MILLI., .METRE. ) );
#301606 = CARTESIAN_POINT ( 'NONE',  ( 314.9999999999999432, 6.000000000000000000, -61.00000000000000000 ) ) ;
#301607 = DIRECTION ( 'NONE',  ( -0.000000000000000000, 1.000000000000000000, -0.000000000000000000 ) ) ;
#301608 = EDGE_LOOP ( 'NONE', ( #67750, #148590 ) ) ;
#301610 = ORIENTED_EDGE ( 'NONE', *, *, #269976, .F. ) ;
#301609 = CARTESIAN_POINT ( 'NONE',  ( 467.3999999999999773, 5.052700015000001876, -721.3999999999999773 ) ) ;
#301611 = SURFACE_STYLE_FILL_AREA ( #274630 ) ;
#301612 =( LENGTH_UNIT ( ) NAMED_UNIT ( * ) SI_UNIT ( .MILLI., .METRE. ) );
#301613 = SURFACE_STYLE_FILL_AREA ( #250943 ) ;
#301614 = CARTESIAN_POINT ( 'NONE',  ( 467.3999999999999773, 5.052700015000001876, -569.0000000000000000 ) ) ;
#301615 = CARTESIAN_POINT ( 'NONE',  ( 264.1999999999999886, 6.000000000000000000, -616.3000000149997959 ) ) ;
#301616 = FACE_OUTER_BOUND ( 'NONE', #206602, .T. ) ;
#301618 = MECHANICAL_DESIGN_GEOMETRIC_PRESENTATION_REPRESENTATION (  '', ( #296279 ), #322984 ) ;
#301617 = DIRECTION ( 'NONE',  ( 0.000000000000000000, 0.000000000000000000, 1.000000000000000000 ) ) ;
#301620 = FACE_OUTER_BOUND ( 'NONE', #129780, .T. ) ;
#301619 = PRESENTATION_STYLE_ASSIGNMENT (( #299954 ) ) ;
#301621 = DIRECTION ( 'NONE',  ( -0.000000000000000000, 1.000000000000000000, -0.000000000000000000 ) ) ;
#301622 = CIRCLE ( 'NONE', #92274, 3.499999985000057379 ) ;
#301623 = COLOUR_RGB ( '',0.2509803921568627416, 0.2509803921568627416, 0.2509803921568627416 ) ;
#301624 = ORIENTED_EDGE ( 'NONE', *, *, #292953, .F. ) ;
#301625 = DIRECTION ( 'NONE',  ( -0.000000000000000000, 1.000000000000000000, -0.000000000000000000 ) ) ;
#301626 = EDGE_CURVE ( 'NONE', #256369, #121591, #28309, .T. ) ;
#301627 = PRESENTATION_LAYER_ASSIGNMENT (  '', '', ( #226380 ) ) ;
#301628 = FILL_AREA_STYLE_COLOUR ( '', #34717 ) ;
#301629 = ADVANCED_FACE ( 'NONE', ( #138893 ), #307733, .F. ) ;
#301630 = UNCERTAINTY_MEASURE_WITH_UNIT (LENGTH_MEASURE( 1.000000000000000082E-05 ), #74986, 'distance_accuracy_value', 'NONE');
#301631 = EDGE_LOOP ( 'NONE', ( #317920, #74301, #98522, #185576 ) ) ;
#301632 = LINE ( 'NONE', #170419, #8475 ) ;
#301633 = DIRECTION ( 'NONE',  ( 0.000000000000000000, 0.000000000000000000, 1.000000000000000000 ) ) ;
#301634 = VERTEX_POINT ( 'NONE', #162483 ) ;
#301635 = FACE_OUTER_BOUND ( 'NONE', #137434, .T. ) ;
#301636 = FILL_AREA_STYLE_COLOUR ( '', #112458 ) ;
#301637 = FACE_OUTER_BOUND ( 'NONE', #318579, .T. ) ;
#301638 = AXIS2_PLACEMENT_3D ( 'NONE', #258226, #305543, #2692 ) ;
#301639 = DIRECTION ( 'NONE',  ( -0.000000000000000000, 1.000000000000000000, -0.000000000000000000 ) ) ;
#301640 = CARTESIAN_POINT ( 'NONE',  ( 61.00000000000000000, 5.052700015000001876, -165.1526999999999532 ) ) ;
#301641 = ORIENTED_EDGE ( 'NONE', *, *, #33762, .F. ) ;
#301642 = CONICAL_SURFACE ( 'NONE', #11562, 3.499999985000001868, 0.7853981633974400633 ) ;
#301643 = CONICAL_SURFACE ( 'NONE', #312426, 3.499999985000001868, 0.7853981633974547183 ) ;
#301644 = FILL_AREA_STYLE ('',( #225858 ) ) ;
#301645 = AXIS2_PLACEMENT_3D ( 'NONE', #42526, #144985, #247463 ) ;
#301646 = COLOUR_RGB ( '',0.2509803921568627416, 0.2509803921568627416, 0.2509803921568627416 ) ;
#301647 = STYLED_ITEM ( 'NONE', ( #1174 ), #153763 ) ;
#301649 = EDGE_LOOP ( 'NONE', ( #205324, #39740, #55442, #310460 ) ) ;
#301648 = VECTOR ( 'NONE', #84112, 1000.000000000000000 ) ;
#301650 = LINE ( 'NONE', #306646, #319118 ) ;
#301651 =( LENGTH_UNIT ( ) NAMED_UNIT ( * ) SI_UNIT ( .MILLI., .METRE. ) );
#301652 = CONICAL_SURFACE ( 'NONE', #167373, 3.499999985000057379, 0.7853981633974400633 ) ;
#301654 = SURFACE_STYLE_FILL_AREA ( #69604 ) ;
#301653 = CONICAL_SURFACE ( 'NONE', #263902, 3.499999984999946356, 0.7853981633974400633 ) ;
#301655 = VERTEX_POINT ( 'NONE', #34692 ) ;
#301656 = ORIENTED_EDGE ( 'NONE', *, *, #311198, .T. ) ;
#301657 = CARTESIAN_POINT ( 'NONE',  ( 467.3999999999999773, 6.000000000000000000, -187.9999999999999716 ) ) ;
#301658 = AXIS2_PLACEMENT_3D ( 'NONE', #59127, #275840, #94301 ) ;
#301660 =( LENGTH_UNIT ( ) NAMED_UNIT ( * ) SI_UNIT ( .MILLI., .METRE. ) );
#301659 = CARTESIAN_POINT ( 'NONE',  ( 645.2000000000000455, 5.052700015000001876, -693.4473000000000411 ) ) ;
#301661 = EDGE_CURVE ( 'NONE', #267002, #89648, #87582, .T. ) ;
#301662 = CONICAL_SURFACE ( 'NONE', #102884, 3.499999984999946356, 0.7853981633974400633 ) ;
#301663 = ORIENTED_EDGE ( 'NONE', *, *, #1976, .T. ) ;
#301664 = VERTEX_POINT ( 'NONE', #167438 ) ;
#301665 = CARTESIAN_POINT ( 'NONE',  ( 13.33731100343415932, -10.58024195828133429, 2.199999999999979750 ) ) ;
#301666 = ORIENTED_EDGE ( 'NONE', *, *, #275785, .T. ) ;
#301667 = LINE ( 'NONE', #252685, #216551 ) ;
#301668 = DIRECTION ( 'NONE',  ( 0.000000000000000000, 0.000000000000000000, 1.000000000000000000 ) ) ;
#301669 =( LENGTH_UNIT ( ) NAMED_UNIT ( * ) SI_UNIT ( .MILLI., .METRE. ) );
#301670 = CARTESIAN_POINT ( 'NONE',  ( 1026.200000000000045, -5.204170427930421283E-15, -342.9527000000000498 ) ) ;
#301671 =( LENGTH_UNIT ( ) NAMED_UNIT ( * ) SI_UNIT ( .MILLI., .METRE. ) );
#301672 = CIRCLE ( 'NONE', #129748, 3.499999985000001868 ) ;
#301673 = VECTOR ( 'NONE', #93750, 1000.000000000000000 ) ;
#301674 = CARTESIAN_POINT ( 'NONE',  ( 1102.400000000000091, 6.000000000000000000, -365.7999999999999545 ) ) ;
#301675 = LINE ( 'NONE', #91560, #328749 ) ;
#301676 = FILL_AREA_STYLE ('',( #229149 ) ) ;
#301677 = AXIS2_PLACEMENT_3D ( 'NONE', #39749, #93565, #122183 ) ;
#301678 = PRESENTATION_LAYER_ASSIGNMENT (  '', '', ( #252990 ) ) ;
#301679 = AXIS2_PLACEMENT_3D ( 'NONE', #324380, #196396, #299129 ) ;
#301681 = EDGE_CURVE ( 'NONE', #187287, #298637, #98163, .T. ) ;
#301680 =( LENGTH_UNIT ( ) NAMED_UNIT ( * ) SI_UNIT ( .MILLI., .METRE. ) );
#301682 = PRESENTATION_LAYER_ASSIGNMENT (  '', '', ( #134959 ) ) ;
#301683 = CARTESIAN_POINT ( 'NONE',  ( 696.0000000000000000, 6.000000000000000000, -213.3999999999999773 ) ) ;
#301684 =( GEOMETRIC_REPRESENTATION_CONTEXT ( 3 ) GLOBAL_UNCERTAINTY_ASSIGNED_CONTEXT ( ( #206583 ) ) GLOBAL_UNIT_ASSIGNED_CONTEXT ( ( #217960, #162619, #293719 ) ) REPRESENTATION_CONTEXT ( 'NONE', 'WORKASPACE' ) );
#301685 = DIRECTION ( 'NONE',  ( 0.000000000000000000, 0.000000000000000000, 1.000000000000000000 ) ) ;
#301686 = EDGE_CURVE ( 'NONE', #181407, #112313, #302468, .T. ) ;
#301687 = CIRCLE ( 'NONE', #242376, 2.552700000000018843 ) ;
#301688 = AXIS2_PLACEMENT_3D ( 'NONE', #126491, #228912, #331587 ) ;
#301689 =( NAMED_UNIT ( * ) SI_UNIT ( $, .STERADIAN. ) SOLID_ANGLE_UNIT ( ) );
#301690 = EDGE_CURVE ( 'NONE', #328301, #76340, #269971, .T. ) ;
#301691 = DIRECTION ( 'NONE',  ( -0.000000000000000000, 1.000000000000000000, -0.000000000000000000 ) ) ;
#301693 = FILL_AREA_STYLE ('',( #278103 ) ) ;
#301692 =( LENGTH_UNIT ( ) NAMED_UNIT ( * ) SI_UNIT ( .MILLI., .METRE. ) );
#301694 = CARTESIAN_POINT ( 'NONE',  ( 492.7999999999999545, -5.204170427930421283E-15, -492.7999999999999545 ) ) ;
#301695 = ORIENTED_EDGE ( 'NONE', *, *, #54333, .F. ) ;
#301696 = FILL_AREA_STYLE ('',( #254322 ) ) ;
#301697 = FACE_BOUND ( 'NONE', #201261, .T. ) ;
#301698 = CARTESIAN_POINT ( 'NONE',  ( 137.1999999999999886, 6.000000000000000000, -441.9999999999999432 ) ) ;
#301699 = VERTEX_POINT ( 'NONE', #95112 ) ;
#301700 =( NAMED_UNIT ( * ) SI_UNIT ( $, .STERADIAN. ) SOLID_ANGLE_UNIT ( ) );
#301701 = CIRCLE ( 'NONE', #215574, 2.552699999999963332 ) ;
#301702 = ADVANCED_FACE ( 'NONE', ( #295279 ), #323859, .F. ) ;
#301703 = SURFACE_STYLE_FILL_AREA ( #200647 ) ;
#301704 =( NAMED_UNIT ( * ) SI_UNIT ( $, .STERADIAN. ) SOLID_ANGLE_UNIT ( ) );
#301705 = DIRECTION ( 'NONE',  ( -1.690833717219717204E-16, 2.097156322803115379E-16, -1.000000000000000000 ) ) ;
#301706 = SURFACE_STYLE_USAGE ( .BOTH. , #247684 ) ;
#301707 = EDGE_LOOP ( 'NONE', ( #261589, #124111, #314417, #175117 ) ) ;
#301708 = DIRECTION ( 'NONE',  ( -0.000000000000000000, 1.000000000000000000, -0.000000000000000000 ) ) ;
#301709 = EDGE_CURVE ( 'NONE', #44739, #142840, #14403, .T. ) ;
#301711 = EDGE_LOOP ( 'NONE', ( #19486, #266702, #179448, #118044 ) ) ;
#301710 = STYLED_ITEM ( 'NONE', ( #74208 ), #317295 ) ;
#301712 = UNCERTAINTY_MEASURE_WITH_UNIT (LENGTH_MEASURE( 1.000000000000000082E-05 ), #113187, 'distance_accuracy_value', 'NONE');
#301713 =( NAMED_UNIT ( * ) PLANE_ANGLE_UNIT ( ) SI_UNIT ( $, .RADIAN. ) );
#301714 = VERTEX_POINT ( 'NONE', #170738 ) ;
#301716 = SURFACE_SIDE_STYLE ('',( #123510 ) ) ;
#301715 = CARTESIAN_POINT ( 'NONE',  ( 1195.449999999999818, -3.599999999999936584, -737.4999999999997726 ) ) ;
#301717 = EDGE_LOOP ( 'NONE', ( #261036, #30097, #66932, #88598 ) ) ;
#301718 = LINE ( 'NONE', #143598, #13162 ) ;
#301719 = SURFACE_SIDE_STYLE ('',( #103152 ) ) ;
#301720 = ORIENTED_EDGE ( 'NONE', *, *, #315101, .T. ) ;
#301722 = EDGE_LOOP ( 'NONE', ( #255169, #261120 ) ) ;
#301721 = AXIS2_PLACEMENT_3D ( 'NONE', #244502, #14323, #91756 ) ;
#301723 = CARTESIAN_POINT ( 'NONE',  ( 137.1999999999999886, -5.204170427930421283E-15, -594.3999999999999773 ) ) ;
#301724 = ORIENTED_EDGE ( 'NONE', *, *, #36209, .F. ) ;
#301726 = DIRECTION ( 'NONE',  ( -0.000000000000000000, 1.000000000000000000, -0.000000000000000000 ) ) ;
#301725 = MECHANICAL_DESIGN_GEOMETRIC_PRESENTATION_REPRESENTATION (  '', ( #285639 ), #178066 ) ;
#301727 = PRESENTATION_LAYER_ASSIGNMENT (  '', '', ( #108285 ) ) ;
#301728 =( NAMED_UNIT ( * ) SI_UNIT ( $, .STERADIAN. ) SOLID_ANGLE_UNIT ( ) );
#301730 = CONICAL_SURFACE ( 'NONE', #17170, 3.499999984999946356, 0.7853981633974400633 ) ;
#301729 = CARTESIAN_POINT ( 'NONE',  ( 1195.200000000006867, -15.74999999999993072, -737.4999999999997726 ) ) ;
#301731 = ORIENTED_EDGE ( 'NONE', *, *, #309983, .T. ) ;
#301732 = ORIENTED_EDGE ( 'NONE', *, *, #142084, .F. ) ;
#301733 = ORIENTED_EDGE ( 'NONE', *, *, #87795, .F. ) ;
#301734 = PRESENTATION_LAYER_ASSIGNMENT (  '', '', ( #269232 ) ) ;
#301735 = CYLINDRICAL_SURFACE ( 'NONE', #190555, 2.552699999999963332 ) ;
#301736 = FILL_AREA_STYLE_COLOUR ( '', #79784 ) ;
#301737 = FILL_AREA_STYLE_COLOUR ( '', #198336 ) ;
#301739 = PRESENTATION_STYLE_ASSIGNMENT (( #273120 ) ) ;
#301738 = CARTESIAN_POINT ( 'NONE',  ( 619.7999999999999545, 6.000000000000000000, -724.8999999849999085 ) ) ;
#301740 =( GEOMETRIC_REPRESENTATION_CONTEXT ( 3 ) GLOBAL_UNCERTAINTY_ASSIGNED_CONTEXT ( ( #212542 ) ) GLOBAL_UNIT_ASSIGNED_CONTEXT ( ( #247057, #20167, #269109 ) ) REPRESENTATION_CONTEXT ( 'NONE', 'WORKASPACE' ) );
#301742 =( NAMED_UNIT ( * ) SI_UNIT ( $, .STERADIAN. ) SOLID_ANGLE_UNIT ( ) );
#301741 = DIRECTION ( 'NONE',  ( -0.000000000000000000, 1.000000000000000000, -0.000000000000000000 ) ) ;
#301743 = MECHANICAL_DESIGN_GEOMETRIC_PRESENTATION_REPRESENTATION (  '', ( #307261 ), #221145 ) ;
#301744 = AXIS2_PLACEMENT_3D ( 'NONE', #273994, #114487, #169762 ) ;
#301745 = DIRECTION ( 'NONE',  ( -0.000000000000000000, 1.000000000000000000, -0.000000000000000000 ) ) ;
#301746 = AXIS2_PLACEMENT_3D ( 'NONE', #29046, #22404, #182004 ) ;
#301747 = SURFACE_STYLE_FILL_AREA ( #175539 ) ;
#301748 = FACE_BOUND ( 'NONE', #257771, .T. ) ;
#301749 = ORIENTED_EDGE ( 'NONE', *, *, #95636, .T. ) ;
#301750 = VERTEX_POINT ( 'NONE', #64871 ) ;
#301751 = DIRECTION ( 'NONE',  ( -0.000000000000000000, 1.000000000000000000, -0.000000000000000000 ) ) ;
#301752 = CIRCLE ( 'NONE', #27841, 2.552699999999963332 ) ;
#301753 = VERTEX_POINT ( 'NONE', #140552 ) ;
#301754 = LINE ( 'NONE', #249429, #53938 ) ;
#301756 = ORIENTED_EDGE ( 'NONE', *, *, #268074, .T. ) ;
#301755 = CARTESIAN_POINT ( 'NONE',  ( 12.44964286625272010, -18.24999999999998934, -737.5499999999997272 ) ) ;
#301757 = ORIENTED_EDGE ( 'NONE', *, *, #234897, .F. ) ;
#301758 = DIRECTION ( 'NONE',  ( 0.000000000000000000, 0.000000000000000000, 1.000000000000000000 ) ) ;
#301759 = CARTESIAN_POINT ( 'NONE',  ( 543.6000000000000227, 6.000000000000000000, -82.90000001500004601 ) ) ;
#301760 = VERTEX_POINT ( 'NONE', #217821 ) ;
#301761 = UNCERTAINTY_MEASURE_WITH_UNIT (LENGTH_MEASURE( 1.000000000000000082E-05 ), #246124, 'distance_accuracy_value', 'NONE');
#301762 = DIRECTION ( 'NONE',  ( -0.000000000000000000, 1.000000000000000000, -0.000000000000000000 ) ) ;
#301763 = CARTESIAN_POINT ( 'NONE',  ( 8.414300430822585497, -15.59335869479419578, -19.19999999999988205 ) ) ;
#301765 = ORIENTED_EDGE ( 'NONE', *, *, #158701, .F. ) ;
#301764 = CARTESIAN_POINT ( 'NONE',  ( 19.49999999999985079, -15.75000000000004263, -6.150000000000099831 ) ) ;
#301766 = AXIS2_PLACEMENT_3D ( 'NONE', #181192, #9533, #290426 ) ;
#301767 = VECTOR ( 'NONE', #140198, 1000.000000000000000 ) ;
#301768 = EDGE_CURVE ( 'NONE', #6782, #309159, #192622, .T. ) ;
#301771 = ORIENTED_EDGE ( 'NONE', *, *, #17149, .T. ) ;
#301770 = STYLED_ITEM ( 'NONE', ( #102688 ), #136488 ) ;
#301769 = AXIS2_PLACEMENT_3D ( 'NONE', #26117, #302031, #283389 ) ;
#301772 = CARTESIAN_POINT ( 'NONE',  ( 213.3999999999999773, 5.052700015000001876, -645.2000000000000455 ) ) ;
#301773 = UNCERTAINTY_MEASURE_WITH_UNIT (LENGTH_MEASURE( 1.000000000000000082E-05 ), #53167, 'distance_accuracy_value', 'NONE');
#301774 = CLOSED_SHELL ( 'NONE', ( #229423, #253725, #88022, #329369, #74010, #100941, #295159, #91651, #221008, #206274, #7626, #246821 ) ) ;
#301775 = ORIENTED_EDGE ( 'NONE', *, *, #78292, .T. ) ;
#301777 = EDGE_CURVE ( 'NONE', #211779, #16434, #60670, .T. ) ;
#301776 = DIRECTION ( 'NONE',  ( -0.000000000000000000, 1.000000000000000000, -0.000000000000000000 ) ) ;
#301778 = DIRECTION ( 'NONE',  ( 0.000000000000000000, 0.000000000000000000, -1.000000000000000000 ) ) ;
#301779 = DIRECTION ( 'NONE',  ( -0.000000000000000000, 1.000000000000000000, -0.000000000000000000 ) ) ;
#301780 = ORIENTED_EDGE ( 'NONE', *, *, #113315, .T. ) ;
#301781 = DIRECTION ( 'NONE',  ( -0.000000000000000000, 1.000000000000000000, -0.000000000000000000 ) ) ;
#301782 = LINE ( 'NONE', #295102, #82361 ) ;
#301783 = EDGE_CURVE ( 'NONE', #93710, #77722, #33772, .T. ) ;
#301784 = CARTESIAN_POINT ( 'NONE',  ( 13.26970809605110269, -11.24674793623192670, 2.299999999999968736 ) ) ;
#301785 = DIRECTION ( 'NONE',  ( 0.000000000000000000, 0.000000000000000000, 1.000000000000000000 ) ) ;
#301786 = SURFACE_SIDE_STYLE ('',( #199071 ) ) ;
#301787 =( NAMED_UNIT ( * ) PLANE_ANGLE_UNIT ( ) SI_UNIT ( $, .RADIAN. ) );
#301788 = SURFACE_STYLE_FILL_AREA ( #55607 ) ;
#301789 = SURFACE_STYLE_FILL_AREA ( #249463 ) ;
#301790 = DIRECTION ( 'NONE',  ( -0.000000000000000000, 1.000000000000000000, -0.000000000000000000 ) ) ;
#301791 = AXIS2_PLACEMENT_3D ( 'NONE', #13389, #139531, #65488 ) ;
#301792 = SURFACE_STYLE_USAGE ( .BOTH. , #195725 ) ;
#301793 = DIRECTION ( 'NONE',  ( -0.000000000000000000, 1.000000000000000000, -0.000000000000000000 ) ) ;
#301794 = CARTESIAN_POINT ( 'NONE',  ( 238.7999999999999829, 6.000000000000000000, -467.3999999999999773 ) ) ;
#301795 = CARTESIAN_POINT ( 'NONE',  ( -0.8000000000000229150, -11.90000000000002167, -737.4999999999997726 ) ) ;
#301796 = CIRCLE ( 'NONE', #76121, 2.552699999999963332 ) ;
#301797 = AXIS2_PLACEMENT_3D ( 'NONE', #250366, #203286, #198285 ) ;
#301798 = FILL_AREA_STYLE_COLOUR ( '', #144530 ) ;
#301799 = ORIENTED_EDGE ( 'NONE', *, *, #263294, .F. ) ;
#301800 = VECTOR ( 'NONE', #142313, 1000.000000000000000 ) ;
#301801 = FILL_AREA_STYLE_COLOUR ( '', #57472 ) ;
#301802 = VERTEX_POINT ( 'NONE', #66548 ) ;
#301803 = CARTESIAN_POINT ( 'NONE',  ( -2.250000000000418332, -17.75000000000004263, -737.5499999999997272 ) ) ;
#301804 = AXIS2_PLACEMENT_3D ( 'NONE', #152567, #312325, #233224 ) ;
#301805 = ORIENTED_EDGE ( 'NONE', *, *, #318419, .F. ) ;
#301806 = ORIENTED_EDGE ( 'NONE', *, *, #130894, .F. ) ;
#301808 = ORIENTED_EDGE ( 'NONE', *, *, #97776, .F. ) ;
#301807 = PRESENTATION_STYLE_ASSIGNMENT (( #101637 ) ) ;
#301809 = CARTESIAN_POINT ( 'NONE',  ( 264.1999999999999886, -5.204170427930421283E-15, -314.9999999999999432 ) ) ;
#301810 = VERTEX_POINT ( 'NONE', #169087 ) ;
#301811 = DIRECTION ( 'NONE',  ( 0.000000000000000000, 0.000000000000000000, 1.000000000000000000 ) ) ;
#301812 = EDGE_CURVE ( 'NONE', #245584, #50331, #143830, .T. ) ;
#301813 = SURFACE_STYLE_FILL_AREA ( #15950 ) ;
#301815 = VERTEX_POINT ( 'NONE', #222830 ) ;
#301814 = CARTESIAN_POINT ( 'NONE',  ( 289.5999999999999659, 6.000000000000000000, -289.5999999999999659 ) ) ;
#301816 = DIRECTION ( 'NONE',  ( -0.000000000000000000, 1.000000000000000000, -0.000000000000000000 ) ) ;
#301817 =( NAMED_UNIT ( * ) PLANE_ANGLE_UNIT ( ) SI_UNIT ( $, .RADIAN. ) );
#301818 = LINE ( 'NONE', #118681, #201288 ) ;
#301819 = STYLED_ITEM ( 'NONE', ( #144099 ), #215287 ) ;
#301820 = SURFACE_STYLE_USAGE ( .BOTH. , #247807 ) ;
#301821 = CARTESIAN_POINT ( 'NONE',  ( 467.3999999999999773, 6.000000000000000000, -35.60000000000000142 ) ) ;
#301822 =( GEOMETRIC_REPRESENTATION_CONTEXT ( 3 ) GLOBAL_UNCERTAINTY_ASSIGNED_CONTEXT ( ( #106932 ) ) GLOBAL_UNIT_ASSIGNED_CONTEXT ( ( #195609, #298310, #269748 ) ) REPRESENTATION_CONTEXT ( 'NONE', 'WORKASPACE' ) );
#301823 = UNCERTAINTY_MEASURE_WITH_UNIT (LENGTH_MEASURE( 1.000000000000000082E-05 ), #173326, 'distance_accuracy_value', 'NONE');
#301824 = DIRECTION ( 'NONE',  ( 0.000000000000000000, 0.7071067811865533459, 0.7071067811865416886 ) ) ;
#301825 = ORIENTED_EDGE ( 'NONE', *, *, #87304, .F. ) ;
#301826 = PRESENTATION_LAYER_ASSIGNMENT (  '', '', ( #97767 ) ) ;
#301827 = CARTESIAN_POINT ( 'NONE',  ( 61.00000000000000000, 6.000000000000000000, -264.1999999999999886 ) ) ;
#301828 = AXIS2_PLACEMENT_3D ( 'NONE', #35537, #136377, #215361 ) ;
#301829 = B_SPLINE_CURVE_WITH_KNOTS ( 'NONE', 3,
 ( #98268, #46168, #279855, #20916, #303483, #128464, #281469, #148609, #177267, #121896, #175574, #251099, #74697, #330321 ),
 .UNSPECIFIED., .F., .F.,
 ( 4, 2, 2, 2, 2, 2, 4 ),
 ( 4.182459361307042822E-07, 0.0008971246753902207584, 0.001345477890117281836, 0.001793831104844342697, 0.002242184319571403558, 0.002690537534298464636, 0.003587243963752478372 ),
 .UNSPECIFIED. ) ;
#301830 = FILL_AREA_STYLE_COLOUR ( '', #51358 ) ;
#301831 = FILL_AREA_STYLE ('',( #327064 ) ) ;
#301832 = PRESENTATION_LAYER_ASSIGNMENT (  '', '', ( #269585 ) ) ;
#301833 = DIRECTION ( 'NONE',  ( -0.000000000000000000, 1.000000000000000000, -0.000000000000000000 ) ) ;
#301834 =( LENGTH_UNIT ( ) NAMED_UNIT ( * ) SI_UNIT ( .MILLI., .METRE. ) );
#301835 =( NAMED_UNIT ( * ) SI_UNIT ( $, .STERADIAN. ) SOLID_ANGLE_UNIT ( ) );
#301837 = SURFACE_STYLE_FILL_AREA ( #229335 ) ;
#301836 = CARTESIAN_POINT ( 'NONE',  ( 213.3999999999999773, 5.052700015000001876, -439.4472999999999843 ) ) ;
#301838 = DIRECTION ( 'NONE',  ( 0.000000000000000000, 0.000000000000000000, 1.000000000000000000 ) ) ;
#301839 = CARTESIAN_POINT ( 'NONE',  ( 619.7999999999999545, 5.052700015000001876, -393.7526999999999475 ) ) ;
#301840 = FILL_AREA_STYLE ('',( #199132 ) ) ;
#301841 = DIRECTION ( 'NONE',  ( 0.000000000000000000, 0.000000000000000000, 1.000000000000000000 ) ) ;
#301843 = ORIENTED_EDGE ( 'NONE', *, *, #79313, .F. ) ;
#301842 = STYLED_ITEM ( 'NONE', ( #138930 ), #142712 ) ;
#301844 = DIRECTION ( 'NONE',  ( 0.000000000000000000, 0.000000000000000000, 1.000000000000000000 ) ) ;
#301845 = DIRECTION ( 'NONE',  ( 0.000000000000000000, 0.7071067811865533459, 0.7071067811865416886 ) ) ;
#301846 = ADVANCED_FACE ( 'NONE', ( #221126 ), #93462, .F. ) ;
#301847 = DIRECTION ( 'NONE',  ( -0.000000000000000000, 1.000000000000000000, -0.000000000000000000 ) ) ;
#301848 = FILL_AREA_STYLE ('',( #251185 ) ) ;
#301849 = VERTEX_POINT ( 'NONE', #153749 ) ;
#301850 = DIRECTION ( 'NONE',  ( -0.000000000000000000, 1.000000000000000000, -0.000000000000000000 ) ) ;
#301852 = ORIENTED_EDGE ( 'NONE', *, *, #108555, .T. ) ;
#301851 = CARTESIAN_POINT ( 'NONE',  ( 619.7999999999999545, 6.000000000000000000, -159.1000000150000346 ) ) ;
#301854 = AXIS2_PLACEMENT_3D ( 'NONE', #205444, #77787, #49255 ) ;
#301853 = CARTESIAN_POINT ( 'NONE',  ( 1201.409175486714958, 0.4826147418849069393, -758.9499999999998181 ) ) ;
#301855 = ORIENTED_EDGE ( 'NONE', *, *, #263231, .T. ) ;
#301856 = CARTESIAN_POINT ( 'NONE',  ( 19.49999999999985079, -13.60000000000005649, -747.8000000000000682 ) ) ;
#301857 = ADVANCED_FACE ( 'NONE', ( #229445 ), #306935, .F. ) ;
#301858 = DIRECTION ( 'NONE',  ( 0.000000000000000000, 0.000000000000000000, 1.000000000000000000 ) ) ;
#301859 = ORIENTED_EDGE ( 'NONE', *, *, #256092, .T. ) ;
#301861 = FILL_AREA_STYLE_COLOUR ( '', #309831 ) ;
#301860 = MECHANICAL_DESIGN_GEOMETRIC_PRESENTATION_REPRESENTATION (  '', ( #173081 ), #307376 ) ;
#301862 = EDGE_LOOP ( 'NONE', ( #157360, #230140, #302473, #154015 ) ) ;
#301863 = COLOUR_RGB ( '',0.2509803921568627416, 0.2509803921568627416, 0.2509803921568627416 ) ;
#301864 = FILL_AREA_STYLE ('',( #152023 ) ) ;
#301866 = ORIENTED_EDGE ( 'NONE', *, *, #173430, .F. ) ;
#301865 = CARTESIAN_POINT ( 'NONE',  ( 645.2000000000000455, 6.000000000000000000, -267.6999999849999199 ) ) ;
#301867 = DIRECTION ( 'NONE',  ( 0.000000000000000000, 0.000000000000000000, 1.000000000000000000 ) ) ;
#301868 = EDGE_CURVE ( 'NONE', #306811, #290102, #135730, .T. ) ;
#301869 = SURFACE_SIDE_STYLE ('',( #300204 ) ) ;
#301870 = AXIS2_PLACEMENT_3D ( 'NONE', #173494, #324976, #42463 ) ;
#301871 = ORIENTED_EDGE ( 'NONE', *, *, #99870, .F. ) ;
#301872 = AXIS2_PLACEMENT_3D ( 'NONE', #242029, #121116, #114522 ) ;
#301873 = DIRECTION ( 'NONE',  ( 0.000000000000000000, 0.000000000000000000, 1.000000000000000000 ) ) ;
#301874 = LINE ( 'NONE', #66478, #241110 ) ;
#301875 = MECHANICAL_DESIGN_GEOMETRIC_PRESENTATION_REPRESENTATION (  '', ( #194156 ), #215759 ) ;
#301876 = ADVANCED_FACE ( 'NONE', ( #98449 ), #200908, .F. ) ;
#301877 = AXIS2_PLACEMENT_3D ( 'NONE', #196645, #97560, #23481 ) ;
#301878 = ADVANCED_FACE ( 'NONE', ( #54541, #135141, #4121, #261309 ), #5783, .F. ) ;
#301879 = ADVANCED_FACE ( 'NONE', ( #316854 ), #32631, .F. ) ;
#301880 = STYLED_ITEM ( 'NONE', ( #41326 ), #153883 ) ;
#301881 =( LENGTH_UNIT ( ) NAMED_UNIT ( * ) SI_UNIT ( .MILLI., .METRE. ) );
#301882 = FILL_AREA_STYLE_COLOUR ( '', #227861 ) ;
#301883 = UNCERTAINTY_MEASURE_WITH_UNIT (LENGTH_MEASURE( 1.000000000000000082E-05 ), #214590, 'distance_accuracy_value', 'NONE');
#301884 = CARTESIAN_POINT ( 'NONE',  ( 137.1999999999999886, 5.052700015000001876, -363.2472999999999388 ) ) ;
#301885 = EDGE_CURVE ( 'NONE', #89139, #33312, #187233, .T. ) ;
#301886 = DIRECTION ( 'NONE',  ( 0.000000000000000000, 0.000000000000000000, 1.000000000000000000 ) ) ;
#301887 = DIRECTION ( 'NONE',  ( -0.000000000000000000, 1.000000000000000000, -0.000000000000000000 ) ) ;
#301888 = CARTESIAN_POINT ( 'NONE',  ( 924.6000000000000227, 6.000000000000000000, -32.10000001500005595 ) ) ;
#301890 = CARTESIAN_POINT ( 'NONE',  ( 391.1999999999999886, -5.204170427930421283E-15, -594.3999999999999773 ) ) ;
#301889 =( GEOMETRIC_REPRESENTATION_CONTEXT ( 3 ) GLOBAL_UNCERTAINTY_ASSIGNED_CONTEXT ( ( #199975 ) ) GLOBAL_UNIT_ASSIGNED_CONTEXT ( ( #65058, #22904, #92010 ) ) REPRESENTATION_CONTEXT ( 'NONE', 'WORKASPACE' ) );
#301891 = CIRCLE ( 'NONE', #33443, 3.499999985000057379 ) ;
#301892 = CARTESIAN_POINT ( 'NONE',  ( 1178.599999999999909, 6.000000000000000000, -213.3999999999999773 ) ) ;
#301893 = CARTESIAN_POINT ( 'NONE',  ( 518.2000000000000455, 6.000000000000000000, -416.5999999999999659 ) ) ;
#301895 = ORIENTED_EDGE ( 'NONE', *, *, #136314, .T. ) ;
#301894 = FILL_AREA_STYLE ('',( #300227 ) ) ;
#301896 =( NAMED_UNIT ( * ) SI_UNIT ( $, .STERADIAN. ) SOLID_ANGLE_UNIT ( ) );
#301897 = FACE_OUTER_BOUND ( 'NONE', #184075, .T. ) ;
#301898 =( NAMED_UNIT ( * ) SI_UNIT ( $, .STERADIAN. ) SOLID_ANGLE_UNIT ( ) );
#301899 = FILL_AREA_STYLE ('',( #276637 ) ) ;
#301900 = FILL_AREA_STYLE_COLOUR ( '', #160053 ) ;
#301901 = DIRECTION ( 'NONE',  ( 0.000000000000000000, 0.000000000000000000, 1.000000000000000000 ) ) ;
#301902 = FILL_AREA_STYLE ('',( #96753 ) ) ;
#301903 = STYLED_ITEM ( 'NONE', ( #190665 ), #236719 ) ;
#301905 = VERTEX_POINT ( 'NONE', #234383 ) ;
#301904 = CARTESIAN_POINT ( 'NONE',  ( 721.3999999999999773, 5.052700015000001876, -622.3526999999999134 ) ) ;
#301907 = ORIENTED_EDGE ( 'NONE', *, *, #232106, .F. ) ;
#301906 = UNCERTAINTY_MEASURE_WITH_UNIT (LENGTH_MEASURE( 1.000000000000000082E-05 ), #126966, 'distance_accuracy_value', 'NONE');
#301908 = FILL_AREA_STYLE ('',( #44620 ) ) ;
#301909 = PRESENTATION_LAYER_ASSIGNMENT (  '', '', ( #172900 ) ) ;
#301910 = AXIS2_PLACEMENT_3D ( 'NONE', #136354, #242128, #5364 ) ;
#301912 = FACE_OUTER_BOUND ( 'NONE', #326547, .T. ) ;
#301911 = PRESENTATION_STYLE_ASSIGNMENT (( #25993 ) ) ;
#301913 = VECTOR ( 'NONE', #59141, 1000.000000000000000 ) ;
#301915 = CARTESIAN_POINT ( 'NONE',  ( 1077.000000000000000, 6.000000000000000000, -340.3999999999999773 ) ) ;
#301914 = AXIS2_PLACEMENT_3D ( 'NONE', #289269, #141109, #166365 ) ;
#301917 = VERTEX_POINT ( 'NONE', #105086 ) ;
#301916 = SURFACE_STYLE_FILL_AREA ( #180665 ) ;
#301918 = COLOUR_RGB ( '',1.000000000000000000, 1.000000000000000000, 0.000000000000000000 ) ;
#301920 = ORIENTED_EDGE ( 'NONE', *, *, #115936, .T. ) ;
#301919 = FACE_OUTER_BOUND ( 'NONE', #5027, .T. ) ;
#301921 = EDGE_LOOP ( 'NONE', ( #273642, #92319, #185509, #74929 ) ) ;
#301923 = EDGE_LOOP ( 'NONE', ( #306959, #249726, #44290, #110502 ) ) ;
#301922 = EDGE_CURVE ( 'NONE', #47430, #133644, #289940, .T. ) ;
#301924 = DIRECTION ( 'NONE',  ( -0.000000000000000000, 1.000000000000000000, -0.000000000000000000 ) ) ;
#301926 = VERTEX_POINT ( 'NONE', #209172 ) ;
#301925 = DIRECTION ( 'NONE',  ( -0.000000000000000000, 1.000000000000000000, -0.000000000000000000 ) ) ;
#301928 = FILL_AREA_STYLE ('',( #252928 ) ) ;
#301927 = COLOUR_RGB ( '',0.2509803921568627416, 0.2509803921568627416, 0.2509803921568627416 ) ;
#301929 = CARTESIAN_POINT ( 'NONE',  ( 797.6000000000000227, -5.204170427930421283E-15, -340.3999999999999773 ) ) ;
#301930 = EDGE_LOOP ( 'NONE', ( #83914, #325593, #253870, #159945 ) ) ;
#301931 =( GEOMETRIC_REPRESENTATION_CONTEXT ( 3 ) GLOBAL_UNCERTAINTY_ASSIGNED_CONTEXT ( ( #321827 ) ) GLOBAL_UNIT_ASSIGNED_CONTEXT ( ( #60802, #11953, #116317 ) ) REPRESENTATION_CONTEXT ( 'NONE', 'WORKASPACE' ) );
#301933 = FACE_OUTER_BOUND ( 'NONE', #251663, .T. ) ;
#301932 = AXIS2_PLACEMENT_3D ( 'NONE', #28030, #130588, #102083 ) ;
#301934 = VERTEX_POINT ( 'NONE', #207504 ) ;
#301935 = DIRECTION ( 'NONE',  ( -0.000000000000000000, 1.000000000000000000, -0.000000000000000000 ) ) ;
#301936 = CARTESIAN_POINT ( 'NONE',  ( 670.6000000000000227, 6.000000000000000000, -61.00000000000000000 ) ) ;
#301937 = STYLED_ITEM ( 'NONE', ( #171688 ), #82293 ) ;
#301938 = SURFACE_SIDE_STYLE ('',( #317656 ) ) ;
#301939 = UNCERTAINTY_MEASURE_WITH_UNIT (LENGTH_MEASURE( 1.000000000000000082E-05 ), #42967, 'distance_accuracy_value', 'NONE');
#301940 = PRESENTATION_STYLE_ASSIGNMENT (( #276670 ) ) ;
#301941 = DIRECTION ( 'NONE',  ( -0.000000000000000000, 1.000000000000000000, -0.000000000000000000 ) ) ;
#301942 = DIRECTION ( 'NONE',  ( 0.000000000000000000, 0.000000000000000000, -1.000000000000000000 ) ) ;
#301943 = FACE_OUTER_BOUND ( 'NONE', #257944, .T. ) ;
#301944 = DIRECTION ( 'NONE',  ( 0.000000000000000000, -1.000000000000000000, 0.000000000000000000 ) ) ;
#301945 = CARTESIAN_POINT ( 'NONE',  ( 1051.599999999999909, 6.000000000000000000, -470.8999999850000222 ) ) ;
#301946 = ORIENTED_EDGE ( 'NONE', *, *, #298107, .T. ) ;
#301948 = FILL_AREA_STYLE ('',( #122076 ) ) ;
#301947 = DIRECTION ( 'NONE',  ( 8.659560562354989558E-17, 0.7071067811865430208, -0.7071067811865521247 ) ) ;
#301949 =( GEOMETRIC_REPRESENTATION_CONTEXT ( 3 ) GLOBAL_UNCERTAINTY_ASSIGNED_CONTEXT ( ( #11066 ) ) GLOBAL_UNIT_ASSIGNED_CONTEXT ( ( #43476, #68709, #248409 ) ) REPRESENTATION_CONTEXT ( 'NONE', 'WORKASPACE' ) );
#301950 = STYLED_ITEM ( 'NONE', ( #82542 ), #199566 ) ;
#301951 = VECTOR ( 'NONE', #64786, 1000.000000000000000 ) ;
#301952 = CARTESIAN_POINT ( 'NONE',  ( 35.60000000000000142, 6.000000000000000000, -718.8473000000000184 ) ) ;
#301954 = FILL_AREA_STYLE_COLOUR ( '', #73490 ) ;
#301953 = DIRECTION ( 'NONE',  ( -0.000000000000000000, 1.000000000000000000, -0.000000000000000000 ) ) ;
#301956 = AXIS2_PLACEMENT_3D ( 'NONE', #139576, #38666, #8471 ) ;
#301955 = AXIS2_PLACEMENT_3D ( 'NONE', #76643, #254702, #332234 ) ;
#301957 = STYLED_ITEM ( 'NONE', ( #317306 ), #81418 ) ;
#301958 = COLOUR_RGB ( '',0.2509803921568627416, 0.2509803921568627416, 0.2509803921568627416 ) ;
#301960 = VERTEX_POINT ( 'NONE', #286669 ) ;
#301959 = CARTESIAN_POINT ( 'NONE',  ( 467.3999999999999773, 6.000000000000000000, -289.5999999999999659 ) ) ;
#301961 = PRESENTATION_STYLE_ASSIGNMENT (( #194235 ) ) ;
#301962 =( NAMED_UNIT ( * ) SI_UNIT ( $, .STERADIAN. ) SOLID_ANGLE_UNIT ( ) );
#301963 = CARTESIAN_POINT ( 'NONE',  ( 61.00000000000000000, 6.000000000000000000, -746.7999999999999545 ) ) ;
#301964 = DIRECTION ( 'NONE',  ( -0.000000000000000000, 1.000000000000000000, -0.000000000000000000 ) ) ;
#301966 = EDGE_CURVE ( 'NONE', #317963, #50668, #302714, .T. ) ;
#301965 = DIRECTION ( 'NONE',  ( 0.000000000000000000, 0.000000000000000000, 1.000000000000000000 ) ) ;
#301968 = VERTEX_POINT ( 'NONE', #118432 ) ;
#301967 = DIRECTION ( 'NONE',  ( 0.000000000000000000, 0.000000000000000000, 1.000000000000000000 ) ) ;
#301969 = ORIENTED_EDGE ( 'NONE', *, *, #98169, .F. ) ;
#301970 = ORIENTED_EDGE ( 'NONE', *, *, #8632, .T. ) ;
#301972 = CARTESIAN_POINT ( 'NONE',  ( 35.60000000000000142, 6.000000000000000000, -416.5999999999999659 ) ) ;
#301971 = CARTESIAN_POINT ( 'NONE',  ( 1051.599999999999909, -5.204170427930421283E-15, -165.1527000000000385 ) ) ;
#301973 = EDGE_CURVE ( 'NONE', #181182, #236711, #244187, .T. ) ;
#301974 = MECHANICAL_DESIGN_GEOMETRIC_PRESENTATION_REPRESENTATION (  '', ( #38812 ), #81827 ) ;
#301975 = ORIENTED_EDGE ( 'NONE', *, *, #47823, .T. ) ;
#301976 = AXIS2_PLACEMENT_3D ( 'NONE', #223083, #73468, #228059 ) ;
#301977 = FILL_AREA_STYLE ('',( #17731 ) ) ;
#301978 = DIRECTION ( 'NONE',  ( -0.000000000000000000, 1.000000000000000000, -0.000000000000000000 ) ) ;
#301979 = ORIENTED_EDGE ( 'NONE', *, *, #201084, .T. ) ;
#301980 = CARTESIAN_POINT ( 'NONE',  ( 924.6000000000000227, -5.204170427930421283E-15, -543.6000000000000227 ) ) ;
#301981 = AXIS2_PLACEMENT_3D ( 'NONE', #227469, #54222, #72887 ) ;
#301982 = FILL_AREA_STYLE ('',( #199268 ) ) ;
#301983 =( NAMED_UNIT ( * ) PLANE_ANGLE_UNIT ( ) SI_UNIT ( $, .RADIAN. ) );
#301984 = CARTESIAN_POINT ( 'NONE',  ( 594.3999999999999773, 6.000000000000000000, -190.5526999999999305 ) ) ;
#301985 = CARTESIAN_POINT ( 'NONE',  ( 213.3999999999999773, 6.000000000000000000, -340.3999999999999773 ) ) ;
#301986 = DIRECTION ( 'NONE',  ( 0.000000000000000000, 0.7071067811865430208, 0.7071067811865521247 ) ) ;
#301987 = PRESENTATION_STYLE_ASSIGNMENT (( #252983 ) ) ;
#301988 = EDGE_CURVE ( 'NONE', #56639, #326301, #145083, .T. ) ;
#301989 = EDGE_CURVE ( 'NONE', #283157, #33123, #323470, .T. ) ;
#301990 = LINE ( 'NONE', #71574, #48456 ) ;
#301991 =( NAMED_UNIT ( * ) SI_UNIT ( $, .STERADIAN. ) SOLID_ANGLE_UNIT ( ) );
#301992 = ORIENTED_EDGE ( 'NONE', *, *, #287091, .F. ) ;
#301993 = UNCERTAINTY_MEASURE_WITH_UNIT (LENGTH_MEASURE( 1.000000000000000082E-05 ), #23917, 'distance_accuracy_value', 'NONE');
#301994 = CARTESIAN_POINT ( 'NONE',  ( 19.49999999999985079, -18.24999999999998934, 1.896446609406465811 ) ) ;
#301995 = EDGE_CURVE ( 'NONE', #238088, #291505, #320171, .T. ) ;
#301997 = LINE ( 'NONE', #71584, #22323 ) ;
#301996 = STYLED_ITEM ( 'NONE', ( #289628 ), #304544 ) ;
#301998 = FILL_AREA_STYLE_COLOUR ( '', #118800 ) ;
#301999 = ORIENTED_EDGE ( 'NONE', *, *, #196400, .T. ) ;
#302000 = FACE_OUTER_BOUND ( 'NONE', #323186, .T. ) ;
#302001 = MECHANICAL_DESIGN_GEOMETRIC_PRESENTATION_REPRESENTATION (  '', ( #76572 ), #264454 ) ;
#302002 = ORIENTED_EDGE ( 'NONE', *, *, #212093, .T. ) ;
#302003 = DIRECTION ( 'NONE',  ( 0.000000000000000000, 0.000000000000000000, 1.000000000000000000 ) ) ;
#302005 = MECHANICAL_DESIGN_GEOMETRIC_PRESENTATION_REPRESENTATION (  '', ( #124645 ), #253545 ) ;
#302004 = COLOUR_RGB ( '',0.2509803921568627416, 0.2509803921568627416, 0.2509803921568627416 ) ;
#302006 =( NAMED_UNIT ( * ) SI_UNIT ( $, .STERADIAN. ) SOLID_ANGLE_UNIT ( ) );
#302007 = AXIS2_PLACEMENT_3D ( 'NONE', #79645, #73048, #256083 ) ;
#302008 = ORIENTED_EDGE ( 'NONE', *, *, #250354, .F. ) ;
#302010 = ORIENTED_EDGE ( 'NONE', *, *, #250456, .T. ) ;
#302009 = DIRECTION ( 'NONE',  ( 0.000000000000000000, 0.000000000000000000, 1.000000000000000000 ) ) ;
#302011 = DIRECTION ( 'NONE',  ( 0.000000000000000000, 0.000000000000000000, 1.000000000000000000 ) ) ;
#302012 = DIRECTION ( 'NONE',  ( -0.000000000000000000, 1.000000000000000000, -0.000000000000000000 ) ) ;
#302013 = SURFACE_STYLE_FILL_AREA ( #195931 ) ;
#302014 = PRESENTATION_STYLE_ASSIGNMENT (( #41383 ) ) ;
#302016 = CIRCLE ( 'NONE', #167493, 3.499999984999946356 ) ;
#302015 = LINE ( 'NONE', #197579, #314790 ) ;
#302018 = ADVANCED_FACE ( 'NONE', ( #245881 ), #297109, .F. ) ;
#302017 = CARTESIAN_POINT ( 'NONE',  ( 18.39687804669875959, -0.09821947581370449321, -756.7499999999997726 ) ) ;
#302019 = CARTESIAN_POINT ( 'NONE',  ( 848.3999999999999773, 5.052700015000001876, -61.00000000000000000 ) ) ;
#302020 = DIRECTION ( 'NONE',  ( 0.000000000000000000, 0.000000000000000000, 1.000000000000000000 ) ) ;
#302021 = CARTESIAN_POINT ( 'NONE',  ( 696.0000000000000000, 6.000000000000000000, -289.5999999999999659 ) ) ;
#302022 = CARTESIAN_POINT ( 'NONE',  ( 340.3999999999999773, -5.204170427930421283E-15, -520.7527000000000044 ) ) ;
#302023 = VECTOR ( 'NONE', #114586, 1000.000000000000000 ) ;
#302024 =( NAMED_UNIT ( * ) PLANE_ANGLE_UNIT ( ) SI_UNIT ( $, .RADIAN. ) );
#302026 = LINE ( 'NONE', #41396, #114415 ) ;
#302025 = DIRECTION ( 'NONE',  ( -0.000000000000000000, 1.000000000000000000, -0.000000000000000000 ) ) ;
#302027 = SURFACE_SIDE_STYLE ('',( #96869 ) ) ;
#302028 = DIRECTION ( 'NONE',  ( -0.000000000000000000, 1.000000000000000000, -0.000000000000000000 ) ) ;
#302029 = ORIENTED_EDGE ( 'NONE', *, *, #206205, .F. ) ;
#302030 = LINE ( 'NONE', #307007, #314910 ) ;
#302031 = DIRECTION ( 'NONE',  ( 1.000000000000000000, -1.422473250300981571E-16, 0.000000000000000000 ) ) ;
#302032 = AXIS2_PLACEMENT_3D ( 'NONE', #168418, #121385, #223785 ) ;
#302033 = EDGE_CURVE ( 'NONE', #94663, #291501, #318484, .T. ) ;
#302034 = VECTOR ( 'NONE', #136387, 1000.000000000000000 ) ;
#302035 = ORIENTED_EDGE ( 'NONE', *, *, #144764, .T. ) ;
#302036 =( GEOMETRIC_REPRESENTATION_CONTEXT ( 3 ) GLOBAL_UNCERTAINTY_ASSIGNED_CONTEXT ( ( #15903 ) ) GLOBAL_UNIT_ASSIGNED_CONTEXT ( ( #3058, #230047, #332717 ) ) REPRESENTATION_CONTEXT ( 'NONE', 'WORKASPACE' ) );
#302037 = DIRECTION ( 'NONE',  ( 0.000000000000000000, 0.000000000000000000, 1.000000000000000000 ) ) ;
#302038 = PRESENTATION_LAYER_ASSIGNMENT (  '', '', ( #44197 ) ) ;
#302039 =( LENGTH_UNIT ( ) NAMED_UNIT ( * ) SI_UNIT ( .MILLI., .METRE. ) );
#302040 = PRESENTATION_LAYER_ASSIGNMENT (  '', '', ( #318108 ) ) ;
#302041 = AXIS2_PLACEMENT_3D ( 'NONE', #33253, #139110, #142423 ) ;
#302042 = ORIENTED_EDGE ( 'NONE', *, *, #236283, .T. ) ;
#302043 = CARTESIAN_POINT ( 'NONE',  ( 314.9999999999999432, 6.000000000000000000, -416.5999999999999659 ) ) ;
#302044 = DIRECTION ( 'NONE',  ( 1.000000000000000000, 2.465190328815661892E-32, -3.110126208107282118E-47 ) ) ;
#302045 = FACE_BOUND ( 'NONE', #209449, .T. ) ;
#302046 = STYLED_ITEM ( 'NONE', ( #100197 ), #282741 ) ;
#302047 = PRESENTATION_STYLE_ASSIGNMENT (( #278438 ) ) ;
#302048 = DIRECTION ( 'NONE',  ( -0.000000000000000000, 1.000000000000000000, -0.000000000000000000 ) ) ;
#302049 =( NAMED_UNIT ( * ) PLANE_ANGLE_UNIT ( ) SI_UNIT ( $, .RADIAN. ) );
#302050 = ORIENTED_EDGE ( 'NONE', *, *, #24097, .T. ) ;
#302051 = PRESENTATION_LAYER_ASSIGNMENT (  '', '', ( #119410 ) ) ;
#302053 = COLOUR_RGB ( '',0.2509803921568627416, 0.2509803921568627416, 0.2509803921568627416 ) ;
#302052 = CYLINDRICAL_SURFACE ( 'NONE', #187071, 2.552699999999990865 ) ;
#302054 =( LENGTH_UNIT ( ) NAMED_UNIT ( * ) SI_UNIT ( .MILLI., .METRE. ) );
#302055 = ORIENTED_EDGE ( 'NONE', *, *, #156311, .F. ) ;
#302056 = ORIENTED_EDGE ( 'NONE', *, *, #188848, .F. ) ;
#302057 = AXIS2_PLACEMENT_3D ( 'NONE', #123471, #305028, #150198 ) ;
#302059 = PRESENTATION_STYLE_ASSIGNMENT (( #148894 ) ) ;
#302058 = DIRECTION ( 'NONE',  ( 0.000000000000000000, 0.000000000000000000, 1.000000000000000000 ) ) ;
#302060 = DIRECTION ( 'NONE',  ( -0.000000000000000000, 1.000000000000000000, -0.000000000000000000 ) ) ;
#302061 = AXIS2_PLACEMENT_3D ( 'NONE', #46068, #177175, #232471 ) ;
#302062 = ORIENTED_EDGE ( 'NONE', *, *, #249663, .F. ) ;
#302063 = MECHANICAL_DESIGN_GEOMETRIC_PRESENTATION_REPRESENTATION (  '', ( #178389 ), #173048 ) ;
#302064 = EDGE_LOOP ( 'NONE', ( #160887, #239114 ) ) ;
#302065 =( LENGTH_UNIT ( ) NAMED_UNIT ( * ) SI_UNIT ( .MILLI., .METRE. ) );
#302066 = ORIENTED_EDGE ( 'NONE', *, *, #124315, .F. ) ;
#302067 = CARTESIAN_POINT ( 'NONE',  ( 264.1999999999999886, 6.000000000000000000, -61.00000000000000000 ) ) ;
#302068 = SURFACE_STYLE_USAGE ( .BOTH. , #253064 ) ;
#302069 = VERTEX_POINT ( 'NONE', #172033 ) ;
#302070 =( NAMED_UNIT ( * ) SI_UNIT ( $, .STERADIAN. ) SOLID_ANGLE_UNIT ( ) );
#302071 = ORIENTED_EDGE ( 'NONE', *, *, #250713, .F. ) ;
#302072 = CIRCLE ( 'NONE', #87177, 3.499999985000001868 ) ;
#302073 = VECTOR ( 'NONE', #38559, 1000.000000000000000 ) ;
#302074 = AXIS2_PLACEMENT_3D ( 'NONE', #79016, #255429, #208366 ) ;
#302075 = CARTESIAN_POINT ( 'NONE',  ( 111.7999999999999972, 6.000000000000000000, -597.8999999849999085 ) ) ;
#302077 = EDGE_CURVE ( 'NONE', #260415, #104931, #221888, .T. ) ;
#302076 =( NAMED_UNIT ( * ) SI_UNIT ( $, .STERADIAN. ) SOLID_ANGLE_UNIT ( ) );
#302078 = EDGE_CURVE ( 'NONE', #279545, #174687, #12355, .T. ) ;
#302079 =( LENGTH_UNIT ( ) NAMED_UNIT ( * ) SI_UNIT ( .MILLI., .METRE. ) );
#302080 = EDGE_CURVE ( 'NONE', #311201, #270066, #14012, .T. ) ;
#302081 = LINE ( 'NONE', #197653, #291320 ) ;
#302082 = ADVANCED_FACE ( 'NONE', ( #321842 ), #1812, .F. ) ;
#302083 = STYLED_ITEM ( 'NONE', ( #84852 ), #143014 ) ;
#302084 = SURFACE_STYLE_USAGE ( .BOTH. , #76646 ) ;
#302085 = DIRECTION ( 'NONE',  ( -1.000000000000000000, 1.422473250300981817E-16, 0.000000000000000000 ) ) ;
#302086 = ORIENTED_EDGE ( 'NONE', *, *, #21446, .F. ) ;
#302087 = SURFACE_STYLE_USAGE ( .BOTH. , #17844 ) ;
#302088 = EDGE_CURVE ( 'NONE', #218258, #138757, #250888, .T. ) ;
#302089 = PRESENTATION_STYLE_ASSIGNMENT (( #46462 ) ) ;
#302090 = AXIS2_PLACEMENT_3D ( 'NONE', #235671, #267607, #43887 ) ;
#302091 = EDGE_CURVE ( 'NONE', #200607, #185390, #98633, .T. ) ;
#302093 = EDGE_CURVE ( 'NONE', #249767, #78871, #23977, .T. ) ;
#302092 = STYLED_ITEM ( 'NONE', ( #149842 ), #131642 ) ;
#302094 = CARTESIAN_POINT ( 'NONE',  ( 1194.750000000000000, -0.1800000000000689937, -744.5503571337466155 ) ) ;
#302096 = ORIENTED_EDGE ( 'NONE', *, *, #271427, .T. ) ;
#302095 = FILL_AREA_STYLE_COLOUR ( '', #159667 ) ;
#302097 = ORIENTED_EDGE ( 'NONE', *, *, #208635, .F. ) ;
#302098 = CARTESIAN_POINT ( 'NONE',  ( 213.3999999999999773, 6.000000000000000000, -696.0000000000000000 ) ) ;
#302099 =( LENGTH_UNIT ( ) NAMED_UNIT ( * ) SI_UNIT ( .MILLI., .METRE. ) );
#302100 = PRESENTATION_LAYER_ASSIGNMENT (  '', '', ( #162305 ) ) ;
#302101 =( NAMED_UNIT ( * ) SI_UNIT ( $, .STERADIAN. ) SOLID_ANGLE_UNIT ( ) );
#302102 = DIRECTION ( 'NONE',  ( 0.000000000000000000, 0.000000000000000000, 1.000000000000000000 ) ) ;
#302103 = CYLINDRICAL_SURFACE ( 'NONE', #301304, 2.552699999999963332 ) ;
#302104 = ORIENTED_EDGE ( 'NONE', *, *, #143770, .T. ) ;
#302105 = FILL_AREA_STYLE_COLOUR ( '', #265151 ) ;
#302106 = DIRECTION ( 'NONE',  ( 0.000000000000000000, 0.000000000000000000, 1.000000000000000000 ) ) ;
#302107 = SURFACE_SIDE_STYLE ('',( #21239 ) ) ;
#302108 = CIRCLE ( 'NONE', #6565, 2.552700000000074354 ) ;
#302109 = ORIENTED_EDGE ( 'NONE', *, *, #39397, .T. ) ;
#302110 = PRESENTATION_STYLE_ASSIGNMENT (( #95246 ) ) ;
#302111 = ORIENTED_EDGE ( 'NONE', *, *, #871, .T. ) ;
#302112 =( LENGTH_UNIT ( ) NAMED_UNIT ( * ) SI_UNIT ( .MILLI., .METRE. ) );
#302113 = SURFACE_STYLE_USAGE ( .BOTH. , #249781 ) ;
#302114 = DIRECTION ( 'NONE',  ( -0.000000000000000000, 1.000000000000000000, -0.000000000000000000 ) ) ;
#302115 =( NAMED_UNIT ( * ) PLANE_ANGLE_UNIT ( ) SI_UNIT ( $, .RADIAN. ) );
#302116 = CONICAL_SURFACE ( 'NONE', #189140, 2.552699999999963332, 1.029744258676647872 ) ;
#302118 = EDGE_CURVE ( 'NONE', #126883, #144057, #264893, .T. ) ;
#302117 = DIRECTION ( 'NONE',  ( -0.000000000000000000, 1.000000000000000000, -0.000000000000000000 ) ) ;
#302119 = EDGE_LOOP ( 'NONE', ( #198304, #312127, #143904, #68171 ) ) ;
#302121 =( LENGTH_UNIT ( ) NAMED_UNIT ( * ) SI_UNIT ( .MILLI., .METRE. ) );
#302120 =( GEOMETRIC_REPRESENTATION_CONTEXT ( 3 ) GLOBAL_UNCERTAINTY_ASSIGNED_CONTEXT ( ( #187605 ) ) GLOBAL_UNIT_ASSIGNED_CONTEXT ( ( #107122, #78505, #26379 ) ) REPRESENTATION_CONTEXT ( 'NONE', 'WORKASPACE' ) );
#302122 = ORIENTED_EDGE ( 'NONE', *, *, #180482, .T. ) ;
#302123 = DIRECTION ( 'NONE',  ( -0.000000000000000000, 1.000000000000000000, -0.000000000000000000 ) ) ;
#302124 = ORIENTED_EDGE ( 'NONE', *, *, #77864, .T. ) ;
#302125 = ORIENTED_EDGE ( 'NONE', *, *, #20243, .F. ) ;
#302126 = CARTESIAN_POINT ( 'NONE',  ( 518.2000000000000455, 6.000000000000000000, -641.7000000150000005 ) ) ;
#302127 = AXIS2_PLACEMENT_3D ( 'NONE', #232764, #185592, #261305 ) ;
#302128 = CONICAL_SURFACE ( 'NONE', #286042, 3.499999985000057379, 0.7853981633974400633 ) ;
#302130 = EDGE_CURVE ( 'NONE', #117821, #217395, #162917, .T. ) ;
#302129 =( NAMED_UNIT ( * ) PLANE_ANGLE_UNIT ( ) SI_UNIT ( $, .RADIAN. ) );
#302131 =( LENGTH_UNIT ( ) NAMED_UNIT ( * ) SI_UNIT ( .MILLI., .METRE. ) );
#302133 = SURFACE_SIDE_STYLE ('',( #19541 ) ) ;
#302132 = COLOUR_RGB ( '',0.2509803921568627416, 0.2509803921568627416, 0.2509803921568627416 ) ;
#302135 = CARTESIAN_POINT ( 'NONE',  ( 746.7999999999999545, 5.052700015000001876, -10.19999999999999929 ) ) ;
#302134 = COLOUR_RGB ( '',0.2509803921568627416, 0.2509803921568627416, 0.2509803921568627416 ) ;
#302136 =( NAMED_UNIT ( * ) SI_UNIT ( $, .STERADIAN. ) SOLID_ANGLE_UNIT ( ) );
#302137 = DIRECTION ( 'NONE',  ( -0.000000000000000000, 1.000000000000000000, -0.000000000000000000 ) ) ;
#302138 = EDGE_CURVE ( 'NONE', #253997, #193995, #44847, .T. ) ;
#302139 = SURFACE_STYLE_USAGE ( .BOTH. , #175938 ) ;
#302140 = PRESENTATION_LAYER_ASSIGNMENT (  '', '', ( #286047 ) ) ;
#302141 = DIRECTION ( 'NONE',  ( 0.000000000000000000, 0.000000000000000000, 1.000000000000000000 ) ) ;
#302142 = AXIS2_PLACEMENT_3D ( 'NONE', #40087, #117580, #223242 ) ;
#302144 = DIRECTION ( 'NONE',  ( 0.000000000000000000, 0.000000000000000000, 1.000000000000000000 ) ) ;
#302143 = CIRCLE ( 'NONE', #157035, 0.4719559919729495734 ) ;
#302145 = CARTESIAN_POINT ( 'NONE',  ( 721.3999999999999773, 6.000000000000000000, -543.6000000000000227 ) ) ;
#302146 = DIRECTION ( 'NONE',  ( 0.000000000000000000, -1.000000000000000000, 0.000000000000000000 ) ) ;
#302147 = FACE_OUTER_BOUND ( 'NONE', #139836, .T. ) ;
#302148 = CARTESIAN_POINT ( 'NONE',  ( 1102.400000000000091, 6.000000000000000000, -619.7999999999999545 ) ) ;
#302149 =( GEOMETRIC_REPRESENTATION_CONTEXT ( 3 ) GLOBAL_UNCERTAINTY_ASSIGNED_CONTEXT ( ( #106741 ) ) GLOBAL_UNIT_ASSIGNED_CONTEXT ( ( #230765, #237323, #129933 ) ) REPRESENTATION_CONTEXT ( 'NONE', 'WORKASPACE' ) );
#302150 = STYLED_ITEM ( 'NONE', ( #171490 ), #322767 ) ;
#302151 = CARTESIAN_POINT ( 'NONE',  ( 467.3999999999999773, 5.052700015000001876, -393.7527000000000044 ) ) ;
#302152 = FACE_BOUND ( 'NONE', #47917, .T. ) ;
#302153 = ORIENTED_EDGE ( 'NONE', *, *, #209369, .T. ) ;
#302154 = EDGE_LOOP ( 'NONE', ( #126611, #280815, #9543, #304708 ) ) ;
#302156 = LINE ( 'NONE', #170931, #81987 ) ;
#302155 = CARTESIAN_POINT ( 'NONE',  ( 10.19999999999999929, 6.000000000000000000, -264.1999999999999886 ) ) ;
#302157 = AXIS2_PLACEMENT_3D ( 'NONE', #266411, #113520, #36053 ) ;
#302158 = STYLED_ITEM ( 'NONE', ( #221556 ), #251758 ) ;
#302159 = STYLED_ITEM ( 'NONE', ( #181550 ), #204420 ) ;
#302160 =( GEOMETRIC_REPRESENTATION_CONTEXT ( 3 ) GLOBAL_UNCERTAINTY_ASSIGNED_CONTEXT ( ( #184433 ) ) GLOBAL_UNIT_ASSIGNED_CONTEXT ( ( #103936, #28284, #48548 ) ) REPRESENTATION_CONTEXT ( 'NONE', 'WORKASPACE' ) );
#302161 = ORIENTED_EDGE ( 'NONE', *, *, #46519, .T. ) ;
#302162 = VECTOR ( 'NONE', #171746, 1000.000000000000000 ) ;
#302163 = PRESENTATION_STYLE_ASSIGNMENT (( #98638 ) ) ;
#302164 = VERTEX_POINT ( 'NONE', #96393 ) ;
#302165 = VERTEX_POINT ( 'NONE', #277978 ) ;
#302166 = ADVANCED_FACE ( 'NONE', ( #49243 ), #107640, .F. ) ;
#302167 = CARTESIAN_POINT ( 'NONE',  ( 19.49999999999985079, -13.59999999999994458, -0.4999999999999449329 ) ) ;
#302168 = CARTESIAN_POINT ( 'NONE',  ( 289.5999999999999659, -5.204170427930421283E-15, -162.5999999999999659 ) ) ;
#302169 = PRESENTATION_LAYER_ASSIGNMENT (  '', '', ( #1295 ) ) ;
#302170 = VERTEX_POINT ( 'NONE', #330107 ) ;
#302171 = COLOUR_RGB ( '',0.2509803921568627416, 0.2509803921568627416, 0.2509803921568627416 ) ;
#302172 = FILL_AREA_STYLE ('',( #199439 ) ) ;
#302173 =( NAMED_UNIT ( * ) SI_UNIT ( $, .STERADIAN. ) SOLID_ANGLE_UNIT ( ) );
#302176 = ORIENTED_EDGE ( 'NONE', *, *, #163811, .T. ) ;
#302175 = CYLINDRICAL_SURFACE ( 'NONE', #39819, 2.552699999999963332 ) ;
#302174 = FACE_OUTER_BOUND ( 'NONE', #90400, .T. ) ;
#302177 = AXIS2_PLACEMENT_3D ( 'NONE', #260913, #108061, #210407 ) ;
#302178 = FILL_AREA_STYLE_COLOUR ( '', #139459 ) ;
#302179 = FILL_AREA_STYLE ('',( #97012 ) ) ;
#302180 = UNCERTAINTY_MEASURE_WITH_UNIT (LENGTH_MEASURE( 1.000000000000000082E-05 ), #17436, 'distance_accuracy_value', 'NONE');
#302181 = SURFACE_STYLE_USAGE ( .BOTH. , #249830 ) ;
#302183 = CARTESIAN_POINT ( 'NONE',  ( 594.3999999999999773, -5.204170427930421283E-15, -518.2000000000000455 ) ) ;
#302182 = CARTESIAN_POINT ( 'NONE',  ( 391.1999999999999886, 6.000000000000000000, -238.7999999999999829 ) ) ;
#302184 = ORIENTED_EDGE ( 'NONE', *, *, #224564, .F. ) ;
#302186 = EDGE_CURVE ( 'NONE', #41822, #21141, #202150, .T. ) ;
#302185 = FACE_OUTER_BOUND ( 'NONE', #19512, .T. ) ;
#302187 =( GEOMETRIC_REPRESENTATION_CONTEXT ( 3 ) GLOBAL_UNCERTAINTY_ASSIGNED_CONTEXT ( ( #200331 ) ) GLOBAL_UNIT_ASSIGNED_CONTEXT ( ( #124643, #127883, #52132 ) ) REPRESENTATION_CONTEXT ( 'NONE', 'WORKASPACE' ) );
#302188 = EDGE_LOOP ( 'NONE', ( #51679, #295801, #5563, #8748 ) ) ;
#302189 = EDGE_CURVE ( 'NONE', #328504, #168038, #39756, .T. ) ;
#302190 = CYLINDRICAL_SURFACE ( 'NONE', #39090, 2.552700000000074354 ) ;
#302191 = ORIENTED_EDGE ( 'NONE', *, *, #203432, .F. ) ;
#302192 = CARTESIAN_POINT ( 'NONE',  ( 823.0000000000000000, 5.052700015000001876, -35.60000000000000142 ) ) ;
#302193 = DIRECTION ( 'NONE',  ( -0.000000000000000000, 1.000000000000000000, -0.000000000000000000 ) ) ;
#302194 = LINE ( 'NONE', #196107, #123681 ) ;
#302195 = CARTESIAN_POINT ( 'NONE',  ( 13.28964015719547120, 0.1982586469503333504, 2.199999999999979750 ) ) ;
#302196 = SURFACE_STYLE_FILL_AREA ( #150689 ) ;
#302197 = LINE ( 'NONE', #308801, #50809 ) ;
#302198 = CARTESIAN_POINT ( 'NONE',  ( 1051.599999999999909, 6.000000000000000000, -216.8999999850000222 ) ) ;
#302199 = CARTESIAN_POINT ( 'NONE',  ( 1077.000000000000000, 5.052700015000001876, -391.1999999999999886 ) ) ;
#302200 = DIRECTION ( 'NONE',  ( -0.7008825778550489272, 0.008726203243944212137, 0.7132232928306581066 ) ) ;
#302201 = CARTESIAN_POINT ( 'NONE',  ( 1102.400000000000091, 5.052700015000001876, -292.1527000000000385 ) ) ;
#302203 = VECTOR ( 'NONE', #84201, 1000.000000000000000 ) ;
#302202 = DIRECTION ( 'NONE',  ( -0.000000000000000000, -0.000000000000000000, -1.000000000000000000 ) ) ;
#302205 =( NAMED_UNIT ( * ) PLANE_ANGLE_UNIT ( ) SI_UNIT ( $, .RADIAN. ) );
#302204 = CARTESIAN_POINT ( 'NONE',  ( 6.961480903222683203, 5.499999999999727329, -5.951623185982857223 ) ) ;
#302206 = CARTESIAN_POINT ( 'NONE',  ( 137.1999999999999886, -5.204170427930421283E-15, -645.2000000000000455 ) ) ;
#302207 = EDGE_CURVE ( 'NONE', #91393, #58258, #109488, .T. ) ;
#302210 = COLOUR_RGB ( '',0.2509803921568627416, 0.2509803921568627416, 0.2509803921568627416 ) ;
#302209 = CONICAL_SURFACE ( 'NONE', #60643, 3.499999985000001868, 0.7853981633974547183 ) ;
#302208 = CARTESIAN_POINT ( 'NONE',  ( 619.7999999999999545, 6.000000000000000000, -518.2000000000000455 ) ) ;
#302211 = CONICAL_SURFACE ( 'NONE', #12120, 3.499999984999946356, 0.7853981633974400633 ) ;
#302212 = ORIENTED_EDGE ( 'NONE', *, *, #139044, .T. ) ;
#302213 = CARTESIAN_POINT ( 'NONE',  ( 340.3999999999999773, 6.000000000000000000, -743.3000000149997959 ) ) ;
#302214 = AXIS2_PLACEMENT_3D ( 'NONE', #207377, #76400, #286552 ) ;
#302216 = FILL_AREA_STYLE_COLOUR ( '', #222043 ) ;
#302215 = DIRECTION ( 'NONE',  ( -0.000000000000000000, 1.000000000000000000, -0.000000000000000000 ) ) ;
#302217 = ORIENTED_EDGE ( 'NONE', *, *, #210201, .F. ) ;
#302218 = EDGE_CURVE ( 'NONE', #42435, #132443, #55825, .T. ) ;
#302219 = EDGE_LOOP ( 'NONE', ( #150836, #299700 ) ) ;
#302220 = ORIENTED_EDGE ( 'NONE', *, *, #235720, .F. ) ;
#302221 = CARTESIAN_POINT ( 'NONE',  ( 1102.400000000000091, 6.000000000000000000, -162.5999999999999659 ) ) ;
#302222 = ORIENTED_EDGE ( 'NONE', *, *, #292956, .F. ) ;
#302223 = DIRECTION ( 'NONE',  ( 0.000000000000000000, 0.000000000000000000, 1.000000000000000000 ) ) ;
#302224 =( LENGTH_UNIT ( ) NAMED_UNIT ( * ) SI_UNIT ( .MILLI., .METRE. ) );
#302225 = VERTEX_POINT ( 'NONE', #317699 ) ;
#302226 = PRESENTATION_STYLE_ASSIGNMENT (( #172671 ) ) ;
#302227 = ORIENTED_EDGE ( 'NONE', *, *, #216943, .F. ) ;
#302228 = EDGE_CURVE ( 'NONE', #157320, #150721, #318997, .T. ) ;
#302229 = CARTESIAN_POINT ( 'NONE',  ( 848.3999999999999773, 6.000000000000000000, -464.8473000000000184 ) ) ;
#302230 = ORIENTED_EDGE ( 'NONE', *, *, #306958, .F. ) ;
#302231 = PRESENTATION_STYLE_ASSIGNMENT (( #145701 ) ) ;
#302235 = ORIENTED_EDGE ( 'NONE', *, *, #222221, .T. ) ;
#302234 = AXIS2_PLACEMENT_3D ( 'NONE', #282021, #51604, #154126 ) ;
#302233 = FACE_OUTER_BOUND ( 'NONE', #329941, .T. ) ;
#302232 = SURFACE_SIDE_STYLE ('',( #202820 ) ) ;
#302236 = COLOUR_RGB ( '',0.2509803921568627416, 0.2509803921568627416, 0.2509803921568627416 ) ;
#302237 = AXIS2_PLACEMENT_3D ( 'NONE', #163595, #215611, #293056 ) ;
#302238 = ORIENTED_EDGE ( 'NONE', *, *, #42559, .F. ) ;
#302239 = DIRECTION ( 'NONE',  ( -1.249000902703300861E-16, 1.000000000000000000, 2.455895732392846863E-16 ) ) ;
#302240 = DIRECTION ( 'NONE',  ( -0.000000000000000000, 1.000000000000000000, -0.000000000000000000 ) ) ;
#302241 = UNCERTAINTY_MEASURE_WITH_UNIT (LENGTH_MEASURE( 1.000000000000000082E-05 ), #320827, 'distance_accuracy_value', 'NONE');
#302242 =( LENGTH_UNIT ( ) NAMED_UNIT ( * ) SI_UNIT ( .MILLI., .METRE. ) );
#302243 = LINE ( 'NONE', #71821, #229150 ) ;
#302244 =( NAMED_UNIT ( * ) PLANE_ANGLE_UNIT ( ) SI_UNIT ( $, .RADIAN. ) );
#302246 = EDGE_LOOP ( 'NONE', ( #317610, #319153 ) ) ;
#302245 = DIRECTION ( 'NONE',  ( 0.000000000000000000, 0.000000000000000000, 1.000000000000000000 ) ) ;
#302247 = EDGE_CURVE ( 'NONE', #75464, #19202, #39523, .T. ) ;
#302248 = LINE ( 'NONE', #71827, #291593 ) ;
#302249 = DIRECTION ( 'NONE',  ( -2.465190328815661892E-32, -1.000000000000000000, 1.577021341797099039E-16 ) ) ;
#302250 = PRESENTATION_STYLE_ASSIGNMENT (( #229730 ) ) ;
#302251 = COLOUR_RGB ( '',0.2509803921568627416, 0.2509803921568627416, 0.2509803921568627416 ) ;
#302252 = FACE_OUTER_BOUND ( 'NONE', #294838, .T. ) ;
#302253 = PRESENTATION_LAYER_ASSIGNMENT (  '', '', ( #82823 ) ) ;
#302254 = PRESENTATION_LAYER_ASSIGNMENT (  '', '', ( #65959 ) ) ;
#302255 = CARTESIAN_POINT ( 'NONE',  ( 111.7999999999999972, 5.052700015000001876, -215.9526999999999646 ) ) ;
#302256 = AXIS2_PLACEMENT_3D ( 'NONE', #327713, #67082, #295786 ) ;
#302257 = DIRECTION ( 'NONE',  ( 0.000000000000000000, 0.000000000000000000, 1.000000000000000000 ) ) ;
#302259 = SURFACE_STYLE_USAGE ( .BOTH. , #246585 ) ;
#302258 = STYLED_ITEM ( 'NONE', ( #314198 ), #77485 ) ;
#302260 = DIRECTION ( 'NONE',  ( 0.000000000000000000, 0.000000000000000000, 1.000000000000000000 ) ) ;
#302261 = EDGE_CURVE ( 'NONE', #328419, #329384, #238484, .T. ) ;
#302262 = UNCERTAINTY_MEASURE_WITH_UNIT (LENGTH_MEASURE( 1.000000000000000082E-05 ), #169479, 'distance_accuracy_value', 'NONE');
#302263 = DIRECTION ( 'NONE',  ( 0.000000000000000000, 0.7071067811865467956, 0.7071067811865483499 ) ) ;
#302264 =( LENGTH_UNIT ( ) NAMED_UNIT ( * ) SI_UNIT ( .MILLI., .METRE. ) );
#302265 = VERTEX_POINT ( 'NONE', #164581 ) ;
#302266 = AXIS2_PLACEMENT_3D ( 'NONE', #116227, #43774, #269124 ) ;
#302268 = ORIENTED_EDGE ( 'NONE', *, *, #118166, .F. ) ;
#302267 = CARTESIAN_POINT ( 'NONE',  ( 975.3999999999999773, 5.052700015000001876, -619.7999999999999545 ) ) ;
#302269 = SURFACE_SIDE_STYLE ('',( #44963 ) ) ;
#302271 = ORIENTED_EDGE ( 'NONE', *, *, #181169, .F. ) ;
#302270 = PRESENTATION_STYLE_ASSIGNMENT (( #46632 ) ) ;
#302273 = ORIENTED_EDGE ( 'NONE', *, *, #12043, .F. ) ;
#302272 = DIRECTION ( 'NONE',  ( -0.000000000000000000, 1.000000000000000000, -0.000000000000000000 ) ) ;
#302274 = ORIENTED_EDGE ( 'NONE', *, *, #71191, .F. ) ;
#302275 = SURFACE_STYLE_USAGE ( .BOTH. , #43306 ) ;
#302276 = VERTEX_POINT ( 'NONE', #186460 ) ;
#302277 = CYLINDRICAL_SURFACE ( 'NONE', #74470, 2.552700000000074354 ) ;
#302278 = DIRECTION ( 'NONE',  ( -0.000000000000000000, 1.000000000000000000, -0.000000000000000000 ) ) ;
#302279 = ORIENTED_EDGE ( 'NONE', *, *, #17019, .F. ) ;
#302281 = EDGE_CURVE ( 'NONE', #52145, #87077, #35149, .T. ) ;
#302280 = FACE_OUTER_BOUND ( 'NONE', #129049, .T. ) ;
#302282 = CIRCLE ( 'NONE', #6947, 11.00000000000000000 ) ;
#302283 = DIRECTION ( 'NONE',  ( 0.000000000000000000, 0.000000000000000000, 1.000000000000000000 ) ) ;
#302284 = PRESENTATION_LAYER_ASSIGNMENT (  '', '', ( #119880 ) ) ;
#302285 =( GEOMETRIC_REPRESENTATION_CONTEXT ( 3 ) GLOBAL_UNCERTAINTY_ASSIGNED_CONTEXT ( ( #157951 ) ) GLOBAL_UNIT_ASSIGNED_CONTEXT ( ( #24513, #123885, #76665 ) ) REPRESENTATION_CONTEXT ( 'NONE', 'WORKASPACE' ) );
#302287 = ORIENTED_EDGE ( 'NONE', *, *, #224953, .F. ) ;
#302286 = VECTOR ( 'NONE', #22931, 1000.000000000000000 ) ;
#302288 = UNCERTAINTY_MEASURE_WITH_UNIT (LENGTH_MEASURE( 1.000000000000000082E-05 ), #270834, 'distance_accuracy_value', 'NONE');
#302289 = CARTESIAN_POINT ( 'NONE',  ( 314.9999999999999432, 5.052700015000001876, -314.9999999999999432 ) ) ;
#302290 = ORIENTED_EDGE ( 'NONE', *, *, #241524, .F. ) ;
#302291 = ADVANCED_FACE ( 'NONE', ( #62024 ), #125530, .F. ) ;
#302292 = DIRECTION ( 'NONE',  ( 0.000000000000000000, 0.000000000000000000, 1.000000000000000000 ) ) ;
#302293 = EDGE_CURVE ( 'NONE', #203141, #209386, #85668, .T. ) ;
#302294 = ADVANCED_FACE ( 'NONE', ( #319353 ), #289167, .F. ) ;
#302295 = ORIENTED_EDGE ( 'NONE', *, *, #215053, .F. ) ;
#302296 = FILL_AREA_STYLE ('',( #26375 ) ) ;
#302297 = UNCERTAINTY_MEASURE_WITH_UNIT (LENGTH_MEASURE( 1.000000000000000082E-05 ), #257031, 'distance_accuracy_value', 'NONE');
#302298 = FACE_OUTER_BOUND ( 'NONE', #109821, .T. ) ;
#302299 = FILL_AREA_STYLE_COLOUR ( '', #197925 ) ;
#302300 = ADVANCED_FACE ( 'NONE', ( #40098 ), #141766, .F. ) ;
#302301 = COLOUR_RGB ( '',0.2509803921568627416, 0.2509803921568627416, 0.2509803921568627416 ) ;
#302302 = CIRCLE ( 'NONE', #296954, 2.552699999999963332 ) ;
#302303 = EDGE_CURVE ( 'NONE', #12782, #249107, #308188, .T. ) ;
#302304 = CARTESIAN_POINT ( 'NONE',  ( 797.6000000000000227, -5.204170427930421283E-15, -111.7999999999999972 ) ) ;
#302306 = ORIENTED_EDGE ( 'NONE', *, *, #270761, .F. ) ;
#302305 = LINE ( 'NONE', #322557, #102052 ) ;
#302307 = VECTOR ( 'NONE', #104370, 1000.000000000000000 ) ;
#302308 = DIRECTION ( 'NONE',  ( 0.000000000000000000, 0.000000000000000000, 1.000000000000000000 ) ) ;
#302309 = UNCERTAINTY_MEASURE_WITH_UNIT (LENGTH_MEASURE( 1.000000000000000082E-05 ), #275771, 'distance_accuracy_value', 'NONE');
#302310 = CARTESIAN_POINT ( 'NONE',  ( 975.3999999999999773, 5.052700015000001876, -391.1999999999999886 ) ) ;
#302311 = SURFACE_SIDE_STYLE ('',( #93815 ) ) ;
#302312 = CARTESIAN_POINT ( 'NONE',  ( 873.7999999999999545, 6.000000000000000000, -159.1000000150000346 ) ) ;
#302313 = CIRCLE ( 'NONE', #253617, 3.499999985000057379 ) ;
#302314 = LINE ( 'NONE', #327535, #174302 ) ;
#302315 = CONICAL_SURFACE ( 'NONE', #119913, 3.499999985000057379, 0.7853981633974400633 ) ;
#302316 = CONICAL_SURFACE ( 'NONE', #55224, 3.499999985000057379, 0.7853981633974400633 ) ;
#302317 = DIRECTION ( 'NONE',  ( 0.000000000000000000, 0.000000000000000000, 1.000000000000000000 ) ) ;
#302318 = DIRECTION ( 'NONE',  ( -1.690833717219717204E-16, 2.097156322803115379E-16, -1.000000000000000000 ) ) ;
#302319 = CARTESIAN_POINT ( 'NONE',  ( 797.6000000000000227, 6.000000000000000000, -467.3999999999999773 ) ) ;
#302320 = DIRECTION ( 'NONE',  ( 0.000000000000000000, 0.000000000000000000, 1.000000000000000000 ) ) ;
#302321 = FILL_AREA_STYLE ('',( #142572 ) ) ;
#302322 = EDGE_CURVE ( 'NONE', #88860, #297470, #248934, .T. ) ;
#302324 = ADVANCED_FACE ( 'NONE', ( #98910 ), #277122, .F. ) ;
#302323 = ORIENTED_EDGE ( 'NONE', *, *, #294690, .T. ) ;
#302325 = ORIENTED_EDGE ( 'NONE', *, *, #22710, .F. ) ;
#302327 = ORIENTED_EDGE ( 'NONE', *, *, #22429, .F. ) ;
#302326 = EDGE_CURVE ( 'NONE', #120357, #132900, #157103, .T. ) ;
#302328 = FACE_OUTER_BOUND ( 'NONE', #292401, .T. ) ;
#302330 = VERTEX_POINT ( 'NONE', #171188 ) ;
#302329 = DIRECTION ( 'NONE',  ( 0.000000000000000000, 0.000000000000000000, 1.000000000000000000 ) ) ;
#302331 =( LENGTH_UNIT ( ) NAMED_UNIT ( * ) SI_UNIT ( .MILLI., .METRE. ) );
#302332 = ORIENTED_EDGE ( 'NONE', *, *, #252737, .F. ) ;
#302333 = CARTESIAN_POINT ( 'NONE',  ( 35.60000000000000142, -5.204170427930421283E-15, -670.6000000000000227 ) ) ;
#302334 = ORIENTED_EDGE ( 'NONE', *, *, #75357, .F. ) ;
#302335 = ORIENTED_EDGE ( 'NONE', *, *, #185332, .F. ) ;
#302336 = MECHANICAL_DESIGN_GEOMETRIC_PRESENTATION_REPRESENTATION (  '', ( #313099 ), #33863 ) ;
#302337 = DIRECTION ( 'NONE',  ( -0.000000000000000000, 1.000000000000000000, -0.000000000000000000 ) ) ;
#302338 = ORIENTED_EDGE ( 'NONE', *, *, #204887, .T. ) ;
#302340 = ORIENTED_EDGE ( 'NONE', *, *, #298706, .F. ) ;
#302339 =( LENGTH_UNIT ( ) NAMED_UNIT ( * ) SI_UNIT ( .MILLI., .METRE. ) );
#302341 = CARTESIAN_POINT ( 'NONE',  ( 16.69999999999993889, -11.24674793623192670, 2.199999999999979750 ) ) ;
#302342 = ORIENTED_EDGE ( 'NONE', *, *, #317868, .F. ) ;
#302343 =( GEOMETRIC_REPRESENTATION_CONTEXT ( 3 ) GLOBAL_UNCERTAINTY_ASSIGNED_CONTEXT ( ( #144597 ) ) GLOBAL_UNIT_ASSIGNED_CONTEXT ( ( #181206, #233268, #292064 ) ) REPRESENTATION_CONTEXT ( 'NONE', 'WORKASPACE' ) );
#302344 = STYLED_ITEM ( 'NONE', ( #135830 ), #312932 ) ;
#302345 = DIRECTION ( 'NONE',  ( 0.000000000000000000, 0.000000000000000000, 1.000000000000000000 ) ) ;
#302346 = STYLED_ITEM ( 'NONE', ( #95516 ), #152779 ) ;
#302347 = SURFACE_STYLE_USAGE ( .BOTH. , #76914 ) ;
#302349 = UNCERTAINTY_MEASURE_WITH_UNIT (LENGTH_MEASURE( 1.000000000000000082E-05 ), #234747, 'distance_accuracy_value', 'NONE');
#302348 = VECTOR ( 'NONE', #270602, 1000.000000000000000 ) ;
#302350 = STYLED_ITEM ( 'NONE', ( #227647 ), #26216 ) ;
#302352 = DIRECTION ( 'NONE',  ( -0.000000000000000000, -1.000000000000000000, -0.000000000000000000 ) ) ;
#302351 =( GEOMETRIC_REPRESENTATION_CONTEXT ( 3 ) GLOBAL_UNCERTAINTY_ASSIGNED_CONTEXT ( ( #252555 ) ) GLOBAL_UNIT_ASSIGNED_CONTEXT ( ( #159386, #287292, #33256 ) ) REPRESENTATION_CONTEXT ( 'NONE', 'WORKASPACE' ) );
#302353 = LINE ( 'NONE', #199630, #267931 ) ;
#302354 = PRESENTATION_STYLE_ASSIGNMENT (( #98847 ) ) ;
#302355 = DIRECTION ( 'NONE',  ( 2.775557561562891967E-17, -1.000000000000000000, -4.077371270998825698E-18 ) ) ;
#302356 = SURFACE_STYLE_USAGE ( .BOTH. , #145826 ) ;
#302357 = ORIENTED_EDGE ( 'NONE', *, *, #66848, .F. ) ;
#302358 = FILL_AREA_STYLE ('',( #300706 ) ) ;
#302359 = LINE ( 'NONE', #327582, #76314 ) ;
#302360 = STYLED_ITEM ( 'NONE', ( #146761 ), #165563 ) ;
#302361 = PRESENTATION_LAYER_ASSIGNMENT (  '', '', ( #173332 ) ) ;
#302362 = LINE ( 'NONE', #18113, #162807 ) ;
#302363 = DIRECTION ( 'NONE',  ( -0.000000000000000000, 1.000000000000000000, -0.000000000000000000 ) ) ;
#302364 = AXIS2_PLACEMENT_3D ( 'NONE', #99883, #240702, #311642 ) ;
#302366 = FILL_AREA_STYLE_COLOUR ( '', #140426 ) ;
#302365 = CARTESIAN_POINT ( 'NONE',  ( 264.1999999999999886, -5.204170427930421283E-15, -495.3526999999999134 ) ) ;
#302367 = DIRECTION ( 'NONE',  ( 0.000000000000000000, 0.000000000000000000, 1.000000000000000000 ) ) ;
#302368 = AXIS2_PLACEMENT_3D ( 'NONE', #75922, #149870, #45754 ) ;
#302369 = PRESENTATION_STYLE_ASSIGNMENT (( #330887 ) ) ;
#302370 = LINE ( 'NONE', #66964, #125792 ) ;
#302371 = CARTESIAN_POINT ( 'NONE',  ( 137.1999999999999886, 6.000000000000000000, -616.3000000149997959 ) ) ;
#302373 = ORIENTED_EDGE ( 'NONE', *, *, #195353, .F. ) ;
#302372 = UNCERTAINTY_MEASURE_WITH_UNIT (LENGTH_MEASURE( 1.000000000000000082E-05 ), #9172, 'distance_accuracy_value', 'NONE');
#302375 = ORIENTED_EDGE ( 'NONE', *, *, #119516, .F. ) ;
#302374 = DIRECTION ( 'NONE',  ( 0.000000000000000000, 0.000000000000000000, 1.000000000000000000 ) ) ;
#302376 = VERTEX_POINT ( 'NONE', #196327 ) ;
#302377 = DIRECTION ( 'NONE',  ( -0.000000000000000000, 1.000000000000000000, -0.000000000000000000 ) ) ;
#302378 = VERTEX_POINT ( 'NONE', #299037 ) ;
#302379 = EDGE_CURVE ( 'NONE', #134137, #43958, #1570, .T. ) ;
#302380 = ORIENTED_EDGE ( 'NONE', *, *, #77699, .T. ) ;
#302381 = LINE ( 'NONE', #71971, #157049 ) ;
#302382 = EDGE_LOOP ( 'NONE', ( #5359, #2306, #105384, #294377 ) ) ;
#302383 = EDGE_CURVE ( 'NONE', #140452, #218325, #248423, .T. ) ;
#302384 = DIRECTION ( 'NONE',  ( -0.000000000000000000, 1.000000000000000000, -0.000000000000000000 ) ) ;
#302385 = ORIENTED_EDGE ( 'NONE', *, *, #234691, .T. ) ;
#302386 = FACE_BOUND ( 'NONE', #169012, .T. ) ;
#302387 = EDGE_CURVE ( 'NONE', #148845, #290157, #223251, .T. ) ;
#302389 = CIRCLE ( 'NONE', #280272, 11.00000000000000000 ) ;
#302388 = DIRECTION ( 'NONE',  ( -0.000000000000000000, 1.000000000000000000, -0.000000000000000000 ) ) ;
#302390 = CARTESIAN_POINT ( 'NONE',  ( 1206.099999999999909, -14.09999999999989129, -4019.500000000000000 ) ) ;
#302391 = CARTESIAN_POINT ( 'NONE',  ( 746.7999999999999545, 6.000000000000000000, -496.2999999849998858 ) ) ;
#302392 = CARTESIAN_POINT ( 'NONE',  ( 86.39999999999997726, -15.64537500000000314, -137.1999999999999602 ) ) ;
#302393 = AXIS2_PLACEMENT_3D ( 'NONE', #53322, #258394, #56634 ) ;
#302394 = CIRCLE ( 'NONE', #291508, 2.552699999999963332 ) ;
#302395 =( GEOMETRIC_REPRESENTATION_CONTEXT ( 3 ) GLOBAL_UNCERTAINTY_ASSIGNED_CONTEXT ( ( #81019 ) ) GLOBAL_UNIT_ASSIGNED_CONTEXT ( ( #253376, #224924, #103820 ) ) REPRESENTATION_CONTEXT ( 'NONE', 'WORKASPACE' ) );
#302397 = EDGE_CURVE ( 'NONE', #207004, #90349, #98144, .T. ) ;
#302396 = VECTOR ( 'NONE', #182397, 1000.000000000000000 ) ;
#302398 =( GEOMETRIC_REPRESENTATION_CONTEXT ( 3 ) GLOBAL_UNCERTAINTY_ASSIGNED_CONTEXT ( ( #273496 ) ) GLOBAL_UNIT_ASSIGNED_CONTEXT ( ( #172518, #325610, #167532 ) ) REPRESENTATION_CONTEXT ( 'NONE', 'WORKASPACE' ) );
#302399 = VECTOR ( 'NONE', #302114, 1000.000000000000000 ) ;
#302400 = AXIS2_PLACEMENT_3D ( 'NONE', #270628, #240270, #168022 ) ;
#302401 = CYLINDRICAL_SURFACE ( 'NONE', #234328, 2.552699999999963332 ) ;
#302402 = COLOUR_RGB ( '',0.2509803921568627416, 0.2509803921568627416, 0.2509803921568627416 ) ;
#302403 = ADVANCED_FACE ( 'NONE', ( #78615 ), #155900, .F. ) ;
#302404 = VERTEX_POINT ( 'NONE', #258414 ) ;
#302405 = SURFACE_SIDE_STYLE ('',( #224938 ) ) ;
#302407 = EDGE_CURVE ( 'NONE', #77517, #43818, #102229, .T. ) ;
#302406 = MECHANICAL_DESIGN_GEOMETRIC_PRESENTATION_REPRESENTATION (  '', ( #49831 ), #6852 ) ;
#302408 = MECHANICAL_DESIGN_GEOMETRIC_PRESENTATION_REPRESENTATION (  '', ( #307897 ), #77207 ) ;
#302409 = VERTEX_POINT ( 'NONE', #234861 ) ;
#302411 = ORIENTED_EDGE ( 'NONE', *, *, #96225, .F. ) ;
#302410 = FILL_AREA_STYLE ('',( #97255 ) ) ;
#302412 = LINE ( 'NONE', #307363, #22726 ) ;
#302413 = EDGE_CURVE ( 'NONE', #37368, #52697, #310651, .T. ) ;
#302414 = DIRECTION ( 'NONE',  ( -0.000000000000000000, 1.000000000000000000, -0.000000000000000000 ) ) ;
#302416 =( NAMED_UNIT ( * ) PLANE_ANGLE_UNIT ( ) SI_UNIT ( $, .RADIAN. ) );
#302415 = CIRCLE ( 'NONE', #7086, 2.552700000000074354 ) ;
#302417 = CYLINDRICAL_SURFACE ( 'NONE', #131615, 2.552699999999963332 ) ;
#302418 = EDGE_CURVE ( 'NONE', #93779, #188136, #167919, .T. ) ;
#302419 = CARTESIAN_POINT ( 'NONE',  ( 848.3999999999999773, 6.000000000000000000, -492.7999999999999545 ) ) ;
#302420 = PRESENTATION_LAYER_ASSIGNMENT (  '', '', ( #93064 ) ) ;
#302421 = UNCERTAINTY_MEASURE_WITH_UNIT (LENGTH_MEASURE( 1.000000000000000082E-05 ), #299421, 'distance_accuracy_value', 'NONE');
#302423 = ORIENTED_EDGE ( 'NONE', *, *, #300015, .F. ) ;
#302422 = DIRECTION ( 'NONE',  ( 1.000000000000000000, -2.465190328815661892E-32, 1.268931492907770256E-47 ) ) ;
#302424 = CARTESIAN_POINT ( 'NONE',  ( 15.70000000000004725, -4.349999999999965006, -737.4999999999997726 ) ) ;
#302426 = DIRECTION ( 'NONE',  ( -0.000000000000000000, 1.000000000000000000, -0.000000000000000000 ) ) ;
#302425 = DIRECTION ( 'NONE',  ( -0.000000000000000000, 1.000000000000000000, -0.000000000000000000 ) ) ;
#302427 = DIRECTION ( 'NONE',  ( -0.000000000000000000, 1.000000000000000000, -0.000000000000000000 ) ) ;
#302428 = DIRECTION ( 'NONE',  ( 0.000000000000000000, 0.000000000000000000, 1.000000000000000000 ) ) ;
#302429 = SURFACE_SIDE_STYLE ('',( #122554 ) ) ;
#302430 = DIRECTION ( 'NONE',  ( 0.000000000000000000, 0.000000000000000000, 1.000000000000000000 ) ) ;
#302431 = CARTESIAN_POINT ( 'NONE',  ( 619.7999999999999545, 5.052700015000001876, -213.3999999999999773 ) ) ;
#302432 = DIRECTION ( 'NONE',  ( -0.000000000000000000, 1.000000000000000000, -0.000000000000000000 ) ) ;
#302433 = CARTESIAN_POINT ( 'NONE',  ( 187.9999999999999716, 5.052700015000001876, -416.5999999999999659 ) ) ;
#302434 = PRESENTATION_STYLE_ASSIGNMENT (( #18185 ) ) ;
#302435 = ORIENTED_EDGE ( 'NONE', *, *, #112390, .T. ) ;
#302436 = STYLED_ITEM ( 'NONE', ( #280110 ), #258732 ) ;
#302437 = COLOUR_RGB ( '',0.2509803921568627416, 0.2509803921568627416, 0.2509803921568627416 ) ;
#302438 = DIRECTION ( 'NONE',  ( 0.000000000000000000, 0.000000000000000000, 1.000000000000000000 ) ) ;
#302439 = CARTESIAN_POINT ( 'NONE',  ( 873.7999999999999545, 6.000000000000000000, -670.6000000000000227 ) ) ;
#302440 = VECTOR ( 'NONE', #152386, 1000.000000000000000 ) ;
#302441 = ORIENTED_EDGE ( 'NONE', *, *, #19628, .F. ) ;
#302442 = DIRECTION ( 'NONE',  ( 1.795515907881316228E-17, -1.000000000000000000, 0.000000000000000000 ) ) ;
#302443 = FACE_BOUND ( 'NONE', #325239, .T. ) ;
#302444 = CARTESIAN_POINT ( 'NONE',  ( 1207.786463438870442, 0.2985106617442168098, -756.7499999999997726 ) ) ;
#302445 = DIRECTION ( 'NONE',  ( -0.000000000000000000, 1.000000000000000000, -0.000000000000000000 ) ) ;
#302446 = STYLED_ITEM ( 'NONE', ( #310032 ), #287122 ) ;
#302447 = PRESENTATION_LAYER_ASSIGNMENT (  '', '', ( #270191 ) ) ;
#302448 = SURFACE_SIDE_STYLE ('',( #120889 ) ) ;
#302450 = CARTESIAN_POINT ( 'NONE',  ( 1000.799999999999955, 6.000000000000000000, -416.5999999999999659 ) ) ;
#302449 = SURFACE_STYLE_FILL_AREA ( #97290 ) ;
#302451 = CARTESIAN_POINT ( 'NONE',  ( 264.1999999999999886, 5.052700015000001876, -469.9526999999999930 ) ) ;
#302452 = DIRECTION ( 'NONE',  ( 0.000000000000000000, 0.000000000000000000, -1.000000000000000000 ) ) ;
#302453 = DIRECTION ( 'NONE',  ( 0.000000000000000000, 0.000000000000000000, 1.000000000000000000 ) ) ;
#302454 = AXIS2_PLACEMENT_3D ( 'NONE', #239485, #187441, #236244 ) ;
#302455 = CARTESIAN_POINT ( 'NONE',  ( 2.099999999999990763, -15.49999999999998579, -19.49999999999985079 ) ) ;
#302456 = AXIS2_PLACEMENT_3D ( 'NONE', #40559, #141448, #15317 ) ;
#302457 = ORIENTED_EDGE ( 'NONE', *, *, #301922, .F. ) ;
#302458 = VERTEX_POINT ( 'NONE', #26491 ) ;
#302459 = PRESENTATION_STYLE_ASSIGNMENT (( #203038 ) ) ;
#302460 = ORIENTED_EDGE ( 'NONE', *, *, #22062, .T. ) ;
#302461 = DIRECTION ( 'NONE',  ( 0.7132504491541811209, 3.079455235113427765E-18, 0.7009092642998513423 ) ) ;
#302462 = PRESENTATION_STYLE_ASSIGNMENT (( #19895 ) ) ;
#302464 = ADVANCED_FACE ( 'NONE', ( #129082 ), #49871, .F. ) ;
#302463 = SURFACE_STYLE_FILL_AREA ( #70412 ) ;
#302465 = CARTESIAN_POINT ( 'NONE',  ( 1194.700000000000045, -11.39999999999996660, -15.20000000000010232 ) ) ;
#302466 = VERTEX_POINT ( 'NONE', #280453 ) ;
#302467 = FILL_AREA_STYLE_COLOUR ( '', #57388 ) ;
#302468 = CIRCLE ( 'NONE', #141054, 2.552699999999963332 ) ;
#302469 = ORIENTED_EDGE ( 'NONE', *, *, #264839, .F. ) ;
#302470 = SURFACE_STYLE_USAGE ( .BOTH. , #322733 ) ;
#302471 = ADVANCED_FACE ( 'NONE', ( #152564 ), #85280, .F. ) ;
#302473 = ORIENTED_EDGE ( 'NONE', *, *, #255094, .T. ) ;
#302472 = DIRECTION ( 'NONE',  ( 0.000000000000000000, 0.000000000000000000, 1.000000000000000000 ) ) ;
#302474 = MECHANICAL_DESIGN_GEOMETRIC_PRESENTATION_REPRESENTATION (  '', ( #329342 ), #243127 ) ;
#302475 = SURFACE_STYLE_FILL_AREA ( #199761 ) ;
#302476 =( NAMED_UNIT ( * ) SI_UNIT ( $, .STERADIAN. ) SOLID_ANGLE_UNIT ( ) );
#302477 = SURFACE_STYLE_FILL_AREA ( #122597 ) ;
#302478 = DIRECTION ( 'NONE',  ( -0.000000000000000000, 1.000000000000000000, -0.000000000000000000 ) ) ;
#302479 = STYLED_ITEM ( 'NONE', ( #179997 ), #304792 ) ;
#302480 = AXIS2_PLACEMENT_3D ( 'NONE', #56184, #57873, #5776 ) ;
#302481 = FILL_AREA_STYLE ('',( #75381 ) ) ;
#302483 = LINE ( 'NONE', #97317, #141784 ) ;
#302482 = COLOUR_RGB ( '',1.000000000000000000, 1.000000000000000000, 1.000000000000000000 ) ;
#302484 = COLOUR_RGB ( '',0.2509803921568627416, 0.2509803921568627416, 0.2509803921568627416 ) ;
#302485 = CONICAL_SURFACE ( 'NONE', #259347, 3.499999985000001868, 0.7853981633974400633 ) ;
#302486 = LINE ( 'NONE', #324376, #60621 ) ;
#302488 = CIRCLE ( 'NONE', #194736, 3.499999985000057379 ) ;
#302487 = AXIS2_PLACEMENT_3D ( 'NONE', #72872, #303299, #304974 ) ;
#302489 = ORIENTED_EDGE ( 'NONE', *, *, #299682, .F. ) ;
#302490 =( NAMED_UNIT ( * ) SI_UNIT ( $, .STERADIAN. ) SOLID_ANGLE_UNIT ( ) );
#302491 = DIRECTION ( 'NONE',  ( -0.000000000000000000, 1.000000000000000000, -0.000000000000000000 ) ) ;
#302492 =( GEOMETRIC_REPRESENTATION_CONTEXT ( 3 ) GLOBAL_UNCERTAINTY_ASSIGNED_CONTEXT ( ( #273253 ) ) GLOBAL_UNIT_ASSIGNED_CONTEXT ( ( #278822, #327657, #120876 ) ) REPRESENTATION_CONTEXT ( 'NONE', 'WORKASPACE' ) );
#302493 = EDGE_CURVE ( 'NONE', #39574, #88451, #6216, .T. ) ;
#302494 = ORIENTED_EDGE ( 'NONE', *, *, #265551, .T. ) ;
#302495 =( NAMED_UNIT ( * ) SI_UNIT ( $, .STERADIAN. ) SOLID_ANGLE_UNIT ( ) );
#302496 = ORIENTED_EDGE ( 'NONE', *, *, #317437, .T. ) ;
#302497 =( NAMED_UNIT ( * ) PLANE_ANGLE_UNIT ( ) SI_UNIT ( $, .RADIAN. ) );
#302498 = SURFACE_STYLE_USAGE ( .BOTH. , #97327 ) ;
#302499 = ADVANCED_FACE ( 'NONE', ( #184423 ), #286130, .F. ) ;
#302500 = CARTESIAN_POINT ( 'NONE',  ( 696.0000000000000000, 5.052700015000001876, -314.9999999999999432 ) ) ;
#302502 = EDGE_LOOP ( 'NONE', ( #318911, #119942, #326989, #184397 ) ) ;
#302501 = AXIS2_PLACEMENT_3D ( 'NONE', #18549, #13564, #89288 ) ;
#302503 = VERTEX_POINT ( 'NONE', #112202 ) ;
#302505 = MECHANICAL_DESIGN_GEOMETRIC_PRESENTATION_REPRESENTATION (  '', ( #109281 ), #232754 ) ;
#302504 =( NAMED_UNIT ( * ) SI_UNIT ( $, .STERADIAN. ) SOLID_ANGLE_UNIT ( ) );
#302506 = ADVANCED_FACE ( 'NONE', ( #140601 ), #324024, .F. ) ;
#302507 = FILL_AREA_STYLE_COLOUR ( '', #227458 ) ;
#302508 = DIRECTION ( 'NONE',  ( 0.000000000000000000, 0.000000000000000000, 1.000000000000000000 ) ) ;
#302509 = CARTESIAN_POINT ( 'NONE',  ( 1153.200000000000045, 6.000000000000000000, -596.9527000000000498 ) ) ;
#302510 = CARTESIAN_POINT ( 'NONE',  ( 492.7999999999999545, 6.000000000000000000, -721.3999999999999773 ) ) ;
#302511 = CARTESIAN_POINT ( 'NONE',  ( 797.6000000000000227, 5.052700015000001876, -187.9999999999999716 ) ) ;
#302512 = PRESENTATION_STYLE_ASSIGNMENT (( #273875 ) ) ;
#302513 = STYLED_ITEM ( 'NONE', ( #274802 ), #77016 ) ;
#302514 = ORIENTED_EDGE ( 'NONE', *, *, #185542, .F. ) ;
#302515 = FILL_AREA_STYLE ('',( #327741 ) ) ;
#302516 = STYLED_ITEM ( 'NONE', ( #278357 ), #244570 ) ;
#302517 = CIRCLE ( 'NONE', #275549, 3.499999984999946356 ) ;
#302518 = CARTESIAN_POINT ( 'NONE',  ( 975.3999999999999773, 5.052700015000001876, -10.19999999999999929 ) ) ;
#302519 = AXIS2_PLACEMENT_3D ( 'NONE', #321992, #118568, #323616 ) ;
#302520 = AXIS2_PLACEMENT_3D ( 'NONE', #317063, #185801, #214340 ) ;
#302521 =( NAMED_UNIT ( * ) SI_UNIT ( $, .STERADIAN. ) SOLID_ANGLE_UNIT ( ) );
#302522 = EDGE_CURVE ( 'NONE', #202490, #275436, #41378, .T. ) ;
#302524 = ORIENTED_EDGE ( 'NONE', *, *, #198326, .T. ) ;
#302523 =( LENGTH_UNIT ( ) NAMED_UNIT ( * ) SI_UNIT ( .MILLI., .METRE. ) );
#302525 = STYLED_ITEM ( 'NONE', ( #136084 ), #283047 ) ;
#302526 = DIRECTION ( 'NONE',  ( 0.000000000000000000, 0.000000000000000000, 1.000000000000000000 ) ) ;
#302527 = CARTESIAN_POINT ( 'NONE',  ( 1204.000000000000000, 6.000000000000000000, -343.8999999850000222 ) ) ;
#302528 = SURFACE_STYLE_USAGE ( .BOTH. , #68783 ) ;
#302529 = SURFACE_STYLE_USAGE ( .BOTH. , #21658 ) ;
#302530 = EDGE_CURVE ( 'NONE', #8339, #220850, #82300, .T. ) ;
#302531 = EDGE_LOOP ( 'NONE', ( #329606, #144519 ) ) ;
#302532 = EDGE_LOOP ( 'NONE', ( #182760, #141722 ) ) ;
#302533 = ORIENTED_EDGE ( 'NONE', *, *, #101669, .F. ) ;
#302534 = ORIENTED_EDGE ( 'NONE', *, *, #198962, .T. ) ;
#302535 = PRESENTATION_LAYER_ASSIGNMENT (  '', '', ( #307785 ) ) ;
#302536 = ADVANCED_FACE ( 'NONE', ( #66595 ), #122130, .F. ) ;
#302537 = FILL_AREA_STYLE ('',( #220031 ) ) ;
#302538 = CARTESIAN_POINT ( 'NONE',  ( 772.2000000000000455, 5.052700015000001876, -391.1999999999999886 ) ) ;
#302540 = ORIENTED_EDGE ( 'NONE', *, *, #125284, .F. ) ;
#302539 =( LENGTH_UNIT ( ) NAMED_UNIT ( * ) SI_UNIT ( .MILLI., .METRE. ) );
#302541 = CARTESIAN_POINT ( 'NONE',  ( 314.9999999999999432, 6.000000000000000000, -416.5999999999999659 ) ) ;
#302542 = DIRECTION ( 'NONE',  ( 0.000000000000000000, 1.235123114895622764E-12, -1.000000000000000000 ) ) ;
#302543 = CIRCLE ( 'NONE', #157445, 2.552699999999963332 ) ;
#302544 = STYLED_ITEM ( 'NONE', ( #181664 ), #210465 ) ;
#302545 = DIRECTION ( 'NONE',  ( -0.000000000000000000, 1.000000000000000000, -0.000000000000000000 ) ) ;
#302546 =( LENGTH_UNIT ( ) NAMED_UNIT ( * ) SI_UNIT ( .MILLI., .METRE. ) );
#302547 = MECHANICAL_DESIGN_GEOMETRIC_PRESENTATION_REPRESENTATION (  '', ( #297187 ), #33840 ) ;
#302548 =( NAMED_UNIT ( * ) SI_UNIT ( $, .STERADIAN. ) SOLID_ANGLE_UNIT ( ) );
#302549 = DIRECTION ( 'NONE',  ( 0.000000000000000000, 0.000000000000000000, 1.000000000000000000 ) ) ;
#302550 = ADVANCED_FACE ( 'NONE', ( #17757 ), #194946, .F. ) ;
#302551 = CARTESIAN_POINT ( 'NONE',  ( 86.39999999999997726, -19.00000000000000355, -38.15269999999997452 ) ) ;
#302552 = SURFACE_STYLE_USAGE ( .BOTH. , #41936 ) ;
#302554 = ORIENTED_EDGE ( 'NONE', *, *, #324898, .F. ) ;
#302553 = MECHANICAL_DESIGN_GEOMETRIC_PRESENTATION_REPRESENTATION (  '', ( #280892 ), #39369 ) ;
#302555 = ADVANCED_FACE ( 'NONE', ( #275023 ), #44707, .F. ) ;
#302556 = AXIS2_PLACEMENT_3D ( 'NONE', #73644, #24822, #78625 ) ;
#302557 = VERTEX_POINT ( 'NONE', #27781 ) ;
#302558 = ORIENTED_EDGE ( 'NONE', *, *, #327061, .F. ) ;
#302559 = ORIENTED_EDGE ( 'NONE', *, *, #242193, .F. ) ;
#302560 = CARTESIAN_POINT ( 'NONE',  ( 1213.950000000000045, -12.50704135518432381, -751.7582655758154715 ) ) ;
#302561 = EDGE_CURVE ( 'NONE', #98730, #226693, #98498, .T. ) ;
#302562 = CIRCLE ( 'NONE', #281134, 3.499999985000001868 ) ;
#302563 = FILL_AREA_STYLE_COLOUR ( '', #72599 ) ;
#302564 = VERTEX_POINT ( 'NONE', #125406 ) ;
#302565 = SURFACE_STYLE_USAGE ( .BOTH. , #198139 ) ;
#302566 = DIRECTION ( 'NONE',  ( -0.000000000000000000, 1.000000000000000000, -0.000000000000000000 ) ) ;
#302569 = VERTEX_POINT ( 'NONE', #200963 ) ;
#302568 = CARTESIAN_POINT ( 'NONE',  ( 924.6000000000000227, 5.052700015000001876, -134.6473000000000297 ) ) ;
#302567 = DIRECTION ( 'NONE',  ( 0.000000000000000000, 0.000000000000000000, 1.000000000000000000 ) ) ;
#302570 = PLANE ( 'NONE',  #173676 ) ;
#302571 = CARTESIAN_POINT ( 'NONE',  ( 13.29817100367658433, -12.67000000000006921, -738.3985281374236820 ) ) ;
#302572 =( GEOMETRIC_REPRESENTATION_CONTEXT ( 3 ) GLOBAL_UNCERTAINTY_ASSIGNED_CONTEXT ( ( #173115 ) ) GLOBAL_UNIT_ASSIGNED_CONTEXT ( ( #110580, #86925, #194314 ) ) REPRESENTATION_CONTEXT ( 'NONE', 'WORKASPACE' ) );
#302573 = CARTESIAN_POINT ( 'NONE',  ( 797.6000000000000227, 5.052700015000001876, -444.5526999999999020 ) ) ;
#302574 = UNCERTAINTY_MEASURE_WITH_UNIT (LENGTH_MEASURE( 1.000000000000000082E-05 ), #219294, 'distance_accuracy_value', 'NONE');
#302575 =( NAMED_UNIT ( * ) SI_UNIT ( $, .STERADIAN. ) SOLID_ANGLE_UNIT ( ) );
#302576 = DIRECTION ( 'NONE',  ( -0.000000000000000000, 1.000000000000000000, -0.000000000000000000 ) ) ;
#302577 = COLOUR_RGB ( '',0.2509803921568627416, 0.2509803921568627416, 0.2509803921568627416 ) ;
#302578 = CIRCLE ( 'NONE', #141165, 2.552700000000018843 ) ;
#302579 = SURFACE_STYLE_USAGE ( .BOTH. , #322833 ) ;
#302580 = ORIENTED_EDGE ( 'NONE', *, *, #225230, .F. ) ;
#302582 = ADVANCED_FACE ( 'NONE', ( #155507 ), #157350, .F. ) ;
#302581 =( LENGTH_UNIT ( ) NAMED_UNIT ( * ) SI_UNIT ( .MILLI., .METRE. ) );
#302584 =( LENGTH_UNIT ( ) NAMED_UNIT ( * ) SI_UNIT ( .MILLI., .METRE. ) );
#302583 = PRESENTATION_LAYER_ASSIGNMENT (  '', '', ( #189626 ) ) ;
#302585 = EDGE_LOOP ( 'NONE', ( #209148, #238876, #133353, #251459 ) ) ;
#302587 = EDGE_LOOP ( 'NONE', ( #87858, #232868 ) ) ;
#302586 = EDGE_CURVE ( 'NONE', #221704, #181647, #281712, .T. ) ;
#302588 = CARTESIAN_POINT ( 'NONE',  ( 187.9999999999999716, 5.052700015000001876, -541.0473000000000638 ) ) ;
#302590 = ORIENTED_EDGE ( 'NONE', *, *, #10923, .F. ) ;
#302589 = CIRCLE ( 'NONE', #227091, 2.552699999999963332 ) ;
#302591 =( NAMED_UNIT ( * ) PLANE_ANGLE_UNIT ( ) SI_UNIT ( $, .RADIAN. ) );
#302593 = DIRECTION ( 'NONE',  ( -0.000000000000000000, 1.000000000000000000, -0.000000000000000000 ) ) ;
#302592 = AXIS2_PLACEMENT_3D ( 'NONE', #180493, #289744, #57666 ) ;
#302594 = FACE_OUTER_BOUND ( 'NONE', #165584, .T. ) ;
#302595 = DIRECTION ( 'NONE',  ( 0.000000000000000000, 0.000000000000000000, 1.000000000000000000 ) ) ;
#302596 = ORIENTED_EDGE ( 'NONE', *, *, #119547, .F. ) ;
#302598 = DIRECTION ( 'NONE',  ( -0.000000000000000000, 1.000000000000000000, -0.000000000000000000 ) ) ;
#302597 = DIRECTION ( 'NONE',  ( 0.000000000000000000, 0.7071067811865533459, 0.7071067811865416886 ) ) ;
#302599 = CARTESIAN_POINT ( 'NONE',  ( 187.9999999999999716, -5.204170427930421283E-15, -696.0000000000000000 ) ) ;
#302600 = SURFACE_STYLE_FILL_AREA ( #72183 ) ;
#302601 = SURFACE_SIDE_STYLE ('',( #228406 ) ) ;
#302602 = DIRECTION ( 'NONE',  ( 0.000000000000000000, 0.000000000000000000, 1.000000000000000000 ) ) ;
#302605 = EDGE_CURVE ( 'NONE', #189978, #321799, #100154, .T. ) ;
#302604 = COLOUR_RGB ( '',0.2509803921568627416, 0.2509803921568627416, 0.2509803921568627416 ) ;
#302603 =( NAMED_UNIT ( * ) SI_UNIT ( $, .STERADIAN. ) SOLID_ANGLE_UNIT ( ) );
#302606 = ADVANCED_FACE ( 'NONE', ( #205891 ), #305359, .F. ) ;
#302607 = DIRECTION ( 'NONE',  ( 0.7132504491541814540, -7.172189670578741399E-17, 0.7009092642998510092 ) ) ;
#302608 = COLOUR_RGB ( '',0.2509803921568627416, 0.2509803921568627416, 0.2509803921568627416 ) ;
#302610 = DIRECTION ( 'NONE',  ( -0.7071067811865479058, -1.269618171417728197E-17, 0.7071067811865470176 ) ) ;
#302609 = PRESENTATION_LAYER_ASSIGNMENT (  '', '', ( #329471 ) ) ;
#302611 = SURFACE_STYLE_FILL_AREA ( #196518 ) ;
#302612 = CIRCLE ( 'NONE', #270117, 2.552700000000074354 ) ;
#302613 = FILL_AREA_STYLE ('',( #250269 ) ) ;
#302614 = CARTESIAN_POINT ( 'NONE',  ( 86.40000000000004832, -16.00000000000000355, -721.4000000000000909 ) ) ;
#302615 = PRESENTATION_LAYER_ASSIGNMENT (  '', '', ( #291717 ) ) ;
#302616 = PRESENTATION_LAYER_ASSIGNMENT (  '', '', ( #291957 ) ) ;
#302617 = CARTESIAN_POINT ( 'NONE',  ( 645.2000000000000455, -5.204170427930421283E-15, -492.7999999999999545 ) ) ;
#302619 = EDGE_LOOP ( 'NONE', ( #249834, #250283, #55507, #129784 ) ) ;
#302618 = PRESENTATION_LAYER_ASSIGNMENT (  '', '', ( #109141 ) ) ;
#302620 = CARTESIAN_POINT ( 'NONE',  ( 924.6000000000000227, 5.052700015000001876, -721.3999999999999773 ) ) ;
#302621 = COLOUR_RGB ( '',0.2509803921568627416, 0.2509803921568627416, 0.2509803921568627416 ) ;
#302622 = LINE ( 'NONE', #50255, #305442 ) ;
#302623 = SURFACE_SIDE_STYLE ('',( #304284 ) ) ;
#302624 = ORIENTED_EDGE ( 'NONE', *, *, #260565, .F. ) ;
#302625 = ADVANCED_FACE ( 'NONE', ( #59587 ), #263064, .F. ) ;
#302626 = LINE ( 'NONE', #72201, #304547 ) ;
#302627 = EDGE_LOOP ( 'NONE', ( #187926, #84144, #119695, #307362 ) ) ;
#302628 = SURFACE_STYLE_FILL_AREA ( #67212 ) ;
#302629 = PRESENTATION_STYLE_ASSIGNMENT (( #48643 ) ) ;
#302630 = VERTEX_POINT ( 'NONE', #32681 ) ;
#302631 = LINE ( 'NONE', #72210, #124599 ) ;
#302633 = EDGE_LOOP ( 'NONE', ( #207760, #237971, #228042, #256076 ) ) ;
#302632 = CARTESIAN_POINT ( 'NONE',  ( 823.0000000000000000, 5.052700015000001876, -594.3999999999999773 ) ) ;
#302634 = FACE_BOUND ( 'NONE', #47856, .T. ) ;
#302635 = CIRCLE ( 'NONE', #12542, 2.552699999999963332 ) ;
#302636 = EDGE_LOOP ( 'NONE', ( #311041, #260482, #36347, #316174 ) ) ;
#302637 = FILL_AREA_STYLE ('',( #171412 ) ) ;
#302638 = ORIENTED_EDGE ( 'NONE', *, *, #93364, .F. ) ;
#302639 = DIRECTION ( 'NONE',  ( -0.000000000000000000, 1.000000000000000000, -0.000000000000000000 ) ) ;
#302640 = ORIENTED_EDGE ( 'NONE', *, *, #7947, .F. ) ;
#302641 = SURFACE_SIDE_STYLE ('',( #21767 ) ) ;
#302643 =( NAMED_UNIT ( * ) PLANE_ANGLE_UNIT ( ) SI_UNIT ( $, .RADIAN. ) );
#302642 = CARTESIAN_POINT ( 'NONE',  ( 111.7999999999999972, 6.000000000000000000, -61.00000000000000000 ) ) ;
#302644 = DIRECTION ( 'NONE',  ( 0.000000000000000000, 0.000000000000000000, 1.000000000000000000 ) ) ;
#302645 = MECHANICAL_DESIGN_GEOMETRIC_PRESENTATION_REPRESENTATION (  '', ( #12547 ), #109414 ) ;
#302646 = PRESENTATION_STYLE_ASSIGNMENT (( #152776 ) ) ;
#302648 = VECTOR ( 'NONE', #129591, 1000.000000000000000 ) ;
#302647 =( NAMED_UNIT ( * ) SI_UNIT ( $, .STERADIAN. ) SOLID_ANGLE_UNIT ( ) );
#302650 = EDGE_LOOP ( 'NONE', ( #179827, #150786, #222175, #134302 ) ) ;
#302649 = CONICAL_SURFACE ( 'NONE', #157541, 3.499999984999946356, 0.7853981633974400633 ) ;
#302651 = CIRCLE ( 'NONE', #44775, 3.499999984999946356 ) ;
#302652 = CYLINDRICAL_SURFACE ( 'NONE', #272823, 2.552700000000018843 ) ;
#302653 = MECHANICAL_DESIGN_GEOMETRIC_PRESENTATION_REPRESENTATION (  '', ( #183679 ), #301889 ) ;
#302654 = ORIENTED_EDGE ( 'NONE', *, *, #13637, .F. ) ;
#302655 = FACE_OUTER_BOUND ( 'NONE', #53259, .T. ) ;
#302657 = EDGE_CURVE ( 'NONE', #165695, #131891, #318976, .T. ) ;
#302656 = ORIENTED_EDGE ( 'NONE', *, *, #74523, .F. ) ;
#302658 = LINE ( 'NONE', #95792, #142812 ) ;
#302659 = COLOUR_RGB ( '',0.2509803921568627416, 0.2509803921568627416, 0.2509803921568627416 ) ;
#302660 = CARTESIAN_POINT ( 'NONE',  ( 1194.750000000000000, -1.822900968281665479, -3.196583579645251305 ) ) ;
#302661 =( NAMED_UNIT ( * ) SI_UNIT ( $, .STERADIAN. ) SOLID_ANGLE_UNIT ( ) );
#302662 = EDGE_CURVE ( 'NONE', #295770, #130019, #110124, .T. ) ;
#302663 = DIRECTION ( 'NONE',  ( 0.000000000000000000, 0.000000000000000000, 1.000000000000000000 ) ) ;
#302664 = UNCERTAINTY_MEASURE_WITH_UNIT (LENGTH_MEASURE( 1.000000000000000082E-05 ), #79070, 'distance_accuracy_value', 'NONE');
#302665 = DIRECTION ( 'NONE',  ( 0.000000000000000000, 0.000000000000000000, 1.000000000000000000 ) ) ;
#302666 = EDGE_CURVE ( 'NONE', #120485, #271631, #254205, .T. ) ;
#302667 = UNCERTAINTY_MEASURE_WITH_UNIT (LENGTH_MEASURE( 1.000000000000000082E-05 ), #225433, 'distance_accuracy_value', 'NONE');
#302668 = CARTESIAN_POINT ( 'NONE',  ( 10.19999999999999929, 5.052700015000001876, -696.0000000000000000 ) ) ;
#302669 =( LENGTH_UNIT ( ) NAMED_UNIT ( * ) SI_UNIT ( .MILLI., .METRE. ) );
#302670 =( LENGTH_UNIT ( ) NAMED_UNIT ( * ) SI_UNIT ( .MILLI., .METRE. ) );
#302671 = ORIENTED_EDGE ( 'NONE', *, *, #267772, .F. ) ;
#302672 = SURFACE_STYLE_FILL_AREA ( #20103 ) ;
#302673 = VERTEX_POINT ( 'NONE', #136836 ) ;
#302674 = PRESENTATION_STYLE_ASSIGNMENT (( #97497 ) ) ;
#302675 = EDGE_LOOP ( 'NONE', ( #325496, #201230, #173261, #80661 ) ) ;
#302677 = ADVANCED_FACE ( 'NONE', ( #163799 ), #239354, .F. ) ;
#302676 = LINE ( 'NONE', #280695, #50760 ) ;
#302678 =( GEOMETRIC_REPRESENTATION_CONTEXT ( 3 ) GLOBAL_UNCERTAINTY_ASSIGNED_CONTEXT ( ( #98434 ) ) GLOBAL_UNIT_ASSIGNED_CONTEXT ( ( #32708, #316934, #138553 ) ) REPRESENTATION_CONTEXT ( 'NONE', 'WORKASPACE' ) );
#302679 = ORIENTED_EDGE ( 'NONE', *, *, #181478, .F. ) ;
#302681 = EDGE_LOOP ( 'NONE', ( #143395, #63213 ) ) ;
#302680 = DIRECTION ( 'NONE',  ( -0.9999809609883804074, 0.006170709906909564724, 2.526807126876588822E-16 ) ) ;
#302682 = DIRECTION ( 'NONE',  ( -0.000000000000000000, 1.000000000000000000, -0.000000000000000000 ) ) ;
#302683 = ORIENTED_EDGE ( 'NONE', *, *, #137545, .T. ) ;
#302684 =( GEOMETRIC_REPRESENTATION_CONTEXT ( 3 ) GLOBAL_UNCERTAINTY_ASSIGNED_CONTEXT ( ( #254531 ) ) GLOBAL_UNIT_ASSIGNED_CONTEXT ( ( #209440, #312133, #83423 ) ) REPRESENTATION_CONTEXT ( 'NONE', 'WORKASPACE' ) );
#302685 = SURFACE_STYLE_USAGE ( .BOTH. , #43713 ) ;
#302686 = ORIENTED_EDGE ( 'NONE', *, *, #158091, .T. ) ;
#302687 = EDGE_CURVE ( 'NONE', #224914, #74433, #238128, .T. ) ;
#302688 = CARTESIAN_POINT ( 'NONE',  ( 111.7999999999999972, 5.052700015000001876, -515.6473000000000866 ) ) ;
#302689 = EDGE_CURVE ( 'NONE', #3246, #126833, #45065, .T. ) ;
#302690 = COLOUR_RGB ( '',0.2509803921568627416, 0.2509803921568627416, 0.2509803921568627416 ) ;
#302692 = ORIENTED_EDGE ( 'NONE', *, *, #38201, .T. ) ;
#302691 =( NAMED_UNIT ( * ) PLANE_ANGLE_UNIT ( ) SI_UNIT ( $, .RADIAN. ) );
#302693 = DIRECTION ( 'NONE',  ( 0.000000000000000000, 0.000000000000000000, 1.000000000000000000 ) ) ;
#302694 = DIRECTION ( 'NONE',  ( -0.006170592427165351619, -0.9999619230641713097, 0.006170592427165346415 ) ) ;
#302695 = SURFACE_STYLE_FILL_AREA ( #20129 ) ;
#302696 = AXIS2_PLACEMENT_3D ( 'NONE', #259674, #236116, #86500 ) ;
#302697 = EDGE_CURVE ( 'NONE', #141282, #142575, #13603, .T. ) ;
#302698 = EDGE_CURVE ( 'NONE', #57363, #54512, #232934, .T. ) ;
#302699 = FILL_AREA_STYLE_COLOUR ( '', #196414 ) ;
#302700 = VERTEX_POINT ( 'NONE', #93137 ) ;
#302701 = CARTESIAN_POINT ( 'NONE',  ( 1178.599999999999909, -5.204170427930421283E-15, -139.7527000000000612 ) ) ;
#302702 = DIRECTION ( 'NONE',  ( 0.000000000000000000, 0.000000000000000000, 1.000000000000000000 ) ) ;
#302703 = UNCERTAINTY_MEASURE_WITH_UNIT (LENGTH_MEASURE( 1.000000000000000082E-05 ), #286632, 'distance_accuracy_value', 'NONE');
#302704 = SURFACE_SIDE_STYLE ('',( #47068 ) ) ;
#302705 = PRESENTATION_LAYER_ASSIGNMENT (  '', '', ( #232704 ) ) ;
#302706 = DIRECTION ( 'NONE',  ( 0.000000000000000000, 0.000000000000000000, 1.000000000000000000 ) ) ;
#302707 = AXIS2_PLACEMENT_3D ( 'NONE', #35184, #137675, #240177 ) ;
#302708 = EDGE_CURVE ( 'NONE', #47018, #58185, #130992, .T. ) ;
#302709 = EDGE_LOOP ( 'NONE', ( #135007, #176283, #66246, #156879 ) ) ;
#302710 = SURFACE_STYLE_USAGE ( .BOTH. , #149555 ) ;
#302711 = CARTESIAN_POINT ( 'NONE',  ( 1200.374777700067170, -4.260615871784417585, -758.9499999999998181 ) ) ;
#302712 = UNCERTAINTY_MEASURE_WITH_UNIT (LENGTH_MEASURE( 1.000000000000000082E-05 ), #265124, 'distance_accuracy_value', 'NONE');
#302713 = DIRECTION ( 'NONE',  ( -0.000000000000000000, 1.000000000000000000, -0.000000000000000000 ) ) ;
#302714 = CIRCLE ( 'NONE', #34006, 3.499999984999946356 ) ;
#302715 = AXIS2_PLACEMENT_3D ( 'NONE', #212091, #289596, #264308 ) ;
#302716 = PRESENTATION_STYLE_ASSIGNMENT (( #23458 ) ) ;
#302718 = CARTESIAN_POINT ( 'NONE',  ( 569.0000000000000000, 6.000000000000000000, -648.6999999849999767 ) ) ;
#302717 =( NAMED_UNIT ( * ) SI_UNIT ( $, .STERADIAN. ) SOLID_ANGLE_UNIT ( ) );
#302719 = LINE ( 'NONE', #226909, #124314 ) ;
#302720 = DIRECTION ( 'NONE',  ( -0.000000000000000000, 1.000000000000000000, -0.000000000000000000 ) ) ;
#302721 = CARTESIAN_POINT ( 'NONE',  ( 340.3999999999999773, 6.000000000000000000, -362.3000000149999664 ) ) ;
#302722 = DIRECTION ( 'NONE',  ( -0.000000000000000000, 1.000000000000000000, -0.000000000000000000 ) ) ;
#302724 = CARTESIAN_POINT ( 'NONE',  ( 1204.000000000000000, 6.000000000000000000, -416.5999999999999659 ) ) ;
#302723 = CONICAL_SURFACE ( 'NONE', #157626, 3.499999984999946356, 0.7853981633974400633 ) ;
#302725 = CIRCLE ( 'NONE', #292075, 2.552699999999963332 ) ;
#302726 = ADVANCED_FACE ( 'NONE', ( #325189 ), #270432, .F. ) ;
#302727 = EDGE_LOOP ( 'NONE', ( #56240, #39620, #100259, #120594 ) ) ;
#302728 = SURFACE_SIDE_STYLE ('',( #68993 ) ) ;
#302730 = ORIENTED_EDGE ( 'NONE', *, *, #48107, .F. ) ;
#302729 = FACE_OUTER_BOUND ( 'NONE', #152937, .T. ) ;
#302732 = AXIS2_PLACEMENT_3D ( 'NONE', #316560, #5500, #55886 ) ;
#302731 = SURFACE_STYLE_USAGE ( .BOTH. , #94223 ) ;
#302733 = UNCERTAINTY_MEASURE_WITH_UNIT (LENGTH_MEASURE( 1.000000000000000082E-05 ), #94119, 'distance_accuracy_value', 'NONE');
#302735 =( LENGTH_UNIT ( ) NAMED_UNIT ( * ) SI_UNIT ( .MILLI., .METRE. ) );
#302734 = AXIS2_PLACEMENT_3D ( 'NONE', #251304, #68250, #96821 ) ;
#302737 =( NAMED_UNIT ( * ) SI_UNIT ( $, .STERADIAN. ) SOLID_ANGLE_UNIT ( ) );
#302736 = SURFACE_SIDE_STYLE ('',( #72308 ) ) ;
#302739 =( GEOMETRIC_REPRESENTATION_CONTEXT ( 3 ) GLOBAL_UNCERTAINTY_ASSIGNED_CONTEXT ( ( #286954 ) ) GLOBAL_UNIT_ASSIGNED_CONTEXT ( ( #160517, #34365, #133606 ) ) REPRESENTATION_CONTEXT ( 'NONE', 'WORKASPACE' ) );
#302738 = CIRCLE ( 'NONE', #163162, 2.552700000000074354 ) ;
#302740 = VERTEX_POINT ( 'NONE', #272998 ) ;
#302742 = DIRECTION ( 'NONE',  ( 0.000000000000000000, 0.000000000000000000, 1.000000000000000000 ) ) ;
#302741 = AXIS2_PLACEMENT_3D ( 'NONE', #167506, #191026, #263502 ) ;
#302743 = ORIENTED_EDGE ( 'NONE', *, *, #40568, .T. ) ;
#302744 = AXIS2_PLACEMENT_3D ( 'NONE', #76324, #326991, #25842 ) ;
#302745 = CIRCLE ( 'NONE', #157638, 2.552700000000074354 ) ;
#302746 = FILL_AREA_STYLE_COLOUR ( '', #22280 ) ;
#302747 = ORIENTED_EDGE ( 'NONE', *, *, #60421, .T. ) ;
#302748 = ORIENTED_EDGE ( 'NONE', *, *, #223713, .T. ) ;
#302749 = ORIENTED_EDGE ( 'NONE', *, *, #135524, .T. ) ;
#302750 = FILL_AREA_STYLE_COLOUR ( '', #186593 ) ;
#302751 = EDGE_LOOP ( 'NONE', ( #47108, #209604 ) ) ;
#302752 = CARTESIAN_POINT ( 'NONE',  ( 1213.950000000000045, -18.24999999999987921, -12.92916119552200982 ) ) ;
#302753 =( LENGTH_UNIT ( ) NAMED_UNIT ( * ) SI_UNIT ( .MILLI., .METRE. ) );
#302755 = ADVANCED_FACE ( 'NONE', ( #116765 ), #248910, .F. ) ;
#302754 = VECTOR ( 'NONE', #47998, 1000.000000000000000 ) ;
#302756 =( NAMED_UNIT ( * ) PLANE_ANGLE_UNIT ( ) SI_UNIT ( $, .RADIAN. ) );
#302757 = DIRECTION ( 'NONE',  ( 0.000000000000000000, 0.000000000000000000, 1.000000000000000000 ) ) ;
#302758 = AXIS2_PLACEMENT_3D ( 'NONE', #25904, #14703, #192904 ) ;
#302760 = STYLED_ITEM ( 'NONE', ( #11554 ), #41037 ) ;
#302759 = UNCERTAINTY_MEASURE_WITH_UNIT (LENGTH_MEASURE( 1.000000000000000082E-05 ), #319810, 'distance_accuracy_value', 'NONE');
#302761 = COLOUR_RGB ( '',0.2509803921568627416, 0.2509803921568627416, 0.2509803921568627416 ) ;
#302763 =( LENGTH_UNIT ( ) NAMED_UNIT ( * ) SI_UNIT ( .MILLI., .METRE. ) );
#302762 = DIRECTION ( 'NONE',  ( 0.000000000000000000, 0.000000000000000000, 1.000000000000000000 ) ) ;
#302764 = LINE ( 'NONE', #151230, #327742 ) ;
#302765 = AXIS2_PLACEMENT_3D ( 'NONE', #62821, #242552, #271287 ) ;
#302766 = AXIS2_PLACEMENT_3D ( 'NONE', #30037, #107448, #309200 ) ;
#302767 = MECHANICAL_DESIGN_GEOMETRIC_PRESENTATION_REPRESENTATION (  '', ( #324099 ), #28825 ) ;
#302768 = EDGE_CURVE ( 'NONE', #174936, #288252, #324269, .T. ) ;
#302769 = CARTESIAN_POINT ( 'NONE',  ( 35.60000000000000142, 6.000000000000000000, -337.8472999999999615 ) ) ;
#302770 = DIRECTION ( 'NONE',  ( -1.422473250300981571E-16, -1.000000000000000000, 0.000000000000000000 ) ) ;
#302771 = UNCERTAINTY_MEASURE_WITH_UNIT (LENGTH_MEASURE( 1.000000000000000082E-05 ), #275629, 'distance_accuracy_value', 'NONE');
#302772 = CARTESIAN_POINT ( 'NONE',  ( 823.0000000000000000, 5.052700015000001876, -518.2000000000000455 ) ) ;
#302773 = FILL_AREA_STYLE_COLOUR ( '', #269883 ) ;
#302774 = DIRECTION ( 'NONE',  ( 8.659560562354861368E-17, 0.7071067811865533459, -0.7071067811865416886 ) ) ;
#302775 = DIRECTION ( 'NONE',  ( 1.000000000000000000, -2.465190328815661892E-32, 1.268931492907770256E-47 ) ) ;
#302776 = UNCERTAINTY_MEASURE_WITH_UNIT (LENGTH_MEASURE( 1.000000000000000082E-05 ), #58351, 'distance_accuracy_value', 'NONE');
#302777 = SURFACE_SIDE_STYLE ('',( #23513 ) ) ;
#302778 = AXIS2_PLACEMENT_3D ( 'NONE', #288504, #232981, #160645 ) ;
#302780 = ADVANCED_FACE ( 'NONE', ( #177116 ), #104720, .F. ) ;
#302779 = SURFACE_STYLE_FILL_AREA ( #198356 ) ;
#302781 = DIRECTION ( 'NONE',  ( 0.000000000000000000, 0.000000000000000000, 1.000000000000000000 ) ) ;
#302782 = SURFACE_SIDE_STYLE ('',( #173186 ) ) ;
#302783 =( NAMED_UNIT ( * ) PLANE_ANGLE_UNIT ( ) SI_UNIT ( $, .RADIAN. ) );
#302784 = CIRCLE ( 'NONE', #173761, 3.499999985000001868 ) ;
#302785 = VERTEX_POINT ( 'NONE', #229085 ) ;
#302786 = SURFACE_STYLE_USAGE ( .BOTH. , #147929 ) ;
#302787 = FACE_OUTER_BOUND ( 'NONE', #326692, .T. ) ;
#302788 = CARTESIAN_POINT ( 'NONE',  ( 975.3999999999999773, 6.000000000000000000, -264.1999999999999886 ) ) ;
#302789 = VERTEX_POINT ( 'NONE', #101436 ) ;
#302790 = CARTESIAN_POINT ( 'NONE',  ( 746.7999999999999545, 5.052700015000001876, -340.3999999999999773 ) ) ;
#302792 = DIRECTION ( 'NONE',  ( 0.000000000000000000, 0.000000000000000000, -1.000000000000000000 ) ) ;
#302791 = PRESENTATION_LAYER_ASSIGNMENT (  '', '', ( #232790 ) ) ;
#302793 = FILL_AREA_STYLE ('',( #200056 ) ) ;
#302794 = VERTEX_POINT ( 'NONE', #72881 ) ;
#302795 =( GEOMETRIC_REPRESENTATION_CONTEXT ( 3 ) GLOBAL_UNCERTAINTY_ASSIGNED_CONTEXT ( ( #305062 ) ) GLOBAL_UNIT_ASSIGNED_CONTEXT ( ( #326967, #220926, #249418 ) ) REPRESENTATION_CONTEXT ( 'NONE', 'WORKASPACE' ) );
#302796 = EDGE_LOOP ( 'NONE', ( #92467, #236077, #169331, #32890 ) ) ;
#302797 = SURFACE_SIDE_STYLE ('',( #326350 ) ) ;
#302798 = ORIENTED_EDGE ( 'NONE', *, *, #233243, .F. ) ;
#302799 = ORIENTED_EDGE ( 'NONE', *, *, #312810, .T. ) ;
#302801 = EDGE_LOOP ( 'NONE', ( #39454, #119463, #101133, #33675 ) ) ;
#302800 = SURFACE_STYLE_FILL_AREA ( #20236 ) ;
#302802 = CARTESIAN_POINT ( 'NONE',  ( 289.5999999999999659, 6.000000000000000000, -749.3526999999999134 ) ) ;
#302803 = ORIENTED_EDGE ( 'NONE', *, *, #94785, .T. ) ;
#302804 = FACE_BOUND ( 'NONE', #292479, .T. ) ;
#302805 = EDGE_CURVE ( 'NONE', #92006, #128407, #77826, .T. ) ;
#302806 =( NAMED_UNIT ( * ) SI_UNIT ( $, .STERADIAN. ) SOLID_ANGLE_UNIT ( ) );
#302807 = DIRECTION ( 'NONE',  ( 0.000000000000000000, 0.000000000000000000, -1.000000000000000000 ) ) ;
#302808 = FILL_AREA_STYLE_COLOUR ( '', #316773 ) ;
#302809 = MECHANICAL_DESIGN_GEOMETRIC_PRESENTATION_REPRESENTATION (  '', ( #82624 ), #211387 ) ;
#302811 = ADVANCED_FACE ( 'NONE', ( #254250 ), #216805, .F. ) ;
#302810 = ADVANCED_FACE ( 'NONE', ( #25678 ), #254438, .F. ) ;
#302812 = SURFACE_STYLE_USAGE ( .BOTH. , #174895 ) ;
#302813 =( NAMED_UNIT ( * ) PLANE_ANGLE_UNIT ( ) SI_UNIT ( $, .RADIAN. ) );
#302814 = PRESENTATION_LAYER_ASSIGNMENT (  '', '', ( #184566 ) ) ;
#302815 = CARTESIAN_POINT ( 'NONE',  ( 264.1999999999999886, -5.204170427930421283E-15, -520.7527000000000044 ) ) ;
#302816 = EDGE_CURVE ( 'NONE', #177266, #143162, #131221, .T. ) ;
#302817 = UNCERTAINTY_MEASURE_WITH_UNIT (LENGTH_MEASURE( 1.000000000000000082E-05 ), #112104, 'distance_accuracy_value', 'NONE');
#302818 = MECHANICAL_DESIGN_GEOMETRIC_PRESENTATION_REPRESENTATION (  '', ( #308285 ), #243463 ) ;
#302819 = ORIENTED_EDGE ( 'NONE', *, *, #13816, .F. ) ;
#302820 =( GEOMETRIC_REPRESENTATION_CONTEXT ( 3 ) GLOBAL_UNCERTAINTY_ASSIGNED_CONTEXT ( ( #265093 ) ) GLOBAL_UNIT_ASSIGNED_CONTEXT ( ( #134927, #29145, #108214 ) ) REPRESENTATION_CONTEXT ( 'NONE', 'WORKASPACE' ) );
#302821 = DIRECTION ( 'NONE',  ( 0.000000000000000000, 0.000000000000000000, 1.000000000000000000 ) ) ;
#302822 = VECTOR ( 'NONE', #266582, 1000.000000000000000 ) ;
#302823 = CIRCLE ( 'NONE', #82657, 2.552699999999963332 ) ;
#302824 =( NAMED_UNIT ( * ) PLANE_ANGLE_UNIT ( ) SI_UNIT ( $, .RADIAN. ) );
#302825 = EDGE_CURVE ( 'NONE', #269672, #48930, #131568, .T. ) ;
#302826 =( LENGTH_UNIT ( ) NAMED_UNIT ( * ) SI_UNIT ( .MILLI., .METRE. ) );
#302827 = ORIENTED_EDGE ( 'NONE', *, *, #282018, .T. ) ;
#302829 = AXIS2_PLACEMENT_3D ( 'NONE', #22666, #83091, #281600 ) ;
#302828 = UNCERTAINTY_MEASURE_WITH_UNIT (LENGTH_MEASURE( 1.000000000000000082E-05 ), #320358, 'distance_accuracy_value', 'NONE');
#302830 = CARTESIAN_POINT ( 'NONE',  ( 746.7999999999999545, 6.000000000000000000, -216.8999999849999369 ) ) ;
#302831 = DIRECTION ( 'NONE',  ( -0.000000000000000000, 1.000000000000000000, -0.000000000000000000 ) ) ;
#302832 = CARTESIAN_POINT ( 'NONE',  ( 187.9999999999999716, 5.052700015000001876, -238.7999999999999829 ) ) ;
#302833 = SURFACE_STYLE_FILL_AREA ( #200092 ) ;
#302834 = CIRCLE ( 'NONE', #265015, 2.552699999999963332 ) ;
#302835 = PRESENTATION_STYLE_ASSIGNMENT (( #144683 ) ) ;
#302837 = VERTEX_POINT ( 'NONE', #86117 ) ;
#302836 = SURFACE_STYLE_FILL_AREA ( #205029 ) ;
#302839 =( NAMED_UNIT ( * ) SI_UNIT ( $, .STERADIAN. ) SOLID_ANGLE_UNIT ( ) );
#302838 =( NAMED_UNIT ( * ) PLANE_ANGLE_UNIT ( ) SI_UNIT ( $, .RADIAN. ) );
#302840 = SURFACE_STYLE_FILL_AREA ( #122961 ) ;
#302841 = PRESENTATION_LAYER_ASSIGNMENT (  '', '', ( #34366 ) ) ;
#302842 = CIRCLE ( 'NONE', #205922, 3.499999985000057379 ) ;
#302843 = PRESENTATION_STYLE_ASSIGNMENT (( #285452 ) ) ;
#302844 = EDGE_LOOP ( 'NONE', ( #309614, #203174, #47864, #23791 ) ) ;
#302845 = DIRECTION ( 'NONE',  ( -0.000000000000000000, 1.000000000000000000, -0.000000000000000000 ) ) ;
#302846 = EDGE_LOOP ( 'NONE', ( #305537, #232553 ) ) ;
#302847 =( GEOMETRIC_REPRESENTATION_CONTEXT ( 3 ) GLOBAL_UNCERTAINTY_ASSIGNED_CONTEXT ( ( #67344 ) ) GLOBAL_UNIT_ASSIGNED_CONTEXT ( ( #67, #127859, #179946 ) ) REPRESENTATION_CONTEXT ( 'NONE', 'WORKASPACE' ) );
#302848 = CIRCLE ( 'NONE', #12756, 2.552700000000074354 ) ;
#302849 = PRESENTATION_LAYER_ASSIGNMENT (  '', '', ( #291951 ) ) ;
#302851 = ORIENTED_EDGE ( 'NONE', *, *, #145577, .F. ) ;
#302850 =( NAMED_UNIT ( * ) SI_UNIT ( $, .STERADIAN. ) SOLID_ANGLE_UNIT ( ) );
#302852 = FACE_BOUND ( 'NONE', #252373, .T. ) ;
#302853 = CIRCLE ( 'NONE', #286762, 0.2499999999999724665 ) ;
#302855 = CARTESIAN_POINT ( 'NONE',  ( 137.1999999999999886, 6.000000000000000000, -64.49999998500000231 ) ) ;
#302854 = CARTESIAN_POINT ( 'NONE',  ( 1194.700000000000045, -11.90000000000002167, -13.50000000000006750 ) ) ;
#302856 = CARTESIAN_POINT ( 'NONE',  ( 873.7999999999999545, 6.000000000000000000, -10.19999999999999929 ) ) ;
#302857 = ORIENTED_EDGE ( 'NONE', *, *, #86408, .F. ) ;
#302858 = MECHANICAL_DESIGN_GEOMETRIC_PRESENTATION_REPRESENTATION (  '', ( #297488 ), #243511 ) ;
#302859 = AXIS2_PLACEMENT_3D ( 'NONE', #217823, #189313, #137184 ) ;
#302861 = ORIENTED_EDGE ( 'NONE', *, *, #66672, .F. ) ;
#302860 = COLOUR_RGB ( '',0.2509803921568627416, 0.2509803921568627416, 0.2509803921568627416 ) ;
#302862 = ADVANCED_FACE ( 'NONE', ( #161738 ), #270682, .F. ) ;
#302863 = FACE_OUTER_BOUND ( 'NONE', #23581, .T. ) ;
#302864 = COLOUR_RGB ( '',0.2509803921568627416, 0.2509803921568627416, 0.2509803921568627416 ) ;
#302865 =( LENGTH_UNIT ( ) NAMED_UNIT ( * ) SI_UNIT ( .MILLI., .METRE. ) );
#302866 = SURFACE_STYLE_USAGE ( .BOTH. , #97682 ) ;
#302867 = CARTESIAN_POINT ( 'NONE',  ( 61.00000000000000000, 6.000000000000000000, -413.1000000149999778 ) ) ;
#302868 = DIRECTION ( 'NONE',  ( -0.000000000000000000, 1.000000000000000000, -0.000000000000000000 ) ) ;
#302869 = DIRECTION ( 'NONE',  ( 0.000000000000000000, 0.000000000000000000, 1.000000000000000000 ) ) ;
#302870 =( NAMED_UNIT ( * ) SI_UNIT ( $, .STERADIAN. ) SOLID_ANGLE_UNIT ( ) );
#302871 = FILL_AREA_STYLE_COLOUR ( '', #219897 ) ;
#302872 =( NAMED_UNIT ( * ) SI_UNIT ( $, .STERADIAN. ) SOLID_ANGLE_UNIT ( ) );
#302873 = AXIS2_PLACEMENT_3D ( 'NONE', #170362, #278006, #271316 ) ;
#302874 = VECTOR ( 'NONE', #318141, 1000.000000000000114 ) ;
#302875 = STYLED_ITEM ( 'NONE', ( #160542 ), #193666 ) ;
#302876 = ORIENTED_EDGE ( 'NONE', *, *, #49644, .T. ) ;
#302877 = FILL_AREA_STYLE ('',( #331354 ) ) ;
#302878 = EDGE_CURVE ( 'NONE', #25323, #182615, #276225, .T. ) ;
#302879 = EDGE_LOOP ( 'NONE', ( #30469, #87747 ) ) ;
#302880 = SURFACE_STYLE_FILL_AREA ( #222060 ) ;
#302881 = DIRECTION ( 'NONE',  ( 0.000000000000000000, 0.000000000000000000, 1.000000000000000000 ) ) ;
#302882 = SURFACE_STYLE_FILL_AREA ( #18645 ) ;
#302883 = FILL_AREA_STYLE_COLOUR ( '', #136218 ) ;
#302884 = CONICAL_SURFACE ( 'NONE', #286798, 3.499999984999946356, 0.7853981633974400633 ) ;
#302885 = LINE ( 'NONE', #248864, #165411 ) ;
#302886 = DIRECTION ( 'NONE',  ( 0.000000000000000000, 0.000000000000000000, 1.000000000000000000 ) ) ;
#302887 = DIRECTION ( 'NONE',  ( 0.000000000000000000, 0.000000000000000000, 1.000000000000000000 ) ) ;
#302888 = FACE_OUTER_BOUND ( 'NONE', #165922, .T. ) ;
#302889 = CARTESIAN_POINT ( 'NONE',  ( 213.3999999999999773, 5.052700015000001876, -58.44730000000000558 ) ) ;
#302890 = DIRECTION ( 'NONE',  ( -0.000000000000000000, 1.000000000000000000, -0.000000000000000000 ) ) ;
#302891 = STYLED_ITEM ( 'NONE', ( #194564 ), #221295 ) ;
#302892 = CARTESIAN_POINT ( 'NONE',  ( 340.3999999999999773, 6.000000000000000000, -89.89999998499999379 ) ) ;
#302893 = PRESENTATION_STYLE_ASSIGNMENT (( #253846 ) ) ;
#302894 = DIRECTION ( 'NONE',  ( 0.000000000000000000, 0.000000000000000000, 1.000000000000000000 ) ) ;
#302895 = SURFACE_SIDE_STYLE ('',( #74117 ) ) ;
#302896 = CARTESIAN_POINT ( 'NONE',  ( 543.6000000000000227, 6.000000000000000000, -286.1000000150000346 ) ) ;
#302897 = FILL_AREA_STYLE ('',( #282570 ) ) ;
#302898 = DIRECTION ( 'NONE',  ( -0.000000000000000000, 1.000000000000000000, -0.000000000000000000 ) ) ;
#302899 =( GEOMETRIC_REPRESENTATION_CONTEXT ( 3 ) GLOBAL_UNCERTAINTY_ASSIGNED_CONTEXT ( ( #274930 ) ) GLOBAL_UNIT_ASSIGNED_CONTEXT ( ( #140466, #194151, #296855 ) ) REPRESENTATION_CONTEXT ( 'NONE', 'WORKASPACE' ) );
#302900 = ORIENTED_EDGE ( 'NONE', *, *, #309580, .F. ) ;
#302901 = CIRCLE ( 'NONE', #157796, 2.552699999999990865 ) ;
#302902 = FILL_AREA_STYLE ('',( #20337 ) ) ;
#302903 = PRESENTATION_STYLE_ASSIGNMENT (( #127894 ) ) ;
#302904 = ORIENTED_EDGE ( 'NONE', *, *, #23205, .T. ) ;
#302905 = EDGE_CURVE ( 'NONE', #89648, #65011, #183635, .T. ) ;
#302906 = EDGE_CURVE ( 'NONE', #139000, #139447, #61356, .T. ) ;
#302907 =( LENGTH_UNIT ( ) NAMED_UNIT ( * ) SI_UNIT ( .MILLI., .METRE. ) );
#302908 = VERTEX_POINT ( 'NONE', #29038 ) ;
#302909 = ORIENTED_EDGE ( 'NONE', *, *, #291196, .F. ) ;
#302910 = EDGE_CURVE ( 'NONE', #71963, #46924, #190184, .T. ) ;
#302911 = DIRECTION ( 'NONE',  ( -0.3420176373237654999, 0.9396935328922240149, 0.000000000000000000 ) ) ;
#302912 = DIRECTION ( 'NONE',  ( -0.000000000000000000, 1.000000000000000000, -0.000000000000000000 ) ) ;
#302913 = FACE_OUTER_BOUND ( 'NONE', #26824, .T. ) ;
#302914 = SURFACE_STYLE_FILL_AREA ( #96065 ) ;
#302915 = EDGE_CURVE ( 'NONE', #93937, #206622, #329789, .T. ) ;
#302916 = ORIENTED_EDGE ( 'NONE', *, *, #158570, .F. ) ;
#302917 = COLOUR_RGB ( '',0.2509803921568627416, 0.2509803921568627416, 0.2509803921568627416 ) ;
#302918 = CARTESIAN_POINT ( 'NONE',  ( 924.6000000000000227, 6.000000000000000000, -185.4473000000000127 ) ) ;
#302920 = AXIS2_PLACEMENT_3D ( 'NONE', #207365, #34163, #32503 ) ;
#302919 = CIRCLE ( 'NONE', #157816, 35.39999999999998437 ) ;
#302921 = FACE_OUTER_BOUND ( 'NONE', #61782, .T. ) ;
#302922 = DIRECTION ( 'NONE',  ( 0.000000000000000000, 0.000000000000000000, -1.000000000000000000 ) ) ;
#302923 = CARTESIAN_POINT ( 'NONE',  ( 1208.958265575815631, -12.50704135518409998, -0.2500000000003055334 ) ) ;
#302925 = SURFACE_STYLE_USAGE ( .BOTH. , #96078 ) ;
#302924 = CIRCLE ( 'NONE', #12848, 3.499999985000001868 ) ;
#302926 = ADVANCED_FACE ( 'NONE', ( #287971 ), #319227, .F. ) ;
#302927 = ORIENTED_EDGE ( 'NONE', *, *, #256070, .F. ) ;
#302929 = LINE ( 'NONE', #206801, #261605 ) ;
#302928 = SURFACE_SIDE_STYLE ('',( #304605 ) ) ;
#302930 = STYLED_ITEM ( 'NONE', ( #309851 ), #302862 ) ;
#302931 = ORIENTED_EDGE ( 'NONE', *, *, #248422, .T. ) ;
#302932 = ORIENTED_EDGE ( 'NONE', *, *, #157122, .T. ) ;
#302934 = MECHANICAL_DESIGN_GEOMETRIC_PRESENTATION_REPRESENTATION (  '', ( #292045 ), #39738 ) ;
#302933 = SURFACE_STYLE_FILL_AREA ( #168403 ) ;
#302935 = ORIENTED_EDGE ( 'NONE', *, *, #253334, .T. ) ;
#302937 = ORIENTED_EDGE ( 'NONE', *, *, #54049, .T. ) ;
#302936 = CARTESIAN_POINT ( 'NONE',  ( 518.2000000000000455, 6.000000000000000000, -190.5526999999999305 ) ) ;
#302938 = DIRECTION ( 'NONE',  ( 0.000000000000000000, 0.000000000000000000, -1.000000000000000000 ) ) ;
#302939 = SURFACE_STYLE_FILL_AREA ( #257254 ) ;
#302940 = SURFACE_SIDE_STYLE ('',( #222125 ) ) ;
#302941 = PRESENTATION_LAYER_ASSIGNMENT (  '', '', ( #125769 ) ) ;
#302942 = PRESENTATION_LAYER_ASSIGNMENT (  '', '', ( #329801 ) ) ;
#302943 = ORIENTED_EDGE ( 'NONE', *, *, #244218, .F. ) ;
#302944 = CARTESIAN_POINT ( 'NONE',  ( 264.1999999999999886, 5.052700015000001876, -696.0000000000000000 ) ) ;
#302946 = ORIENTED_EDGE ( 'NONE', *, *, #213246, .T. ) ;
#302945 = AXIS2_PLACEMENT_3D ( 'NONE', #24844, #229924, #332584 ) ;
#302947 = CARTESIAN_POINT ( 'NONE',  ( 264.1999999999999886, 6.000000000000000000, -394.6999999849999767 ) ) ;
#302948 = EDGE_CURVE ( 'NONE', #107407, #79112, #313681, .T. ) ;
#302949 = LINE ( 'NONE', #47309, #6969 ) ;
#302950 =( LENGTH_UNIT ( ) NAMED_UNIT ( * ) SI_UNIT ( .MILLI., .METRE. ) );
#302951 = CARTESIAN_POINT ( 'NONE',  ( 1153.200000000000045, -5.204170427930421283E-15, -368.3527000000000271 ) ) ;
#302952 = SURFACE_STYLE_USAGE ( .BOTH. , #96102 ) ;
#302953 = LINE ( 'NONE', #20395, #141234 ) ;
#302954 =( GEOMETRIC_REPRESENTATION_CONTEXT ( 3 ) GLOBAL_UNCERTAINTY_ASSIGNED_CONTEXT ( ( #10116 ) ) GLOBAL_UNIT_ASSIGNED_CONTEXT ( ( #58746, #87288, #13208 ) ) REPRESENTATION_CONTEXT ( 'NONE', 'WORKASPACE' ) );
#302956 = STYLED_ITEM ( 'NONE', ( #62076 ), #61902 ) ;
#302955 = CYLINDRICAL_SURFACE ( 'NONE', #82531, 2.552699999999990865 ) ;
#302957 = SURFACE_SIDE_STYLE ('',( #228752 ) ) ;
#302958 =( GEOMETRIC_REPRESENTATION_CONTEXT ( 3 ) GLOBAL_UNCERTAINTY_ASSIGNED_CONTEXT ( ( #319605 ) ) GLOBAL_UNIT_ASSIGNED_CONTEXT ( ( #132454, #86978, #293730 ) ) REPRESENTATION_CONTEXT ( 'NONE', 'WORKASPACE' ) );
#302959 = CIRCLE ( 'NONE', #265396, 2.552699999999963332 ) ;
#302960 = EDGE_LOOP ( 'NONE', ( #93359, #321337, #76656, #43884 ) ) ;
#302961 = PRESENTATION_LAYER_ASSIGNMENT (  '', '', ( #115022 ) ) ;
#302962 = LINE ( 'NONE', #22072, #1432 ) ;
#302963 = ADVANCED_FACE ( 'NONE', ( #270949 ), #146371, .F. ) ;
#302964 =( GEOMETRIC_REPRESENTATION_CONTEXT ( 3 ) GLOBAL_UNCERTAINTY_ASSIGNED_CONTEXT ( ( #226285 ) ) GLOBAL_UNIT_ASSIGNED_CONTEXT ( ( #80371, #203066, #24895 ) ) REPRESENTATION_CONTEXT ( 'NONE', 'WORKASPACE' ) );
#302965 = CARTESIAN_POINT ( 'NONE',  ( 187.9999999999999716, 5.052700015000001876, -594.3999999999999773 ) ) ;
#302966 =( GEOMETRIC_REPRESENTATION_CONTEXT ( 3 ) GLOBAL_UNCERTAINTY_ASSIGNED_CONTEXT ( ( #307911 ) ) GLOBAL_UNIT_ASSIGNED_CONTEXT ( ( #12378, #89761, #91464 ) ) REPRESENTATION_CONTEXT ( 'NONE', 'WORKASPACE' ) );
#302968 = CARTESIAN_POINT ( 'NONE',  ( 848.3999999999999773, 5.052700015000001876, -546.1526999999999816 ) ) ;
#302967 = CARTESIAN_POINT ( 'NONE',  ( 670.6000000000000227, 6.000000000000000000, -597.8999999849999085 ) ) ;
#302971 = ORIENTED_EDGE ( 'NONE', *, *, #312744, .F. ) ;
#302970 = AXIS2_PLACEMENT_3D ( 'NONE', #196388, #68746, #145963 ) ;
#302969 = MECHANICAL_DESIGN_GEOMETRIC_PRESENTATION_REPRESENTATION (  '', ( #158093 ), #82806 ) ;
#302972 = SURFACE_SIDE_STYLE ('',( #280986 ) ) ;
#302974 = EDGE_LOOP ( 'NONE', ( #126304, #143474, #331960, #287987 ) ) ;
#302973 = SURFACE_STYLE_FILL_AREA ( #101107 ) ;
#302975 = FILL_AREA_STYLE ('',( #176784 ) ) ;
#302976 = AXIS2_PLACEMENT_3D ( 'NONE', #191895, #13677, #43920 ) ;
#302977 = FACE_BOUND ( 'NONE', #51581, .T. ) ;
#302978 = AXIS2_PLACEMENT_3D ( 'NONE', #294687, #143265, #87901 ) ;
#302979 = ORIENTED_EDGE ( 'NONE', *, *, #280413, .F. ) ;
#302980 = CARTESIAN_POINT ( 'NONE',  ( 1153.200000000000045, 6.000000000000000000, -191.4999999850000165 ) ) ;
#302981 = DIRECTION ( 'NONE',  ( 0.000000000000000000, 0.000000000000000000, 1.000000000000000000 ) ) ;
#302983 = DIRECTION ( 'NONE',  ( -0.000000000000000000, 1.000000000000000000, -0.000000000000000000 ) ) ;
#302982 = DIRECTION ( 'NONE',  ( -0.000000000000000000, 1.000000000000000000, -0.000000000000000000 ) ) ;
#302984 =( LENGTH_UNIT ( ) NAMED_UNIT ( * ) SI_UNIT ( .MILLI., .METRE. ) );
#302985 =( NAMED_UNIT ( * ) SI_UNIT ( $, .STERADIAN. ) SOLID_ANGLE_UNIT ( ) );
#302986 = SURFACE_STYLE_FILL_AREA ( #230442 ) ;
#302988 = VECTOR ( 'NONE', #12349, 1000.000000000000000 ) ;
#302987 = CARTESIAN_POINT ( 'NONE',  ( 365.7999999999999545, 6.000000000000000000, -82.90000001499998916 ) ) ;
#302991 = EDGE_LOOP ( 'NONE', ( #224252, #50621, #104343, #44014 ) ) ;
#302990 = ADVANCED_FACE ( 'NONE', ( #37263 ), #141981, .F. ) ;
#302989 = PRESENTATION_LAYER_ASSIGNMENT (  '', '', ( #72010 ) ) ;
#302993 = EDGE_CURVE ( 'NONE', #25488, #115175, #257202, .T. ) ;
#302992 =( NAMED_UNIT ( * ) SI_UNIT ( $, .STERADIAN. ) SOLID_ANGLE_UNIT ( ) );
#302995 = EDGE_LOOP ( 'NONE', ( #31764, #52306, #191748, #233865 ) ) ;
#302994 = CIRCLE ( 'NONE', #98173, 2.552699999999963332 ) ;
#302996 = DIRECTION ( 'NONE',  ( 0.000000000000000000, 0.000000000000000000, 1.000000000000000000 ) ) ;
#302997 =( NAMED_UNIT ( * ) PLANE_ANGLE_UNIT ( ) SI_UNIT ( $, .RADIAN. ) );
#302998 = DIRECTION ( 'NONE',  ( 0.000000000000000000, 0.7071067811865533459, 0.7071067811865416886 ) ) ;
#303000 = ORIENTED_EDGE ( 'NONE', *, *, #243881, .T. ) ;
#302999 = AXIS2_PLACEMENT_3D ( 'NONE', #209434, #290193, #59794 ) ;
#303003 = CARTESIAN_POINT ( 'NONE',  ( 314.9999999999999432, -5.204170427930421283E-15, -340.3999999999999773 ) ) ;
#303002 = FILL_AREA_STYLE_COLOUR ( '', #224970 ) ;
#303001 = CONICAL_SURFACE ( 'NONE', #157889, 3.499999985000001868, 0.7853981633974400633 ) ;
#303004 = DIRECTION ( 'NONE',  ( 0.006170592427165344680, 0.9999619230641713097, 0.006170592427165455703 ) ) ;
#303005 = ORIENTED_EDGE ( 'NONE', *, *, #296016, .F. ) ;
#303006 = FILL_AREA_STYLE_COLOUR ( '', #288068 ) ;
#303008 = CYLINDRICAL_SURFACE ( 'NONE', #101233, 2.552699999999990865 ) ;
#303007 =( GEOMETRIC_REPRESENTATION_CONTEXT ( 3 ) GLOBAL_UNCERTAINTY_ASSIGNED_CONTEXT ( ( #10460 ) ) GLOBAL_UNIT_ASSIGNED_CONTEXT ( ( #327345, #273472, #297067 ) ) REPRESENTATION_CONTEXT ( 'NONE', 'WORKASPACE' ) );
#303009 = CARTESIAN_POINT ( 'NONE',  ( 645.2000000000000455, 6.000000000000000000, -264.1999999999999886 ) ) ;
#303010 = DIRECTION ( 'NONE',  ( -0.000000000000000000, 1.000000000000000000, -0.000000000000000000 ) ) ;
#303011 = EDGE_CURVE ( 'NONE', #223308, #14698, #23902, .T. ) ;
#303013 = EDGE_CURVE ( 'NONE', #229916, #233018, #255495, .T. ) ;
#303012 = DIRECTION ( 'NONE',  ( 8.659560562354956277E-17, 0.7071067811865455743, -0.7071067811865493491 ) ) ;
#303014 = UNCERTAINTY_MEASURE_WITH_UNIT (LENGTH_MEASURE( 1.000000000000000082E-05 ), #184638, 'distance_accuracy_value', 'NONE');
#303015 = CARTESIAN_POINT ( 'NONE',  ( 12.82231218045104626, 1.283119802280796584, 2.199999999999979750 ) ) ;
#303016 = PRESENTATION_STYLE_ASSIGNMENT (( #119808 ) ) ;
#303017 = SURFACE_SIDE_STYLE ('',( #299658 ) ) ;
#303018 = FACE_OUTER_BOUND ( 'NONE', #240563, .T. ) ;
#303020 = EDGE_CURVE ( 'NONE', #130595, #21763, #99099, .T. ) ;
#303019 =( GEOMETRIC_REPRESENTATION_CONTEXT ( 3 ) GLOBAL_UNCERTAINTY_ASSIGNED_CONTEXT ( ( #86400 ) ) GLOBAL_UNIT_ASSIGNED_CONTEXT ( ( #7233, #205642, #261112 ) ) REPRESENTATION_CONTEXT ( 'NONE', 'WORKASPACE' ) );
#303021 = UNCERTAINTY_MEASURE_WITH_UNIT (LENGTH_MEASURE( 1.000000000000000082E-05 ), #270882, 'distance_accuracy_value', 'NONE');
#303022 = CARTESIAN_POINT ( 'NONE',  ( 721.3999999999999773, -5.204170427930421283E-15, -698.5526999999999589 ) ) ;
#303023 = CARTESIAN_POINT ( 'NONE',  ( 213.3999999999999773, 5.052700015000001876, -541.0473000000000638 ) ) ;
#303025 = ADVANCED_FACE ( 'NONE', ( #70796 ), #20325, .T. ) ;
#303024 = AXIS2_PLACEMENT_3D ( 'NONE', #83765, #165997, #38194 ) ;
#303027 = LINE ( 'NONE', #203589, #216896 ) ;
#303026 =( NAMED_UNIT ( * ) PLANE_ANGLE_UNIT ( ) SI_UNIT ( $, .RADIAN. ) );
#303028 = CARTESIAN_POINT ( 'NONE',  ( 19.49999999999985079, 5.249999999999976907, 0.2500000000000834888 ) ) ;
#303029 = STYLED_ITEM ( 'NONE', ( #49803 ), #211046 ) ;
#303030 = SURFACE_SIDE_STYLE ('',( #304707 ) ) ;
#303031 = ORIENTED_EDGE ( 'NONE', *, *, #89920, .T. ) ;
#303032 = CIRCLE ( 'NONE', #45157, 2.552699999999963332 ) ;
#303033 = EDGE_CURVE ( 'NONE', #29881, #326076, #66878, .T. ) ;
#303034 = FACE_BOUND ( 'NONE', #215899, .T. ) ;
#303035 = CARTESIAN_POINT ( 'NONE',  ( 314.9999999999999432, -5.204170427930421283E-15, -35.60000000000000142 ) ) ;
#303036 = ORIENTED_EDGE ( 'NONE', *, *, #18136, .F. ) ;
#303037 = ORIENTED_EDGE ( 'NONE', *, *, #329073, .F. ) ;
#303038 = DIRECTION ( 'NONE',  ( 0.000000000000000000, 0.000000000000000000, -1.000000000000000000 ) ) ;
#303039 = ORIENTED_EDGE ( 'NONE', *, *, #79530, .F. ) ;
#303040 = STYLED_ITEM ( 'NONE', ( #108489 ), #183600 ) ;
#303042 = VERTEX_POINT ( 'NONE', #331367 ) ;
#303041 = DIRECTION ( 'NONE',  ( 0.000000000000000000, -1.000000000000000000, 0.000000000000000000 ) ) ;
#303043 =( GEOMETRIC_REPRESENTATION_CONTEXT ( 3 ) GLOBAL_UNCERTAINTY_ASSIGNED_CONTEXT ( ( #189121 ) ) GLOBAL_UNIT_ASSIGNED_CONTEXT ( ( #271068, #15465, #69275 ) ) REPRESENTATION_CONTEXT ( 'NONE', 'WORKASPACE' ) );
#303044 = CARTESIAN_POINT ( 'NONE',  ( 1102.400000000000091, 6.000000000000000000, -445.4999999849999881 ) ) ;
#303047 = EDGE_CURVE ( 'NONE', #171106, #28679, #205081, .T. ) ;
#303046 = EDGE_LOOP ( 'NONE', ( #36946, #224404, #205071, #64341 ) ) ;
#303045 = CARTESIAN_POINT ( 'NONE',  ( 162.5999999999999659, -5.204170427930421283E-15, -645.2000000000000455 ) ) ;
#303048 = EDGE_LOOP ( 'NONE', ( #128321, #212469, #272276, #73340 ) ) ;
#303049 = AXIS2_PLACEMENT_3D ( 'NONE', #139521, #137795, #220072 ) ;
#303050 = EDGE_LOOP ( 'NONE', ( #106191, #188328 ) ) ;
#303051 =( NAMED_UNIT ( * ) PLANE_ANGLE_UNIT ( ) SI_UNIT ( $, .RADIAN. ) );
#303052 = DIRECTION ( 'NONE',  ( 0.000000000000000000, 0.000000000000000000, -1.000000000000000000 ) ) ;
#303053 = ORIENTED_EDGE ( 'NONE', *, *, #261342, .F. ) ;
#303054 = DIRECTION ( 'NONE',  ( -0.000000000000000000, 1.000000000000000000, -0.000000000000000000 ) ) ;
#303055 = EDGE_CURVE ( 'NONE', #133678, #8823, #254664, .T. ) ;
#303056 = ORIENTED_EDGE ( 'NONE', *, *, #71677, .F. ) ;
#303057 = SURFACE_STYLE_USAGE ( .BOTH. , #196950 ) ;
#303058 = CIRCLE ( 'NONE', #152409, 0.2500000000000000000 ) ;
#303059 = FILL_AREA_STYLE ('',( #200333 ) ) ;
#303060 =( NAMED_UNIT ( * ) SI_UNIT ( $, .STERADIAN. ) SOLID_ANGLE_UNIT ( ) );
#303061 = ORIENTED_EDGE ( 'NONE', *, *, #4514, .F. ) ;
#303062 = CARTESIAN_POINT ( 'NONE',  ( 950.0000000000000000, 6.000000000000000000, -594.3999999999999773 ) ) ;
#303063 = COLOUR_RGB ( '',0.2509803921568627416, 0.2509803921568627416, 0.2509803921568627416 ) ;
#303064 = LINE ( 'NONE', #200338, #293375 ) ;
#303065 =( GEOMETRIC_REPRESENTATION_CONTEXT ( 3 ) GLOBAL_UNCERTAINTY_ASSIGNED_CONTEXT ( ( #309680 ) ) GLOBAL_UNIT_ASSIGNED_CONTEXT ( ( #46229, #276581, #51159 ) ) REPRESENTATION_CONTEXT ( 'NONE', 'WORKASPACE' ) );
#303066 = ORIENTED_EDGE ( 'NONE', *, *, #267710, .F. ) ;
#303067 = UNCERTAINTY_MEASURE_WITH_UNIT (LENGTH_MEASURE( 1.000000000000000082E-05 ), #51257, 'distance_accuracy_value', 'NONE');
#303068 = AXIS2_PLACEMENT_3D ( 'NONE', #92378, #171297, #297477 ) ;
#303069 = CARTESIAN_POINT ( 'NONE',  ( 35.60000000000000142, 6.000000000000000000, -492.7999999999999545 ) ) ;
#303070 = CARTESIAN_POINT ( 'NONE',  ( 1026.200000000000045, 6.000000000000000000, -343.8999999850000222 ) ) ;
#303071 = AXIS2_PLACEMENT_3D ( 'NONE', #204964, #122881, #77313 ) ;
#303072 = SURFACE_SIDE_STYLE ('',( #230524 ) ) ;
#303073 = UNCERTAINTY_MEASURE_WITH_UNIT (LENGTH_MEASURE( 1.000000000000000082E-05 ), #215791, 'distance_accuracy_value', 'NONE');
#303074 = LINE ( 'NONE', #206930, #183283 ) ;
#303075 = PRESENTATION_LAYER_ASSIGNMENT (  '', '', ( #104241 ) ) ;
#303076 = VECTOR ( 'NONE', #309273, 1000.000000000000000 ) ;
#303077 = VECTOR ( 'NONE', #107466, 1000.000000000000000 ) ;
#303078 = DIRECTION ( 'NONE',  ( 1.000000000000000000, 1.526556658859590243E-16, -6.071048121988744529E-17 ) ) ;
#303080 = CARTESIAN_POINT ( 'NONE',  ( 1204.000000000000000, 6.000000000000000000, -264.1999999999999886 ) ) ;
#303079 = AXIS2_PLACEMENT_3D ( 'NONE', #208869, #207180, #182036 ) ;
#303081 =( LENGTH_UNIT ( ) NAMED_UNIT ( * ) SI_UNIT ( .MILLI., .METRE. ) );
#303082 = ORIENTED_EDGE ( 'NONE', *, *, #109443, .T. ) ;
#303083 =( NAMED_UNIT ( * ) SI_UNIT ( $, .STERADIAN. ) SOLID_ANGLE_UNIT ( ) );
#303084 = FILL_AREA_STYLE_COLOUR ( '', #63499 ) ;
#303085 = ORIENTED_EDGE ( 'NONE', *, *, #241250, .F. ) ;
#303086 = LINE ( 'NONE', #299720, #196009 ) ;
#303087 = CARTESIAN_POINT ( 'NONE',  ( 1153.200000000000045, 6.000000000000000000, -7.647299999999924935 ) ) ;
#303088 = ORIENTED_EDGE ( 'NONE', *, *, #73782, .T. ) ;
#303089 = CARTESIAN_POINT ( 'NONE',  ( 1194.700000000000045, -2.775557561562891351E-14, -17.54999999999995453 ) ) ;
#303091 = EDGE_LOOP ( 'NONE', ( #298158, #154169 ) ) ;
#303090 = DIRECTION ( 'NONE',  ( 0.000000000000000000, 0.000000000000000000, 1.000000000000000000 ) ) ;
#303092 = PRESENTATION_STYLE_ASSIGNMENT (( #252422 ) ) ;
#303093 = ORIENTED_EDGE ( 'NONE', *, *, #221890, .T. ) ;
#303094 = PRESENTATION_LAYER_ASSIGNMENT (  '', '', ( #222279 ) ) ;
#303096 = VERTEX_POINT ( 'NONE', #328117 ) ;
#303095 = DIRECTION ( 'NONE',  ( -1.000000000000000000, -3.344394128621732542E-15, 0.000000000000000000 ) ) ;
#303099 = VERTEX_POINT ( 'NONE', #97704 ) ;
#303098 = COLOUR_RGB ( '',0.2509803921568627416, 0.2509803921568627416, 0.2509803921568627416 ) ;
#303097 = PRESENTATION_STYLE_ASSIGNMENT (( #254050 ) ) ;
#303100 = EDGE_CURVE ( 'NONE', #330255, #259898, #253845, .T. ) ;
#303102 = EDGE_LOOP ( 'NONE', ( #211216, #221831, #114230, #6065 ) ) ;
#303101 = EDGE_CURVE ( 'NONE', #93270, #238771, #195656, .T. ) ;
#303103 = ORIENTED_EDGE ( 'NONE', *, *, #93695, .F. ) ;
#303104 = FILL_AREA_STYLE ('',( #1871 ) ) ;
#303105 = COLOUR_RGB ( '',0.2509803921568627416, 0.2509803921568627416, 0.2509803921568627416 ) ;
#303106 = AXIS2_PLACEMENT_3D ( 'NONE', #187235, #30992, #188904 ) ;
#303107 =( GEOMETRIC_REPRESENTATION_CONTEXT ( 3 ) GLOBAL_UNCERTAINTY_ASSIGNED_CONTEXT ( ( #255615 ) ) GLOBAL_UNIT_ASSIGNED_CONTEXT ( ( #293944, #243291, #221474 ) ) REPRESENTATION_CONTEXT ( 'NONE', 'WORKASPACE' ) );
#303108 = CIRCLE ( 'NONE', #319146, 1.962504888571414696 ) ;
#303109 = CARTESIAN_POINT ( 'NONE',  ( 772.2000000000000455, -5.204170427930421283E-15, -365.7999999999999545 ) ) ;
#303110 = VERTEX_POINT ( 'NONE', #101020 ) ;
#303111 = FILL_AREA_STYLE ('',( #15561 ) ) ;
#303112 = DIRECTION ( 'NONE',  ( 0.000000000000000000, 0.000000000000000000, 1.000000000000000000 ) ) ;
#303113 = CARTESIAN_POINT ( 'NONE',  ( 162.5999999999999659, 5.052700015000001876, -571.5526999999999589 ) ) ;
#303114 = UNCERTAINTY_MEASURE_WITH_UNIT (LENGTH_MEASURE( 1.000000000000000082E-05 ), #173227, 'distance_accuracy_value', 'NONE');
#303116 = DIRECTION ( 'NONE',  ( 0.000000000000000000, 0.000000000000000000, 1.000000000000000000 ) ) ;
#303115 = SURFACE_SIDE_STYLE ('',( #74331 ) ) ;
#303117 = LINE ( 'NONE', #72684, #7334 ) ;
#303118 = LINE ( 'NONE', #72685, #208784 ) ;
#303119 = SURFACE_STYLE_USAGE ( .BOTH. , #225635 ) ;
#303120 = MECHANICAL_DESIGN_GEOMETRIC_PRESENTATION_REPRESENTATION (  '', ( #216976 ), #233346 ) ;
#303121 = LINE ( 'NONE', #170215, #298346 ) ;
#303122 = PRESENTATION_LAYER_ASSIGNMENT (  '', '', ( #254604 ) ) ;
#303123 = EDGE_CURVE ( 'NONE', #80255, #115002, #74114, .T. ) ;
#303124 = ORIENTED_EDGE ( 'NONE', *, *, #14027, .F. ) ;
#303125 = UNCERTAINTY_MEASURE_WITH_UNIT (LENGTH_MEASURE( 1.000000000000000082E-05 ), #269065, 'distance_accuracy_value', 'NONE');
#303126 = DIRECTION ( 'NONE',  ( -0.000000000000000000, 1.000000000000000000, -0.000000000000000000 ) ) ;
#303127 = CONICAL_SURFACE ( 'NONE', #55984, 3.499999985000057379, 0.7853981633974400633 ) ;
#303128 = SURFACE_SIDE_STYLE ('',( #97934 ) ) ;
#303129 = UNCERTAINTY_MEASURE_WITH_UNIT (LENGTH_MEASURE( 1.000000000000000082E-05 ), #165958, 'distance_accuracy_value', 'NONE');
#303130 =( LENGTH_UNIT ( ) NAMED_UNIT ( * ) SI_UNIT ( .MILLI., .METRE. ) );
#303131 =( NAMED_UNIT ( * ) SI_UNIT ( $, .STERADIAN. ) SOLID_ANGLE_UNIT ( ) );
#303132 = PRESENTATION_STYLE_ASSIGNMENT (( #173539 ) ) ;
#303133 = CARTESIAN_POINT ( 'NONE',  ( 1194.700000000000045, -1.387778780781445676E-13, -757.0000000000001137 ) ) ;
#303134 = PRESENTATION_LAYER_ASSIGNMENT (  '', '', ( #174096 ) ) ;
#303135 = CARTESIAN_POINT ( 'NONE',  ( 137.1999999999999886, 6.000000000000000000, -10.19999999999999929 ) ) ;
#303136 = CARTESIAN_POINT ( 'NONE',  ( 0.2499999999995874689, -14.04625322641557617, -753.9126900560770537 ) ) ;
#303137 =( LENGTH_UNIT ( ) NAMED_UNIT ( * ) SI_UNIT ( .MILLI., .METRE. ) );
#303138 = FILL_AREA_STYLE_COLOUR ( '', #84707 ) ;
#303139 = ADVANCED_FACE ( 'NONE', ( #176704 ), #308659, .F. ) ;
#303140 = FACE_OUTER_BOUND ( 'NONE', #208624, .T. ) ;
#303141 = ORIENTED_EDGE ( 'NONE', *, *, #278844, .T. ) ;
#303143 = STYLED_ITEM ( 'NONE', ( #101043 ), #221586 ) ;
#303142 = CARTESIAN_POINT ( 'NONE',  ( 797.6000000000000227, 6.000000000000000000, -32.10000001500005595 ) ) ;
#303144 = DIRECTION ( 'NONE',  ( -1.000000000000000000, 0.000000000000000000, 0.000000000000000000 ) ) ;
#303145 = SURFACE_STYLE_FILL_AREA ( #149977 ) ;
#303146 = CIRCLE ( 'NONE', #308372, 2.552700000000074354 ) ;
#303147 = EDGE_LOOP ( 'NONE', ( #145000, #320726, #48959, #119932 ) ) ;
#303148 = DIRECTION ( 'NONE',  ( 0.000000000000000000, 0.000000000000000000, 1.000000000000000000 ) ) ;
#303149 = ORIENTED_EDGE ( 'NONE', *, *, #235086, .F. ) ;
#303150 =( NAMED_UNIT ( * ) SI_UNIT ( $, .STERADIAN. ) SOLID_ANGLE_UNIT ( ) );
#303151 = STYLED_ITEM ( 'NONE', ( #244116 ), #22616 ) ;
#303152 = CARTESIAN_POINT ( 'NONE',  ( 1127.799999999999955, -19.00000000000000355, -134.6472999999997739 ) ) ;
#303153 = ORIENTED_EDGE ( 'NONE', *, *, #45494, .F. ) ;
#303155 = ORIENTED_EDGE ( 'NONE', *, *, #140567, .T. ) ;
#303154 = LINE ( 'NONE', #284513, #225251 ) ;
#303156 = LINE ( 'NONE', #304828, #234602 ) ;
#303157 = VERTEX_POINT ( 'NONE', #57121 ) ;
#303158 = LINE ( 'NONE', #72731, #38851 ) ;
#303159 = ORIENTED_EDGE ( 'NONE', *, *, #182393, .F. ) ;
#303160 =( NAMED_UNIT ( * ) SI_UNIT ( $, .STERADIAN. ) SOLID_ANGLE_UNIT ( ) );
#303162 = EDGE_CURVE ( 'NONE', #41471, #256059, #324741, .T. ) ;
#303161 = SURFACE_SIDE_STYLE ('',( #331628 ) ) ;
#303164 = CARTESIAN_POINT ( 'NONE',  ( 1077.000000000000000, 6.000000000000000000, -698.5527000000000726 ) ) ;
#303163 = CIRCLE ( 'NONE', #297778, 0.3697341343286350557 ) ;
#303165 = CARTESIAN_POINT ( 'NONE',  ( 543.6000000000000227, 6.000000000000000000, -647.7527000000000044 ) ) ;
#303166 = COLOUR_RGB ( '',0.2509803921568627416, 0.2509803921568627416, 0.2509803921568627416 ) ;
#303168 = AXIS2_PLACEMENT_3D ( 'NONE', #12320, #111749, #91410 ) ;
#303167 = PRESENTATION_LAYER_ASSIGNMENT (  '', '', ( #7804 ) ) ;
#303169 = CARTESIAN_POINT ( 'NONE',  ( 696.0000000000000000, 6.000000000000000000, -667.1000000149999778 ) ) ;
#303170 = CARTESIAN_POINT ( 'NONE',  ( 0.000000000000000000, -18.25000000000034817, -19.19999999999988205 ) ) ;
#303171 = ADVANCED_FACE ( 'NONE', ( #6677 ), #45812, .F. ) ;
#303173 = MECHANICAL_DESIGN_GEOMETRIC_PRESENTATION_REPRESENTATION (  '', ( #270903 ), #99332 ) ;
#303172 = AXIS2_PLACEMENT_3D ( 'NONE', #88263, #189083, #168883 ) ;
#303174 =( NAMED_UNIT ( * ) SI_UNIT ( $, .STERADIAN. ) SOLID_ANGLE_UNIT ( ) );
#303175 = COLOUR_RGB ( '',0.2509803921568627416, 0.2509803921568627416, 0.2509803921568627416 ) ;
#303176 = CARTESIAN_POINT ( 'NONE',  ( 1207.314346224183282, -0.1456655837044351642, -737.5499999999997272 ) ) ;
#303177 = STYLED_ITEM ( 'NONE', ( #38914 ), #302990 ) ;
#303178 = CARTESIAN_POINT ( 'NONE',  ( 1000.799999999999955, 6.000000000000000000, -441.9999999999999432 ) ) ;
#303179 = UNCERTAINTY_MEASURE_WITH_UNIT (LENGTH_MEASURE( 1.000000000000000082E-05 ), #91347, 'distance_accuracy_value', 'NONE');
#303181 = EDGE_CURVE ( 'NONE', #293858, #284279, #115440, .T. ) ;
#303180 = DIRECTION ( 'NONE',  ( 0.000000000000000000, 0.000000000000000000, 1.000000000000000000 ) ) ;
#303183 = FILL_AREA_STYLE_COLOUR ( '', #297239 ) ;
#303182 = CONICAL_SURFACE ( 'NONE', #18374, 3.499999985000001868, 0.7853981633974547183 ) ;
#303184 = EDGE_CURVE ( 'NONE', #98852, #19344, #71602, .T. ) ;
#303185 = CARTESIAN_POINT ( 'NONE',  ( 86.39999999999997726, -15.64537500000000314, -139.7526999999999475 ) ) ;
#303186 =( LENGTH_UNIT ( ) NAMED_UNIT ( * ) SI_UNIT ( .MILLI., .METRE. ) );
#303188 = CARTESIAN_POINT ( 'NONE',  ( 924.6000000000000227, 6.000000000000000000, -387.7000000150000574 ) ) ;
#303187 = CARTESIAN_POINT ( 'NONE',  ( 1201.844771139260047, -3.081155144271874313, -737.6427803848175699 ) ) ;
#303189 = DIRECTION ( 'NONE',  ( 0.000000000000000000, 0.7071067811865467956, 0.7071067811865483499 ) ) ;
#303190 = CARTESIAN_POINT ( 'NONE',  ( 975.3999999999999773, 5.052700015000001876, -444.5526999999999020 ) ) ;
#303191 = CARTESIAN_POINT ( 'NONE',  ( 15.19999999999999218, -14.10000000000002984, -19.49999999999985079 ) ) ;
#303192 = DIRECTION ( 'NONE',  ( 0.000000000000000000, 0.000000000000000000, 1.000000000000000000 ) ) ;
#303193 = STYLED_ITEM ( 'NONE', ( #255203 ), #127760 ) ;
#303194 = CARTESIAN_POINT ( 'NONE',  ( 1190.110355187751338, -13.87033352220889881, -7.755949838470943547 ) ) ;
#303197 = EDGE_CURVE ( 'NONE', #63945, #292003, #3351, .T. ) ;
#303196 = ORIENTED_EDGE ( 'NONE', *, *, #224929, .F. ) ;
#303195 = CARTESIAN_POINT ( 'NONE',  ( 87.09999999999995168, -19.00000000000000355, -80.94730000000025427 ) ) ;
#303198 = PLANE ( 'NONE',  #247782 ) ;
#303199 = CARTESIAN_POINT ( 'NONE',  ( 1212.310793700998829, 0.0003411924931473464540, -0.7856372012993162457 ) ) ;
#303200 = CARTESIAN_POINT ( 'NONE',  ( 975.3999999999999773, 6.000000000000000000, -311.5000000150000119 ) ) ;
#303202 = LINE ( 'NONE', #177004, #84986 ) ;
#303201 = DIRECTION ( 'NONE',  ( 0.000000000000000000, 0.7071067811865533459, 0.7071067811865416886 ) ) ;
#303203 = SURFACE_STYLE_FILL_AREA ( #225714 ) ;
#303204 = ORIENTED_EDGE ( 'NONE', *, *, #228698, .T. ) ;
#303205 = DIRECTION ( 'NONE',  ( 0.000000000000000000, 0.000000000000000000, 1.000000000000000000 ) ) ;
#303206 = EDGE_LOOP ( 'NONE', ( #119482, #151742 ) ) ;
#303207 = CARTESIAN_POINT ( 'NONE',  ( 1178.599999999999909, -15.64537500000000314, -721.3999999999996362 ) ) ;
#303208 = EDGE_LOOP ( 'NONE', ( #253448, #121778, #13834, #194809 ) ) ;
#303209 = VERTEX_POINT ( 'NONE', #311137 ) ;
#303210 = ORIENTED_EDGE ( 'NONE', *, *, #135341, .F. ) ;
#303211 = FACE_BOUND ( 'NONE', #72924, .T. ) ;
#303212 = AXIS2_PLACEMENT_3D ( 'NONE', #315512, #28063, #107119 ) ;
#303213 = VERTEX_POINT ( 'NONE', #188183 ) ;
#303214 = ADVANCED_FACE ( 'NONE', ( #262259 ), #195876, .F. ) ;
#303215 =( NAMED_UNIT ( * ) PLANE_ANGLE_UNIT ( ) SI_UNIT ( $, .RADIAN. ) );
#303217 = ORIENTED_EDGE ( 'NONE', *, *, #233942, .T. ) ;
#303216 = DIRECTION ( 'NONE',  ( -0.000000000000000000, -0.000000000000000000, 1.000000000000000000 ) ) ;
#303218 = EDGE_CURVE ( 'NONE', #54339, #291920, #96910, .T. ) ;
#303219 = DIRECTION ( 'NONE',  ( 0.7009092642998513423, 1.263525693289283567E-17, -0.7132504491541811209 ) ) ;
#303220 = ORIENTED_EDGE ( 'NONE', *, *, #115178, .T. ) ;
#303221 = CIRCLE ( 'NONE', #115020, 2.552699999999963332 ) ;
#303222 = CYLINDRICAL_SURFACE ( 'NONE', #290149, 2.552699999999963332 ) ;
#303223 = DIRECTION ( 'NONE',  ( -0.000000000000000000, 1.000000000000000000, -0.000000000000000000 ) ) ;
#303224 = AXIS2_PLACEMENT_3D ( 'NONE', #98587, #78316, #204350 ) ;
#303225 = AXIS2_PLACEMENT_3D ( 'NONE', #121696, #198865, #170357 ) ;
#303227 = DIRECTION ( 'NONE',  ( -0.000000000000000000, 1.000000000000000000, -0.000000000000000000 ) ) ;
#303226 =( GEOMETRIC_REPRESENTATION_CONTEXT ( 3 ) GLOBAL_UNCERTAINTY_ASSIGNED_CONTEXT ( ( #67719 ) ) GLOBAL_UNIT_ASSIGNED_CONTEXT ( ( #218330, #236941, #314426 ) ) REPRESENTATION_CONTEXT ( 'NONE', 'WORKASPACE' ) );
#303228 = SURFACE_SIDE_STYLE ('',( #98023 ) ) ;
#303229 = UNCERTAINTY_MEASURE_WITH_UNIT (LENGTH_MEASURE( 1.000000000000000082E-05 ), #43069, 'distance_accuracy_value', 'NONE');
#303231 = ADVANCED_FACE ( 'NONE', ( #89012 ), #110158, .F. ) ;
#303230 =( GEOMETRIC_REPRESENTATION_CONTEXT ( 3 ) GLOBAL_UNCERTAINTY_ASSIGNED_CONTEXT ( ( #26915 ) ) GLOBAL_UNIT_ASSIGNED_CONTEXT ( ( #121082, #94140, #324535 ) ) REPRESENTATION_CONTEXT ( 'NONE', 'WORKASPACE' ) );
#303232 = MECHANICAL_DESIGN_GEOMETRIC_PRESENTATION_REPRESENTATION (  '', ( #184948 ), #109744 ) ;
#303233 =( LENGTH_UNIT ( ) NAMED_UNIT ( * ) SI_UNIT ( .MILLI., .METRE. ) );
#303234 = DIRECTION ( 'NONE',  ( -0.000000000000000000, 1.000000000000000000, -0.000000000000000000 ) ) ;
#303236 = EDGE_CURVE ( 'NONE', #128758, #177832, #94023, .T. ) ;
#303235 =( NAMED_UNIT ( * ) SI_UNIT ( $, .STERADIAN. ) SOLID_ANGLE_UNIT ( ) );
#303237 = ADVANCED_FACE ( 'NONE', ( #174160 ), #72664, .F. ) ;
#303238 = DIRECTION ( 'NONE',  ( 0.000000000000000000, 0.000000000000000000, 1.000000000000000000 ) ) ;
#303239 = UNCERTAINTY_MEASURE_WITH_UNIT (LENGTH_MEASURE( 1.000000000000000082E-05 ), #97795, 'distance_accuracy_value', 'NONE');
#303240 = DIRECTION ( 'NONE',  ( -0.000000000000000000, 1.000000000000000000, -0.000000000000000000 ) ) ;
#303241 = VECTOR ( 'NONE', #18883, 1000.000000000000000 ) ;
#303242 =( NAMED_UNIT ( * ) SI_UNIT ( $, .STERADIAN. ) SOLID_ANGLE_UNIT ( ) );
#303243 = UNCERTAINTY_MEASURE_WITH_UNIT (LENGTH_MEASURE( 1.000000000000000082E-05 ), #293757, 'distance_accuracy_value', 'NONE');
#303244 = SURFACE_STYLE_FILL_AREA ( #123348 ) ;
#303246 = VERTEX_POINT ( 'NONE', #7756 ) ;
#303245 = LINE ( 'NONE', #44270, #292093 ) ;
#303248 = VECTOR ( 'NONE', #63076, 1000.000000000000000 ) ;
#303247 =( LENGTH_UNIT ( ) NAMED_UNIT ( * ) SI_UNIT ( .MILLI., .METRE. ) );
#303249 = MECHANICAL_DESIGN_GEOMETRIC_PRESENTATION_REPRESENTATION (  '', ( #313999 ), #23975 ) ;
#303250 = STYLED_ITEM ( 'NONE', ( #6047 ), #331667 ) ;
#303251 = FILL_AREA_STYLE_COLOUR ( '', #7189 ) ;
#303252 = EDGE_LOOP ( 'NONE', ( #191532, #52969, #76618, #35948 ) ) ;
#303253 = DIRECTION ( 'NONE',  ( 0.7132504491541811209, 3.079455235113427765E-18, 0.7009092642998513423 ) ) ;
#303255 = LINE ( 'NONE', #155051, #132989 ) ;
#303254 =( NAMED_UNIT ( * ) PLANE_ANGLE_UNIT ( ) SI_UNIT ( $, .RADIAN. ) );
#303256 = FACE_OUTER_BOUND ( 'NONE', #67996, .T. ) ;
#303257 = EDGE_CURVE ( 'NONE', #146522, #214292, #108758, .T. ) ;
#303260 = ORIENTED_EDGE ( 'NONE', *, *, #133732, .T. ) ;
#303259 = EDGE_CURVE ( 'NONE', #217389, #310573, #285347, .T. ) ;
#303258 = SURFACE_STYLE_FILL_AREA ( #227420 ) ;
#303261 = DIRECTION ( 'NONE',  ( 0.000000000000000000, 0.000000000000000000, 1.000000000000000000 ) ) ;
#303262 = ORIENTED_EDGE ( 'NONE', *, *, #32672, .T. ) ;
#303263 = FACE_BOUND ( 'NONE', #304870, .T. ) ;
#303265 = DIRECTION ( 'NONE',  ( 0.000000000000000000, 0.000000000000000000, 1.000000000000000000 ) ) ;
#303264 = SURFACE_STYLE_FILL_AREA ( #282923 ) ;
#303266 = DIRECTION ( 'NONE',  ( 0.000000000000000000, 0.000000000000000000, 1.000000000000000000 ) ) ;
#303268 = ORIENTED_EDGE ( 'NONE', *, *, #291330, .F. ) ;
#303267 = LINE ( 'NONE', #72841, #310119 ) ;
#303269 = EDGE_LOOP ( 'NONE', ( #273940, #195278, #75586, #182146 ) ) ;
#303270 = ORIENTED_EDGE ( 'NONE', *, *, #69526, .T. ) ;
#303271 = CARTESIAN_POINT ( 'NONE',  ( 238.7999999999999829, 5.052700015000001876, -744.2472999999999956 ) ) ;
#303272 = FACE_OUTER_BOUND ( 'NONE', #52685, .T. ) ;
#303273 = EDGE_CURVE ( 'NONE', #53894, #237613, #207867, .T. ) ;
#303274 = CIRCLE ( 'NONE', #324830, 3.499999985000001868 ) ;
#303275 = FACE_OUTER_BOUND ( 'NONE', #117127, .T. ) ;
#303276 = CARTESIAN_POINT ( 'NONE',  ( 1194.750000000000000, -1.880000000000103810, -744.5503571337466155 ) ) ;
#303277 = AXIS2_PLACEMENT_3D ( 'NONE', #11735, #245259, #326157 ) ;
#303278 = SURFACE_STYLE_USAGE ( .BOTH. , #123380 ) ;
#303279 = DIRECTION ( 'NONE',  ( -0.000000000000000000, 1.000000000000000000, -0.000000000000000000 ) ) ;
#303280 = CONICAL_SURFACE ( 'NONE', #132044, 2.552699999999963332, 1.029744258676647872 ) ;
#303281 = FILL_AREA_STYLE ('',( #17353 ) ) ;
#303282 = EDGE_CURVE ( 'NONE', #141252, #189978, #212795, .T. ) ;
#303283 = CARTESIAN_POINT ( 'NONE',  ( 12.56210569285953760, -0.1813759694786476473, -737.4394830880910376 ) ) ;
#303285 = AXIS2_PLACEMENT_3D ( 'NONE', #5466, #232424, #191480 ) ;
#303284 =( LENGTH_UNIT ( ) NAMED_UNIT ( * ) SI_UNIT ( .MILLI., .METRE. ) );
#303286 = SURFACE_STYLE_USAGE ( .BOTH. , #177094 ) ;
#303287 = MECHANICAL_DESIGN_GEOMETRIC_PRESENTATION_REPRESENTATION (  '', ( #147312 ), #136512 ) ;
#303288 = VECTOR ( 'NONE', #144418, 1000.000000000000000 ) ;
#303289 = VERTEX_POINT ( 'NONE', #219010 ) ;
#303290 = UNCERTAINTY_MEASURE_WITH_UNIT (LENGTH_MEASURE( 1.000000000000000082E-05 ), #82390, 'distance_accuracy_value', 'NONE');
#303291 = EDGE_CURVE ( 'NONE', #88500, #150770, #56279, .T. ) ;
#303292 = ORIENTED_EDGE ( 'NONE', *, *, #219292, .T. ) ;
#303294 = EDGE_CURVE ( 'NONE', #30804, #230076, #107134, .T. ) ;
#303293 = FACE_OUTER_BOUND ( 'NONE', #105842, .T. ) ;
#303295 =( NAMED_UNIT ( * ) PLANE_ANGLE_UNIT ( ) SI_UNIT ( $, .RADIAN. ) );
#303296 = AXIS2_PLACEMENT_3D ( 'NONE', #2163, #193615, #266058 ) ;
#303297 = CARTESIAN_POINT ( 'NONE',  ( 670.6000000000000227, 6.000000000000000000, -86.39999999999999147 ) ) ;
#303298 = ORIENTED_EDGE ( 'NONE', *, *, #6157, .T. ) ;
#303299 = DIRECTION ( 'NONE',  ( -0.000000000000000000, 1.000000000000000000, -0.000000000000000000 ) ) ;
#303300 =( LENGTH_UNIT ( ) NAMED_UNIT ( * ) SI_UNIT ( .MILLI., .METRE. ) );
#303302 = SURFACE_STYLE_USAGE ( .BOTH. , #252628 ) ;
#303301 = LINE ( 'NONE', #203865, #238169 ) ;
#303304 = PRESENTATION_LAYER_ASSIGNMENT (  '', '', ( #136762 ) ) ;
#303303 = SURFACE_STYLE_USAGE ( .BOTH. , #22398 ) ;
#303306 = VERTEX_POINT ( 'NONE', #66077 ) ;
#303305 = FILL_AREA_STYLE_COLOUR ( '', #34225 ) ;
#303307 = DIRECTION ( 'NONE',  ( -0.000000000000000000, 1.000000000000000000, -0.000000000000000000 ) ) ;
#303308 = CARTESIAN_POINT ( 'NONE',  ( 1077.000000000000000, 6.000000000000000000, -463.9000000149999323 ) ) ;
#303309 = SURFACE_SIDE_STYLE ('',( #20761 ) ) ;
#303311 = FILL_AREA_STYLE ('',( #232420 ) ) ;
#303310 = FILL_AREA_STYLE ('',( #220805 ) ) ;
#303313 = EDGE_CURVE ( 'NONE', #139266, #124927, #133885, .T. ) ;
#303312 = CARTESIAN_POINT ( 'NONE',  ( 213.3999999999999773, 5.052700015000001876, -337.8472999999999615 ) ) ;
#303314 = DIRECTION ( 'NONE',  ( 0.000000000000000000, 0.000000000000000000, 1.000000000000000000 ) ) ;
#303315 =( GEOMETRIC_REPRESENTATION_CONTEXT ( 3 ) GLOBAL_UNCERTAINTY_ASSIGNED_CONTEXT ( ( #160898 ) ) GLOBAL_UNIT_ASSIGNED_CONTEXT ( ( #312107, #157336, #140385 ) ) REPRESENTATION_CONTEXT ( 'NONE', 'WORKASPACE' ) );
#303316 = STYLED_ITEM ( 'NONE', ( #331601 ), #313908 ) ;
#303317 = AXIS2_PLACEMENT_3D ( 'NONE', #239190, #7302, #84696 ) ;
#303318 = CYLINDRICAL_SURFACE ( 'NONE', #102650, 2.552699999999990865 ) ;
#303319 =( GEOMETRIC_REPRESENTATION_CONTEXT ( 3 ) GLOBAL_UNCERTAINTY_ASSIGNED_CONTEXT ( ( #245234 ) ) GLOBAL_UNIT_ASSIGNED_CONTEXT ( ( #90301, #212998, #9590 ) ) REPRESENTATION_CONTEXT ( 'NONE', 'WORKASPACE' ) );
#303320 =( LENGTH_UNIT ( ) NAMED_UNIT ( * ) SI_UNIT ( .MILLI., .METRE. ) );
#303321 =( NAMED_UNIT ( * ) PLANE_ANGLE_UNIT ( ) SI_UNIT ( $, .RADIAN. ) );
#303322 = EDGE_CURVE ( 'NONE', #331494, #15397, #254908, .T. ) ;
#303323 = EDGE_CURVE ( 'NONE', #307006, #21573, #77950, .T. ) ;
#303324 = AXIS2_PLACEMENT_3D ( 'NONE', #84006, #314382, #186474 ) ;
#303325 = CARTESIAN_POINT ( 'NONE',  ( 5.399999999999960387, -13.59999999999994458, 3262.500000000000909 ) ) ;
#303326 = AXIS2_PLACEMENT_3D ( 'NONE', #196212, #23048, #125673 ) ;
#303327 = EDGE_LOOP ( 'NONE', ( #7277, #162863, #202214, #279272 ) ) ;
#303328 = EDGE_CURVE ( 'NONE', #191427, #297943, #179929, .T. ) ;
#303329 =( NAMED_UNIT ( * ) SI_UNIT ( $, .STERADIAN. ) SOLID_ANGLE_UNIT ( ) );
#303330 = EDGE_CURVE ( 'NONE', #74008, #164263, #34936, .T. ) ;
#303331 = EDGE_CURVE ( 'NONE', #116390, #155729, #185934, .T. ) ;
#303333 = EDGE_LOOP ( 'NONE', ( #117191, #137300, #197276, #28042 ) ) ;
#303332 = VECTOR ( 'NONE', #301257, 1000.000000000000000 ) ;
#303334 = DIRECTION ( 'NONE',  ( -0.000000000000000000, 1.000000000000000000, -0.000000000000000000 ) ) ;
#303335 = DIRECTION ( 'NONE',  ( -0.000000000000000000, 1.000000000000000000, -0.000000000000000000 ) ) ;
#303336 = PRESENTATION_STYLE_ASSIGNMENT (( #125053 ) ) ;
#303337 = ORIENTED_EDGE ( 'NONE', *, *, #80421, .T. ) ;
#303338 = SURFACE_STYLE_USAGE ( .BOTH. , #146814 ) ;
#303339 = DIRECTION ( 'NONE',  ( -0.000000000000000000, 1.000000000000000000, -0.000000000000000000 ) ) ;
#303340 = VECTOR ( 'NONE', #289927, 1000.000000000000000 ) ;
#303341 = DIRECTION ( 'NONE',  ( -0.000000000000000000, -1.000000000000000000, -0.000000000000000000 ) ) ;
#303342 = VERTEX_POINT ( 'NONE', #80180 ) ;
#303343 = STYLED_ITEM ( 'NONE', ( #99764 ), #155111 ) ;
#303344 = CARTESIAN_POINT ( 'NONE',  ( 746.7999999999999545, 6.000000000000000000, -746.7999999999999545 ) ) ;
#303345 = MECHANICAL_DESIGN_GEOMETRIC_PRESENTATION_REPRESENTATION (  '', ( #136566 ), #18533 ) ;
#303346 = AXIS2_PLACEMENT_3D ( 'NONE', #54161, #57466, #286271 ) ;
#303347 = ORIENTED_EDGE ( 'NONE', *, *, #309983, .F. ) ;
#303348 = CARTESIAN_POINT ( 'NONE',  ( 670.6000000000000227, 5.052700015000001876, -546.1526999999999816 ) ) ;
#303349 = PRESENTATION_LAYER_ASSIGNMENT (  '', '', ( #195813 ) ) ;
#303351 = ADVANCED_FACE ( 'NONE', ( #85166 ), #330514, .F. ) ;
#303350 = DIRECTION ( 'NONE',  ( 8.801657168943596269E-48, -1.577021341797099039E-16, -1.000000000000000000 ) ) ;
#303352 = EDGE_CURVE ( 'NONE', #181482, #43817, #218355, .T. ) ;
#303353 = PRESENTATION_LAYER_ASSIGNMENT (  '', '', ( #61522 ) ) ;
#303354 = DIRECTION ( 'NONE',  ( 2.335913250228089007E-16, -0.006170709906909570795, -0.9999809609883804074 ) ) ;
#303355 = AXIS2_PLACEMENT_3D ( 'NONE', #122576, #93956, #40147 ) ;
#303356 = ORIENTED_EDGE ( 'NONE', *, *, #205504, .F. ) ;
#303357 = VERTEX_POINT ( 'NONE', #252978 ) ;
#303358 = DIRECTION ( 'NONE',  ( -0.000000000000000000, 1.000000000000000000, -0.000000000000000000 ) ) ;
#303359 = DIRECTION ( 'NONE',  ( 0.000000000000000000, 0.000000000000000000, 1.000000000000000000 ) ) ;
#303360 = ORIENTED_EDGE ( 'NONE', *, *, #68620, .T. ) ;
#303361 = CIRCLE ( 'NONE', #158236, 2.552699999999963332 ) ;
#303362 = VERTEX_POINT ( 'NONE', #44683 ) ;
#303364 = FILL_AREA_STYLE ('',( #96507 ) ) ;
#303363 = PRESENTATION_STYLE_ASSIGNMENT (( #205536 ) ) ;
#303365 = CIRCLE ( 'NONE', #120665, 2.552699999999963332 ) ;
#303366 = ORIENTED_EDGE ( 'NONE', *, *, #72405, .T. ) ;
#303367 = SURFACE_SIDE_STYLE ('',( #274686 ) ) ;
#303368 = PRESENTATION_STYLE_ASSIGNMENT (( #93189 ) ) ;
#303369 = SURFACE_STYLE_USAGE ( .BOTH. , #298299 ) ;
#303370 = AXIS2_PLACEMENT_3D ( 'NONE', #219345, #194109, #14286 ) ;
#303371 =( NAMED_UNIT ( * ) SI_UNIT ( $, .STERADIAN. ) SOLID_ANGLE_UNIT ( ) );
#303372 = PRESENTATION_STYLE_ASSIGNMENT (( #2139 ) ) ;
#303373 = COLOUR_RGB ( '',0.2509803921568627416, 0.2509803921568627416, 0.2509803921568627416 ) ;
#303374 = PRESENTATION_LAYER_ASSIGNMENT (  '', '', ( #243987 ) ) ;
#303375 = EDGE_CURVE ( 'NONE', #118993, #109089, #196735, .T. ) ;
#303376 = DIRECTION ( 'NONE',  ( -0.000000000000000000, 1.000000000000000000, -0.000000000000000000 ) ) ;
#303377 = ADVANCED_FACE ( 'NONE', ( #298613 ), #227814, .F. ) ;
#303378 = CARTESIAN_POINT ( 'NONE',  ( 111.7999999999999972, 6.000000000000000000, -318.4999999849999313 ) ) ;
#303379 = DIRECTION ( 'NONE',  ( -0.000000000000000000, 1.000000000000000000, -0.000000000000000000 ) ) ;
#303380 = CARTESIAN_POINT ( 'NONE',  ( 35.60000000000000142, -5.204170427930421283E-15, -86.39999999999999147 ) ) ;
#303381 =( GEOMETRIC_REPRESENTATION_CONTEXT ( 3 ) GLOBAL_UNCERTAINTY_ASSIGNED_CONTEXT ( ( #77258 ) ) GLOBAL_UNIT_ASSIGNED_CONTEXT ( ( #106739, #9028, #315150 ) ) REPRESENTATION_CONTEXT ( 'NONE', 'WORKASPACE' ) );
#303382 = CARTESIAN_POINT ( 'NONE',  ( 1204.000000000000000, 6.000000000000000000, -540.1000000149998641 ) ) ;
#303383 = EDGE_CURVE ( 'NONE', #294145, #16578, #280060, .T. ) ;
#303384 = DIRECTION ( 'NONE',  ( 0.9999809609883804074, -0.006170709906909573397, 0.000000000000000000 ) ) ;
#303385 = SURFACE_STYLE_FILL_AREA ( #96532 ) ;
#303387 = ORIENTED_EDGE ( 'NONE', *, *, #190882, .T. ) ;
#303386 = VECTOR ( 'NONE', #168433, 1000.000000000000000 ) ;
#303388 = FACE_BOUND ( 'NONE', #244717, .T. ) ;
#303389 =( LENGTH_UNIT ( ) NAMED_UNIT ( * ) SI_UNIT ( .MILLI., .METRE. ) );
#303390 = VECTOR ( 'NONE', #312448, 1000.000000000000000 ) ;
#303391 = ORIENTED_EDGE ( 'NONE', *, *, #230210, .F. ) ;
#303392 = CARTESIAN_POINT ( 'NONE',  ( 162.5999999999999659, 5.052700015000001876, -266.7526999999999475 ) ) ;
#303393 = PRESENTATION_STYLE_ASSIGNMENT (( #148536 ) ) ;
#303394 = CARTESIAN_POINT ( 'NONE',  ( 873.7999999999999545, 6.000000000000000000, -162.5999999999999659 ) ) ;
#303395 = FACE_OUTER_BOUND ( 'NONE', #133111, .T. ) ;
#303396 = EDGE_LOOP ( 'NONE', ( #165192, #8964 ) ) ;
#303397 = CARTESIAN_POINT ( 'NONE',  ( 238.7999999999999829, 6.000000000000000000, -617.2472999999999956 ) ) ;
#303398 = FILL_AREA_STYLE ('',( #281390 ) ) ;
#303399 =( GEOMETRIC_REPRESENTATION_CONTEXT ( 3 ) GLOBAL_UNCERTAINTY_ASSIGNED_CONTEXT ( ( #85103 ) ) GLOBAL_UNIT_ASSIGNED_CONTEXT ( ( #64600, #298307, #17442 ) ) REPRESENTATION_CONTEXT ( 'NONE', 'WORKASPACE' ) );
#303401 = VERTEX_POINT ( 'NONE', #16115 ) ;
#303400 = EDGE_CURVE ( 'NONE', #117753, #164990, #298889, .T. ) ;
#303402 = AXIS2_PLACEMENT_3D ( 'NONE', #117041, #222762, #143766 ) ;
#303403 = DIRECTION ( 'NONE',  ( 0.000000000000000000, 0.000000000000000000, 1.000000000000000000 ) ) ;
#303405 = EDGE_CURVE ( 'NONE', #231060, #327758, #303678, .T. ) ;
#303404 = SURFACE_SIDE_STYLE ('',( #159772 ) ) ;
#303406 = ORIENTED_EDGE ( 'NONE', *, *, #177401, .T. ) ;
#303407 = ORIENTED_EDGE ( 'NONE', *, *, #49057, .T. ) ;
#303408 =( NAMED_UNIT ( * ) SI_UNIT ( $, .STERADIAN. ) SOLID_ANGLE_UNIT ( ) );
#303409 = DIRECTION ( 'NONE',  ( -0.000000000000000000, 1.000000000000000000, -0.000000000000000000 ) ) ;
#303411 = CIRCLE ( 'NONE', #67109, 2.552699999999963332 ) ;
#303410 =( GEOMETRIC_REPRESENTATION_CONTEXT ( 3 ) GLOBAL_UNCERTAINTY_ASSIGNED_CONTEXT ( ( #290315 ) ) GLOBAL_UNIT_ASSIGNED_CONTEXT ( ( #26582, #51776, #174601 ) ) REPRESENTATION_CONTEXT ( 'NONE', 'WORKASPACE' ) );
#303412 = COLOUR_RGB ( '',0.2509803921568627416, 0.2509803921568627416, 0.2509803921568627416 ) ;
#303413 = ORIENTED_EDGE ( 'NONE', *, *, #290909, .T. ) ;
#303414 = ADVANCED_FACE ( 'NONE', ( #43037 ), #21115, .F. ) ;
#303415 = ORIENTED_EDGE ( 'NONE', *, *, #43126, .T. ) ;
#303417 = CARTESIAN_POINT ( 'NONE',  ( 823.0000000000000000, -5.204170427930421283E-15, -162.5999999999999659 ) ) ;
#303416 = SURFACE_SIDE_STYLE ('',( #229200 ) ) ;
#303419 = VECTOR ( 'NONE', #224801, 1000.000000000000000 ) ;
#303418 =( GEOMETRIC_REPRESENTATION_CONTEXT ( 3 ) GLOBAL_UNCERTAINTY_ASSIGNED_CONTEXT ( ( #307966 ) ) GLOBAL_UNIT_ASSIGNED_CONTEXT ( ( #34075, #79607, #81277 ) ) REPRESENTATION_CONTEXT ( 'NONE', 'WORKASPACE' ) );
#303420 = ORIENTED_EDGE ( 'NONE', *, *, #302666, .T. ) ;
#303421 = SURFACE_STYLE_USAGE ( .BOTH. , #195647 ) ;
#303422 =( NAMED_UNIT ( * ) PLANE_ANGLE_UNIT ( ) SI_UNIT ( $, .RADIAN. ) );
#303423 = DIRECTION ( 'NONE',  ( -1.000000000000000000, -2.465190328815661892E-32, 3.110126208107282118E-47 ) ) ;
#303424 = STYLED_ITEM ( 'NONE', ( #266201 ), #288172 ) ;
#303425 = ORIENTED_EDGE ( 'NONE', *, *, #165163, .F. ) ;
#303426 = EDGE_CURVE ( 'NONE', #167095, #201453, #159392, .T. ) ;
#303427 = ORIENTED_EDGE ( 'NONE', *, *, #70381, .T. ) ;
#303428 = ORIENTED_EDGE ( 'NONE', *, *, #68722, .T. ) ;
#303429 = UNCERTAINTY_MEASURE_WITH_UNIT (LENGTH_MEASURE( 1.000000000000000082E-05 ), #168157, 'distance_accuracy_value', 'NONE');
#303431 = PRESENTATION_STYLE_ASSIGNMENT (( #46124 ) ) ;
#303430 = VECTOR ( 'NONE', #193794, 1000.000000000000000 ) ;
#303432 = CONICAL_SURFACE ( 'NONE', #110159, 3.499999984999946356, 0.7853981633974400633 ) ;
#303433 = EDGE_CURVE ( 'NONE', #81420, #133986, #239681, .T. ) ;
#303435 = VECTOR ( 'NONE', #292099, 1000.000000000000000 ) ;
#303434 = UNCERTAINTY_MEASURE_WITH_UNIT (LENGTH_MEASURE( 1.000000000000000082E-05 ), #20885, 'distance_accuracy_value', 'NONE');
#303437 = ADVANCED_FACE ( 'NONE', ( #155478 ), #19680, .F. ) ;
#303436 = DIRECTION ( 'NONE',  ( -1.795515907881316228E-17, 1.000000000000000000, 0.000000000000000000 ) ) ;
#303438 = STYLED_ITEM ( 'NONE', ( #332333 ), #127923 ) ;
#303439 = AXIS2_PLACEMENT_3D ( 'NONE', #99543, #272769, #121502 ) ;
#303440 = MECHANICAL_DESIGN_GEOMETRIC_PRESENTATION_REPRESENTATION (  '', ( #72430 ), #13340 ) ;
#303441 = CIRCLE ( 'NONE', #270922, 2.552699999999963332 ) ;
#303443 = DIRECTION ( 'NONE',  ( -0.000000000000000000, 1.000000000000000000, -0.000000000000000000 ) ) ;
#303442 = FILL_AREA_STYLE_COLOUR ( '', #272874 ) ;
#303444 = DIRECTION ( 'NONE',  ( 0.000000000000000000, 0.000000000000000000, 1.000000000000000000 ) ) ;
#303445 = COLOUR_RGB ( '',0.2509803921568627416, 0.2509803921568627416, 0.2509803921568627416 ) ;
#303447 = CYLINDRICAL_SURFACE ( 'NONE', #27258, 35.39999999999998437 ) ;
#303446 = FILL_AREA_STYLE ('',( #225949 ) ) ;
#303448 = EDGE_CURVE ( 'NONE', #170353, #171120, #56219, .T. ) ;
#303449 = FACE_BOUND ( 'NONE', #71101, .T. ) ;
#303450 = SURFACE_SIDE_STYLE ('',( #225952 ) ) ;
#303451 = ORIENTED_EDGE ( 'NONE', *, *, #120935, .F. ) ;
#303452 = EDGE_LOOP ( 'NONE', ( #238153, #224353, #329903, #44992 ) ) ;
#303453 = DIRECTION ( 'NONE',  ( 0.000000000000000000, 0.000000000000000000, 1.000000000000000000 ) ) ;
#303454 =( GEOMETRIC_REPRESENTATION_CONTEXT ( 3 ) GLOBAL_UNCERTAINTY_ASSIGNED_CONTEXT ( ( #280523 ) ) GLOBAL_UNIT_ASSIGNED_CONTEXT ( ( #79141, #181675, #284328 ) ) REPRESENTATION_CONTEXT ( 'NONE', 'WORKASPACE' ) );
#303455 = ORIENTED_EDGE ( 'NONE', *, *, #53577, .F. ) ;
#303456 = DIRECTION ( 'NONE',  ( -0.000000000000000000, 1.000000000000000000, -0.000000000000000000 ) ) ;
#303458 = ORIENTED_EDGE ( 'NONE', *, *, #180168, .F. ) ;
#303457 = DIRECTION ( 'NONE',  ( -0.000000000000000000, 1.000000000000000000, -0.000000000000000000 ) ) ;
#303459 = VERTEX_POINT ( 'NONE', #106785 ) ;
#303460 = ADVANCED_FACE ( 'NONE', ( #306965 ), #130305, .F. ) ;
#303461 = PLANE ( 'NONE',  #196771 ) ;
#303462 = STYLED_ITEM ( 'NONE', ( #14901 ), #188155 ) ;
#303463 = VECTOR ( 'NONE', #31002, 1000.000000000000000 ) ;
#303464 = ORIENTED_EDGE ( 'NONE', *, *, #47636, .F. ) ;
#303466 = VERTEX_POINT ( 'NONE', #259653 ) ;
#303465 = CARTESIAN_POINT ( 'NONE',  ( 1051.599999999999909, 6.000000000000000000, -572.4999999850000449 ) ) ;
#303467 = CIRCLE ( 'NONE', #147486, 2.552699999999990865 ) ;
#303468 = COLOUR_RGB ( '',0.2509803921568627416, 0.2509803921568627416, 0.2509803921568627416 ) ;
#303470 = ORIENTED_EDGE ( 'NONE', *, *, #324933, .F. ) ;
#303469 = CARTESIAN_POINT ( 'NONE',  ( 518.2000000000000455, 6.000000000000000000, -749.3526999999999134 ) ) ;
#303471 = LINE ( 'NONE', #94928, #120123 ) ;
#303472 = AXIS2_PLACEMENT_3D ( 'NONE', #246138, #273199, #247802 ) ;
#303473 = STYLED_ITEM ( 'NONE', ( #312350 ), #464 ) ;
#303476 = SURFACE_SIDE_STYLE ('',( #121889 ) ) ;
#303475 = SURFACE_SIDE_STYLE ('',( #252785 ) ) ;
#303474 = CONICAL_SURFACE ( 'NONE', #303700, 3.499999985000001868, 0.7853981633974473908 ) ;
#303477 = CIRCLE ( 'NONE', #66929, 2.552699999999963332 ) ;
#303478 = DIRECTION ( 'NONE',  ( 0.000000000000000000, 0.7071067811865533459, 0.7071067811865416886 ) ) ;
#303479 = ORIENTED_EDGE ( 'NONE', *, *, #226519, .T. ) ;
#303480 = FILL_AREA_STYLE_COLOUR ( '', #134585 ) ;
#303482 = DIRECTION ( 'NONE',  ( -1.000000000000000000, 0.000000000000000000, 0.000000000000000000 ) ) ;
#303481 =( BOUNDED_CURVE ( )  B_SPLINE_CURVE ( 3, ( #80708, #154632, #157967, #231949 ),
 .UNSPECIFIED., .F., .T. ) 
 B_SPLINE_CURVE_WITH_KNOTS ( ( 4, 4 ),
 ( 3.926990816987241839, 4.703662334124741662 ),
 .UNSPECIFIED. ) 
 CURVE ( )  GEOMETRIC_REPRESENTATION_ITEM ( )  RATIONAL_B_SPLINE_CURVE ( ( 1.000000000000000000, 0.9503603360117078847, 0.9503603360117078847, 1.000000000000000000 ) ) 
 REPRESENTATION_ITEM ( '' )  );
#303483 = CARTESIAN_POINT ( 'NONE',  ( 642.2916764540822214, 5.566179596766202664, -315.9822616040983121 ) ) ;
#303484 = EDGE_LOOP ( 'NONE', ( #48101, #3864, #255693, #285205 ) ) ;
#303485 = UNCERTAINTY_MEASURE_WITH_UNIT (LENGTH_MEASURE( 1.000000000000000082E-05 ), #162722, 'distance_accuracy_value', 'NONE');
#303486 = FACE_OUTER_BOUND ( 'NONE', #57075, .T. ) ;
#303487 = CARTESIAN_POINT ( 'NONE',  ( 1201.750357133747002, -0.1799999999998747047, -19.45000000000018758 ) ) ;
#303489 = CARTESIAN_POINT ( 'NONE',  ( 823.0000000000000000, 6.000000000000000000, -32.10000001500005595 ) ) ;
#303488 = VECTOR ( 'NONE', #324723, 1000.000000000000114 ) ;
#303490 = UNCERTAINTY_MEASURE_WITH_UNIT (LENGTH_MEASURE( 1.000000000000000082E-05 ), #244603, 'distance_accuracy_value', 'NONE');
#303491 = CARTESIAN_POINT ( 'NONE',  ( 645.2000000000000455, -5.204170427930421283E-15, -518.2000000000000455 ) ) ;
#303492 = SURFACE_STYLE_USAGE ( .BOTH. , #103222 ) ;
#303493 = VECTOR ( 'NONE', #32906, 1000.000000000000000 ) ;
#303494 = FILL_AREA_STYLE_COLOUR ( '', #104848 ) ;
#303495 = SURFACE_SIDE_STYLE ('',( #251113 ) ) ;
#303496 = AXIS2_PLACEMENT_3D ( 'NONE', #158629, #234253, #86308 ) ;
#303497 = PRESENTATION_STYLE_ASSIGNMENT (( #19231 ) ) ;
#303498 =( LENGTH_UNIT ( ) NAMED_UNIT ( * ) SI_UNIT ( .MILLI., .METRE. ) );
#303499 = DIRECTION ( 'NONE',  ( 1.422473250300981571E-16, 1.000000000000000000, 0.000000000000000000 ) ) ;
#303500 = VECTOR ( 'NONE', #158569, 1000.000000000000000 ) ;
#303501 = PRESENTATION_LAYER_ASSIGNMENT (  '', '', ( #115519 ) ) ;
#303502 = SURFACE_SIDE_STYLE ('',( #323689 ) ) ;
#303503 = CARTESIAN_POINT ( 'NONE',  ( 670.6000000000000227, 5.052700015000001876, -139.7526999999999475 ) ) ;
#303505 = SURFACE_SIDE_STYLE ('',( #146971 ) ) ;
#303504 = DIRECTION ( 'NONE',  ( -2.775557561562891967E-17, 1.000000000000000000, 4.077371270998825698E-18 ) ) ;
#303506 = CARTESIAN_POINT ( 'NONE',  ( 594.3999999999999773, 6.000000000000000000, -264.1999999999999886 ) ) ;
#303507 = LINE ( 'NONE', #278213, #149845 ) ;
#303509 = ORIENTED_EDGE ( 'NONE', *, *, #64086, .T. ) ;
#303508 = FACE_BOUND ( 'NONE', #64437, .T. ) ;
#303510 = DIRECTION ( 'NONE',  ( 0.000000000000000000, 0.000000000000000000, 1.000000000000000000 ) ) ;
#303511 = VERTEX_POINT ( 'NONE', #234414 ) ;
#303512 = SURFACE_STYLE_FILL_AREA ( #172290 ) ;
#303513 =( NAMED_UNIT ( * ) SI_UNIT ( $, .STERADIAN. ) SOLID_ANGLE_UNIT ( ) );
#303514 = ORIENTED_EDGE ( 'NONE', *, *, #150845, .F. ) ;
#303516 = EDGE_LOOP ( 'NONE', ( #328907, #109404, #290926, #147766 ) ) ;
#303515 = EDGE_CURVE ( 'NONE', #284410, #316015, #84324, .T. ) ;
#303518 = ORIENTED_EDGE ( 'NONE', *, *, #184046, .T. ) ;
#303517 = CARTESIAN_POINT ( 'NONE',  ( 1051.599999999999909, 5.052700015000001876, -7.647299999999924935 ) ) ;
#303519 = DIRECTION ( 'NONE',  ( -0.000000000000000000, 1.000000000000000000, -0.000000000000000000 ) ) ;
#303520 = ORIENTED_EDGE ( 'NONE', *, *, #126926, .F. ) ;
#303521 = DIRECTION ( 'NONE',  ( -0.000000000000000000, 1.000000000000000000, -0.000000000000000000 ) ) ;
#303523 = ORIENTED_EDGE ( 'NONE', *, *, #293756, .T. ) ;
#303522 = FILL_AREA_STYLE_COLOUR ( '', #61665 ) ;
#303524 = CARTESIAN_POINT ( 'NONE',  ( 238.7999999999999829, 6.000000000000000000, -514.7000000149998868 ) ) ;
#303525 = CARTESIAN_POINT ( 'NONE',  ( 1026.200000000000045, 6.000000000000000000, -242.2999999850000279 ) ) ;
#303526 =( GEOMETRIC_REPRESENTATION_CONTEXT ( 3 ) GLOBAL_UNCERTAINTY_ASSIGNED_CONTEXT ( ( #155675 ) ) GLOBAL_UNIT_ASSIGNED_CONTEXT ( ( #211931, #139663, #87595 ) ) REPRESENTATION_CONTEXT ( 'NONE', 'WORKASPACE' ) );
#303527 =( GEOMETRIC_REPRESENTATION_CONTEXT ( 3 ) GLOBAL_UNCERTAINTY_ASSIGNED_CONTEXT ( ( #321991 ) ) GLOBAL_UNIT_ASSIGNED_CONTEXT ( ( #312521, #33293, #211453 ) ) REPRESENTATION_CONTEXT ( 'NONE', 'WORKASPACE' ) );
#303528 = EDGE_CURVE ( 'NONE', #111640, #94853, #26900, .T. ) ;
#303529 = CYLINDRICAL_SURFACE ( 'NONE', #329555, 2.552699999999963332 ) ;
#303530 = FACE_OUTER_BOUND ( 'NONE', #86290, .T. ) ;
#303531 = DIRECTION ( 'NONE',  ( -0.000000000000000000, 1.000000000000000000, -0.000000000000000000 ) ) ;
#303532 = CIRCLE ( 'NONE', #276566, 3.499999985000001868 ) ;
#303533 = SURFACE_STYLE_USAGE ( .BOTH. , #143710 ) ;
#303534 = PRESENTATION_LAYER_ASSIGNMENT (  '', '', ( #163918 ) ) ;
#303536 = ORIENTED_EDGE ( 'NONE', *, *, #301113, .F. ) ;
#303535 = COLOUR_RGB ( '',1.000000000000000000, 1.000000000000000000, 1.000000000000000000 ) ;
#303537 = VECTOR ( 'NONE', #71757, 1000.000000000000000 ) ;
#303538 = DIRECTION ( 'NONE',  ( 0.000000000000000000, 0.000000000000000000, 1.000000000000000000 ) ) ;
#303539 = UNCERTAINTY_MEASURE_WITH_UNIT (LENGTH_MEASURE( 1.000000000000000082E-05 ), #94190, 'distance_accuracy_value', 'NONE');
#303540 = DIRECTION ( 'NONE',  ( -0.000000000000000000, 1.000000000000000000, -0.000000000000000000 ) ) ;
#303541 = PRESENTATION_STYLE_ASSIGNMENT (( #204090 ) ) ;
#303542 = UNCERTAINTY_MEASURE_WITH_UNIT (LENGTH_MEASURE( 1.000000000000000082E-05 ), #254067, 'distance_accuracy_value', 'NONE');
#303543 = FILL_AREA_STYLE_COLOUR ( '', #301958 ) ;
#303544 = PRESENTATION_LAYER_ASSIGNMENT (  '', '', ( #314280 ) ) ;
#303545 = DIRECTION ( 'NONE',  ( -0.000000000000000000, 1.000000000000000000, -0.000000000000000000 ) ) ;
#303546 = DIRECTION ( 'NONE',  ( -0.000000000000000000, 1.000000000000000000, -0.000000000000000000 ) ) ;
#303548 = FILL_AREA_STYLE_COLOUR ( '', #166724 ) ;
#303547 = CARTESIAN_POINT ( 'NONE',  ( 187.9999999999999716, 6.000000000000000000, -340.3999999999999773 ) ) ;
#303549 =( NAMED_UNIT ( * ) PLANE_ANGLE_UNIT ( ) SI_UNIT ( $, .RADIAN. ) );
#303550 = SURFACE_STYLE_USAGE ( .BOTH. , #22612 ) ;
#303551 =( LENGTH_UNIT ( ) NAMED_UNIT ( * ) SI_UNIT ( .MILLI., .METRE. ) );
#303552 = ORIENTED_EDGE ( 'NONE', *, *, #209709, .T. ) ;
#303553 = MECHANICAL_DESIGN_GEOMETRIC_PRESENTATION_REPRESENTATION (  '', ( #142345 ), #244166 ) ;
#303554 = AXIS2_PLACEMENT_3D ( 'NONE', #216306, #169242, #139056 ) ;
#303555 = PRESENTATION_STYLE_ASSIGNMENT (( #202468 ) ) ;
#303556 = AXIS2_PLACEMENT_3D ( 'NONE', #154105, #256617, #258314 ) ;
#303557 = AXIS2_PLACEMENT_3D ( 'NONE', #309098, #31547, #61742 ) ;
#303558 = CARTESIAN_POINT ( 'NONE',  ( 1153.200000000000045, 5.052700015000001876, -213.3999999999999773 ) ) ;
#303559 = ORIENTED_EDGE ( 'NONE', *, *, #57065, .F. ) ;
#303560 = FILL_AREA_STYLE ('',( #200810 ) ) ;
#303562 = ORIENTED_EDGE ( 'NONE', *, *, #270962, .F. ) ;
#303561 = DIRECTION ( 'NONE',  ( -0.000000000000000000, 1.000000000000000000, -0.000000000000000000 ) ) ;
#303563 =( NAMED_UNIT ( * ) SI_UNIT ( $, .STERADIAN. ) SOLID_ANGLE_UNIT ( ) );
#303564 = VERTEX_POINT ( 'NONE', #110099 ) ;
#303565 = CARTESIAN_POINT ( 'NONE',  ( 797.6000000000000227, 6.000000000000000000, -264.1999999999999886 ) ) ;
#303566 = MECHANICAL_DESIGN_GEOMETRIC_PRESENTATION_REPRESENTATION (  '', ( #330404 ), #34835 ) ;
#303567 = FILL_AREA_STYLE_COLOUR ( '', #209459 ) ;
#303568 = EDGE_LOOP ( 'NONE', ( #128764, #278159, #158239, #92137 ) ) ;
#303569 = CARTESIAN_POINT ( 'NONE',  ( 162.5999999999999659, 6.000000000000000000, -88.95269999999997879 ) ) ;
#303570 = ORIENTED_EDGE ( 'NONE', *, *, #160265, .F. ) ;
#303571 = EDGE_CURVE ( 'NONE', #293790, #3545, #75383, .T. ) ;
#303573 = ADVANCED_FACE ( 'NONE', ( #138512 ), #284741, .F. ) ;
#303572 =( NAMED_UNIT ( * ) SI_UNIT ( $, .STERADIAN. ) SOLID_ANGLE_UNIT ( ) );
#303575 = ORIENTED_EDGE ( 'NONE', *, *, #288534, .T. ) ;
#303574 = CARTESIAN_POINT ( 'NONE',  ( 823.0000000000000000, 6.000000000000000000, -419.1526999999999248 ) ) ;
#303577 =( NAMED_UNIT ( * ) SI_UNIT ( $, .STERADIAN. ) SOLID_ANGLE_UNIT ( ) );
#303576 = CIRCLE ( 'NONE', #158446, 2.552699999999963332 ) ;
#303578 = VERTEX_POINT ( 'NONE', #315193 ) ;
#303579 = FILL_AREA_STYLE_COLOUR ( '', #239220 ) ;
#303580 = FILL_AREA_STYLE_COLOUR ( '', #148077 ) ;
#303581 = AXIS2_PLACEMENT_3D ( 'NONE', #253844, #324784, #94384 ) ;
#303582 = DIRECTION ( 'NONE',  ( -0.000000000000000000, 1.000000000000000000, -0.000000000000000000 ) ) ;
#303583 = PRESENTATION_LAYER_ASSIGNMENT (  '', '', ( #330418 ) ) ;
#303584 =( GEOMETRIC_REPRESENTATION_CONTEXT ( 3 ) GLOBAL_UNCERTAINTY_ASSIGNED_CONTEXT ( ( #218610 ) ) GLOBAL_UNIT_ASSIGNED_CONTEXT ( ( #102234, #209636, #179531 ) ) REPRESENTATION_CONTEXT ( 'NONE', 'WORKASPACE' ) );
#303585 = UNCERTAINTY_MEASURE_WITH_UNIT (LENGTH_MEASURE( 1.000000000000000082E-05 ), #171260, 'distance_accuracy_value', 'NONE');
#303586 = EDGE_CURVE ( 'NONE', #276652, #160336, #102291, .T. ) ;
#303587 = PRESENTATION_LAYER_ASSIGNMENT (  '', '', ( #206652 ) ) ;
#303588 = DIRECTION ( 'NONE',  ( 0.000000000000000000, 0.000000000000000000, 1.000000000000000000 ) ) ;
#303589 =( NAMED_UNIT ( * ) PLANE_ANGLE_UNIT ( ) SI_UNIT ( $, .RADIAN. ) );
#303590 = SURFACE_SIDE_STYLE ('',( #200838 ) ) ;
#303591 = DIRECTION ( 'NONE',  ( -0.000000000000000000, 1.000000000000000000, -0.000000000000000000 ) ) ;
#303593 = FILL_AREA_STYLE_COLOUR ( '', #170995 ) ;
#303592 =( NAMED_UNIT ( * ) SI_UNIT ( $, .STERADIAN. ) SOLID_ANGLE_UNIT ( ) );
#303594 = DIRECTION ( 'NONE',  ( -0.000000000000000000, 1.000000000000000000, -0.000000000000000000 ) ) ;
#303595 = EDGE_LOOP ( 'NONE', ( #155497, #188091, #168023, #57469 ) ) ;
#303597 = DIRECTION ( 'NONE',  ( 0.000000000000000000, 0.000000000000000000, 1.000000000000000000 ) ) ;
#303596 = LINE ( 'NONE', #126932, #180195 ) ;
#303598 = DIRECTION ( 'NONE',  ( 0.000000000000000000, 0.000000000000000000, 1.000000000000000000 ) ) ;
#303599 =( LENGTH_UNIT ( ) NAMED_UNIT ( * ) SI_UNIT ( .MILLI., .METRE. ) );
#303600 = STYLED_ITEM ( 'NONE', ( #269047 ), #179516 ) ;
#303601 = FILL_AREA_STYLE ('',( #231039 ) ) ;
#303603 = UNCERTAINTY_MEASURE_WITH_UNIT (LENGTH_MEASURE( 1.000000000000000082E-05 ), #141312, 'distance_accuracy_value', 'NONE');
#303602 = AXIS2_PLACEMENT_3D ( 'NONE', #324454, #63833, #164739 ) ;
#303604 =( NAMED_UNIT ( * ) SI_UNIT ( $, .STERADIAN. ) SOLID_ANGLE_UNIT ( ) );
#303605 = EDGE_CURVE ( 'NONE', #236711, #207133, #128927, .T. ) ;
#303606 = DIRECTION ( 'NONE',  ( 0.000000000000000000, 0.5150380749100598177, 0.8571673007021088919 ) ) ;
#303608 = AXIS2_PLACEMENT_3D ( 'NONE', #127281, #180997, #202844 ) ;
#303607 = SURFACE_STYLE_FILL_AREA ( #195828 ) ;
#303609 = CARTESIAN_POINT ( 'NONE',  ( 619.7999999999999545, 6.000000000000000000, -86.39999999999999147 ) ) ;
#303610 = CIRCLE ( 'NONE', #158480, 2.552700000000005076 ) ;
#303611 =( LENGTH_UNIT ( ) NAMED_UNIT ( * ) SI_UNIT ( .MILLI., .METRE. ) );
#303613 = ORIENTED_EDGE ( 'NONE', *, *, #42037, .T. ) ;
#303612 = CARTESIAN_POINT ( 'NONE',  ( 1178.599999999999909, 6.000000000000000000, -266.7527000000000612 ) ) ;
#303614 = AXIS2_PLACEMENT_3D ( 'NONE', #310354, #305443, #51403 ) ;
#303615 = EDGE_LOOP ( 'NONE', ( #30101, #244391, #53850, #185440 ) ) ;
#303616 = FILL_AREA_STYLE_COLOUR ( '', #317420 ) ;
#303617 = SURFACE_STYLE_FILL_AREA ( #204173 ) ;
#303618 = SURFACE_SIDE_STYLE ('',( #46294 ) ) ;
#303619 = ADVANCED_FACE ( 'NONE', ( #116738 ), #86186, .F. ) ;
#303620 = ORIENTED_EDGE ( 'NONE', *, *, #212328, .F. ) ;
#303622 = EDGE_LOOP ( 'NONE', ( #218237, #232639 ) ) ;
#303621 = FILL_AREA_STYLE_COLOUR ( '', #87114 ) ;
#303623 =( GEOMETRIC_REPRESENTATION_CONTEXT ( 3 ) GLOBAL_UNCERTAINTY_ASSIGNED_CONTEXT ( ( #131005 ) ) GLOBAL_UNIT_ASSIGNED_CONTEXT ( ( #151681, #72803, #175316 ) ) REPRESENTATION_CONTEXT ( 'NONE', 'WORKASPACE' ) );
#303624 = ORIENTED_EDGE ( 'NONE', *, *, #256955, .T. ) ;
#303625 = ORIENTED_EDGE ( 'NONE', *, *, #37030, .T. ) ;
#303626 = SURFACE_STYLE_FILL_AREA ( #257942 ) ;
#303627 = ORIENTED_EDGE ( 'NONE', *, *, #224362, .F. ) ;
#303628 = CARTESIAN_POINT ( 'NONE',  ( 35.60000000000000142, 5.052700015000001876, -111.7999999999999972 ) ) ;
#303629 = DIRECTION ( 'NONE',  ( -0.000000000000000000, 1.000000000000000000, -0.000000000000000000 ) ) ;
#303630 = EDGE_CURVE ( 'NONE', #23810, #243283, #69872, .T. ) ;
#303631 = AXIS2_PLACEMENT_3D ( 'NONE', #141932, #321969, #244304 ) ;
#303632 = VERTEX_POINT ( 'NONE', #274605 ) ;
#303633 = SURFACE_STYLE_USAGE ( .BOTH. , #180681 ) ;
#303634 = ORIENTED_EDGE ( 'NONE', *, *, #47507, .T. ) ;
#303635 = AXIS2_PLACEMENT_3D ( 'NONE', #131057, #80627, #30159 ) ;
#303636 = EDGE_CURVE ( 'NONE', #169496, #52888, #107633, .T. ) ;
#303637 = DIRECTION ( 'NONE',  ( 0.000000000000000000, 0.000000000000000000, 1.000000000000000000 ) ) ;
#303638 = PRESENTATION_STYLE_ASSIGNMENT (( #200891 ) ) ;
#303639 = UNCERTAINTY_MEASURE_WITH_UNIT (LENGTH_MEASURE( 1.000000000000000082E-05 ), #111442, 'distance_accuracy_value', 'NONE');
#303640 = FILL_AREA_STYLE ('',( #100087 ) ) ;
#303641 = CARTESIAN_POINT ( 'NONE',  ( 19.49999999999985079, 0.000000000000000000, -13.50000000000006750 ) ) ;
#303642 = AXIS2_PLACEMENT_3D ( 'NONE', #22283, #69438, #301496 ) ;
#303643 = LINE ( 'NONE', #325509, #179409 ) ;
#303644 = DIRECTION ( 'NONE',  ( -0.000000000000000000, 1.000000000000000000, -0.000000000000000000 ) ) ;
#303646 = AXIS2_PLACEMENT_3D ( 'NONE', #191387, #184777, #209994 ) ;
#303645 = STYLED_ITEM ( 'NONE', ( #198967 ), #259462 ) ;
#303647 = AXIS2_PLACEMENT_3D ( 'NONE', #199182, #246207, #64813 ) ;
#303648 =( LENGTH_UNIT ( ) NAMED_UNIT ( * ) SI_UNIT ( .MILLI., .METRE. ) );
#303650 = ORIENTED_EDGE ( 'NONE', *, *, #146309, .T. ) ;
#303649 = SURFACE_STYLE_USAGE ( .BOTH. , #13176 ) ;
#303651 =( LENGTH_UNIT ( ) NAMED_UNIT ( * ) SI_UNIT ( .MILLI., .METRE. ) );
#303652 = STYLED_ITEM ( 'NONE', ( #18789 ), #127240 ) ;
#303653 = DIRECTION ( 'NONE',  ( 0.000000000000000000, 0.000000000000000000, 1.000000000000000000 ) ) ;
#303654 =( LENGTH_UNIT ( ) NAMED_UNIT ( * ) SI_UNIT ( .MILLI., .METRE. ) );
#303655 =( GEOMETRIC_REPRESENTATION_CONTEXT ( 3 ) GLOBAL_UNCERTAINTY_ASSIGNED_CONTEXT ( ( #95309 ) ) GLOBAL_UNIT_ASSIGNED_CONTEXT ( ( #206981, #213603, #233894 ) ) REPRESENTATION_CONTEXT ( 'NONE', 'WORKASPACE' ) );
#303656 = EDGE_CURVE ( 'NONE', #326158, #187088, #161277, .T. ) ;
#303658 = VERTEX_POINT ( 'NONE', #198871 ) ;
#303657 = ADVANCED_FACE ( 'NONE', ( #323503 ), #249265, .F. ) ;
#303659 = CARTESIAN_POINT ( 'NONE',  ( -0.7999999999975804243, -10.25000000000256328, -19.49999999999985079 ) ) ;
#303660 = CARTESIAN_POINT ( 'NONE',  ( 1201.129310378437594, -0.2578847020908991983, -759.0499999999997272 ) ) ;
#303661 = DIRECTION ( 'NONE',  ( 0.000000000000000000, 0.000000000000000000, 1.000000000000000000 ) ) ;
#303662 = STYLED_ITEM ( 'NONE', ( #215255 ), #89407 ) ;
#303663 = ORIENTED_EDGE ( 'NONE', *, *, #107829, .F. ) ;
#303664 = EDGE_LOOP ( 'NONE', ( #92639, #170072 ) ) ;
#303665 = EDGE_LOOP ( 'NONE', ( #39464, #292672, #230303, #299583 ) ) ;
#303666 = COLOUR_RGB ( '',0.2509803921568627416, 0.2509803921568627416, 0.2509803921568627416 ) ;
#303669 =( LENGTH_UNIT ( ) NAMED_UNIT ( * ) SI_UNIT ( .MILLI., .METRE. ) );
#303668 =( LENGTH_UNIT ( ) NAMED_UNIT ( * ) SI_UNIT ( .MILLI., .METRE. ) );
#303667 =( GEOMETRIC_REPRESENTATION_CONTEXT ( 3 ) GLOBAL_UNCERTAINTY_ASSIGNED_CONTEXT ( ( #43288 ) ) GLOBAL_UNIT_ASSIGNED_CONTEXT ( ( #144499, #274023, #51526 ) ) REPRESENTATION_CONTEXT ( 'NONE', 'WORKASPACE' ) );
#303670 = PRESENTATION_LAYER_ASSIGNMENT (  '', '', ( #201467 ) ) ;
#303671 = ORIENTED_EDGE ( 'NONE', *, *, #263137, .F. ) ;
#303672 = CIRCLE ( 'NONE', #260555, 2.552699999999963332 ) ;
#303673 = EDGE_CURVE ( 'NONE', #10154, #144028, #188105, .T. ) ;
#303674 = DIRECTION ( 'NONE',  ( 8.659560562354861368E-17, 0.7071067811865533459, -0.7071067811865416886 ) ) ;
#303675 = SURFACE_STYLE_FILL_AREA ( #98471 ) ;
#303676 = ORIENTED_EDGE ( 'NONE', *, *, #102993, .T. ) ;
#303677 = DIRECTION ( 'NONE',  ( 0.000000000000000000, 0.000000000000000000, 1.000000000000000000 ) ) ;
#303678 = LINE ( 'NONE', #328863, #325812 ) ;
#303679 = LINE ( 'NONE', #301984, #135892 ) ;
#303680 =( NAMED_UNIT ( * ) SI_UNIT ( $, .STERADIAN. ) SOLID_ANGLE_UNIT ( ) );
#303681 = FILL_AREA_STYLE_COLOUR ( '', #219820 ) ;
#303682 = EDGE_CURVE ( 'NONE', #142918, #172140, #177417, .T. ) ;
#303683 = LINE ( 'NONE', #330519, #161223 ) ;
#303684 = DIRECTION ( 'NONE',  ( -1.000000000000000000, 0.000000000000000000, 0.000000000000000000 ) ) ;
#303685 = CARTESIAN_POINT ( 'NONE',  ( 899.2000000000000455, 6.000000000000000000, -467.3999999999999773 ) ) ;
#303686 = VERTEX_POINT ( 'NONE', #143479 ) ;
#303687 = MECHANICAL_DESIGN_GEOMETRIC_PRESENTATION_REPRESENTATION (  '', ( #271176 ), #29740 ) ;
#303688 = PRESENTATION_STYLE_ASSIGNMENT (( #98485 ) ) ;
#303689 = AXIS2_PLACEMENT_3D ( 'NONE', #5799, #138493, #313524 ) ;
#303690 =( GEOMETRIC_REPRESENTATION_CONTEXT ( 3 ) GLOBAL_UNCERTAINTY_ASSIGNED_CONTEXT ( ( #182475 ) ) GLOBAL_UNIT_ASSIGNED_CONTEXT ( ( #86204, #60935, #160178 ) ) REPRESENTATION_CONTEXT ( 'NONE', 'WORKASPACE' ) );
#303691 = FILL_AREA_STYLE_COLOUR ( '', #151136 ) ;
#303692 = EDGE_LOOP ( 'NONE', ( #270103, #86960, #331230, #92836 ) ) ;
#303693 = DIRECTION ( 'NONE',  ( 1.690833717219717204E-16, -2.097156322803115379E-16, 1.000000000000000000 ) ) ;
#303694 = SURFACE_STYLE_USAGE ( .BOTH. , #175819 ) ;
#303695 = ORIENTED_EDGE ( 'NONE', *, *, #239689, .F. ) ;
#303697 = DIRECTION ( 'NONE',  ( -0.000000000000000000, 1.000000000000000000, -0.000000000000000000 ) ) ;
#303696 = AXIS2_PLACEMENT_3D ( 'NONE', #168349, #13672, #193526 ) ;
#303698 = CONICAL_SURFACE ( 'NONE', #201493, 3.499999984999946356, 0.7853981633974400633 ) ;
#303699 = EDGE_LOOP ( 'NONE', ( #246303, #44873 ) ) ;
#303701 = DIRECTION ( 'NONE',  ( 1.000000000000000000, -1.422473250300981817E-16, 0.000000000000000000 ) ) ;
#303700 = AXIS2_PLACEMENT_3D ( 'NONE', #219619, #118948, #275125 ) ;
#303703 = ORIENTED_EDGE ( 'NONE', *, *, #156973, .T. ) ;
#303702 = CARTESIAN_POINT ( 'NONE',  ( 467.3999999999999773, 6.000000000000000000, -670.6000000000000227 ) ) ;
#303704 = CARTESIAN_POINT ( 'NONE',  ( 1051.599999999999909, 6.000000000000000000, -750.2999999849999995 ) ) ;
#303705 = COLOUR_RGB ( '',0.2509803921568627416, 0.2509803921568627416, 0.2509803921568627416 ) ;
#303706 = SURFACE_SIDE_STYLE ('',( #327248 ) ) ;
#303707 = DIRECTION ( 'NONE',  ( -0.000000000000000000, 1.000000000000000000, -0.000000000000000000 ) ) ;
#303708 = DIRECTION ( 'NONE',  ( 0.000000000000000000, 0.000000000000000000, 1.000000000000000000 ) ) ;
#303709 = CARTESIAN_POINT ( 'NONE',  ( 975.3999999999999773, 6.000000000000000000, -594.3999999999999773 ) ) ;
#303710 = CARTESIAN_POINT ( 'NONE',  ( 1199.625000000000227, -14.02378235524348682, -758.9499999999998181 ) ) ;
#303711 = DIRECTION ( 'NONE',  ( 0.000000000000000000, 0.000000000000000000, 1.000000000000000000 ) ) ;
#303712 = SURFACE_STYLE_USAGE ( .BOTH. , #330551 ) ;
#303713 = EDGE_CURVE ( 'NONE', #240114, #331380, #175372, .T. ) ;
#303714 = CYLINDRICAL_SURFACE ( 'NONE', #309480, 2.552699999999963332 ) ;
#303716 =( GEOMETRIC_REPRESENTATION_CONTEXT ( 3 ) GLOBAL_UNCERTAINTY_ASSIGNED_CONTEXT ( ( #168588 ) ) GLOBAL_UNIT_ASSIGNED_CONTEXT ( ( #261965, #102373, #287302 ) ) REPRESENTATION_CONTEXT ( 'NONE', 'WORKASPACE' ) );
#303715 = FACE_OUTER_BOUND ( 'NONE', #218390, .T. ) ;
#303717 = CARTESIAN_POINT ( 'NONE',  ( 289.5999999999999659, 5.052700015000001876, -696.0000000000000000 ) ) ;
#303718 = ORIENTED_EDGE ( 'NONE', *, *, #39717, .T. ) ;
#303719 = DIRECTION ( 'NONE',  ( 0.000000000000000000, 0.000000000000000000, 1.000000000000000000 ) ) ;
#303721 = CYLINDRICAL_SURFACE ( 'NONE', #184022, 2.552699999999990865 ) ;
#303720 =( LENGTH_UNIT ( ) NAMED_UNIT ( * ) SI_UNIT ( .MILLI., .METRE. ) );
#303722 = MECHANICAL_DESIGN_GEOMETRIC_PRESENTATION_REPRESENTATION (  '', ( #2823 ), #190703 ) ;
#303723 =( GEOMETRIC_REPRESENTATION_CONTEXT ( 3 ) GLOBAL_UNCERTAINTY_ASSIGNED_CONTEXT ( ( #153675 ) ) GLOBAL_UNIT_ASSIGNED_CONTEXT ( ( #113274, #239169, #212316 ) ) REPRESENTATION_CONTEXT ( 'NONE', 'WORKASPACE' ) );
#303724 = STYLED_ITEM ( 'NONE', ( #328316 ), #31484 ) ;
#303725 = ORIENTED_EDGE ( 'NONE', *, *, #236973, .T. ) ;
#303726 = CIRCLE ( 'NONE', #265912, 2.552699999999963332 ) ;
#303727 =( LENGTH_UNIT ( ) NAMED_UNIT ( * ) SI_UNIT ( .MILLI., .METRE. ) );
#303728 = CIRCLE ( 'NONE', #244338, 2.552700000000074354 ) ;
#303729 = SURFACE_STYLE_USAGE ( .BOTH. , #195957 ) ;
#303731 = DIRECTION ( 'NONE',  ( 0.000000000000000000, 0.000000000000000000, 1.000000000000000000 ) ) ;
#303730 = AXIS2_PLACEMENT_3D ( 'NONE', #301136, #122922, #201717 ) ;
#303732 = CIRCLE ( 'NONE', #271433, 2.552699999999963332 ) ;
#303733 = EDGE_LOOP ( 'NONE', ( #65256, #120332, #169249, #279843 ) ) ;
#303734 = LINE ( 'NONE', #332190, #203752 ) ;
#303735 = SURFACE_STYLE_USAGE ( .BOTH. , #66625 ) ;
#303736 = FACE_BOUND ( 'NONE', #310022, .T. ) ;
#303737 = PRESENTATION_STYLE_ASSIGNMENT (( #100184 ) ) ;
#303738 = DIRECTION ( 'NONE',  ( 0.000000000000000000, 0.000000000000000000, 1.000000000000000000 ) ) ;
#303739 = ORIENTED_EDGE ( 'NONE', *, *, #34751, .T. ) ;
#303740 = SURFACE_STYLE_USAGE ( .BOTH. , #98535 ) ;
#303741 = AXIS2_PLACEMENT_3D ( 'NONE', #157461, #29731, #58242 ) ;
#303742 = AXIS2_PLACEMENT_3D ( 'NONE', #319970, #313316, #183779 ) ;
#303743 = EDGE_CURVE ( 'NONE', #61278, #54460, #19039, .T. ) ;
#303744 = ADVANCED_FACE ( 'NONE', ( #225797 ), #327714, .F. ) ;
#303745 = UNCERTAINTY_MEASURE_WITH_UNIT (LENGTH_MEASURE( 1.000000000000000082E-05 ), #77215, 'distance_accuracy_value', 'NONE');
#303746 = VERTEX_POINT ( 'NONE', #94740 ) ;
#303747 = EDGE_LOOP ( 'NONE', ( #254033, #286469, #192011, #186812 ) ) ;
#303748 = COLOUR_RGB ( '',0.2509803921568627416, 0.2509803921568627416, 0.2509803921568627416 ) ;
#303750 = DIRECTION ( 'NONE',  ( 8.659560562354989558E-17, 0.7071067811865430208, -0.7071067811865521247 ) ) ;
#303749 = LINE ( 'NONE', #98543, #307319 ) ;
#303751 = DIRECTION ( 'NONE',  ( -0.000000000000000000, 1.000000000000000000, -0.000000000000000000 ) ) ;
#303752 = ORIENTED_EDGE ( 'NONE', *, *, #174019, .F. ) ;
#303753 = PRESENTATION_LAYER_ASSIGNMENT (  '', '', ( #72766 ) ) ;
#303754 = ORIENTED_EDGE ( 'NONE', *, *, #224838, .F. ) ;
#303757 = AXIS2_PLACEMENT_3D ( 'NONE', #179139, #139804, #2472 ) ;
#303756 = DIRECTION ( 'NONE',  ( -1.000000000000000000, 2.465190328815661892E-32, -1.268931492907770256E-47 ) ) ;
#303755 = CARTESIAN_POINT ( 'NONE',  ( 1000.799999999999955, 5.052700015000001876, -289.5999999999999659 ) ) ;
#303758 = ORIENTED_EDGE ( 'NONE', *, *, #61982, .T. ) ;
#303759 = CARTESIAN_POINT ( 'NONE',  ( 86.40000000000004832, -15.29075000000000273, -723.9527000000000498 ) ) ;
#303760 = DIRECTION ( 'NONE',  ( 0.000000000000000000, 0.7071067811865533459, 0.7071067811865416886 ) ) ;
#303761 = AXIS2_PLACEMENT_3D ( 'NONE', #179689, #315813, #80467 ) ;
#303762 = ORIENTED_EDGE ( 'NONE', *, *, #232087, .T. ) ;
#303763 =( NAMED_UNIT ( * ) SI_UNIT ( $, .STERADIAN. ) SOLID_ANGLE_UNIT ( ) );
#303764 = ORIENTED_EDGE ( 'NONE', *, *, #276038, .F. ) ;
#303765 =( GEOMETRIC_REPRESENTATION_CONTEXT ( 3 ) GLOBAL_UNCERTAINTY_ASSIGNED_CONTEXT ( ( #118645 ) ) GLOBAL_UNIT_ASSIGNED_CONTEXT ( ( #266960, #164374, #87074 ) ) REPRESENTATION_CONTEXT ( 'NONE', 'WORKASPACE' ) );
#303766 = SURFACE_STYLE_FILL_AREA ( #332226 ) ;
#303767 = MECHANICAL_DESIGN_GEOMETRIC_PRESENTATION_REPRESENTATION (  '', ( #94369 ), #174737 ) ;
#303768 = SURFACE_STYLE_FILL_AREA ( #180822 ) ;
#303769 = AXIS2_PLACEMENT_3D ( 'NONE', #248542, #245213, #299220 ) ;
#303770 = DIRECTION ( 'NONE',  ( -0.000000000000000000, 1.000000000000000000, -0.000000000000000000 ) ) ;
#303771 = SURFACE_SIDE_STYLE ('',( #175890 ) ) ;
#303772 = STYLED_ITEM ( 'NONE', ( #196948 ), #7389 ) ;
#303773 = UNCERTAINTY_MEASURE_WITH_UNIT (LENGTH_MEASURE( 1.000000000000000082E-05 ), #113868, 'distance_accuracy_value', 'NONE');
#303774 = FILL_AREA_STYLE ('',( #174178 ) ) ;
#303775 = DIRECTION ( 'NONE',  ( -0.000000000000000000, 1.000000000000000000, -0.000000000000000000 ) ) ;
#303776 =( LENGTH_UNIT ( ) NAMED_UNIT ( * ) SI_UNIT ( .MILLI., .METRE. ) );
#303777 = AXIS2_PLACEMENT_3D ( 'NONE', #153191, #309640, #128074 ) ;
#303778 = ORIENTED_EDGE ( 'NONE', *, *, #65438, .F. ) ;
#303779 = CARTESIAN_POINT ( 'NONE',  ( 467.3999999999999773, 6.000000000000000000, -137.1999999999999886 ) ) ;
#303781 = MECHANICAL_DESIGN_GEOMETRIC_PRESENTATION_REPRESENTATION (  '', ( #24504 ), #212363 ) ;
#303780 = CYLINDRICAL_SURFACE ( 'NONE', #174740, 2.552700000000074354 ) ;
#303782 = PRESENTATION_LAYER_ASSIGNMENT (  '', '', ( #8423 ) ) ;
#303783 = SURFACE_SIDE_STYLE ('',( #278486 ) ) ;
#303785 = ORIENTED_EDGE ( 'NONE', *, *, #4604, .F. ) ;
#303784 =( NAMED_UNIT ( * ) SI_UNIT ( $, .STERADIAN. ) SOLID_ANGLE_UNIT ( ) );
#303786 = ORIENTED_EDGE ( 'NONE', *, *, #44164, .F. ) ;
#303787 = CARTESIAN_POINT ( 'NONE',  ( 213.3999999999999773, -5.204170427930421283E-15, -215.9526999999999646 ) ) ;
#303788 = DIRECTION ( 'NONE',  ( -0.000000000000000000, 1.000000000000000000, -0.000000000000000000 ) ) ;
#303790 = ADVANCED_FACE ( 'NONE', ( #272975 ), #328482, .F. ) ;
#303789 = SURFACE_STYLE_FILL_AREA ( #212990 ) ;
#303791 = VERTEX_POINT ( 'NONE', #101413 ) ;
#303792 =( LENGTH_UNIT ( ) NAMED_UNIT ( * ) SI_UNIT ( .MILLI., .METRE. ) );
#303793 = FILL_AREA_STYLE ('',( #319476 ) ) ;
#303794 = DIRECTION ( 'NONE',  ( 0.000000000000000000, 0.000000000000000000, 1.000000000000000000 ) ) ;
#303795 = ORIENTED_EDGE ( 'NONE', *, *, #92912, .F. ) ;
#303796 = CARTESIAN_POINT ( 'NONE',  ( 670.6000000000000227, 6.000000000000000000, -520.7527000000000044 ) ) ;
#303797 = ORIENTED_EDGE ( 'NONE', *, *, #241181, .T. ) ;
#303798 = DIRECTION ( 'NONE',  ( -0.000000000000000000, 1.000000000000000000, -0.000000000000000000 ) ) ;
#303799 = CONICAL_SURFACE ( 'NONE', #164214, 3.499999984999946356, 0.7853981633974400633 ) ;
#303800 = ORIENTED_EDGE ( 'NONE', *, *, #113103, .F. ) ;
#303802 = ORIENTED_EDGE ( 'NONE', *, *, #262897, .F. ) ;
#303801 = EDGE_CURVE ( 'NONE', #224278, #328937, #214963, .T. ) ;
#303803 =( NAMED_UNIT ( * ) PLANE_ANGLE_UNIT ( ) SI_UNIT ( $, .RADIAN. ) );
#303804 = ORIENTED_EDGE ( 'NONE', *, *, #56829, .T. ) ;
#303805 = ORIENTED_EDGE ( 'NONE', *, *, #179039, .F. ) ;
#303806 = ADVANCED_FACE ( 'NONE', ( #284637 ), #282938, .F. ) ;
#303807 =( GEOMETRIC_REPRESENTATION_CONTEXT ( 3 ) GLOBAL_UNCERTAINTY_ASSIGNED_CONTEXT ( ( #16855 ) ) GLOBAL_UNIT_ASSIGNED_CONTEXT ( ( #44713, #325574, #148856 ) ) REPRESENTATION_CONTEXT ( 'NONE', 'WORKASPACE' ) );
#303809 = FILL_AREA_STYLE_COLOUR ( '', #218871 ) ;
#303808 = CIRCLE ( 'NONE', #45977, 2.552700000000074354 ) ;
#303810 =( GEOMETRIC_REPRESENTATION_CONTEXT ( 3 ) GLOBAL_UNCERTAINTY_ASSIGNED_CONTEXT ( ( #118965 ) ) GLOBAL_UNIT_ASSIGNED_CONTEXT ( ( #234424, #266334, #84854 ) ) REPRESENTATION_CONTEXT ( 'NONE', 'WORKASPACE' ) );
#303811 = FILL_AREA_STYLE ('',( #179260 ) ) ;
#303812 = VECTOR ( 'NONE', #287414, 1000.000000000000000 ) ;
#303813 = PRESENTATION_STYLE_ASSIGNMENT (( #75041 ) ) ;
#303814 = DIRECTION ( 'NONE',  ( 0.000000000000000000, 0.000000000000000000, -1.000000000000000000 ) ) ;
#303815 = CARTESIAN_POINT ( 'NONE',  ( 1127.799999999999955, -16.00000000000000355, -35.59999999999995168 ) ) ;
#303816 = ADVANCED_FACE ( 'NONE', ( #309819 ), #107869, .F. ) ;
#303817 = UNCERTAINTY_MEASURE_WITH_UNIT (LENGTH_MEASURE( 1.000000000000000082E-05 ), #301660, 'distance_accuracy_value', 'NONE');
#303818 = DIRECTION ( 'NONE',  ( 0.000000000000000000, 0.000000000000000000, 1.000000000000000000 ) ) ;
#303819 = CARTESIAN_POINT ( 'NONE',  ( 340.3999999999999773, 5.052700015000001876, -12.75270000000001858 ) ) ;
#303820 = DIRECTION ( 'NONE',  ( -0.000000000000000000, 1.000000000000000000, -0.000000000000000000 ) ) ;
#303821 = CARTESIAN_POINT ( 'NONE',  ( 619.7999999999999545, 6.000000000000000000, -187.9999999999999716 ) ) ;
#303822 =( NAMED_UNIT ( * ) PLANE_ANGLE_UNIT ( ) SI_UNIT ( $, .RADIAN. ) );
#303823 = CARTESIAN_POINT ( 'NONE',  ( 213.3999999999999773, 6.000000000000000000, -61.00000000000000000 ) ) ;
#303824 = COLOUR_RGB ( '',0.2509803921568627416, 0.2509803921568627416, 0.2509803921568627416 ) ;
#303825 = CIRCLE ( 'NONE', #190820, 2.552699999999963332 ) ;
#303826 =( NAMED_UNIT ( * ) SI_UNIT ( $, .STERADIAN. ) SOLID_ANGLE_UNIT ( ) );
#303827 = LINE ( 'NONE', #298765, #218893 ) ;
#303828 = AXIS2_PLACEMENT_3D ( 'NONE', #307548, #258587, #184606 ) ;
#303829 = AXIS2_PLACEMENT_3D ( 'NONE', #160726, #185880, #162376 ) ;
#303830 = ADVANCED_FACE ( 'NONE', ( #52497 ), #274094, .F. ) ;
#303832 = STYLED_ITEM ( 'NONE', ( #182020 ), #120840 ) ;
#303831 = FACE_BOUND ( 'NONE', #124627, .T. ) ;
#303833 = CARTESIAN_POINT ( 'NONE',  ( 569.0000000000000000, 6.000000000000000000, -569.0000000000000000 ) ) ;
#303834 = EDGE_LOOP ( 'NONE', ( #225613, #190506, #308461, #10181 ) ) ;
#303835 = MECHANICAL_DESIGN_GEOMETRIC_PRESENTATION_REPRESENTATION (  '', ( #239031 ), #201405 ) ;
#303836 = EDGE_LOOP ( 'NONE', ( #290300, #74026, #196368, #8732 ) ) ;
#303837 = CYLINDRICAL_SURFACE ( 'NONE', #27292, 2.552699999999990865 ) ;
#303839 = PRESENTATION_STYLE_ASSIGNMENT (( #201098 ) ) ;
#303838 = FILL_AREA_STYLE_COLOUR ( '', #292643 ) ;
#303840 = ORIENTED_EDGE ( 'NONE', *, *, #228299, .F. ) ;
#303841 = CARTESIAN_POINT ( 'NONE',  ( 1197.250000000000227, -8.136460528244683132, -759.0499999999997272 ) ) ;
#303842 = ORIENTED_EDGE ( 'NONE', *, *, #125495, .T. ) ;
#303843 = VERTEX_POINT ( 'NONE', #188541 ) ;
#303844 = CIRCLE ( 'NONE', #153396, 0.2499999999999724665 ) ;
#303845 = EDGE_CURVE ( 'NONE', #324629, #66636, #237297, .T. ) ;
#303846 = FACE_OUTER_BOUND ( 'NONE', #11189, .T. ) ;
#303847 = CARTESIAN_POINT ( 'NONE',  ( 314.9999999999999432, 6.000000000000000000, -7.647300000000007536 ) ) ;
#303848 = VERTEX_POINT ( 'NONE', #84444 ) ;
#303849 = SURFACE_STYLE_USAGE ( .BOTH. , #98649 ) ;
#303850 = FILL_AREA_STYLE ('',( #310405 ) ) ;
#303852 = ORIENTED_EDGE ( 'NONE', *, *, #64858, .F. ) ;
#303851 = FILL_AREA_STYLE ('',( #120599 ) ) ;
#303853 =( NAMED_UNIT ( * ) PLANE_ANGLE_UNIT ( ) SI_UNIT ( $, .RADIAN. ) );
#303855 = DIRECTION ( 'NONE',  ( -0.000000000000000000, 1.000000000000000000, -0.000000000000000000 ) ) ;
#303854 = DIRECTION ( 'NONE',  ( -0.000000000000000000, -1.000000000000000000, -0.000000000000000000 ) ) ;
#303856 = ORIENTED_EDGE ( 'NONE', *, *, #5808, .F. ) ;
#303857 =( NAMED_UNIT ( * ) PLANE_ANGLE_UNIT ( ) SI_UNIT ( $, .RADIAN. ) );
#303858 = ORIENTED_EDGE ( 'NONE', *, *, #168785, .F. ) ;
#303859 = UNCERTAINTY_MEASURE_WITH_UNIT (LENGTH_MEASURE( 1.000000000000000082E-05 ), #173137, 'distance_accuracy_value', 'NONE');
#303860 = EDGE_CURVE ( 'NONE', #250185, #43999, #5757, .T. ) ;
#303861 = CARTESIAN_POINT ( 'NONE',  ( 1199.625000000000227, -15.50000000000006928, -759.0499999999997272 ) ) ;
#303862 = EDGE_LOOP ( 'NONE', ( #152589, #163705, #236468, #211389 ) ) ;
#303863 = DIRECTION ( 'NONE',  ( -0.000000000000000000, 1.000000000000000000, -0.000000000000000000 ) ) ;
#303864 = LINE ( 'NONE', #75090, #165506 ) ;
#303865 = SURFACE_SIDE_STYLE ('',( #123964 ) ) ;
#303866 = DIRECTION ( 'NONE',  ( 0.000000000000000000, 0.000000000000000000, 1.000000000000000000 ) ) ;
#303867 = UNCERTAINTY_MEASURE_WITH_UNIT (LENGTH_MEASURE( 1.000000000000000082E-05 ), #290904, 'distance_accuracy_value', 'NONE');
#303868 = CARTESIAN_POINT ( 'NONE',  ( 3.499999999999281464, -19.00000000000000355, -756.7499999999994316 ) ) ;
#303869 = AXIS2_PLACEMENT_3D ( 'NONE', #117123, #44675, #172439 ) ;
#303870 =( NAMED_UNIT ( * ) SI_UNIT ( $, .STERADIAN. ) SOLID_ANGLE_UNIT ( ) );
#303871 = CARTESIAN_POINT ( 'NONE',  ( 1204.000000000000000, 6.000000000000000000, -416.5999999999999659 ) ) ;
#303872 = DIRECTION ( 'NONE',  ( -0.000000000000000000, -1.000000000000000000, -0.000000000000000000 ) ) ;
#303874 = CARTESIAN_POINT ( 'NONE',  ( 1051.599999999999909, -5.204170427930421283E-15, -137.1999999999999886 ) ) ;
#303873 = CARTESIAN_POINT ( 'NONE',  ( 1127.799999999999955, 5.052700015000001876, -569.0000000000000000 ) ) ;
#303875 = PRESENTATION_STYLE_ASSIGNMENT (( #329056 ) ) ;
#303876 = SURFACE_STYLE_USAGE ( .BOTH. , #276927 ) ;
#303877 = CARTESIAN_POINT ( 'NONE',  ( 1102.400000000000091, 6.000000000000000000, -191.4999999850000165 ) ) ;
#303879 = DIRECTION ( 'NONE',  ( -0.000000000000000000, 1.000000000000000000, -0.000000000000000000 ) ) ;
#303878 = CARTESIAN_POINT ( 'NONE',  ( 12.19964286625319083, -18.25000000000034817, -19.19999999999988205 ) ) ;
#303880 = CARTESIAN_POINT ( 'NONE',  ( 365.7999999999999545, 6.000000000000000000, -667.1000000149999778 ) ) ;
#303881 = AXIS2_PLACEMENT_3D ( 'NONE', #67313, #169836, #272427 ) ;
#303882 = ORIENTED_EDGE ( 'NONE', *, *, #275366, .T. ) ;
#303884 = SURFACE_SIDE_STYLE ('',( #228026 ) ) ;
#303883 = DIRECTION ( 'NONE',  ( 0.000000000000000000, 0.000000000000000000, 1.000000000000000000 ) ) ;
#303885 = FILL_AREA_STYLE_COLOUR ( '', #282095 ) ;
#303886 = CIRCLE ( 'NONE', #78411, 3.499999985000057379 ) ;
#303887 = EDGE_LOOP ( 'NONE', ( #310584, #185503 ) ) ;
#303889 = VERTEX_POINT ( 'NONE', #291193 ) ;
#303888 = EDGE_CURVE ( 'NONE', #262122, #65530, #166698, .T. ) ;
#303890 = ORIENTED_EDGE ( 'NONE', *, *, #185902, .F. ) ;
#303891 = FACE_OUTER_BOUND ( 'NONE', #49327, .T. ) ;
#303892 = ORIENTED_EDGE ( 'NONE', *, *, #156216, .F. ) ;
#303893 = CYLINDRICAL_SURFACE ( 'NONE', #316693, 2.552699999999963332 ) ;
#303894 =( NAMED_UNIT ( * ) PLANE_ANGLE_UNIT ( ) SI_UNIT ( $, .RADIAN. ) );
#303895 = ORIENTED_EDGE ( 'NONE', *, *, #50717, .T. ) ;
#303897 = AXIS2_PLACEMENT_3D ( 'NONE', #190383, #195318, #217249 ) ;
#303896 = FACE_OUTER_BOUND ( 'NONE', #192306, .T. ) ;
#303899 = EDGE_LOOP ( 'NONE', ( #270963, #259072, #130594, #85864 ) ) ;
#303898 = PRESENTATION_LAYER_ASSIGNMENT (  '', '', ( #116182 ) ) ;
#303900 = DIRECTION ( 'NONE',  ( 0.000000000000000000, 0.000000000000000000, -1.000000000000000000 ) ) ;
#303901 = DIRECTION ( 'NONE',  ( 0.000000000000000000, 0.7071067811865533459, 0.7071067811865416886 ) ) ;
#303904 = ORIENTED_EDGE ( 'NONE', *, *, #47648, .T. ) ;
#303903 = FILL_AREA_STYLE_COLOUR ( '', #254503 ) ;
#303902 = COLOUR_RGB ( '',0.2509803921568627416, 0.2509803921568627416, 0.2509803921568627416 ) ;
#303905 = ADVANCED_FACE ( 'NONE', ( #238948 ), #240573, .F. ) ;
#303906 = FILL_AREA_STYLE_COLOUR ( '', #202464 ) ;
#303909 = VERTEX_POINT ( 'NONE', #113038 ) ;
#303908 = FILL_AREA_STYLE_COLOUR ( '', #72997 ) ;
#303907 = DIRECTION ( 'NONE',  ( 0.000000000000000000, 0.000000000000000000, 1.000000000000000000 ) ) ;
#303910 = CARTESIAN_POINT ( 'NONE',  ( 873.7999999999999545, 5.052700015000001876, -160.0473000000000070 ) ) ;
#303911 = EDGE_LOOP ( 'NONE', ( #231573, #127459, #5024, #209031 ) ) ;
#303912 = PRESENTATION_STYLE_ASSIGNMENT (( #16340 ) ) ;
#303913 =( NAMED_UNIT ( * ) PLANE_ANGLE_UNIT ( ) SI_UNIT ( $, .RADIAN. ) );
#303914 = SURFACE_SIDE_STYLE ('',( #199516 ) ) ;
#303916 = DIRECTION ( 'NONE',  ( -0.000000000000000000, 1.000000000000000000, -0.000000000000000000 ) ) ;
#303915 = LINE ( 'NONE', #224744, #88317 ) ;
#303917 = EDGE_CURVE ( 'NONE', #47561, #267744, #274312, .T. ) ;
#303918 = EDGE_CURVE ( 'NONE', #39842, #123891, #87734, .T. ) ;
#303919 = CARTESIAN_POINT ( 'NONE',  ( 416.5999999999999659, 6.000000000000000000, -699.4999999850000449 ) ) ;
#303920 = EDGE_CURVE ( 'NONE', #248291, #56768, #292840, .T. ) ;
#303921 = DIRECTION ( 'NONE',  ( -1.692391570248373682E-16, -0.5820712840396763399, 0.8131377621881807904 ) ) ;
#303923 = ORIENTED_EDGE ( 'NONE', *, *, #296045, .F. ) ;
#303922 = FILL_AREA_STYLE_COLOUR ( '', #134523 ) ;
#303924 = UNCERTAINTY_MEASURE_WITH_UNIT (LENGTH_MEASURE( 1.000000000000000082E-05 ), #133555, 'distance_accuracy_value', 'NONE');
#303925 = FACE_OUTER_BOUND ( 'NONE', #220768, .T. ) ;
#303926 = DIRECTION ( 'NONE',  ( 0.000000000000000000, 0.000000000000000000, 1.000000000000000000 ) ) ;
#303927 = CONICAL_SURFACE ( 'NONE', #29969, 3.499999985000001868, 0.7853981633974400633 ) ;
#303928 = SURFACE_STYLE_USAGE ( .BOTH. , #155737 ) ;
#303929 = AXIS2_PLACEMENT_3D ( 'NONE', #12047, #240646, #243887 ) ;
#303930 = PRESENTATION_STYLE_ASSIGNMENT (( #179380 ) ) ;
#303931 = AXIS2_PLACEMENT_3D ( 'NONE', #101722, #204157, #252901 ) ;
#303932 = CARTESIAN_POINT ( 'NONE',  ( 10.19999999999999929, 5.052700015000001876, -86.39999999999999147 ) ) ;
#303933 = DIRECTION ( 'NONE',  ( 0.000000000000000000, 0.000000000000000000, 1.000000000000000000 ) ) ;
#303934 = AXIS2_PLACEMENT_3D ( 'NONE', #1970, #235605, #260853 ) ;
#303936 = PRESENTATION_LAYER_ASSIGNMENT (  '', '', ( #67641 ) ) ;
#303935 = PLANE ( 'NONE',  #166636 ) ;
#303937 = CARTESIAN_POINT ( 'NONE',  ( 238.7999999999999829, -5.204170427930421283E-15, -236.2472999999999956 ) ) ;
#303938 = ADVANCED_FACE ( 'NONE', ( #11975 ), #269245, .F. ) ;
#303939 = MECHANICAL_DESIGN_GEOMETRIC_PRESENTATION_REPRESENTATION (  '', ( #164103 ), #287824 ) ;
#303940 = CARTESIAN_POINT ( 'NONE',  ( 187.9999999999999716, 5.052700015000001876, -61.00000000000000000 ) ) ;
#303941 = DIRECTION ( 'NONE',  ( 8.659560562354861368E-17, 0.7071067811865533459, -0.7071067811865416886 ) ) ;
#303942 =( NAMED_UNIT ( * ) PLANE_ANGLE_UNIT ( ) SI_UNIT ( $, .RADIAN. ) );
#303943 = VERTEX_POINT ( 'NONE', #220360 ) ;
#303944 = MECHANICAL_DESIGN_GEOMETRIC_PRESENTATION_REPRESENTATION (  '', ( #89027 ), #330782 ) ;
#303945 = ORIENTED_EDGE ( 'NONE', *, *, #63972, .F. ) ;
#303946 = COLOUR_RGB ( '',0.2509803921568627416, 0.2509803921568627416, 0.2509803921568627416 ) ;
#303948 = ORIENTED_EDGE ( 'NONE', *, *, #307288, .F. ) ;
#303947 = DIRECTION ( 'NONE',  ( -0.000000000000000000, 1.000000000000000000, -0.000000000000000000 ) ) ;
#303950 = ORIENTED_EDGE ( 'NONE', *, *, #289749, .F. ) ;
#303949 = AXIS2_PLACEMENT_3D ( 'NONE', #181636, #52155, #184885 ) ;
#303952 = ORIENTED_EDGE ( 'NONE', *, *, #183801, .F. ) ;
#303951 = CARTESIAN_POINT ( 'NONE',  ( 19.49999999999985079, -18.00000000000001421, 0.2500000000000834888 ) ) ;
#303953 = CARTESIAN_POINT ( 'NONE',  ( 975.3999999999999773, 5.052700015000001876, -185.4473000000000127 ) ) ;
#303955 = EDGE_CURVE ( 'NONE', #8047, #231455, #311844, .T. ) ;
#303954 = DIRECTION ( 'NONE',  ( -0.000000000000000000, 1.000000000000000000, -0.000000000000000000 ) ) ;
#303957 = EDGE_LOOP ( 'NONE', ( #225161, #188993 ) ) ;
#303956 = AXIS2_PLACEMENT_3D ( 'NONE', #198270, #47061, #45399 ) ;
#303958 = CARTESIAN_POINT ( 'NONE',  ( 340.3999999999999773, 6.000000000000000000, -619.7999999999999545 ) ) ;
#303959 = AXIS2_PLACEMENT_3D ( 'NONE', #97926, #1888, #77644 ) ;
#303960 = AXIS2_PLACEMENT_3D ( 'NONE', #277499, #47152, #48798 ) ;
#303961 = CIRCLE ( 'NONE', #169630, 3.499999984999946356 ) ;
#303962 = SURFACE_SIDE_STYLE ('',( #49943 ) ) ;
#303963 = AXIS2_PLACEMENT_3D ( 'NONE', #33624, #53881, #136133 ) ;
#303964 = ORIENTED_EDGE ( 'NONE', *, *, #317208, .T. ) ;
#303965 = DIRECTION ( 'NONE',  ( 0.000000000000000000, 0.000000000000000000, 1.000000000000000000 ) ) ;
#303966 = VERTEX_POINT ( 'NONE', #94360 ) ;
#303967 = DIRECTION ( 'NONE',  ( 0.000000000000000000, 0.000000000000000000, 1.000000000000000000 ) ) ;
#303968 = DIRECTION ( 'NONE',  ( 0.000000000000000000, 0.000000000000000000, 1.000000000000000000 ) ) ;
#303969 = AXIS2_PLACEMENT_3D ( 'NONE', #13055, #218114, #320861 ) ;
#303970 = ORIENTED_EDGE ( 'NONE', *, *, #152628, .F. ) ;
#303971 =( NAMED_UNIT ( * ) SI_UNIT ( $, .STERADIAN. ) SOLID_ANGLE_UNIT ( ) );
#303972 = AXIS2_PLACEMENT_3D ( 'NONE', #128903, #259910, #185856 ) ;
#303973 = UNCERTAINTY_MEASURE_WITH_UNIT (LENGTH_MEASURE( 1.000000000000000082E-05 ), #227955, 'distance_accuracy_value', 'NONE');
#303974 = EDGE_CURVE ( 'NONE', #206568, #111562, #118058, .T. ) ;
#303975 = FILL_AREA_STYLE ('',( #172738 ) ) ;
#303976 = ADVANCED_FACE ( 'NONE', ( #144714 ), #167031, .F. ) ;
#303977 = SURFACE_STYLE_FILL_AREA ( #300644 ) ;
#303978 = CIRCLE ( 'NONE', #40797, 2.552699999999963332 ) ;
#303979 = CARTESIAN_POINT ( 'NONE',  ( 1000.799999999999955, 5.052700015000001876, -114.3527000000000697 ) ) ;
#303980 = EDGE_CURVE ( 'NONE', #27327, #292379, #32840, .T. ) ;
#303981 = FILL_AREA_STYLE ('',( #199584 ) ) ;
#303982 = ORIENTED_EDGE ( 'NONE', *, *, #98838, .T. ) ;
#303983 = CARTESIAN_POINT ( 'NONE',  ( 1178.599999999999909, 6.000000000000000000, -648.6999999850000904 ) ) ;
#303984 = CARTESIAN_POINT ( 'NONE',  ( 823.0000000000000000, 6.000000000000000000, -746.7999999999999545 ) ) ;
#303985 = FILL_AREA_STYLE ('',( #246639 ) ) ;
#303986 =( NAMED_UNIT ( * ) PLANE_ANGLE_UNIT ( ) SI_UNIT ( $, .RADIAN. ) );
#303987 = DIRECTION ( 'NONE',  ( -0.000000000000000000, 1.000000000000000000, -0.000000000000000000 ) ) ;
#303988 = STYLED_ITEM ( 'NONE', ( #285243 ), #184556 ) ;
#303989 = STYLED_ITEM ( 'NONE', ( #143689 ), #293760 ) ;
#303990 = STYLED_ITEM ( 'NONE', ( #42841 ), #37934 ) ;
#303991 =( NAMED_UNIT ( * ) PLANE_ANGLE_UNIT ( ) SI_UNIT ( $, .RADIAN. ) );
#303993 =( LENGTH_UNIT ( ) NAMED_UNIT ( * ) SI_UNIT ( .MILLI., .METRE. ) );
#303992 = CARTESIAN_POINT ( 'NONE',  ( 721.3999999999999773, 5.052700015000001876, -594.3999999999999773 ) ) ;
#303994 =( NAMED_UNIT ( * ) PLANE_ANGLE_UNIT ( ) SI_UNIT ( $, .RADIAN. ) );
#303995 = COLOUR_RGB ( '',0.2509803921568627416, 0.2509803921568627416, 0.2509803921568627416 ) ;
#303996 = PRESENTATION_STYLE_ASSIGNMENT (( #228135 ) ) ;
#303997 =( LENGTH_UNIT ( ) NAMED_UNIT ( * ) SI_UNIT ( .MILLI., .METRE. ) );
#303998 = DIRECTION ( 'NONE',  ( -0.000000000000000000, 1.000000000000000000, -0.000000000000000000 ) ) ;
#303999 = ADVANCED_FACE ( 'NONE', ( #16942 ), #171658, .F. ) ;
#304000 = ADVANCED_FACE ( 'NONE', ( #282538 ), #64998, .F. ) ;
#304001 = DIRECTION ( 'NONE',  ( -0.000000000000000000, 1.000000000000000000, -0.000000000000000000 ) ) ;
#304003 = ORIENTED_EDGE ( 'NONE', *, *, #34325, .F. ) ;
#304002 = CARTESIAN_POINT ( 'NONE',  ( 61.00000000000000000, 6.000000000000000000, -10.19999999999999929 ) ) ;
#304004 = ORIENTED_EDGE ( 'NONE', *, *, #197219, .T. ) ;
#304005 = VERTEX_POINT ( 'NONE', #154651 ) ;
#304007 = ADVANCED_FACE ( 'NONE', ( #100993 ), #304548, .T. ) ;
#304006 = CARTESIAN_POINT ( 'NONE',  ( 340.3999999999999773, 5.052700015000001876, -749.3527000000000271 ) ) ;
#304009 = ORIENTED_EDGE ( 'NONE', *, *, #183961, .F. ) ;
#304008 = DIRECTION ( 'NONE',  ( -0.000000000000000000, 1.000000000000000000, -0.000000000000000000 ) ) ;
#304010 = LINE ( 'NONE', #194582, #310647 ) ;
#304011 = SURFACE_STYLE_USAGE ( .BOTH. , #76897 ) ;
#304012 = FILL_AREA_STYLE ('',( #330846 ) ) ;
#304013 = ORIENTED_EDGE ( 'NONE', *, *, #148606, .T. ) ;
#304014 = VERTEX_POINT ( 'NONE', #80728 ) ;
#304015 = ORIENTED_EDGE ( 'NONE', *, *, #126466, .T. ) ;
#304016 = STYLED_ITEM ( 'NONE', ( #44894 ), #167446 ) ;
#304017 = ORIENTED_EDGE ( 'NONE', *, *, #170640, .T. ) ;
#304018 = ORIENTED_EDGE ( 'NONE', *, *, #240398, .F. ) ;
#304019 = SURFACE_SIDE_STYLE ('',( #201279 ) ) ;
#304020 = ORIENTED_EDGE ( 'NONE', *, *, #60264, .T. ) ;
#304021 = CARTESIAN_POINT ( 'NONE',  ( 1000.799999999999955, 6.000000000000000000, -394.6999999850000336 ) ) ;
#304022 = CARTESIAN_POINT ( 'NONE',  ( 594.3999999999999773, 5.052700015000001876, -673.1526999999999816 ) ) ;
#304023 = EDGE_CURVE ( 'NONE', #140016, #72075, #199126, .T. ) ;
#304025 =( GEOMETRIC_REPRESENTATION_CONTEXT ( 3 ) GLOBAL_UNCERTAINTY_ASSIGNED_CONTEXT ( ( #13601 ) ) GLOBAL_UNIT_ASSIGNED_CONTEXT ( ( #52954, #258037, #105165 ) ) REPRESENTATION_CONTEXT ( 'NONE', 'WORKASPACE' ) );
#304024 = COLOUR_RGB ( '',0.2509803921568627416, 0.2509803921568627416, 0.2509803921568627416 ) ;
#304026 = DIRECTION ( 'NONE',  ( 0.000000000000000000, 0.000000000000000000, 1.000000000000000000 ) ) ;
#304027 =( LENGTH_UNIT ( ) NAMED_UNIT ( * ) SI_UNIT ( .MILLI., .METRE. ) );
#304028 = FILL_AREA_STYLE ('',( #305680 ) ) ;
#304029 = CARTESIAN_POINT ( 'NONE',  ( 721.3999999999999773, 6.000000000000000000, -238.7999999999999829 ) ) ;
#304030 = SURFACE_STYLE_FILL_AREA ( #97196 ) ;
#304032 =( NAMED_UNIT ( * ) SI_UNIT ( $, .STERADIAN. ) SOLID_ANGLE_UNIT ( ) );
#304031 =( LENGTH_UNIT ( ) NAMED_UNIT ( * ) SI_UNIT ( .MILLI., .METRE. ) );
#304033 = ORIENTED_EDGE ( 'NONE', *, *, #321295, .F. ) ;
#304034 = VECTOR ( 'NONE', #191323, 1000.000000000000000 ) ;
#304035 = CARTESIAN_POINT ( 'NONE',  ( 594.3999999999999773, 6.000000000000000000, -520.7527000000000044 ) ) ;
#304037 = EDGE_CURVE ( 'NONE', #240830, #211386, #129541, .T. ) ;
#304036 = PRESENTATION_STYLE_ASSIGNMENT (( #250020 ) ) ;
#304039 = CIRCLE ( 'NONE', #234008, 2.552699999999963332 ) ;
#304038 = DIRECTION ( 'NONE',  ( -0.000000000000000000, 1.000000000000000000, -0.000000000000000000 ) ) ;
#304040 = ADVANCED_FACE ( 'NONE', ( #55439 ), #140125, .F. ) ;
#304041 = CIRCLE ( 'NONE', #8676, 2.552699999999963332 ) ;
#304042 = VECTOR ( 'NONE', #310260, 1000.000000000000000 ) ;
#304043 = MECHANICAL_DESIGN_GEOMETRIC_PRESENTATION_REPRESENTATION (  '', ( #116097 ), #13948 ) ;
#304044 = MECHANICAL_DESIGN_GEOMETRIC_PRESENTATION_REPRESENTATION (  '', ( #164465 ), #30106 ) ;
#304045 =( NAMED_UNIT ( * ) SI_UNIT ( $, .STERADIAN. ) SOLID_ANGLE_UNIT ( ) );
#304046 = MECHANICAL_DESIGN_GEOMETRIC_PRESENTATION_REPRESENTATION (  '', ( #116100 ), #287942 ) ;
#304048 = CARTESIAN_POINT ( 'NONE',  ( 416.5999999999999659, 5.052700015000001876, -596.9526999999999362 ) ) ;
#304047 = LINE ( 'NONE', #14830, #18146 ) ;
#304049 = DIRECTION ( 'NONE',  ( -0.000000000000000000, 1.000000000000000000, -0.000000000000000000 ) ) ;
#304050 = ORIENTED_EDGE ( 'NONE', *, *, #106492, .F. ) ;
#304052 = ORIENTED_EDGE ( 'NONE', *, *, #190878, .F. ) ;
#304051 = DIRECTION ( 'NONE',  ( -0.000000000000000000, 1.000000000000000000, -0.000000000000000000 ) ) ;
#304053 = EDGE_LOOP ( 'NONE', ( #207111, #269791, #267384, #255445 ) ) ;
#304054 =( NAMED_UNIT ( * ) SI_UNIT ( $, .STERADIAN. ) SOLID_ANGLE_UNIT ( ) );
#304055 =( NAMED_UNIT ( * ) SI_UNIT ( $, .STERADIAN. ) SOLID_ANGLE_UNIT ( ) );
#304056 = EDGE_LOOP ( 'NONE', ( #326337, #180722, #27279, #181651 ) ) ;
#304057 =( GEOMETRIC_REPRESENTATION_CONTEXT ( 3 ) GLOBAL_UNCERTAINTY_ASSIGNED_CONTEXT ( ( #42608 ) ) GLOBAL_UNIT_ASSIGNED_CONTEXT ( ( #273640, #270328, #71850 ) ) REPRESENTATION_CONTEXT ( 'NONE', 'WORKASPACE' ) );
#304058 = EDGE_CURVE ( 'NONE', #301076, #186570, #183093, .T. ) ;
#304059 = ORIENTED_EDGE ( 'NONE', *, *, #5766, .F. ) ;
#304060 = VECTOR ( 'NONE', #263220, 1000.000000000000000 ) ;
#304061 = FILL_AREA_STYLE ('',( #278784 ) ) ;
#304062 = AXIS2_PLACEMENT_3D ( 'NONE', #173884, #328664, #276517 ) ;
#304063 = VERTEX_POINT ( 'NONE', #236923 ) ;
#304064 = MECHANICAL_DESIGN_GEOMETRIC_PRESENTATION_REPRESENTATION (  '', ( #153388 ), #325616 ) ;
#304065 = CARTESIAN_POINT ( 'NONE',  ( 543.6000000000000227, 6.000000000000000000, -261.6473000000000297 ) ) ;
#304066 = VERTEX_POINT ( 'NONE', #186503 ) ;
#304067 = MECHANICAL_DESIGN_GEOMETRIC_PRESENTATION_REPRESENTATION (  '', ( #126869 ), #185779 ) ;
#304069 = SURFACE_SIDE_STYLE ('',( #66988 ) ) ;
#304068 = CYLINDRICAL_SURFACE ( 'NONE', #214643, 2.552699999999963332 ) ;
#304070 = DIRECTION ( 'NONE',  ( 1.000000000000000000, 0.000000000000000000, 0.000000000000000000 ) ) ;
#304071 = DIRECTION ( 'NONE',  ( 1.000000000000000000, 1.384717680606207036E-16, 0.000000000000000000 ) ) ;
#304073 = CARTESIAN_POINT ( 'NONE',  ( 1051.599999999999909, 6.000000000000000000, -10.19999999999999929 ) ) ;
#304072 = DIRECTION ( 'NONE',  ( 0.000000000000000000, 0.000000000000000000, 1.000000000000000000 ) ) ;
#304074 =( NAMED_UNIT ( * ) SI_UNIT ( $, .STERADIAN. ) SOLID_ANGLE_UNIT ( ) );
#304075 = SURFACE_SIDE_STYLE ('',( #97243 ) ) ;
#304076 = ORIENTED_EDGE ( 'NONE', *, *, #163957, .T. ) ;
#304077 =( NAMED_UNIT ( * ) SI_UNIT ( $, .STERADIAN. ) SOLID_ANGLE_UNIT ( ) );
#304078 =( NAMED_UNIT ( * ) SI_UNIT ( $, .STERADIAN. ) SOLID_ANGLE_UNIT ( ) );
#304079 = DIRECTION ( 'NONE',  ( -0.000000000000000000, 1.000000000000000000, -0.000000000000000000 ) ) ;
#304080 = ORIENTED_EDGE ( 'NONE', *, *, #276095, .T. ) ;
#304081 = COLOUR_RGB ( '',0.2509803921568627416, 0.2509803921568627416, 0.2509803921568627416 ) ;
#304082 = EDGE_LOOP ( 'NONE', ( #206990, #4165, #228485, #97958 ) ) ;
#304083 =( LENGTH_UNIT ( ) NAMED_UNIT ( * ) SI_UNIT ( .MILLI., .METRE. ) );
#304084 = DIRECTION ( 'NONE',  ( 0.000000000000000000, 0.7071067811865533459, 0.7071067811865416886 ) ) ;
#304085 = SURFACE_STYLE_USAGE ( .BOTH. , #147575 ) ;
#304086 = ADVANCED_FACE ( 'NONE', ( #316090 ), #70574, .F. ) ;
#304087 = FACE_OUTER_BOUND ( 'NONE', #175492, .T. ) ;
#304089 = FILL_AREA_STYLE ('',( #43453 ) ) ;
#304088 = VECTOR ( 'NONE', #115013, 1000.000000000000000 ) ;
#304090 = CARTESIAN_POINT ( 'NONE',  ( 1127.799999999999955, 6.000000000000000000, -12.75270000000007364 ) ) ;
#304091 =( NAMED_UNIT ( * ) PLANE_ANGLE_UNIT ( ) SI_UNIT ( $, .RADIAN. ) );
#304092 = CARTESIAN_POINT ( 'NONE',  ( 0.7856372012985390896, -14.05034119249304325, -755.1107937009988973 ) ) ;
#304093 = CARTESIAN_POINT ( 'NONE',  ( 1000.799999999999955, 5.052700015000001876, -718.8472999999999047 ) ) ;
#304094 = EDGE_CURVE ( 'NONE', #255139, #11592, #27847, .T. ) ;
#304095 = DIRECTION ( 'NONE',  ( 8.659560562354861368E-17, 0.7071067811865533459, -0.7071067811865416886 ) ) ;
#304096 = COLOUR_RGB ( '',0.2509803921568627416, 0.2509803921568627416, 0.2509803921568627416 ) ;
#304097 =( LENGTH_UNIT ( ) NAMED_UNIT ( * ) SI_UNIT ( .MILLI., .METRE. ) );
#304098 = DIRECTION ( 'NONE',  ( -0.000000000000000000, 1.000000000000000000, -0.000000000000000000 ) ) ;
#304099 = SURFACE_STYLE_FILL_AREA ( #255047 ) ;
#304100 = EDGE_CURVE ( 'NONE', #260359, #196634, #290815, .T. ) ;
#304101 =( NAMED_UNIT ( * ) SI_UNIT ( $, .STERADIAN. ) SOLID_ANGLE_UNIT ( ) );
#304102 = STYLED_ITEM ( 'NONE', ( #155472 ), #5801 ) ;
#304103 = CARTESIAN_POINT ( 'NONE',  ( 619.7999999999999545, 6.000000000000000000, -721.3999999999999773 ) ) ;
#304104 = STYLED_ITEM ( 'NONE', ( #190501 ), #200977 ) ;
#304105 = ORIENTED_EDGE ( 'NONE', *, *, #331615, .T. ) ;
#304106 = PRESENTATION_LAYER_ASSIGNMENT (  '', '', ( #13780 ) ) ;
#304107 = CARTESIAN_POINT ( 'NONE',  ( 975.3999999999999773, 5.052700015000001876, -139.7526999999999475 ) ) ;
#304108 = ADVANCED_FACE ( 'NONE', ( #215019 ), #237016, .F. ) ;
#304109 = CARTESIAN_POINT ( 'NONE',  ( 1194.750000000000000, -17.75000000000004263, -759.2499999999997726 ) ) ;
#304110 = ORIENTED_EDGE ( 'NONE', *, *, #162169, .T. ) ;
#304111 = CARTESIAN_POINT ( 'NONE',  ( 797.6000000000000227, -5.204170427930421283E-15, -543.6000000000000227 ) ) ;
#304112 = FACE_BOUND ( 'NONE', #253473, .T. ) ;
#304113 = DIRECTION ( 'NONE',  ( 0.000000000000000000, 0.000000000000000000, 1.000000000000000000 ) ) ;
#304114 = CARTESIAN_POINT ( 'NONE',  ( 1201.111876394572619, -1.108083567537582192, -758.9499999999998181 ) ) ;
#304115 = EDGE_CURVE ( 'NONE', #184047, #14964, #322719, .T. ) ;
#304116 = EDGE_CURVE ( 'NONE', #209883, #48377, #328423, .T. ) ;
#304117 = COLOUR_RGB ( '',0.2509803921568627416, 0.2509803921568627416, 0.2509803921568627416 ) ;
#304118 = MECHANICAL_DESIGN_GEOMETRIC_PRESENTATION_REPRESENTATION (  '', ( #212701 ), #277424 ) ;
#304119 = PRESENTATION_LAYER_ASSIGNMENT (  '', '', ( #271839 ) ) ;
#304121 = CARTESIAN_POINT ( 'NONE',  ( 1051.599999999999909, 6.000000000000000000, -667.1000000149998641 ) ) ;
#304120 = MECHANICAL_DESIGN_GEOMETRIC_PRESENTATION_REPRESENTATION (  '', ( #175104 ), #153453 ) ;
#304122 = CARTESIAN_POINT ( 'NONE',  ( 1153.200000000000045, 6.000000000000000000, -746.7999999999999545 ) ) ;
#304123 = AXIS2_PLACEMENT_3D ( 'NONE', #261877, #31533, #263565 ) ;
#304124 = MECHANICAL_DESIGN_GEOMETRIC_PRESENTATION_REPRESENTATION (  '', ( #175889 ), #245529 ) ;
#304126 = DIRECTION ( 'NONE',  ( 0.000000000000000000, 0.000000000000000000, 1.000000000000000000 ) ) ;
#304125 = DIRECTION ( 'NONE',  ( -0.000000000000000000, -1.000000000000000000, -0.000000000000000000 ) ) ;
#304127 =( NAMED_UNIT ( * ) PLANE_ANGLE_UNIT ( ) SI_UNIT ( $, .RADIAN. ) );
#304128 = ORIENTED_EDGE ( 'NONE', *, *, #74549, .F. ) ;
#304129 = VERTEX_POINT ( 'NONE', #324348 ) ;
#304130 = FILL_AREA_STYLE_COLOUR ( '', #159121 ) ;
#304131 = ORIENTED_EDGE ( 'NONE', *, *, #181106, .F. ) ;
#304132 = DIRECTION ( 'NONE',  ( -0.000000000000000000, 1.000000000000000000, -0.000000000000000000 ) ) ;
#304133 = CYLINDRICAL_SURFACE ( 'NONE', #318881, 2.552699999999963332 ) ;
#304134 = SURFACE_STYLE_USAGE ( .BOTH. , #97305 ) ;
#304135 = ORIENTED_EDGE ( 'NONE', *, *, #299628, .T. ) ;
#304136 = SURFACE_SIDE_STYLE ('',( #43502 ) ) ;
#304137 = ORIENTED_EDGE ( 'NONE', *, *, #107428, .F. ) ;
#304138 = DIRECTION ( 'NONE',  ( -0.000000000000000000, 1.000000000000000000, -0.000000000000000000 ) ) ;
#304140 = ORIENTED_EDGE ( 'NONE', *, *, #146556, .F. ) ;
#304139 = CARTESIAN_POINT ( 'NONE',  ( 1178.599999999999909, -5.204170427930421283E-15, -749.3527000000000271 ) ) ;
#304141 = PRESENTATION_LAYER_ASSIGNMENT (  '', '', ( #330977 ) ) ;
#304143 = SURFACE_SIDE_STYLE ('',( #177953 ) ) ;
#304142 = STYLED_ITEM ( 'NONE', ( #83805 ), #173538 ) ;
#304144 = DIRECTION ( 'NONE',  ( 8.659560562354861368E-17, 0.7071067811865533459, -0.7071067811865416886 ) ) ;
#304145 = CARTESIAN_POINT ( 'NONE',  ( 111.7999999999999972, 6.000000000000000000, -569.0000000000000000 ) ) ;
#304146 = VECTOR ( 'NONE', #196491, 1000.000000000000000 ) ;
#304147 = CARTESIAN_POINT ( 'NONE',  ( 797.6000000000000227, 6.000000000000000000, -241.3526999999999418 ) ) ;
#304148 = CARTESIAN_POINT ( 'NONE',  ( 86.39999999999999147, 6.000000000000000000, -670.6000000000000227 ) ) ;
#304150 =( NAMED_UNIT ( * ) PLANE_ANGLE_UNIT ( ) SI_UNIT ( $, .RADIAN. ) );
#304149 = VECTOR ( 'NONE', #317829, 1000.000000000000000 ) ;
#304151 = COLOUR_RGB ( '',0.2509803921568627416, 0.2509803921568627416, 0.2509803921568627416 ) ;
#304152 = CARTESIAN_POINT ( 'NONE',  ( 1178.599999999999909, -5.204170427930421283E-15, -83.84729999999991890 ) ) ;
#304153 = VERTEX_POINT ( 'NONE', #272167 ) ;
#304155 = UNCERTAINTY_MEASURE_WITH_UNIT (LENGTH_MEASURE( 1.000000000000000082E-05 ), #214704, 'distance_accuracy_value', 'NONE');
#304154 = SURFACE_SIDE_STYLE ('',( #75386 ) ) ;
#304156 = CARTESIAN_POINT ( 'NONE',  ( 696.0000000000000000, 6.000000000000000000, -438.5000000150000119 ) ) ;
#304157 = PRESENTATION_LAYER_ASSIGNMENT (  '', '', ( #40979 ) ) ;
#304158 = ORIENTED_EDGE ( 'NONE', *, *, #13530, .T. ) ;
#304159 = DIRECTION ( 'NONE',  ( -0.000000000000000000, 1.000000000000000000, -0.000000000000000000 ) ) ;
#304160 = EDGE_CURVE ( 'NONE', #25067, #119727, #215639, .T. ) ;
#304161 = PRESENTATION_LAYER_ASSIGNMENT (  '', '', ( #153729 ) ) ;
#304162 = ORIENTED_EDGE ( 'NONE', *, *, #230219, .F. ) ;
#304163 = CARTESIAN_POINT ( 'NONE',  ( 975.3999999999999773, 6.000000000000000000, -6.700000015000052933 ) ) ;
#304164 = CIRCLE ( 'NONE', #261044, 0.2500000000000002220 ) ;
#304165 = FACE_OUTER_BOUND ( 'NONE', #24588, .T. ) ;
#304166 = VERTEX_POINT ( 'NONE', #19882 ) ;
#304167 = ORIENTED_EDGE ( 'NONE', *, *, #148551, .F. ) ;
#304168 = CARTESIAN_POINT ( 'NONE',  ( 924.6000000000000227, -5.204170427930421283E-15, -289.5999999999999659 ) ) ;
#304169 = CONICAL_SURFACE ( 'NONE', #207488, 3.499999985000057379, 0.7853981633974400633 ) ;
#304170 =( GEOMETRIC_REPRESENTATION_CONTEXT ( 3 ) GLOBAL_UNCERTAINTY_ASSIGNED_CONTEXT ( ( #86381 ) ) GLOBAL_UNIT_ASSIGNED_CONTEXT ( ( #194568, #137526, #292295 ) ) REPRESENTATION_CONTEXT ( 'NONE', 'WORKASPACE' ) );
#304171 = CYLINDRICAL_SURFACE ( 'NONE', #276676, 2.552699999999963332 ) ;
#304173 = VECTOR ( 'NONE', #51192, 1000.000000000000000 ) ;
#304172 = SURFACE_SIDE_STYLE ('',( #21637 ) ) ;
#304174 = CARTESIAN_POINT ( 'NONE',  ( 622.0339445406024197, 5.407849666194949556, -287.7230639927633433 ) ) ;
#304175 = CARTESIAN_POINT ( 'NONE',  ( 187.9999999999999716, 6.000000000000000000, -340.3999999999999773 ) ) ;
#304177 = EDGE_CURVE ( 'NONE', #571, #301810, #38495, .T. ) ;
#304176 = ORIENTED_EDGE ( 'NONE', *, *, #43957, .F. ) ;
#304178 = CIRCLE ( 'NONE', #137401, 3.499999985000057379 ) ;
#304179 = AXIS2_PLACEMENT_3D ( 'NONE', #274356, #148155, #240137 ) ;
#304180 = VECTOR ( 'NONE', #66579, 1000.000000000000000 ) ;
#304182 =( NAMED_UNIT ( * ) PLANE_ANGLE_UNIT ( ) SI_UNIT ( $, .RADIAN. ) );
#304181 = CONICAL_SURFACE ( 'NONE', #234152, 3.499999985000001868, 0.7853981633974473908 ) ;
#304183 = CARTESIAN_POINT ( 'NONE',  ( 340.3999999999999773, 6.000000000000000000, -213.3999999999999773 ) ) ;
#304185 = ORIENTED_EDGE ( 'NONE', *, *, #214997, .T. ) ;
#304184 = DIRECTION ( 'NONE',  ( -0.000000000000000000, 1.000000000000000000, -0.000000000000000000 ) ) ;
#304186 = FACE_OUTER_BOUND ( 'NONE', #137910, .T. ) ;
#304187 = CARTESIAN_POINT ( 'NONE',  ( 1153.200000000000045, 6.000000000000000000, -463.9000000149999323 ) ) ;
#304188 = FILL_AREA_STYLE ('',( #199803 ) ) ;
#304189 = PRESENTATION_STYLE_ASSIGNMENT (( #327751 ) ) ;
#304190 = SURFACE_STYLE_FILL_AREA ( #201450 ) ;
#304191 = ORIENTED_EDGE ( 'NONE', *, *, #151991, .T. ) ;
#304192 = CARTESIAN_POINT ( 'NONE',  ( 848.3999999999999773, 6.000000000000000000, -209.9000000150000460 ) ) ;
#304193 = VECTOR ( 'NONE', #37661, 1000.000000000000000 ) ;
#304194 = VECTOR ( 'NONE', #130582, 1000.000000000000000 ) ;
#304196 = ORIENTED_EDGE ( 'NONE', *, *, #175127, .T. ) ;
#304195 = EDGE_CURVE ( 'NONE', #265631, #200168, #301536, .T. ) ;
#304198 = VERTEX_POINT ( 'NONE', #245084 ) ;
#304197 = EDGE_CURVE ( 'NONE', #101190, #10711, #6208, .T. ) ;
#304199 = ORIENTED_EDGE ( 'NONE', *, *, #240267, .F. ) ;
#304201 = SURFACE_STYLE_FILL_AREA ( #75436 ) ;
#304200 = CIRCLE ( 'NONE', #282049, 2.552699999999990865 ) ;
#304202 = ORIENTED_EDGE ( 'NONE', *, *, #13655, .T. ) ;
#304203 = FACE_OUTER_BOUND ( 'NONE', #278451, .T. ) ;
#304204 = CARTESIAN_POINT ( 'NONE',  ( 1194.750000000000000, -13.94528189038823918, -0.2500000000003055334 ) ) ;
#304205 = ADVANCED_FACE ( 'NONE', ( #219954 ), #274785, .F. ) ;
#304206 = UNCERTAINTY_MEASURE_WITH_UNIT (LENGTH_MEASURE( 1.000000000000000082E-05 ), #221983, 'distance_accuracy_value', 'NONE');
#304207 = DIRECTION ( 'NONE',  ( -0.000000000000000000, 1.000000000000000000, -0.000000000000000000 ) ) ;
#304208 = AXIS2_PLACEMENT_3D ( 'NONE', #209536, #6131, #162449 ) ;
#304209 = COLOUR_RGB ( '',0.2509803921568627416, 0.2509803921568627416, 0.2509803921568627416 ) ;
#304210 = CARTESIAN_POINT ( 'NONE',  ( 1026.200000000000045, 5.052700015000001876, -642.6472999999999729 ) ) ;
#304211 = SURFACE_STYLE_FILL_AREA ( #201472 ) ;
#304213 = AXIS2_PLACEMENT_3D ( 'NONE', #135034, #237540, #133428 ) ;
#304212 = DIRECTION ( 'NONE',  ( 1.000000000000000000, 1.249000902703301108E-16, -6.071048121988748227E-17 ) ) ;
#304214 =( NAMED_UNIT ( * ) SI_UNIT ( $, .STERADIAN. ) SOLID_ANGLE_UNIT ( ) );
#304215 = DIRECTION ( 'NONE',  ( 8.659560562354861368E-17, 0.7071067811865533459, -0.7071067811865416886 ) ) ;
#304216 = STYLED_ITEM ( 'NONE', ( #78750 ), #260121 ) ;
#304217 = PRESENTATION_LAYER_ASSIGNMENT (  '', '', ( #261089 ) ) ;
#304218 = CARTESIAN_POINT ( 'NONE',  ( 670.6000000000000227, 6.000000000000000000, -209.9000000150000460 ) ) ;
#304219 = STYLED_ITEM ( 'NONE', ( #17559 ), #293773 ) ;
#304220 = FACE_OUTER_BOUND ( 'NONE', #19627, .T. ) ;
#304222 = EDGE_LOOP ( 'NONE', ( #278332, #31812 ) ) ;
#304221 = PRESENTATION_LAYER_ASSIGNMENT (  '', '', ( #239649 ) ) ;
#304223 =( NAMED_UNIT ( * ) PLANE_ANGLE_UNIT ( ) SI_UNIT ( $, .RADIAN. ) );
#304224 = FILL_AREA_STYLE_COLOUR ( '', #28480 ) ;
#304225 = EDGE_LOOP ( 'NONE', ( #249080, #27624 ) ) ;
#304226 = ORIENTED_EDGE ( 'NONE', *, *, #307867, .T. ) ;
#304228 = EDGE_CURVE ( 'NONE', #128498, #16323, #120895, .T. ) ;
#304227 = VERTEX_POINT ( 'NONE', #18208 ) ;
#304229 =( NAMED_UNIT ( * ) PLANE_ANGLE_UNIT ( ) SI_UNIT ( $, .RADIAN. ) );
#304230 = DIRECTION ( 'NONE',  ( -0.000000000000000000, 1.000000000000000000, -0.000000000000000000 ) ) ;
#304231 = SURFACE_STYLE_USAGE ( .BOTH. , #100696 ) ;
#304232 = ORIENTED_EDGE ( 'NONE', *, *, #192209, .T. ) ;
#304233 = DIRECTION ( 'NONE',  ( 0.000000000000000000, 0.000000000000000000, 1.000000000000000000 ) ) ;
#304234 = CARTESIAN_POINT ( 'NONE',  ( 721.3999999999999773, 6.000000000000000000, -670.6000000000000227 ) ) ;
#304236 = ORIENTED_EDGE ( 'NONE', *, *, #113773, .T. ) ;
#304235 = CARTESIAN_POINT ( 'NONE',  ( 924.6000000000000227, 6.000000000000000000, -6.700000015000052933 ) ) ;
#304237 = AXIS2_PLACEMENT_3D ( 'NONE', #274863, #256156, #177335 ) ;
#304238 = COLOUR_RGB ( '',0.7529411764705882248, 0.7529411764705882248, 0.7529411764705882248 ) ;
#304239 = FACE_BOUND ( 'NONE', #17876, .T. ) ;
#304240 = DIRECTION ( 'NONE',  ( 0.000000000000000000, 0.000000000000000000, 1.000000000000000000 ) ) ;
#304242 = CARTESIAN_POINT ( 'NONE',  ( 314.9999999999999432, 6.000000000000000000, -521.6999999850000904 ) ) ;
#304241 = FILL_AREA_STYLE ('',( #201503 ) ) ;
#304243 = FILL_AREA_STYLE ('',( #278967 ) ) ;
#304245 =( GEOMETRIC_REPRESENTATION_CONTEXT ( 3 ) GLOBAL_UNCERTAINTY_ASSIGNED_CONTEXT ( ( #157946 ) ) GLOBAL_UNIT_ASSIGNED_CONTEXT ( ( #203707, #178559, #200404 ) ) REPRESENTATION_CONTEXT ( 'NONE', 'WORKASPACE' ) );
#304244 = COLOUR_RGB ( '',0.2509803921568627416, 0.2509803921568627416, 0.2509803921568627416 ) ;
#304246 = ORIENTED_EDGE ( 'NONE', *, *, #40511, .T. ) ;
#304247 = DIRECTION ( 'NONE',  ( 0.000000000000000000, 0.000000000000000000, 1.000000000000000000 ) ) ;
#304248 = SURFACE_STYLE_USAGE ( .BOTH. , #151074 ) ;
#304249 = STYLED_ITEM ( 'NONE', ( #48382 ), #27869 ) ;
#304250 = EDGE_CURVE ( 'NONE', #288755, #11805, #300792, .T. ) ;
#304251 = ORIENTED_EDGE ( 'NONE', *, *, #258430, .F. ) ;
#304252 = ADVANCED_FACE ( 'NONE', ( #176255 ), #307056, .F. ) ;
#304253 = ORIENTED_EDGE ( 'NONE', *, *, #254796, .T. ) ;
#304254 = UNCERTAINTY_MEASURE_WITH_UNIT (LENGTH_MEASURE( 1.000000000000000082E-05 ), #214320, 'distance_accuracy_value', 'NONE');
#304256 = ADVANCED_FACE ( 'NONE', ( #179567 ), #124217, .F. ) ;
#304255 = SURFACE_STYLE_FILL_AREA ( #142833 ) ;
#304257 = EDGE_CURVE ( 'NONE', #327763, #64899, #201392, .T. ) ;
#304258 = EDGE_LOOP ( 'NONE', ( #258491, #296499, #145875, #69143 ) ) ;
#304259 = PRESENTATION_LAYER_ASSIGNMENT (  '', '', ( #250251 ) ) ;
#304260 = DIRECTION ( 'NONE',  ( -0.000000000000000000, 1.000000000000000000, -0.000000000000000000 ) ) ;
#304261 = DIRECTION ( 'NONE',  ( 8.659560562354861368E-17, 0.7071067811865533459, -0.7071067811865416886 ) ) ;
#304262 = SURFACE_STYLE_FILL_AREA ( #151082 ) ;
#304263 = EDGE_LOOP ( 'NONE', ( #266533, #80544 ) ) ;
#304264 = CARTESIAN_POINT ( 'NONE',  ( 1201.318950634411749, 0.9363368707265562474, -758.9499999999998181 ) ) ;
#304265 = CARTESIAN_POINT ( 'NONE',  ( 746.7999999999999545, 5.052700015000001876, -111.7999999999999972 ) ) ;
#304266 = AXIS2_PLACEMENT_3D ( 'NONE', #208168, #174715, #233422 ) ;
#304267 =( NAMED_UNIT ( * ) PLANE_ANGLE_UNIT ( ) SI_UNIT ( $, .RADIAN. ) );
#304268 = FILL_AREA_STYLE ('',( #48618 ) ) ;
#304270 = LINE ( 'NONE', #122720, #61119 ) ;
#304269 = MECHANICAL_DESIGN_GEOMETRIC_PRESENTATION_REPRESENTATION (  '', ( #250265 ), #30522 ) ;
#304271 = MECHANICAL_DESIGN_GEOMETRIC_PRESENTATION_REPRESENTATION (  '', ( #14176 ), #73293 ) ;
#304272 = LINE ( 'NONE', #201533, #315739 ) ;
#304273 = AXIS2_PLACEMENT_3D ( 'NONE', #245622, #72543, #69234 ) ;
#304275 = PRESENTATION_LAYER_ASSIGNMENT (  '', '', ( #266461 ) ) ;
#304274 = FACE_OUTER_BOUND ( 'NONE', #57162, .T. ) ;
#304276 = CONICAL_SURFACE ( 'NONE', #8677, 3.499999985000001868, 0.7853981633974547183 ) ;
#304277 = CIRCLE ( 'NONE', #212857, 2.552700000000074354 ) ;
#304278 = FILL_AREA_STYLE_COLOUR ( '', #247908 ) ;
#304280 = SURFACE_STYLE_USAGE ( .BOTH. , #125988 ) ;
#304279 = DIRECTION ( 'NONE',  ( -0.000000000000000000, 1.000000000000000000, -0.000000000000000000 ) ) ;
#304281 = ORIENTED_EDGE ( 'NONE', *, *, #155429, .T. ) ;
#304282 =( NAMED_UNIT ( * ) SI_UNIT ( $, .STERADIAN. ) SOLID_ANGLE_UNIT ( ) );
#304284 = SURFACE_STYLE_FILL_AREA ( #50258 ) ;
#304283 = PLANE ( 'NONE',  #117955 ) ;
#304285 = ORIENTED_EDGE ( 'NONE', *, *, #14658, .F. ) ;
#304286 = DIRECTION ( 'NONE',  ( -1.000000000000000000, 1.171217242377017918E-14, 0.000000000000000000 ) ) ;
#304287 = ORIENTED_EDGE ( 'NONE', *, *, #263953, .T. ) ;
#304288 = PRESENTATION_STYLE_ASSIGNMENT (( #73835 ) ) ;
#304289 = DIRECTION ( 'NONE',  ( 0.000000000000000000, 0.000000000000000000, 1.000000000000000000 ) ) ;
#304290 = ORIENTED_EDGE ( 'NONE', *, *, #286573, .T. ) ;
#304291 = SURFACE_STYLE_USAGE ( .BOTH. , #149470 ) ;
#304292 = EDGE_CURVE ( 'NONE', #271444, #143802, #51726, .T. ) ;
#304293 = FILL_AREA_STYLE_COLOUR ( '', #30413 ) ;
#304294 =( GEOMETRIC_REPRESENTATION_CONTEXT ( 3 ) GLOBAL_UNCERTAINTY_ASSIGNED_CONTEXT ( ( #247534 ) ) GLOBAL_UNIT_ASSIGNED_CONTEXT ( ( #147425, #70202, #52772 ) ) REPRESENTATION_CONTEXT ( 'NONE', 'WORKASPACE' ) );
#304296 = ORIENTED_EDGE ( 'NONE', *, *, #20770, .F. ) ;
#304295 = DIRECTION ( 'NONE',  ( 0.000000000000000000, 0.000000000000000000, 1.000000000000000000 ) ) ;
#304297 = CARTESIAN_POINT ( 'NONE',  ( 1077.000000000000000, 6.000000000000000000, -394.6999999850000336 ) ) ;
#304298 = FACE_BOUND ( 'NONE', #24329, .T. ) ;
#304300 = ADVANCED_FACE ( 'NONE', ( #332593 ), #11677, .F. ) ;
#304299 = COLOUR_RGB ( '',0.2509803921568627416, 0.2509803921568627416, 0.2509803921568627416 ) ;
#304301 = ORIENTED_EDGE ( 'NONE', *, *, #13247, .T. ) ;
#304302 =( NAMED_UNIT ( * ) PLANE_ANGLE_UNIT ( ) SI_UNIT ( $, .RADIAN. ) );
#304303 = ORIENTED_EDGE ( 'NONE', *, *, #281467, .T. ) ;
#304304 = SURFACE_STYLE_USAGE ( .BOTH. , #198210 ) ;
#304305 = FILL_AREA_STYLE_COLOUR ( '', #241783 ) ;
#304306 = COLOUR_RGB ( '',0.2509803921568627416, 0.2509803921568627416, 0.2509803921568627416 ) ;
#304307 = ORIENTED_EDGE ( 'NONE', *, *, #272025, .F. ) ;
#304308 = DIRECTION ( 'NONE',  ( -0.000000000000000000, 1.000000000000000000, -0.000000000000000000 ) ) ;
#304309 = LINE ( 'NONE', #173053, #271941 ) ;
#304310 = CARTESIAN_POINT ( 'NONE',  ( 543.6000000000000227, 6.000000000000000000, -521.6999999849999767 ) ) ;
#304311 = SURFACE_SIDE_STYLE ('',( #194893 ) ) ;
#304312 = ORIENTED_EDGE ( 'NONE', *, *, #170227, .F. ) ;
#304313 = EDGE_CURVE ( 'NONE', #207555, #86696, #187755, .T. ) ;
#304314 = SURFACE_STYLE_FILL_AREA ( #99138 ) ;
#304315 = EDGE_LOOP ( 'NONE', ( #256407, #188167, #194775, #80842 ) ) ;
#304316 = UNCERTAINTY_MEASURE_WITH_UNIT (LENGTH_MEASURE( 1.000000000000000082E-05 ), #42000, 'distance_accuracy_value', 'NONE');
#304317 = PRESENTATION_STYLE_ASSIGNMENT (( #43671 ) ) ;
#304318 = ORIENTED_EDGE ( 'NONE', *, *, #70194, .F. ) ;
#304319 = DIRECTION ( 'NONE',  ( 0.000000000000000000, 0.000000000000000000, 1.000000000000000000 ) ) ;
#304320 = EDGE_CURVE ( 'NONE', #133832, #187457, #234906, .T. ) ;
#304321 = CARTESIAN_POINT ( 'NONE',  ( 696.0000000000000000, 6.000000000000000000, -569.0000000000000000 ) ) ;
#304322 = UNCERTAINTY_MEASURE_WITH_UNIT (LENGTH_MEASURE( 1.000000000000000082E-05 ), #80508, 'distance_accuracy_value', 'NONE');
#304323 = FACE_OUTER_BOUND ( 'NONE', #244846, .T. ) ;
#304324 = FILL_AREA_STYLE_COLOUR ( '', #60536 ) ;
#304325 = CARTESIAN_POINT ( 'NONE',  ( 416.5999999999999659, 6.000000000000000000, -32.10000001499999911 ) ) ;
#304326 = PRESENTATION_LAYER_ASSIGNMENT (  '', '', ( #250541 ) ) ;
#304327 = FILL_AREA_STYLE_COLOUR ( '', #142542 ) ;
#304328 = SURFACE_STYLE_USAGE ( .BOTH. , #173074 ) ;
#304329 = SURFACE_SIDE_STYLE ('',( #176458 ) ) ;
#304330 = AXIS2_PLACEMENT_3D ( 'NONE', #263190, #132100, #184146 ) ;
#304332 = VECTOR ( 'NONE', #327586, 1000.000000000000000 ) ;
#304331 = DIRECTION ( 'NONE',  ( 0.000000000000000000, 0.000000000000000000, 1.000000000000000000 ) ) ;
#304333 = SURFACE_STYLE_FILL_AREA ( #204874 ) ;
#304334 = LINE ( 'NONE', #130963, #118497 ) ;
#304335 = CARTESIAN_POINT ( 'NONE',  ( 187.9999999999999716, -5.204170427930421283E-15, -342.9526999999999930 ) ) ;
#304337 = ORIENTED_EDGE ( 'NONE', *, *, #174471, .F. ) ;
#304336 = VECTOR ( 'NONE', #227436, 1000.000000000000114 ) ;
#304338 =( LENGTH_UNIT ( ) NAMED_UNIT ( * ) SI_UNIT ( .MILLI., .METRE. ) );
#304339 = ORIENTED_EDGE ( 'NONE', *, *, #2389, .F. ) ;
#304340 = DIRECTION ( 'NONE',  ( -0.000000000000000000, 1.000000000000000000, -0.000000000000000000 ) ) ;
#304341 = DIRECTION ( 'NONE',  ( 0.000000000000000000, 0.000000000000000000, 1.000000000000000000 ) ) ;
#304343 = EDGE_CURVE ( 'NONE', #283337, #235395, #108532, .T. ) ;
#304342 =( NAMED_UNIT ( * ) SI_UNIT ( $, .STERADIAN. ) SOLID_ANGLE_UNIT ( ) );
#304344 = ORIENTED_EDGE ( 'NONE', *, *, #173055, .T. ) ;
#304345 = CARTESIAN_POINT ( 'NONE',  ( 848.3999999999999773, 6.000000000000000000, -515.6473000000000866 ) ) ;
#304346 = EDGE_LOOP ( 'NONE', ( #181857, #58625, #297574, #6884 ) ) ;
#304347 = DIRECTION ( 'NONE',  ( -0.000000000000000000, 1.000000000000000000, -0.000000000000000000 ) ) ;
#304348 = ORIENTED_EDGE ( 'NONE', *, *, #123961, .T. ) ;
#304349 = ORIENTED_EDGE ( 'NONE', *, *, #265194, .F. ) ;
#304350 = AXIS2_PLACEMENT_3D ( 'NONE', #135498, #64832, #187618 ) ;
#304351 = PRESENTATION_STYLE_ASSIGNMENT (( #329557 ) ) ;
#304352 = ORIENTED_EDGE ( 'NONE', *, *, #305599, .F. ) ;
#304354 = VERTEX_POINT ( 'NONE', #83666 ) ;
#304353 = SURFACE_STYLE_FILL_AREA ( #48713 ) ;
#304356 = AXIS2_PLACEMENT_3D ( 'NONE', #81730, #286922, #137021 ) ;
#304355 = PRESENTATION_STYLE_ASSIGNMENT (( #99190 ) ) ;
#304357 = SURFACE_STYLE_USAGE ( .BOTH. , #181430 ) ;
#304358 = EDGE_LOOP ( 'NONE', ( #241577, #330838 ) ) ;
#304359 = UNCERTAINTY_MEASURE_WITH_UNIT (LENGTH_MEASURE( 1.000000000000000082E-05 ), #133562, 'distance_accuracy_value', 'NONE');
#304360 = CARTESIAN_POINT ( 'NONE',  ( 314.9999999999999432, 6.000000000000000000, -749.3526999999999134 ) ) ;
#304361 = FACE_OUTER_BOUND ( 'NONE', #201707, .T. ) ;
#304362 = UNCERTAINTY_MEASURE_WITH_UNIT (LENGTH_MEASURE( 1.000000000000000082E-05 ), #288051, 'distance_accuracy_value', 'NONE');
#304363 = COLOUR_RGB ( '',1.000000000000000000, 1.000000000000000000, 1.000000000000000000 ) ;
#304364 = AXIS2_PLACEMENT_3D ( 'NONE', #186535, #213379, #188192 ) ;
#304365 = PRESENTATION_LAYER_ASSIGNMENT (  '', '', ( #186090 ) ) ;
#304366 = CARTESIAN_POINT ( 'NONE',  ( 86.39999999999999147, 6.000000000000000000, -645.2000000000000455 ) ) ;
#304367 = PRESENTATION_LAYER_ASSIGNMENT (  '', '', ( #277429 ) ) ;
#304368 = CARTESIAN_POINT ( 'NONE',  ( 238.7999999999999829, 6.000000000000000000, -82.90000001499998916 ) ) ;
#304369 = UNCERTAINTY_MEASURE_WITH_UNIT (LENGTH_MEASURE( 1.000000000000000082E-05 ), #278398, 'distance_accuracy_value', 'NONE');
#304370 = DIRECTION ( 'NONE',  ( -0.000000000000000000, 1.000000000000000000, -0.000000000000000000 ) ) ;
#304371 = ORIENTED_EDGE ( 'NONE', *, *, #230508, .F. ) ;
#304372 = STYLED_ITEM ( 'NONE', ( #319051 ), #248057 ) ;
#304373 = CIRCLE ( 'NONE', #298767, 3.499999985000057379 ) ;
#304374 = AXIS2_PLACEMENT_3D ( 'NONE', #157131, #108468, #86490 ) ;
#304375 = DIRECTION ( 'NONE',  ( 0.000000000000000000, 0.000000000000000000, 1.000000000000000000 ) ) ;
#304376 = DIRECTION ( 'NONE',  ( 0.000000000000000000, 0.000000000000000000, 1.000000000000000000 ) ) ;
#304377 = DIRECTION ( 'NONE',  ( 8.659560562354861368E-17, 0.7071067811865533459, -0.7071067811865416886 ) ) ;
#304378 = DIRECTION ( 'NONE',  ( -0.000000000000000000, 1.000000000000000000, -0.000000000000000000 ) ) ;
#304379 = DIRECTION ( 'NONE',  ( -0.000000000000000000, 1.000000000000000000, -0.000000000000000000 ) ) ;
#304380 = AXIS2_PLACEMENT_3D ( 'NONE', #117436, #324170, #271978 ) ;
#304381 = DIRECTION ( 'NONE',  ( 0.000000000000000000, 0.000000000000000000, 1.000000000000000000 ) ) ;
#304382 = MECHANICAL_DESIGN_GEOMETRIC_PRESENTATION_REPRESENTATION (  '', ( #234350 ), #14288 ) ;
#304383 = CARTESIAN_POINT ( 'NONE',  ( 10.19999999999999929, -5.204170427930421283E-15, -312.4472999999999843 ) ) ;
#304384 = FILL_AREA_STYLE_COLOUR ( '', #36623 ) ;
#304385 = DIRECTION ( 'NONE',  ( -0.000000000000000000, 1.000000000000000000, -0.000000000000000000 ) ) ;
#304386 = PRESENTATION_STYLE_ASSIGNMENT (( #75621 ) ) ;
#304388 = ADVANCED_FACE ( 'NONE', ( #157601 ), #38596, .F. ) ;
#304387 = SURFACE_STYLE_USAGE ( .BOTH. , #48745 ) ;
#304389 = AXIS2_PLACEMENT_3D ( 'NONE', #247745, #145283, #71359 ) ;
#304390 = CARTESIAN_POINT ( 'NONE',  ( 823.0000000000000000, 5.052700015000001876, -645.2000000000000455 ) ) ;
#304391 = ORIENTED_EDGE ( 'NONE', *, *, #82674, .T. ) ;
#304392 = FACE_OUTER_BOUND ( 'NONE', #108291, .T. ) ;
#304394 = ORIENTED_EDGE ( 'NONE', *, *, #46821, .T. ) ;
#304393 = FACE_OUTER_BOUND ( 'NONE', #233190, .T. ) ;
#304396 = ADVANCED_FACE ( 'NONE', ( #159269 ), #7905, .F. ) ;
#304395 = FACE_OUTER_BOUND ( 'NONE', #126065, .T. ) ;
#304397 = CARTESIAN_POINT ( 'NONE',  ( 924.6000000000000227, 5.052700015000001876, -617.2472999999999956 ) ) ;
#304398 =( NAMED_UNIT ( * ) SI_UNIT ( $, .STERADIAN. ) SOLID_ANGLE_UNIT ( ) );
#304399 = COLOUR_RGB ( '',0.2509803921568627416, 0.2509803921568627416, 0.2509803921568627416 ) ;
#304400 = ORIENTED_EDGE ( 'NONE', *, *, #253722, .F. ) ;
#304401 = AXIS2_PLACEMENT_3D ( 'NONE', #285290, #108705, #157391 ) ;
#304402 = DIRECTION ( 'NONE',  ( -0.000000000000000000, 1.000000000000000000, -0.000000000000000000 ) ) ;
#304403 = EDGE_CURVE ( 'NONE', #65225, #263401, #99798, .T. ) ;
#304404 = EDGE_LOOP ( 'NONE', ( #234817, #97668 ) ) ;
#304405 = AXIS2_PLACEMENT_3D ( 'NONE', #6436, #28388, #8064 ) ;
#304407 = ORIENTED_EDGE ( 'NONE', *, *, #226059, .F. ) ;
#304406 = UNCERTAINTY_MEASURE_WITH_UNIT (LENGTH_MEASURE( 1.000000000000000082E-05 ), #224052, 'distance_accuracy_value', 'NONE');
#304408 = ORIENTED_EDGE ( 'NONE', *, *, #23837, .T. ) ;
#304410 = VERTEX_POINT ( 'NONE', #198929 ) ;
#304409 =( LENGTH_UNIT ( ) NAMED_UNIT ( * ) SI_UNIT ( .MILLI., .METRE. ) );
#304411 = DIRECTION ( 'NONE',  ( 0.000000000000000000, 0.000000000000000000, 1.000000000000000000 ) ) ;
#304412 = EDGE_LOOP ( 'NONE', ( #284812, #37438 ) ) ;
#304413 = DIRECTION ( 'NONE',  ( 0.000000000000000000, 0.000000000000000000, 1.000000000000000000 ) ) ;
#304415 = EDGE_CURVE ( 'NONE', #242750, #207194, #151784, .T. ) ;
#304414 = MECHANICAL_DESIGN_GEOMETRIC_PRESENTATION_REPRESENTATION (  '', ( #223816 ), #299050 ) ;
#304417 = CARTESIAN_POINT ( 'NONE',  ( 594.3999999999999773, 6.000000000000000000, -518.2000000000000455 ) ) ;
#304416 = MECHANICAL_DESIGN_GEOMETRIC_PRESENTATION_REPRESENTATION (  '', ( #309867 ), #30419 ) ;
#304418 = ADVANCED_FACE ( 'NONE', ( #301635 ), #254275, .F. ) ;
#304419 = CARTESIAN_POINT ( 'NONE',  ( 670.6000000000000227, 6.000000000000000000, -58.44730000000003400 ) ) ;
#304420 = CARTESIAN_POINT ( 'NONE',  ( 1194.750000000000000, -18.25000000000012790, -756.7499999999997726 ) ) ;
#304421 = DIRECTION ( 'NONE',  ( -2.209838822900391575E-16, -1.387778780781445984E-17, 1.000000000000000000 ) ) ;
#304422 = EDGE_CURVE ( 'NONE', #189926, #9597, #17397, .T. ) ;
#304423 = COLOUR_RGB ( '',0.2509803921568627416, 0.2509803921568627416, 0.2509803921568627416 ) ;
#304424 = CIRCLE ( 'NONE', #3526, 0.5000000000000004441 ) ;
#304425 = ADVANCED_FACE ( 'NONE', ( #325210 ), #224165, .F. ) ;
#304426 = VECTOR ( 'NONE', #93004, 1000.000000000000000 ) ;
#304427 = ADVANCED_FACE ( 'NONE', ( #175424 ), #38832, .F. ) ;
#304429 = SURFACE_SIDE_STYLE ('',( #329625 ) ) ;
#304428 = DIRECTION ( 'NONE',  ( -0.000000000000000000, 1.000000000000000000, -0.000000000000000000 ) ) ;
#304431 = SURFACE_STYLE_FILL_AREA ( #26846 ) ;
#304430 = AXIS2_PLACEMENT_3D ( 'NONE', #113825, #318895, #164130 ) ;
#304432 = VECTOR ( 'NONE', #31652, 1000.000000000000000 ) ;
#304433 = COLOUR_RGB ( '',0.2509803921568627416, 0.2509803921568627416, 0.2509803921568627416 ) ;
#304434 = EDGE_CURVE ( 'NONE', #89959, #93725, #44403, .T. ) ;
#304435 = EDGE_CURVE ( 'NONE', #28797, #238167, #234074, .T. ) ;
#304436 = DIRECTION ( 'NONE',  ( -0.000000000000000000, 1.000000000000000000, -0.000000000000000000 ) ) ;
#304437 =( NAMED_UNIT ( * ) PLANE_ANGLE_UNIT ( ) SI_UNIT ( $, .RADIAN. ) );
#304438 = DIRECTION ( 'NONE',  ( 0.000000000000000000, 0.000000000000000000, 1.000000000000000000 ) ) ;
#304440 = EDGE_CURVE ( 'NONE', #213516, #86952, #130318, .T. ) ;
#304439 = DIRECTION ( 'NONE',  ( -0.000000000000000000, 1.000000000000000000, -0.000000000000000000 ) ) ;
#304441 = SURFACE_STYLE_FILL_AREA ( #161617 ) ;
#304442 = DIRECTION ( 'NONE',  ( -0.000000000000000000, 1.000000000000000000, -0.000000000000000000 ) ) ;
#304443 = CIRCLE ( 'NONE', #180952, 3.499999985000001868 ) ;
#304444 =( NAMED_UNIT ( * ) PLANE_ANGLE_UNIT ( ) SI_UNIT ( $, .RADIAN. ) );
#304445 = CIRCLE ( 'NONE', #78960, 2.552699999999963332 ) ;
#304446 = CARTESIAN_POINT ( 'NONE',  ( -1.049999999999995381, -2.646446609406632788, -19.49999999999985079 ) ) ;
#304447 = EDGE_CURVE ( 'NONE', #265500, #86970, #307509, .T. ) ;
#304449 = CARTESIAN_POINT ( 'NONE',  ( 721.3999999999999773, 6.000000000000000000, -391.1999999999999886 ) ) ;
#304448 = CARTESIAN_POINT ( 'NONE',  ( 696.0000000000000000, 5.052700015000001876, -467.3999999999999773 ) ) ;
#304450 = CARTESIAN_POINT ( 'NONE',  ( 19.44999999999952323, -18.25000000000001776, -748.3356995691772227 ) ) ;
#304451 = LINE ( 'NONE', #250425, #224236 ) ;
#304452 =( LENGTH_UNIT ( ) NAMED_UNIT ( * ) SI_UNIT ( .MILLI., .METRE. ) );
#304453 = VERTEX_POINT ( 'NONE', #3782 ) ;
#304454 = CYLINDRICAL_SURFACE ( 'NONE', #87846, 0.4999999999999449329 ) ;
#304455 = PRESENTATION_STYLE_ASSIGNMENT (( #70693 ) ) ;
#304456 =( NAMED_UNIT ( * ) PLANE_ANGLE_UNIT ( ) SI_UNIT ( $, .RADIAN. ) );
#304457 = CARTESIAN_POINT ( 'NONE',  ( 1194.700000000000045, -15.50000000000006928, -738.2500000000001137 ) ) ;
#304458 = EDGE_LOOP ( 'NONE', ( #109917, #74160, #167460, #79030 ) ) ;
#304459 = DIRECTION ( 'NONE',  ( 2.775557561562891967E-17, -1.000000000000000000, -4.077371270998825698E-18 ) ) ;
#304460 =( LENGTH_UNIT ( ) NAMED_UNIT ( * ) SI_UNIT ( .MILLI., .METRE. ) );
#304461 = FACE_OUTER_BOUND ( 'NONE', #115411, .T. ) ;
#304463 = ORIENTED_EDGE ( 'NONE', *, *, #233601, .F. ) ;
#304462 = AXIS2_PLACEMENT_3D ( 'NONE', #135878, #102892, #289055 ) ;
#304465 = VERTEX_POINT ( 'NONE', #210480 ) ;
#304464 =( GEOMETRIC_REPRESENTATION_CONTEXT ( 3 ) GLOBAL_UNCERTAINTY_ASSIGNED_CONTEXT ( ( #49759 ) ) GLOBAL_UNIT_ASSIGNED_CONTEXT ( ( #246393, #221227, #16186 ) ) REPRESENTATION_CONTEXT ( 'NONE', 'WORKASPACE' ) );
#304466 = DIRECTION ( 'NONE',  ( 0.000000000000000000, 0.000000000000000000, 1.000000000000000000 ) ) ;
#304467 = ORIENTED_EDGE ( 'NONE', *, *, #133444, .F. ) ;
#304468 = VERTEX_POINT ( 'NONE', #103086 ) ;
#304469 =( GEOMETRIC_REPRESENTATION_CONTEXT ( 3 ) GLOBAL_UNCERTAINTY_ASSIGNED_CONTEXT ( ( #97597 ) ) GLOBAL_UNIT_ASSIGNED_CONTEXT ( ( #114330, #196393, #144339 ) ) REPRESENTATION_CONTEXT ( 'NONE', 'WORKASPACE' ) );
#304472 = ORIENTED_EDGE ( 'NONE', *, *, #6330, .T. ) ;
#304471 = AXIS2_PLACEMENT_3D ( 'NONE', #248985, #173422, #119802 ) ;
#304470 = DIRECTION ( 'NONE',  ( -0.000000000000000000, 1.000000000000000000, -0.000000000000000000 ) ) ;
#304473 = DIRECTION ( 'NONE',  ( -0.000000000000000000, 1.000000000000000000, -0.000000000000000000 ) ) ;
#304474 = CIRCLE ( 'NONE', #288334, 2.552699999999963332 ) ;
#304475 = EDGE_LOOP ( 'NONE', ( #59453, #220336 ) ) ;
#304476 = FACE_BOUND ( 'NONE', #187391, .T. ) ;
#304477 = CIRCLE ( 'NONE', #272180, 2.552699999999963332 ) ;
#304478 = FILL_AREA_STYLE ('',( #257120 ) ) ;
#304481 = AXIS2_PLACEMENT_3D ( 'NONE', #329105, #41617, #300575 ) ;
#304480 = SURFACE_STYLE_FILL_AREA ( #151275 ) ;
#304479 = SURFACE_STYLE_FILL_AREA ( #331283 ) ;
#304482 = CARTESIAN_POINT ( 'NONE',  ( 696.0000000000000000, 6.000000000000000000, -391.1999999999999886 ) ) ;
#304483 = DIRECTION ( 'NONE',  ( 0.000000000000000000, 0.000000000000000000, 1.000000000000000000 ) ) ;
#304484 = AXIS2_PLACEMENT_3D ( 'NONE', #261182, #32513, #30862 ) ;
#304485 = STYLED_ITEM ( 'NONE', ( #267762 ), #242238 ) ;
#304486 = COLOUR_RGB ( '',0.2509803921568627416, 0.2509803921568627416, 0.2509803921568627416 ) ;
#304487 = CARTESIAN_POINT ( 'NONE',  ( 492.7999999999999545, 5.052700015000001876, -571.5527000000000726 ) ) ;
#304488 = EDGE_CURVE ( 'NONE', #310510, #66162, #226754, .T. ) ;
#304489 =( NAMED_UNIT ( * ) PLANE_ANGLE_UNIT ( ) SI_UNIT ( $, .RADIAN. ) );
#304490 =( LENGTH_UNIT ( ) NAMED_UNIT ( * ) SI_UNIT ( .MILLI., .METRE. ) );
#304491 = AXIS2_PLACEMENT_3D ( 'NONE', #264538, #232662, #59440 ) ;
#304492 = PLANE ( 'NONE',  #41568 ) ;
#304493 = VERTEX_POINT ( 'NONE', #257655 ) ;
#304494 = FILL_AREA_STYLE_COLOUR ( '', #135326 ) ;
#304495 = CARTESIAN_POINT ( 'NONE',  ( 340.3999999999999773, -5.204170427930421283E-15, -490.2472999999999956 ) ) ;
#304496 =( LENGTH_UNIT ( ) NAMED_UNIT ( * ) SI_UNIT ( .MILLI., .METRE. ) );
#304497 = CIRCLE ( 'NONE', #137967, 0.5000000000000004441 ) ;
#304499 = EDGE_CURVE ( 'NONE', #3253, #274714, #255947, .T. ) ;
#304498 = DIRECTION ( 'NONE',  ( 0.000000000000000000, 0.000000000000000000, 1.000000000000000000 ) ) ;
#304500 =( NAMED_UNIT ( * ) PLANE_ANGLE_UNIT ( ) SI_UNIT ( $, .RADIAN. ) );
#304501 = ORIENTED_EDGE ( 'NONE', *, *, #252203, .T. ) ;
#304502 = UNCERTAINTY_MEASURE_WITH_UNIT (LENGTH_MEASURE( 1.000000000000000082E-05 ), #119930, 'distance_accuracy_value', 'NONE');
#304503 = AXIS2_PLACEMENT_3D ( 'NONE', #199222, #221113, #169067 ) ;
#304504 = SURFACE_STYLE_FILL_AREA ( #97650 ) ;
#304506 = FILL_AREA_STYLE ('',( #151301 ) ) ;
#304505 =( NAMED_UNIT ( * ) SI_UNIT ( $, .STERADIAN. ) SOLID_ANGLE_UNIT ( ) );
#304507 = EDGE_CURVE ( 'NONE', #276195, #211749, #108777, .T. ) ;
#304509 = DIRECTION ( 'NONE',  ( 0.000000000000000000, 0.000000000000000000, 1.000000000000000000 ) ) ;
#304508 = VECTOR ( 'NONE', #82369, 1000.000000000000000 ) ;
#304510 = FILL_AREA_STYLE ('',( #260514 ) ) ;
#304511 = COLOUR_RGB ( '',0.2509803921568627416, 0.2509803921568627416, 0.2509803921568627416 ) ;
#304512 =( GEOMETRIC_REPRESENTATION_CONTEXT ( 3 ) GLOBAL_UNCERTAINTY_ASSIGNED_CONTEXT ( ( #198664 ) ) GLOBAL_UNIT_ASSIGNED_CONTEXT ( ( #228023, #46563, #276931 ) ) REPRESENTATION_CONTEXT ( 'NONE', 'WORKASPACE' ) );
#304513 = PRESENTATION_STYLE_ASSIGNMENT (( #50470 ) ) ;
#304514 = PRESENTATION_STYLE_ASSIGNMENT (( #299475 ) ) ;
#304515 = SURFACE_SIDE_STYLE ('',( #126205 ) ) ;
#304517 = ORIENTED_EDGE ( 'NONE', *, *, #15684, .T. ) ;
#304516 = CARTESIAN_POINT ( 'NONE',  ( 1197.250000000000227, -14.02378235524348682, -759.0499999999997272 ) ) ;
#304518 = CARTESIAN_POINT ( 'NONE',  ( 15.19999999999999218, -15.75000000000004263, 3262.500000000000909 ) ) ;
#304519 = LINE ( 'NONE', #176646, #290705 ) ;
#304520 = DIRECTION ( 'NONE',  ( 0.000000000000000000, 0.000000000000000000, 1.000000000000000000 ) ) ;
#304521 = DIRECTION ( 'NONE',  ( -0.000000000000000000, 1.000000000000000000, -0.000000000000000000 ) ) ;
#304522 = ORIENTED_EDGE ( 'NONE', *, *, #68700, .T. ) ;
#304523 = FILL_AREA_STYLE ('',( #200104 ) ) ;
#304524 = CYLINDRICAL_SURFACE ( 'NONE', #101358, 2.552699999999963332 ) ;
#304525 = ORIENTED_EDGE ( 'NONE', *, *, #217450, .F. ) ;
#304526 = EDGE_CURVE ( 'NONE', #155663, #67574, #318300, .T. ) ;
#304527 = AXIS2_PLACEMENT_3D ( 'NONE', #324028, #101954, #259804 ) ;
#304528 = PRESENTATION_LAYER_ASSIGNMENT (  '', '', ( #95116 ) ) ;
#304530 = VERTEX_POINT ( 'NONE', #207167 ) ;
#304529 = DIRECTION ( 'NONE',  ( 0.000000000000000000, 0.000000000000000000, 1.000000000000000000 ) ) ;
#304531 = DIRECTION ( 'NONE',  ( 0.000000000000000000, 0.000000000000000000, 1.000000000000000000 ) ) ;
#304533 = FACE_BOUND ( 'NONE', #240223, .T. ) ;
#304532 = AXIS2_PLACEMENT_3D ( 'NONE', #6278, #26552, #4660 ) ;
#304535 = DIRECTION ( 'NONE',  ( -0.000000000000000000, 1.000000000000000000, -0.000000000000000000 ) ) ;
#304534 = CARTESIAN_POINT ( 'NONE',  ( 1178.599999999999909, -5.204170427930421283E-15, -467.3999999999999773 ) ) ;
#304536 = CONICAL_SURFACE ( 'NONE', #159421, 3.499999985000001868, 0.7853981633974400633 ) ;
#304537 = ORIENTED_EDGE ( 'NONE', *, *, #292953, .T. ) ;
#304538 = STYLED_ITEM ( 'NONE', ( #259136 ), #103798 ) ;
#304539 = ORIENTED_EDGE ( 'NONE', *, *, #137174, .F. ) ;
#304540 =( NAMED_UNIT ( * ) PLANE_ANGLE_UNIT ( ) SI_UNIT ( $, .RADIAN. ) );
#304541 = ADVANCED_FACE ( 'NONE', ( #309883 ), #248200, .F. ) ;
#304542 = DIRECTION ( 'NONE',  ( 0.000000000000000000, 0.000000000000000000, 1.000000000000000000 ) ) ;
#304543 = EDGE_CURVE ( 'NONE', #224518, #260487, #212132, .T. ) ;
#304544 = ADVANCED_FACE ( 'NONE', ( #190249 ), #87783, .T. ) ;
#304545 = DIRECTION ( 'NONE',  ( 0.000000000000000000, 0.7071067811865533459, 0.7071067811865416886 ) ) ;
#304546 =( GEOMETRIC_REPRESENTATION_CONTEXT ( 3 ) GLOBAL_UNCERTAINTY_ASSIGNED_CONTEXT ( ( #240527 ) ) GLOBAL_UNIT_ASSIGNED_CONTEXT ( ( #238799, #133054, #62317 ) ) REPRESENTATION_CONTEXT ( 'NONE', 'WORKASPACE' ) );
#304547 = VECTOR ( 'NONE', #174712, 1000.000000000000000 ) ;
#304548 = PLANE ( 'NONE',  #193836 ) ;
#304549 = MECHANICAL_DESIGN_GEOMETRIC_PRESENTATION_REPRESENTATION (  '', ( #229231 ), #331345 ) ;
#304550 = DIRECTION ( 'NONE',  ( -0.000000000000000000, 1.000000000000000000, -0.000000000000000000 ) ) ;
#304551 = PRESENTATION_LAYER_ASSIGNMENT (  '', '', ( #218396 ) ) ;
#304552 = AXIS2_PLACEMENT_3D ( 'NONE', #263144, #81626, #99002 ) ;
#304553 = CIRCLE ( 'NONE', #57418, 0.5000000000000004441 ) ;
#304554 = DIRECTION ( 'NONE',  ( -0.000000000000000000, 1.000000000000000000, -0.000000000000000000 ) ) ;
#304555 = FACE_OUTER_BOUND ( 'NONE', #231904, .T. ) ;
#304556 = CARTESIAN_POINT ( 'NONE',  ( 391.1999999999999886, 6.000000000000000000, -594.3999999999999773 ) ) ;
#304557 = ORIENTED_EDGE ( 'NONE', *, *, #209102, .F. ) ;
#304558 =( LENGTH_UNIT ( ) NAMED_UNIT ( * ) SI_UNIT ( .MILLI., .METRE. ) );
#304560 = ORIENTED_EDGE ( 'NONE', *, *, #162777, .F. ) ;
#304559 = SURFACE_SIDE_STYLE ('',( #201796 ) ) ;
#304561 = DIRECTION ( 'NONE',  ( -0.000000000000000000, 1.000000000000000000, -0.000000000000000000 ) ) ;
#304562 = FILL_AREA_STYLE_COLOUR ( '', #286293 ) ;
#304563 = CARTESIAN_POINT ( 'NONE',  ( 1153.200000000000045, 5.052700015000001876, -622.3527000000000271 ) ) ;
#304564 = CARTESIAN_POINT ( 'NONE',  ( 1000.799999999999955, 6.000000000000000000, -343.8999999850000222 ) ) ;
#304565 = SURFACE_STYLE_USAGE ( .BOTH. , #331363 ) ;
#304566 = DIRECTION ( 'NONE',  ( 0.000000000000000000, 0.000000000000000000, 1.000000000000000000 ) ) ;
#304567 = LINE ( 'NONE', #3350, #1828 ) ;
#304568 = STYLED_ITEM ( 'NONE', ( #146476 ), #6696 ) ;
#304569 = CARTESIAN_POINT ( 'NONE',  ( 61.00000000000000000, 5.052700015000001876, -492.7999999999999545 ) ) ;
#304570 = AXIS2_PLACEMENT_3D ( 'NONE', #282504, #250474, #122955 ) ;
#304571 = SURFACE_SIDE_STYLE ('',( #329753 ) ) ;
#304572 = CYLINDRICAL_SURFACE ( 'NONE', #5184, 2.552699999999963332 ) ;
#304573 = CARTESIAN_POINT ( 'NONE',  ( 391.1999999999999886, -5.204170427930421283E-15, -518.2000000000000455 ) ) ;
#304574 = CARTESIAN_POINT ( 'NONE',  ( 924.6000000000000227, 6.000000000000000000, -109.2473000000000383 ) ) ;
#304576 =( GEOMETRIC_REPRESENTATION_CONTEXT ( 3 ) GLOBAL_UNCERTAINTY_ASSIGNED_CONTEXT ( ( #124525 ) ) GLOBAL_UNIT_ASSIGNED_CONTEXT ( ( #53365, #48463, #253409 ) ) REPRESENTATION_CONTEXT ( 'NONE', 'WORKASPACE' ) );
#304575 = FILL_AREA_STYLE ('',( #181619 ) ) ;
#304577 = CARTESIAN_POINT ( 'NONE',  ( 162.5999999999999659, 6.000000000000000000, -439.4472999999999843 ) ) ;
#304578 = ADVANCED_FACE ( 'NONE', ( #163425 ), #213794, .F. ) ;
#304579 = ORIENTED_EDGE ( 'NONE', *, *, #89021, .T. ) ;
#304580 = AXIS2_PLACEMENT_3D ( 'NONE', #222136, #97764, #69219 ) ;
#304581 = SURFACE_STYLE_USAGE ( .BOTH. , #129540 ) ;
#304582 = CARTESIAN_POINT ( 'NONE',  ( 823.0000000000000000, 6.000000000000000000, -260.7000000150000574 ) ) ;
#304583 =( NAMED_UNIT ( * ) PLANE_ANGLE_UNIT ( ) SI_UNIT ( $, .RADIAN. ) );
#304584 = EDGE_CURVE ( 'NONE', #57167, #219617, #124850, .T. ) ;
#304585 = EDGE_LOOP ( 'NONE', ( #174440, #175821, #173558, #145422 ) ) ;
#304586 =( GEOMETRIC_REPRESENTATION_CONTEXT ( 3 ) GLOBAL_UNCERTAINTY_ASSIGNED_CONTEXT ( ( #232645 ) ) GLOBAL_UNIT_ASSIGNED_CONTEXT ( ( #239086, #212228, #314941 ) ) REPRESENTATION_CONTEXT ( 'NONE', 'WORKASPACE' ) );
#304587 = ORIENTED_EDGE ( 'NONE', *, *, #129821, .F. ) ;
#304588 = VERTEX_POINT ( 'NONE', #62506 ) ;
#304589 = DIRECTION ( 'NONE',  ( 0.000000000000000000, 0.000000000000000000, 1.000000000000000000 ) ) ;
#304590 = AXIS2_PLACEMENT_3D ( 'NONE', #197057, #74409, #222367 ) ;
#304591 = AXIS2_PLACEMENT_3D ( 'NONE', #85220, #56597, #268342 ) ;
#304592 = CYLINDRICAL_SURFACE ( 'NONE', #280157, 2.552700000000074354 ) ;
#304593 = SURFACE_SIDE_STYLE ('',( #100 ) ) ;
#304594 =( LENGTH_UNIT ( ) NAMED_UNIT ( * ) SI_UNIT ( .MILLI., .METRE. ) );
#304595 = ORIENTED_EDGE ( 'NONE', *, *, #91423, .F. ) ;
#304596 = CARTESIAN_POINT ( 'NONE',  ( 492.7999999999999545, 5.052700015000001876, -388.6472999999999729 ) ) ;
#304597 = DIRECTION ( 'NONE',  ( 0.000000000000000000, 0.000000000000000000, 1.000000000000000000 ) ) ;
#304598 = ADVANCED_FACE ( 'NONE', ( #165069 ), #280834, .F. ) ;
#304599 = FILL_AREA_STYLE_COLOUR ( '', #244155 ) ;
#304600 = EDGE_CURVE ( 'NONE', #301655, #48811, #135741, .T. ) ;
#304601 = CARTESIAN_POINT ( 'NONE',  ( 1026.200000000000045, 5.052700015000001876, -342.9527000000000498 ) ) ;
#304602 = DIRECTION ( 'NONE',  ( 0.000000000000000000, 0.7071067811865533459, 0.7071067811865416886 ) ) ;
#304603 = CARTESIAN_POINT ( 'NONE',  ( 86.39999999999999147, 5.052700015000001876, -746.7999999999999545 ) ) ;
#304604 = ORIENTED_EDGE ( 'NONE', *, *, #301486, .F. ) ;
#304606 =( NAMED_UNIT ( * ) PLANE_ANGLE_UNIT ( ) SI_UNIT ( $, .RADIAN. ) );
#304605 = SURFACE_STYLE_FILL_AREA ( #331406 ) ;
#304607 = ORIENTED_EDGE ( 'NONE', *, *, #108050, .T. ) ;
#304608 = ORIENTED_EDGE ( 'NONE', *, *, #159263, .F. ) ;
#304609 = EDGE_CURVE ( 'NONE', #284121, #219242, #223756, .T. ) ;
#304610 = ORIENTED_EDGE ( 'NONE', *, *, #54526, .F. ) ;
#304611 = CONICAL_SURFACE ( 'NONE', #57725, 3.499999985000057379, 0.7853981633974400633 ) ;
#304612 = COLOUR_RGB ( '',0.2509803921568627416, 0.2509803921568627416, 0.2509803921568627416 ) ;
#304614 = ORIENTED_EDGE ( 'NONE', *, *, #197662, .F. ) ;
#304613 =( NAMED_UNIT ( * ) PLANE_ANGLE_UNIT ( ) SI_UNIT ( $, .RADIAN. ) );
#304615 =( LENGTH_UNIT ( ) NAMED_UNIT ( * ) SI_UNIT ( .MILLI., .METRE. ) );
#304616 = AXIS2_PLACEMENT_3D ( 'NONE', #16599, #292482, #13298 ) ;
#304617 = DIRECTION ( 'NONE',  ( 1.000000000000000000, -0.000000000000000000, 0.000000000000000000 ) ) ;
#304619 = EDGE_CURVE ( 'NONE', #219468, #107622, #76807, .T. ) ;
#304618 = CARTESIAN_POINT ( 'NONE',  ( 238.7999999999999829, 6.000000000000000000, -444.5526999999999020 ) ) ;
#304620 = COLOUR_RGB ( '',0.2509803921568627416, 0.2509803921568627416, 0.2509803921568627416 ) ;
#304621 = ORIENTED_EDGE ( 'NONE', *, *, #107081, .F. ) ;
#304622 = DIRECTION ( 'NONE',  ( -0.000000000000000000, 1.000000000000000000, -0.000000000000000000 ) ) ;
#304623 = EDGE_LOOP ( 'NONE', ( #126488, #81344 ) ) ;
#304624 = DIRECTION ( 'NONE',  ( 0.000000000000000000, 0.000000000000000000, 1.000000000000000000 ) ) ;
#304626 = DIRECTION ( 'NONE',  ( -0.000000000000000000, 1.000000000000000000, -0.000000000000000000 ) ) ;
#304625 = CIRCLE ( 'NONE', #170285, 3.499999984999946356 ) ;
#304627 =( NAMED_UNIT ( * ) SI_UNIT ( $, .STERADIAN. ) SOLID_ANGLE_UNIT ( ) );
#304628 =( LENGTH_UNIT ( ) NAMED_UNIT ( * ) SI_UNIT ( .MILLI., .METRE. ) );
#304629 = DIRECTION ( 'NONE',  ( 0.000000000000000000, 0.000000000000000000, 1.000000000000000000 ) ) ;
#304631 = CONICAL_SURFACE ( 'NONE', #121950, 3.499999985000057379, 0.7853981633974473908 ) ;
#304630 = DIRECTION ( 'NONE',  ( -0.000000000000000000, 1.000000000000000000, -0.000000000000000000 ) ) ;
#304632 =( GEOMETRIC_REPRESENTATION_CONTEXT ( 3 ) GLOBAL_UNCERTAINTY_ASSIGNED_CONTEXT ( ( #59954 ) ) GLOBAL_UNIT_ASSIGNED_CONTEXT ( ( #247042, #95863, #142948 ) ) REPRESENTATION_CONTEXT ( 'NONE', 'WORKASPACE' ) );
#304633 = DIRECTION ( 'NONE',  ( 0.000000000000000000, 0.000000000000000000, -1.000000000000000000 ) ) ;
#304634 = PRESENTATION_STYLE_ASSIGNMENT (( #272664 ) ) ;
#304635 = MECHANICAL_DESIGN_GEOMETRIC_PRESENTATION_REPRESENTATION (  '', ( #320676 ), #293701 ) ;
#304636 = FILL_AREA_STYLE ('',( #72533 ) ) ;
#304637 = CARTESIAN_POINT ( 'NONE',  ( 61.00000000000000000, 6.000000000000000000, -89.89999998499999379 ) ) ;
#304638 = VECTOR ( 'NONE', #136228, 1000.000000000000000 ) ;
#304639 = AXIS2_PLACEMENT_3D ( 'NONE', #281158, #101280, #146636 ) ;
#304640 = CIRCLE ( 'NONE', #170304, 2.552699999999963332 ) ;
#304642 = VERTEX_POINT ( 'NONE', #149761 ) ;
#304641 =( GEOMETRIC_REPRESENTATION_CONTEXT ( 3 ) GLOBAL_UNCERTAINTY_ASSIGNED_CONTEXT ( ( #74863 ) ) GLOBAL_UNIT_ASSIGNED_CONTEXT ( ( #157704, #55141, #260249 ) ) REPRESENTATION_CONTEXT ( 'NONE', 'WORKASPACE' ) );
#304643 = ADVANCED_FACE ( 'NONE', ( #248895 ), #277636, .F. ) ;
#304644 = SURFACE_SIDE_STYLE ('',( #127964 ) ) ;
#304645 = SURFACE_STYLE_USAGE ( .BOTH. , #146455 ) ;
#304646 = DIRECTION ( 'NONE',  ( 0.000000000000000000, 0.000000000000000000, 1.000000000000000000 ) ) ;
#304647 = AXIS2_PLACEMENT_3D ( 'NONE', #116809, #198947, #93180 ) ;
#304648 = ORIENTED_EDGE ( 'NONE', *, *, #124584, .F. ) ;
#304649 =( NAMED_UNIT ( * ) SI_UNIT ( $, .STERADIAN. ) SOLID_ANGLE_UNIT ( ) );
#304650 = ORIENTED_EDGE ( 'NONE', *, *, #318216, .T. ) ;
#304652 = VECTOR ( 'NONE', #316750, 1000.000000000000000 ) ;
#304651 =( NAMED_UNIT ( * ) SI_UNIT ( $, .STERADIAN. ) SOLID_ANGLE_UNIT ( ) );
#304653 = FACE_BOUND ( 'NONE', #93625, .T. ) ;
#304654 =( GEOMETRIC_REPRESENTATION_CONTEXT ( 3 ) GLOBAL_UNCERTAINTY_ASSIGNED_CONTEXT ( ( #74233 ) ) GLOBAL_UNIT_ASSIGNED_CONTEXT ( ( #268609, #189590, #292210 ) ) REPRESENTATION_CONTEXT ( 'NONE', 'WORKASPACE' ) );
#304655 = ORIENTED_EDGE ( 'NONE', *, *, #277783, .F. ) ;
#304656 = DIRECTION ( 'NONE',  ( -0.000000000000000000, 1.000000000000000000, -0.000000000000000000 ) ) ;
#304658 = CARTESIAN_POINT ( 'NONE',  ( 391.1999999999999886, 6.000000000000000000, -340.3999999999999773 ) ) ;
#304657 = DIRECTION ( 'NONE',  ( 0.000000000000000000, 0.000000000000000000, 1.000000000000000000 ) ) ;
#304659 = AXIS2_PLACEMENT_3D ( 'NONE', #93252, #98237, #305092 ) ;
#304660 = PRESENTATION_STYLE_ASSIGNMENT (( #99461 ) ) ;
#304661 = AXIS2_PLACEMENT_3D ( 'NONE', #302614, #277325, #201536 ) ;
#304663 = ORIENTED_EDGE ( 'NONE', *, *, #107931, .T. ) ;
#304662 = AXIS2_PLACEMENT_3D ( 'NONE', #245334, #166534, #59017 ) ;
#304664 = CARTESIAN_POINT ( 'NONE',  ( 416.5999999999999659, 5.052700015000001876, -261.6472999999999729 ) ) ;
#304665 = SURFACE_STYLE_FILL_AREA ( #205181 ) ;
#304666 = EDGE_CURVE ( 'NONE', #257217, #272440, #225437, .T. ) ;
#304667 = EDGE_LOOP ( 'NONE', ( #47072, #302227, #158891, #301362 ) ) ;
#304668 = UNCERTAINTY_MEASURE_WITH_UNIT (LENGTH_MEASURE( 1.000000000000000082E-05 ), #11173, 'distance_accuracy_value', 'NONE');
#304670 = CARTESIAN_POINT ( 'NONE',  ( 746.7999999999999545, 6.000000000000000000, -469.9526999999999362 ) ) ;
#304669 = PRESENTATION_LAYER_ASSIGNMENT (  '', '', ( #52226 ) ) ;
#304672 = EDGE_CURVE ( 'NONE', #47288, #257527, #28561, .T. ) ;
#304671 = VECTOR ( 'NONE', #358, 1000.000000000000000 ) ;
#304673 = ORIENTED_EDGE ( 'NONE', *, *, #210782, .T. ) ;
#304674 =( NAMED_UNIT ( * ) PLANE_ANGLE_UNIT ( ) SI_UNIT ( $, .RADIAN. ) );
#304675 = SURFACE_STYLE_FILL_AREA ( #115214 ) ;
#304676 = FILL_AREA_STYLE_COLOUR ( '', #63241 ) ;
#304677 = AXIS2_PLACEMENT_3D ( 'NONE', #38787, #141354, #220256 ) ;
#304678 = DIRECTION ( 'NONE',  ( 0.000000000000000000, 0.000000000000000000, 1.000000000000000000 ) ) ;
#304679 = AXIS2_PLACEMENT_3D ( 'NONE', #291554, #163755, #81504 ) ;
#304680 = AXIS2_PLACEMENT_3D ( 'NONE', #332356, #223070, #325769 ) ;
#304681 = ORIENTED_EDGE ( 'NONE', *, *, #328000, .F. ) ;
#304683 = DIRECTION ( 'NONE',  ( -0.000000000000000000, 1.000000000000000000, -0.000000000000000000 ) ) ;
#304682 = VECTOR ( 'NONE', #285901, 1000.000000000000000 ) ;
#304684 = STYLED_ITEM ( 'NONE', ( #43888 ), #109728 ) ;
#304686 = DIRECTION ( 'NONE',  ( 0.000000000000000000, 0.000000000000000000, 1.000000000000000000 ) ) ;
#304685 = DIRECTION ( 'NONE',  ( 0.000000000000000000, 0.000000000000000000, 1.000000000000000000 ) ) ;
#304687 = DIRECTION ( 'NONE',  ( -0.000000000000000000, 1.000000000000000000, -0.000000000000000000 ) ) ;
#304688 = ORIENTED_EDGE ( 'NONE', *, *, #301686, .T. ) ;
#304689 = PRESENTATION_STYLE_ASSIGNMENT (( #22112 ) ) ;
#304690 = CARTESIAN_POINT ( 'NONE',  ( 873.7999999999999545, 5.052700015000001876, -317.5526999999999020 ) ) ;
#304691 = FILL_AREA_STYLE_COLOUR ( '', #305278 ) ;
#304692 = SURFACE_STYLE_USAGE ( .BOTH. , #200284 ) ;
#304693 = CARTESIAN_POINT ( 'NONE',  ( 823.0000000000000000, 5.052700015000001876, -340.3999999999999773 ) ) ;
#304694 = FACE_OUTER_BOUND ( 'NONE', #267906, .T. ) ;
#304696 = PLANE ( 'NONE',  #58401 ) ;
#304695 = STYLED_ITEM ( 'NONE', ( #1276 ), #12911 ) ;
#304697 = AXIS2_PLACEMENT_3D ( 'NONE', #326681, #195380, #200414 ) ;
#304698 = CIRCLE ( 'NONE', #213260, 2.552700000000018843 ) ;
#304699 = CARTESIAN_POINT ( 'NONE',  ( 899.2000000000000455, -5.204170427930421283E-15, -693.4473000000000411 ) ) ;
#304700 = CARTESIAN_POINT ( 'NONE',  ( 340.3999999999999773, 5.052700015000001876, -546.1526999999999816 ) ) ;
#304701 = DIRECTION ( 'NONE',  ( -0.000000000000000000, 1.000000000000000000, -0.000000000000000000 ) ) ;
#304702 = VECTOR ( 'NONE', #35113, 1000.000000000000000 ) ;
#304703 = UNCERTAINTY_MEASURE_WITH_UNIT (LENGTH_MEASURE( 1.000000000000000082E-05 ), #187147, 'distance_accuracy_value', 'NONE');
#304704 = CIRCLE ( 'NONE', #208012, 2.552699999999963332 ) ;
#304706 = CARTESIAN_POINT ( 'NONE',  ( 797.6000000000000227, 6.000000000000000000, -591.8473000000000184 ) ) ;
#304705 = LINE ( 'NONE', #28761, #267605 ) ;
#304707 = SURFACE_STYLE_FILL_AREA ( #250671 ) ;
#304708 = ORIENTED_EDGE ( 'NONE', *, *, #116975, .F. ) ;
#304709 = PRESENTATION_LAYER_ASSIGNMENT (  '', '', ( #154256 ) ) ;
#304710 = FACE_BOUND ( 'NONE', #318689, .T. ) ;
#304712 = EDGE_CURVE ( 'NONE', #263085, #5898, #18683, .T. ) ;
#304711 = CARTESIAN_POINT ( 'NONE',  ( 670.6000000000000227, 6.000000000000000000, -260.7000000150000574 ) ) ;
#304713 = ORIENTED_EDGE ( 'NONE', *, *, #260548, .T. ) ;
#304714 = CARTESIAN_POINT ( 'NONE',  ( 1194.750000000000000, 5.500000000000171418, -0.2500000000003055334 ) ) ;
#304715 = CIRCLE ( 'NONE', #299097, 2.552700000000018843 ) ;
#304716 =( GEOMETRIC_REPRESENTATION_CONTEXT ( 3 ) GLOBAL_UNCERTAINTY_ASSIGNED_CONTEXT ( ( #274060 ) ) GLOBAL_UNIT_ASSIGNED_CONTEXT ( ( #37970, #113785, #83542 ) ) REPRESENTATION_CONTEXT ( 'NONE', 'WORKASPACE' ) );
#304717 = VERTEX_POINT ( 'NONE', #329775 ) ;
#304718 = CARTESIAN_POINT ( 'NONE',  ( 670.6000000000000227, 6.000000000000000000, -133.7000000150000290 ) ) ;
#304720 = EDGE_LOOP ( 'NONE', ( #174024, #251254, #273855, #15049 ) ) ;
#304719 = VECTOR ( 'NONE', #196183, 1000.000000000000000 ) ;
#304721 = EDGE_CURVE ( 'NONE', #49824, #40387, #323820, .T. ) ;
#304722 = CARTESIAN_POINT ( 'NONE',  ( 391.1999999999999886, 6.000000000000000000, -264.1999999999999886 ) ) ;
#304723 = AXIS2_PLACEMENT_3D ( 'NONE', #29655, #4402, #332371 ) ;
#304724 = VECTOR ( 'NONE', #275967, 1000.000000000000000 ) ;
#304725 = CONICAL_SURFACE ( 'NONE', #137940, 3.499999985000057379, 0.7853981633974400633 ) ;
#304727 = VERTEX_POINT ( 'NONE', #270976 ) ;
#304726 =( NAMED_UNIT ( * ) PLANE_ANGLE_UNIT ( ) SI_UNIT ( $, .RADIAN. ) );
#304728 =( LENGTH_UNIT ( ) NAMED_UNIT ( * ) SI_UNIT ( .MILLI., .METRE. ) );
#304730 = ORIENTED_EDGE ( 'NONE', *, *, #184193, .T. ) ;
#304729 = DIRECTION ( 'NONE',  ( -0.000000000000000000, 1.000000000000000000, -0.000000000000000000 ) ) ;
#304732 = ORIENTED_EDGE ( 'NONE', *, *, #141638, .T. ) ;
#304731 = CIRCLE ( 'NONE', #138192, 2.552700000000074354 ) ;
#304733 = EDGE_CURVE ( 'NONE', #204262, #29686, #324811, .T. ) ;
#304734 = MECHANICAL_DESIGN_GEOMETRIC_PRESENTATION_REPRESENTATION (  '', ( #288344 ), #143258 ) ;
#304735 = ORIENTED_EDGE ( 'NONE', *, *, #272069, .T. ) ;
#304736 = UNCERTAINTY_MEASURE_WITH_UNIT (LENGTH_MEASURE( 1.000000000000000082E-05 ), #134573, 'distance_accuracy_value', 'NONE');
#304737 = DIRECTION ( 'NONE',  ( 0.000000000000000000, 0.000000000000000000, 1.000000000000000000 ) ) ;
#304738 = CARTESIAN_POINT ( 'NONE',  ( 1194.700000000000045, -13.59999999999994458, -15.20000000000010232 ) ) ;
#304739 = VERTEX_POINT ( 'NONE', #154714 ) ;
#304740 =( NAMED_UNIT ( * ) SI_UNIT ( $, .STERADIAN. ) SOLID_ANGLE_UNIT ( ) );
#304741 = EDGE_CURVE ( 'NONE', #200481, #261513, #102, .T. ) ;
#304742 = VERTEX_POINT ( 'NONE', #253871 ) ;
#304743 = UNCERTAINTY_MEASURE_WITH_UNIT (LENGTH_MEASURE( 1.000000000000000082E-05 ), #24542, 'distance_accuracy_value', 'NONE');
#304744 = MECHANICAL_DESIGN_GEOMETRIC_PRESENTATION_REPRESENTATION (  '', ( #25205 ), #116528 ) ;
#304745 = CIRCLE ( 'NONE', #202554, 3.499999985000001868 ) ;
#304746 =( LENGTH_UNIT ( ) NAMED_UNIT ( * ) SI_UNIT ( .MILLI., .METRE. ) );
#304747 = CARTESIAN_POINT ( 'NONE',  ( 213.3999999999999773, -5.204170427930421283E-15, -289.5999999999999659 ) ) ;
#304748 = ORIENTED_EDGE ( 'NONE', *, *, #129720, .T. ) ;
#304749 = ORIENTED_EDGE ( 'NONE', *, *, #76471, .T. ) ;
#304750 =( GEOMETRIC_REPRESENTATION_CONTEXT ( 3 ) GLOBAL_UNCERTAINTY_ASSIGNED_CONTEXT ( ( #254913 ) ) GLOBAL_UNIT_ASSIGNED_CONTEXT ( ( #21090, #142201, #328837 ) ) REPRESENTATION_CONTEXT ( 'NONE', 'WORKASPACE' ) );
#304751 = DIRECTION ( 'NONE',  ( 0.000000000000000000, 0.000000000000000000, -1.000000000000000000 ) ) ;
#304752 = STYLED_ITEM ( 'NONE', ( #42999 ), #28116 ) ;
#304754 =( GEOMETRIC_REPRESENTATION_CONTEXT ( 3 ) GLOBAL_UNCERTAINTY_ASSIGNED_CONTEXT ( ( #139127 ) ) GLOBAL_UNIT_ASSIGNED_CONTEXT ( ( #178684, #281252, #44278 ) ) REPRESENTATION_CONTEXT ( 'NONE', 'WORKASPACE' ) );
#304753 = AXIS2_PLACEMENT_3D ( 'NONE', #107946, #185097, #255741 ) ;
#304755 = CARTESIAN_POINT ( 'NONE',  ( 772.2000000000000455, 6.000000000000000000, -723.9526999999999362 ) ) ;
#304756 = AXIS2_PLACEMENT_3D ( 'NONE', #89324, #62404, #248781 ) ;
#304757 = AXIS2_PLACEMENT_3D ( 'NONE', #269447, #64310, #168524 ) ;
#304758 = SURFACE_STYLE_FILL_AREA ( #30426 ) ;
#304759 = DIRECTION ( 'NONE',  ( -0.000000000000000000, 1.000000000000000000, -0.000000000000000000 ) ) ;
#304760 = SURFACE_SIDE_STYLE ('',( #306389 ) ) ;
#304761 = EDGE_LOOP ( 'NONE', ( #127403, #308975, #51460, #245625 ) ) ;
#304762 =( NAMED_UNIT ( * ) PLANE_ANGLE_UNIT ( ) SI_UNIT ( $, .RADIAN. ) );
#304763 =( NAMED_UNIT ( * ) SI_UNIT ( $, .STERADIAN. ) SOLID_ANGLE_UNIT ( ) );
#304764 = VERTEX_POINT ( 'NONE', #126286 ) ;
#304765 = SURFACE_STYLE_USAGE ( .BOTH. , #69344 ) ;
#304766 = DIRECTION ( 'NONE',  ( -0.000000000000000000, 1.000000000000000000, -0.000000000000000000 ) ) ;
#304767 = PRESENTATION_LAYER_ASSIGNMENT (  '', '', ( #186485 ) ) ;
#304768 = ORIENTED_EDGE ( 'NONE', *, *, #154897, .T. ) ;
#304770 = VECTOR ( 'NONE', #221886, 1000.000000000000000 ) ;
#304769 = VECTOR ( 'NONE', #8073, 1000.000000000000000 ) ;
#304771 = ORIENTED_EDGE ( 'NONE', *, *, #294301, .T. ) ;
#304772 = EDGE_LOOP ( 'NONE', ( #327756, #260069, #327723, #314961 ) ) ;
#304773 = CARTESIAN_POINT ( 'NONE',  ( 543.6000000000000227, 6.000000000000000000, -336.9000000150000460 ) ) ;
#304775 = EDGE_LOOP ( 'NONE', ( #318607, #332916, #209768, #249035 ) ) ;
#304774 = SURFACE_SIDE_STYLE ('',( #276139 ) ) ;
#304777 = ORIENTED_EDGE ( 'NONE', *, *, #68984, .T. ) ;
#304776 = FACE_OUTER_BOUND ( 'NONE', #309366, .T. ) ;
#304778 = SURFACE_STYLE_FILL_AREA ( #276143 ) ;
#304779 = ORIENTED_EDGE ( 'NONE', *, *, #286248, .F. ) ;
#304780 = AXIS2_PLACEMENT_3D ( 'NONE', #75369, #302461, #275503 ) ;
#304782 = ORIENTED_EDGE ( 'NONE', *, *, #75713, .F. ) ;
#304781 =( NAMED_UNIT ( * ) SI_UNIT ( $, .STERADIAN. ) SOLID_ANGLE_UNIT ( ) );
#304783 =( NAMED_UNIT ( * ) PLANE_ANGLE_UNIT ( ) SI_UNIT ( $, .RADIAN. ) );
#304784 = MECHANICAL_DESIGN_GEOMETRIC_PRESENTATION_REPRESENTATION (  '', ( #299420 ), #245420 ) ;
#304785 = CARTESIAN_POINT ( 'NONE',  ( 86.39999999999999147, 6.000000000000000000, -162.5999999999999659 ) ) ;
#304786 = DIRECTION ( 'NONE',  ( -0.9961946980917455452, 9.095380681175682024E-17, -0.08715574274765836016 ) ) ;
#304787 = PRESENTATION_STYLE_ASSIGNMENT (( #47469 ) ) ;
#304788 = VERTEX_POINT ( 'NONE', #210107 ) ;
#304789 = SURFACE_STYLE_FILL_AREA ( #303111 ) ;
#304790 = DIRECTION ( 'NONE',  ( 0.000000000000000000, 0.000000000000000000, 1.000000000000000000 ) ) ;
#304792 = ADVANCED_FACE ( 'NONE', ( #331395 ), #27004, .F. ) ;
#304791 = FILL_AREA_STYLE ('',( #202008 ) ) ;
#304794 = CONICAL_SURFACE ( 'NONE', #14680, 3.499999985000001868, 0.7853981633974547183 ) ;
#304793 = DIRECTION ( 'NONE',  ( 0.000000000000000000, 0.000000000000000000, 1.000000000000000000 ) ) ;
#304795 = UNCERTAINTY_MEASURE_WITH_UNIT (LENGTH_MEASURE( 1.000000000000000082E-05 ), #150821, 'distance_accuracy_value', 'NONE');
#304797 = STYLED_ITEM ( 'NONE', ( #61876 ), #133479 ) ;
#304796 = CARTESIAN_POINT ( 'NONE',  ( 314.9999999999999432, 6.000000000000000000, -518.2000000000000455 ) ) ;
#304798 = DIRECTION ( 'NONE',  ( 0.000000000000000000, 0.000000000000000000, 1.000000000000000000 ) ) ;
#304799 = UNCERTAINTY_MEASURE_WITH_UNIT (LENGTH_MEASURE( 1.000000000000000082E-05 ), #270313, 'distance_accuracy_value', 'NONE');
#304800 = CONICAL_SURFACE ( 'NONE', #207870, 3.499999985000001868, 0.7853981633974547183 ) ;
#304802 = LINE ( 'NONE', #47479, #244451 ) ;
#304801 = VECTOR ( 'NONE', #17847, 1000.000000000000000 ) ;
#304803 = VERTEX_POINT ( 'NONE', #101053 ) ;
#304804 = EDGE_CURVE ( 'NONE', #48418, #64733, #98170, .T. ) ;
#304805 = LINE ( 'NONE', #277850, #110979 ) ;
#304806 = CARTESIAN_POINT ( 'NONE',  ( 111.7999999999999972, -5.204170427930421283E-15, -647.7527000000000044 ) ) ;
#304807 = FACE_OUTER_BOUND ( 'NONE', #218233, .T. ) ;
#304808 = CARTESIAN_POINT ( 'NONE',  ( 721.3999999999999773, 5.052700015000001876, -261.6473000000000297 ) ) ;
#304809 = FACE_OUTER_BOUND ( 'NONE', #222502, .T. ) ;
#304810 =( NAMED_UNIT ( * ) SI_UNIT ( $, .STERADIAN. ) SOLID_ANGLE_UNIT ( ) );
#304811 = FILL_AREA_STYLE_COLOUR ( '', #21996 ) ;
#304812 = EDGE_LOOP ( 'NONE', ( #260815, #134188 ) ) ;
#304813 = AXIS2_PLACEMENT_3D ( 'NONE', #30352, #314535, #33650 ) ;
#304814 = SURFACE_STYLE_FILL_AREA ( #149972 ) ;
#304815 = DIRECTION ( 'NONE',  ( 0.000000000000000000, 0.000000000000000000, 1.000000000000000000 ) ) ;
#304817 = PRESENTATION_STYLE_ASSIGNMENT (( #18907 ) ) ;
#304816 = DIRECTION ( 'NONE',  ( -0.000000000000000000, 1.000000000000000000, -0.000000000000000000 ) ) ;
#304818 = DIRECTION ( 'NONE',  ( 0.000000000000000000, 0.000000000000000000, 1.000000000000000000 ) ) ;
#304819 = ORIENTED_EDGE ( 'NONE', *, *, #130912, .T. ) ;
#304820 = CIRCLE ( 'NONE', #106248, 2.552700000000074354 ) ;
#304821 =( NAMED_UNIT ( * ) SI_UNIT ( $, .STERADIAN. ) SOLID_ANGLE_UNIT ( ) );
#304822 = EDGE_LOOP ( 'NONE', ( #62717, #300632, #164971, #320196 ) ) ;
#304823 =( NAMED_UNIT ( * ) PLANE_ANGLE_UNIT ( ) SI_UNIT ( $, .RADIAN. ) );
#304824 = VECTOR ( 'NONE', #283905, 1000.000000000000000 ) ;
#304825 = EDGE_LOOP ( 'NONE', ( #318722, #216982 ) ) ;
#304827 = EDGE_LOOP ( 'NONE', ( #289175, #125313, #9008, #132026 ) ) ;
#304826 = DIRECTION ( 'NONE',  ( 1.000000000000000000, 9.764024724693978160E-17, 0.000000000000000000 ) ) ;
#304828 = CARTESIAN_POINT ( 'NONE',  ( 467.3999999999999773, 6.000000000000000000, -362.3000000149999664 ) ) ;
#304829 = EDGE_LOOP ( 'NONE', ( #139161, #316771, #95354, #223878 ) ) ;
#304830 = DIRECTION ( 'NONE',  ( 8.659560562354925463E-17, 0.7071067811865482389, -0.7071067811865469066 ) ) ;
#304832 = STYLED_ITEM ( 'NONE', ( #245672 ), #139398 ) ;
#304831 = FILL_AREA_STYLE ('',( #146641 ) ) ;
#304833 = EDGE_CURVE ( 'NONE', #277566, #235479, #107737, .T. ) ;
#304834 = EDGE_CURVE ( 'NONE', #223929, #235507, #119845, .T. ) ;
#304835 = EDGE_LOOP ( 'NONE', ( #129083, #252475 ) ) ;
#304836 = DIRECTION ( 'NONE',  ( 0.000000000000000000, 1.000000000000000000, -0.000000000000000000 ) ) ;
#304837 = AXIS2_PLACEMENT_3D ( 'NONE', #328776, #279976, #308499 ) ;
#304838 = CIRCLE ( 'NONE', #245480, 2.552700000000018843 ) ;
#304839 =( GEOMETRIC_REPRESENTATION_CONTEXT ( 3 ) GLOBAL_UNCERTAINTY_ASSIGNED_CONTEXT ( ( #296711 ) ) GLOBAL_UNIT_ASSIGNED_CONTEXT ( ( #226156, #90138, #19371 ) ) REPRESENTATION_CONTEXT ( 'NONE', 'WORKASPACE' ) );
#304840 = EDGE_CURVE ( 'NONE', #22516, #182863, #3381, .T. ) ;
#304841 = DIRECTION ( 'NONE',  ( 0.000000000000000000, 0.000000000000000000, 1.000000000000000000 ) ) ;
#304842 = ADVANCED_FACE ( 'NONE', ( #309492 ), #255520, .F. ) ;
#304843 = CARTESIAN_POINT ( 'NONE',  ( 0.2499999999995283773, 26.97290039756336455, -751.6764434155298886 ) ) ;
#304844 = CYLINDRICAL_SURFACE ( 'NONE', #54193, 2.552700000000018843 ) ;
#304846 = ADVANCED_FACE ( 'NONE', ( #33577 ), #213400, .T. ) ;
#304845 = COLOUR_RGB ( '',0.2509803921568627416, 0.2509803921568627416, 0.2509803921568627416 ) ;
#304847 = DIRECTION ( 'NONE',  ( 0.000000000000000000, 0.000000000000000000, 1.000000000000000000 ) ) ;
#304848 = EDGE_CURVE ( 'NONE', #241745, #34944, #290871, .T. ) ;
#304849 = SURFACE_STYLE_USAGE ( .BOTH. , #225696 ) ;
#304850 = DIRECTION ( 'NONE',  ( -0.000000000000000000, -1.000000000000000000, -0.000000000000000000 ) ) ;
#304851 = SURFACE_STYLE_FILL_AREA ( #63172 ) ;
#304852 = CARTESIAN_POINT ( 'NONE',  ( 1127.799999999999955, -19.00000000000000355, -721.3999999999996362 ) ) ;
#304853 = COLOUR_RGB ( '',0.2509803921568627416, 0.2509803921568627416, 0.2509803921568627416 ) ;
#304855 = MECHANICAL_DESIGN_GEOMETRIC_PRESENTATION_REPRESENTATION (  '', ( #3964 ), #170518 ) ;
#304854 =( LENGTH_UNIT ( ) NAMED_UNIT ( * ) SI_UNIT ( .MILLI., .METRE. ) );
#304856 = CARTESIAN_POINT ( 'NONE',  ( 61.00000000000000000, 5.052700015000001876, -391.1999999999999886 ) ) ;
#304857 = COLOUR_RGB ( '',0.2509803921568627416, 0.2509803921568627416, 0.2509803921568627416 ) ;
#304858 = DIRECTION ( 'NONE',  ( -0.7132232928306588837, 0.008726203243944234689, 0.7008825778550481500 ) ) ;
#304859 = CIRCLE ( 'NONE', #213419, 3.499999985000057379 ) ;
#304860 = DIRECTION ( 'NONE',  ( 0.000000000000000000, 0.000000000000000000, 1.000000000000000000 ) ) ;
#304863 = EDGE_LOOP ( 'NONE', ( #21631, #249482, #331082, #204637 ) ) ;
#304862 = SURFACE_STYLE_FILL_AREA ( #128187 ) ;
#304861 = CIRCLE ( 'NONE', #159739, 2.552699999999963332 ) ;
#304864 =( NAMED_UNIT ( * ) SI_UNIT ( $, .STERADIAN. ) SOLID_ANGLE_UNIT ( ) );
#304865 = DIRECTION ( 'NONE',  ( 1.000000000000000000, -0.000000000000000000, -3.498891984120692747E-47 ) ) ;
#304866 = DIRECTION ( 'NONE',  ( -0.000000000000000000, 1.000000000000000000, -0.000000000000000000 ) ) ;
#304867 =( NAMED_UNIT ( * ) PLANE_ANGLE_UNIT ( ) SI_UNIT ( $, .RADIAN. ) );
#304868 = EDGE_CURVE ( 'NONE', #103131, #83913, #157384, .T. ) ;
#304869 = VECTOR ( 'NONE', #301323, 1000.000000000000000 ) ;
#304870 = EDGE_LOOP ( 'NONE', ( #275847, #237080 ) ) ;
#304871 = VERTEX_POINT ( 'NONE', #312821 ) ;
#304872 = AXIS2_PLACEMENT_3D ( 'NONE', #276045, #13782, #91209 ) ;
#304873 = EDGE_CURVE ( 'NONE', #156452, #267100, #125326, .T. ) ;
#304874 = AXIS2_PLACEMENT_3D ( 'NONE', #327537, #97152, #71898 ) ;
#304875 = LINE ( 'NONE', #227367, #280944 ) ;
#304876 = ORIENTED_EDGE ( 'NONE', *, *, #211454, .F. ) ;
#304878 = VERTEX_POINT ( 'NONE', #60475 ) ;
#304877 = DIRECTION ( 'NONE',  ( 8.659560562354989558E-17, 0.7071067811865430208, -0.7071067811865521247 ) ) ;
#304879 = ORIENTED_EDGE ( 'NONE', *, *, #200264, .T. ) ;
#304881 = FACE_BOUND ( 'NONE', #88584, .T. ) ;
#304880 =( GEOMETRIC_REPRESENTATION_CONTEXT ( 3 ) GLOBAL_UNCERTAINTY_ASSIGNED_CONTEXT ( ( #128110 ) ) GLOBAL_UNIT_ASSIGNED_CONTEXT ( ( #3644, #284555, #81035 ) ) REPRESENTATION_CONTEXT ( 'NONE', 'WORKASPACE' ) );
#304882 = DIRECTION ( 'NONE',  ( -0.000000000000000000, 1.000000000000000000, -0.000000000000000000 ) ) ;
#304883 = CONICAL_SURFACE ( 'NONE', #175883, 3.499999984999946356, 0.7853981633974400633 ) ;
#304884 = VERTEX_POINT ( 'NONE', #316155 ) ;
#304885 =( NAMED_UNIT ( * ) SI_UNIT ( $, .STERADIAN. ) SOLID_ANGLE_UNIT ( ) );
#304887 = VERTEX_POINT ( 'NONE', #31934 ) ;
#304886 = FACE_BOUND ( 'NONE', #135704, .T. ) ;
#304888 = SURFACE_STYLE_USAGE ( .BOTH. , #276266 ) ;
#304889 = EDGE_LOOP ( 'NONE', ( #270051, #281413, #435, #48326 ) ) ;
#304890 = DIRECTION ( 'NONE',  ( 0.000000000000000000, 0.000000000000000000, 1.000000000000000000 ) ) ;
#304891 =( LENGTH_UNIT ( ) NAMED_UNIT ( * ) SI_UNIT ( .MILLI., .METRE. ) );
#304892 = EDGE_CURVE ( 'NONE', #66323, #194942, #89042, .T. ) ;
#304893 = CIRCLE ( 'NONE', #208197, 11.00000000000000000 ) ;
#304894 = AXIS2_PLACEMENT_3D ( 'NONE', #171919, #225656, #274477 ) ;
#304895 = CIRCLE ( 'NONE', #159776, 2.552699999999963332 ) ;
#304897 = SURFACE_SIDE_STYLE ('',( #123333 ) ) ;
#304896 = MECHANICAL_DESIGN_GEOMETRIC_PRESENTATION_REPRESENTATION (  '', ( #239817 ), #52211 ) ;
#304898 = ADVANCED_FACE ( 'NONE', ( #292499 ), #179058, .F. ) ;
#304899 = DIRECTION ( 'NONE',  ( 0.000000000000000000, 0.000000000000000000, 1.000000000000000000 ) ) ;
#304900 = PRESENTATION_STYLE_ASSIGNMENT (( #330086 ) ) ;
#304901 = STYLED_ITEM ( 'NONE', ( #34208 ), #233879 ) ;
#304902 = EDGE_CURVE ( 'NONE', #44439, #53956, #275761, .T. ) ;
#304903 = SURFACE_STYLE_USAGE ( .BOTH. , #64467 ) ;
#304904 = UNCERTAINTY_MEASURE_WITH_UNIT (LENGTH_MEASURE( 1.000000000000000082E-05 ), #106276, 'distance_accuracy_value', 'NONE');
#304905 = FILL_AREA_STYLE ('',( #72806 ) ) ;
#304906 = SURFACE_SIDE_STYLE ('',( #167045 ) ) ;
#304907 = ADVANCED_FACE ( 'NONE', ( #199792 ), #109254, .F. ) ;
#304908 = DIRECTION ( 'NONE',  ( -0.000000000000000000, 1.000000000000000000, -0.000000000000000000 ) ) ;
#304909 = STYLED_ITEM ( 'NONE', ( #248742 ), #162968 ) ;
#304910 = LINE ( 'NONE', #255850, #218032 ) ;
#304911 = CARTESIAN_POINT ( 'NONE',  ( 1000.799999999999955, 6.000000000000000000, -543.6000000000000227 ) ) ;
#304913 = CARTESIAN_POINT ( 'NONE',  ( 416.5999999999999659, 6.000000000000000000, -543.6000000000000227 ) ) ;
#304912 = CARTESIAN_POINT ( 'NONE',  ( 696.0000000000000000, 6.000000000000000000, -82.90000001500004601 ) ) ;
#304914 = SURFACE_STYLE_FILL_AREA ( #284599 ) ;
#304915 = VECTOR ( 'NONE', #14024, 1000.000000000000000 ) ;
#304917 = ORIENTED_EDGE ( 'NONE', *, *, #196398, .T. ) ;
#304916 = SURFACE_SIDE_STYLE ('',( #254184 ) ) ;
#304919 = MECHANICAL_DESIGN_GEOMETRIC_PRESENTATION_REPRESENTATION (  '', ( #159796 ), #326466 ) ;
#304918 = CARTESIAN_POINT ( 'NONE',  ( 264.1999999999999886, 6.000000000000000000, -569.0000000000000000 ) ) ;
#304920 = DIRECTION ( 'NONE',  ( -0.7132232928306584396, 0.008726203243944305812, -0.7008825778550485941 ) ) ;
#304921 = CARTESIAN_POINT ( 'NONE',  ( 543.6000000000000227, 6.000000000000000000, -619.7999999999999545 ) ) ;
#304922 = DIRECTION ( 'NONE',  ( -0.000000000000000000, 1.000000000000000000, -0.000000000000000000 ) ) ;
#304923 = CARTESIAN_POINT ( 'NONE',  ( 10.19999999999999929, 5.052700015000001876, -137.1999999999999886 ) ) ;
#304924 = SURFACE_STYLE_FILL_AREA ( #96395 ) ;
#304925 = VERTEX_POINT ( 'NONE', #97339 ) ;
#304926 =( NAMED_UNIT ( * ) SI_UNIT ( $, .STERADIAN. ) SOLID_ANGLE_UNIT ( ) );
#304927 = FILL_AREA_STYLE ('',( #306561 ) ) ;
#304928 = DIRECTION ( 'NONE',  ( 1.049727191138626831E-16, -0.5150380749100430533, 0.8571673007021189949 ) ) ;
#304929 = ADVANCED_FACE ( 'NONE', ( #248487 ), #41901, .T. ) ;
#304931 = ORIENTED_EDGE ( 'NONE', *, *, #19144, .T. ) ;
#304930 = PRESENTATION_LAYER_ASSIGNMENT (  '', '', ( #116954 ) ) ;
#304933 = AXIS2_PLACEMENT_3D ( 'NONE', #264170, #116214, #159941 ) ;
#304932 = SURFACE_SIDE_STYLE ('',( #153363 ) ) ;
#304934 = ORIENTED_EDGE ( 'NONE', *, *, #272896, .F. ) ;
#304935 = FACE_BOUND ( 'NONE', #288394, .T. ) ;
#304937 = CARTESIAN_POINT ( 'NONE',  ( 314.9999999999999432, 6.000000000000000000, -86.39999999999999147 ) ) ;
#304936 = CARTESIAN_POINT ( 'NONE',  ( 13.62460757778116616, -6.951188706105004833, 2.200000000000035261 ) ) ;
#304938 = PRESENTATION_LAYER_ASSIGNMENT (  '', '', ( #256445 ) ) ;
#304940 = ORIENTED_EDGE ( 'NONE', *, *, #164213, .F. ) ;
#304939 = LINE ( 'NONE', #150092, #245570 ) ;
#304941 = VERTEX_POINT ( 'NONE', #16614 ) ;
#304942 = ORIENTED_EDGE ( 'NONE', *, *, #247164, .T. ) ;
#304943 = ADVANCED_FACE ( 'NONE', ( #119308 ), #259585, .F. ) ;
#304945 = PRESENTATION_STYLE_ASSIGNMENT (( #76143 ) ) ;
#304944 = FILL_AREA_STYLE_COLOUR ( '', #88285 ) ;
#304946 = VECTOR ( 'NONE', #61204, 1000.000000000000000 ) ;
#304947 = EDGE_CURVE ( 'NONE', #94427, #252426, #157654, .T. ) ;
#304948 = DIRECTION ( 'NONE',  ( 0.000000000000000000, 0.000000000000000000, 1.000000000000000000 ) ) ;
#304950 = PRESENTATION_LAYER_ASSIGNMENT (  '', '', ( #283258 ) ) ;
#304949 =( NAMED_UNIT ( * ) PLANE_ANGLE_UNIT ( ) SI_UNIT ( $, .RADIAN. ) );
#304951 = SURFACE_STYLE_USAGE ( .BOTH. , #5427 ) ;
#304952 = CARTESIAN_POINT ( 'NONE',  ( 492.7999999999999545, 6.000000000000000000, -670.6000000000000227 ) ) ;
#304953 = ADVANCED_FACE ( 'NONE', ( #24902 ), #302723, .F. ) ;
#304954 = LINE ( 'NONE', #229057, #184098 ) ;
#304955 = AXIS2_PLACEMENT_3D ( 'NONE', #19437, #170799, #122132 ) ;
#304956 = CARTESIAN_POINT ( 'NONE',  ( 543.6000000000000227, 6.000000000000000000, -187.9999999999999716 ) ) ;
#304957 = PRESENTATION_LAYER_ASSIGNMENT (  '', '', ( #79214 ) ) ;
#304958 = COLOUR_RGB ( '',0.2509803921568627416, 0.2509803921568627416, 0.2509803921568627416 ) ;
#304959 = CIRCLE ( 'NONE', #245609, 3.499999984999946356 ) ;
#304960 = STYLED_ITEM ( 'NONE', ( #307859 ), #122592 ) ;
#304961 = FILL_AREA_STYLE_COLOUR ( '', #83885 ) ;
#304962 =( GEOMETRIC_REPRESENTATION_CONTEXT ( 3 ) GLOBAL_UNCERTAINTY_ASSIGNED_CONTEXT ( ( #82962 ) ) GLOBAL_UNIT_ASSIGNED_CONTEXT ( ( #6550, #109187, #135915 ) ) REPRESENTATION_CONTEXT ( 'NONE', 'WORKASPACE' ) );
#304963 = FACE_OUTER_BOUND ( 'NONE', #231779, .T. ) ;
#304964 = EDGE_CURVE ( 'NONE', #102646, #223116, #264901, .T. ) ;
#304966 = ORIENTED_EDGE ( 'NONE', *, *, #268360, .F. ) ;
#304965 = ADVANCED_FACE ( 'NONE', ( #50159 ), #29026, .F. ) ;
#304967 = AXIS2_PLACEMENT_3D ( 'NONE', #208839, #186905, #183637 ) ;
#304968 = ORIENTED_EDGE ( 'NONE', *, *, #146595, .T. ) ;
#304970 = CARTESIAN_POINT ( 'NONE',  ( 86.39999999999999147, 5.052700015000001876, -391.1999999999999886 ) ) ;
#304969 = FILL_AREA_STYLE_COLOUR ( '', #192108 ) ;
#304971 = SURFACE_STYLE_FILL_AREA ( #301603 ) ;
#304972 = FILL_AREA_STYLE ('',( #254236 ) ) ;
#304973 = ORIENTED_EDGE ( 'NONE', *, *, #246699, .F. ) ;
#304974 = DIRECTION ( 'NONE',  ( 0.000000000000000000, 0.000000000000000000, 1.000000000000000000 ) ) ;
#304975 = DIRECTION ( 'NONE',  ( 0.000000000000000000, 0.000000000000000000, 1.000000000000000000 ) ) ;
#304976 = CARTESIAN_POINT ( 'NONE',  ( 696.0000000000000000, 6.000000000000000000, -648.6999999849999767 ) ) ;
#304977 = FACE_OUTER_BOUND ( 'NONE', #75173, .T. ) ;
#304978 = EDGE_LOOP ( 'NONE', ( #294389, #306117, #28291, #300243 ) ) ;
#304980 =( LENGTH_UNIT ( ) NAMED_UNIT ( * ) SI_UNIT ( .MILLI., .METRE. ) );
#304979 = CIRCLE ( 'NONE', #63105, 2.552699999999963332 ) ;
#304981 = VECTOR ( 'NONE', #180141, 1000.000000000000000 ) ;
#304982 = SURFACE_STYLE_FILL_AREA ( #180358 ) ;
#304984 = CARTESIAN_POINT ( 'NONE',  ( 619.7999999999999545, 6.000000000000000000, -213.3999999999999773 ) ) ;
#304983 = SURFACE_STYLE_FILL_AREA ( #203873 ) ;
#304985 = VECTOR ( 'NONE', #268977, 1000.000000000000000 ) ;
#304986 = CARTESIAN_POINT ( 'NONE',  ( 543.6000000000000227, -5.204170427930421283E-15, -162.5999999999999659 ) ) ;
#304987 = EDGE_CURVE ( 'NONE', #70432, #321313, #88044, .T. ) ;
#304988 = DIRECTION ( 'NONE',  ( 0.000000000000000000, 0.000000000000000000, 1.000000000000000000 ) ) ;
#304990 = FACE_OUTER_BOUND ( 'NONE', #306312, .T. ) ;
#304989 = SURFACE_STYLE_USAGE ( .BOTH. , #177129 ) ;
#304991 = STYLED_ITEM ( 'NONE', ( #212050 ), #28271 ) ;
#304992 = FILL_AREA_STYLE_COLOUR ( '', #303902 ) ;
#304993 = PRESENTATION_LAYER_ASSIGNMENT (  '', '', ( #68691 ) ) ;
#304994 = ORIENTED_EDGE ( 'NONE', *, *, #32175, .F. ) ;
#304995 = AXIS2_PLACEMENT_3D ( 'NONE', #258803, #109265, #1612 ) ;
#304996 =( GEOMETRIC_REPRESENTATION_CONTEXT ( 3 ) GLOBAL_UNCERTAINTY_ASSIGNED_CONTEXT ( ( #306381 ) ) GLOBAL_UNIT_ASSIGNED_CONTEXT ( ( #111179, #314596, #85909 ) ) REPRESENTATION_CONTEXT ( 'NONE', 'WORKASPACE' ) );
#304997 = FACE_OUTER_BOUND ( 'NONE', #199400, .T. ) ;
#304998 = UNCERTAINTY_MEASURE_WITH_UNIT (LENGTH_MEASURE( 1.000000000000000082E-05 ), #210459, 'distance_accuracy_value', 'NONE');
#304999 = ORIENTED_EDGE ( 'NONE', *, *, #300258, .F. ) ;
#305000 = LINE ( 'NONE', #330184, #188344 ) ;
#305001 = CARTESIAN_POINT ( 'NONE',  ( 162.5999999999999659, -5.204170427930421283E-15, -317.5526999999999020 ) ) ;
#305002 = PRESENTATION_LAYER_ASSIGNMENT (  '', '', ( #79508 ) ) ;
#305003 = ORIENTED_EDGE ( 'NONE', *, *, #190888, .F. ) ;
#305004 = CARTESIAN_POINT ( 'NONE',  ( 1178.599999999999909, 6.000000000000000000, -35.60000000000000142 ) ) ;
#305005 = SURFACE_SIDE_STYLE ('',( #252661 ) ) ;
#305006 = DIRECTION ( 'NONE',  ( -0.000000000000000000, 1.000000000000000000, -0.000000000000000000 ) ) ;
#305007 = AXIS2_PLACEMENT_3D ( 'NONE', #266563, #31270, #36193 ) ;
#305008 = LINE ( 'NONE', #74558, #257158 ) ;
#305009 = DIRECTION ( 'NONE',  ( 2.335913250228089007E-16, -0.006170709906909570795, -0.9999809609883804074 ) ) ;
#305010 = ORIENTED_EDGE ( 'NONE', *, *, #143925, .F. ) ;
#305011 = EDGE_CURVE ( 'NONE', #3371, #197834, #80379, .T. ) ;
#305012 = COLOUR_RGB ( '',0.2509803921568627416, 0.2509803921568627416, 0.2509803921568627416 ) ;
#305013 = CARTESIAN_POINT ( 'NONE',  ( 645.2000000000000455, -5.204170427930421283E-15, -187.9999999999999716 ) ) ;
#305014 = ORIENTED_EDGE ( 'NONE', *, *, #135573, .F. ) ;
#305015 = CARTESIAN_POINT ( 'NONE',  ( 61.00000000000000000, 6.000000000000000000, -342.9526999999999930 ) ) ;
#305016 = ORIENTED_EDGE ( 'NONE', *, *, #292947, .F. ) ;
#305017 = ORIENTED_EDGE ( 'NONE', *, *, #122477, .F. ) ;
#305018 =( LENGTH_UNIT ( ) NAMED_UNIT ( * ) SI_UNIT ( .MILLI., .METRE. ) );
#305019 = DIRECTION ( 'NONE',  ( 0.000000000000000000, 0.000000000000000000, 1.000000000000000000 ) ) ;
#305020 =( GEOMETRIC_REPRESENTATION_CONTEXT ( 3 ) GLOBAL_UNCERTAINTY_ASSIGNED_CONTEXT ( ( #137473 ) ) GLOBAL_UNIT_ASSIGNED_CONTEXT ( ( #21346, #152374, #254838 ) ) REPRESENTATION_CONTEXT ( 'NONE', 'WORKASPACE' ) );
#305021 = ORIENTED_EDGE ( 'NONE', *, *, #27651, .T. ) ;
#305022 = ORIENTED_EDGE ( 'NONE', *, *, #331535, .T. ) ;
#305024 = PRESENTATION_STYLE_ASSIGNMENT (( #177169 ) ) ;
#305023 = LINE ( 'NONE', #173771, #247424 ) ;
#305025 = VERTEX_POINT ( 'NONE', #124263 ) ;
#305026 =( NAMED_UNIT ( * ) PLANE_ANGLE_UNIT ( ) SI_UNIT ( $, .RADIAN. ) );
#305027 =( NAMED_UNIT ( * ) SI_UNIT ( $, .STERADIAN. ) SOLID_ANGLE_UNIT ( ) );
#305028 = DIRECTION ( 'NONE',  ( -0.000000000000000000, 1.000000000000000000, -0.000000000000000000 ) ) ;
#305029 = DIRECTION ( 'NONE',  ( 0.000000000000000000, 0.000000000000000000, 1.000000000000000000 ) ) ;
#305030 = AXIS2_PLACEMENT_3D ( 'NONE', #263179, #237818, #27896 ) ;
#305031 = FACE_OUTER_BOUND ( 'NONE', #233219, .T. ) ;
#305032 = DIRECTION ( 'NONE',  ( 0.000000000000000000, 0.000000000000000000, 1.000000000000000000 ) ) ;
#305033 = FILL_AREA_STYLE ('',( #72940 ) ) ;
#305034 = FACE_OUTER_BOUND ( 'NONE', #288116, .T. ) ;
#305035 = SURFACE_STYLE_USAGE ( .BOTH. , #202295 ) ;
#305036 = MECHANICAL_DESIGN_GEOMETRIC_PRESENTATION_REPRESENTATION (  '', ( #56338 ), #251005 ) ;
#305037 = ADVANCED_FACE ( 'NONE', ( #164273 ), #12877, .F. ) ;
#305038 = CARTESIAN_POINT ( 'NONE',  ( 594.3999999999999773, 6.000000000000000000, -260.7000000150000574 ) ) ;
#305040 = SURFACE_SIDE_STYLE ('',( #326913 ) ) ;
#305039 = CARTESIAN_POINT ( 'NONE',  ( 35.59999999999998721, -11.46618309780834899, -137.1999999999999886 ) ) ;
#305041 = AXIS2_PLACEMENT_3D ( 'NONE', #30913, #209109, #288238 ) ;
#305042 = SURFACE_STYLE_USAGE ( .BOTH. , #99843 ) ;
#305043 = DIRECTION ( 'NONE',  ( 0.000000000000000000, -1.000000000000000000, 0.000000000000000000 ) ) ;
#305044 = ORIENTED_EDGE ( 'NONE', *, *, #30756, .T. ) ;
#305045 = MECHANICAL_DESIGN_GEOMETRIC_PRESENTATION_REPRESENTATION (  '', ( #321334 ), #186757 ) ;
#305046 = LINE ( 'NONE', #205562, #156815 ) ;
#305047 = FACE_BOUND ( 'NONE', #177021, .T. ) ;
#305048 = DIRECTION ( 'NONE',  ( -0.9999809609883804074, -0.006170709906909573397, 0.000000000000000000 ) ) ;
#305049 = MECHANICAL_DESIGN_GEOMETRIC_PRESENTATION_REPRESENTATION (  '', ( #224219 ), #331847 ) ;
#305050 = ORIENTED_EDGE ( 'NONE', *, *, #123361, .F. ) ;
#305051 = CARTESIAN_POINT ( 'NONE',  ( 1204.000000000000000, 5.052700015000001876, -340.3999999999999773 ) ) ;
#305053 = EDGE_CURVE ( 'NONE', #275945, #172345, #34845, .T. ) ;
#305052 = DIRECTION ( 'NONE',  ( 0.000000000000000000, 0.000000000000000000, 1.000000000000000000 ) ) ;
#305054 = PRESENTATION_STYLE_ASSIGNMENT (( #229176 ) ) ;
#305055 = DIRECTION ( 'NONE',  ( -0.000000000000000000, 1.000000000000000000, -0.000000000000000000 ) ) ;
#305056 = ORIENTED_EDGE ( 'NONE', *, *, #94165, .F. ) ;
#305057 = CONICAL_SURFACE ( 'NONE', #261959, 3.499999985000001868, 0.7853981633974547183 ) ;
#305058 = MECHANICAL_DESIGN_GEOMETRIC_PRESENTATION_REPRESENTATION (  '', ( #208133 ), #235028 ) ;
#305059 = DIRECTION ( 'NONE',  ( 0.000000000000000000, 0.7071067811865533459, 0.7071067811865416886 ) ) ;
#305060 = ADVANCED_FACE ( 'NONE', ( #33184 ), #61148, .F. ) ;
#305061 = ORIENTED_EDGE ( 'NONE', *, *, #137149, .F. ) ;
#305062 = UNCERTAINTY_MEASURE_WITH_UNIT (LENGTH_MEASURE( 1.000000000000000082E-05 ), #326967, 'distance_accuracy_value', 'NONE');
#305063 = PLANE ( 'NONE',  #237736 ) ;
#305065 = CIRCLE ( 'NONE', #149113, 3.499999984999946356 ) ;
#305064 = FILL_AREA_STYLE_COLOUR ( '', #87649 ) ;
#305066 = ORIENTED_EDGE ( 'NONE', *, *, #265758, .F. ) ;
#305069 =( NAMED_UNIT ( * ) PLANE_ANGLE_UNIT ( ) SI_UNIT ( $, .RADIAN. ) );
#305068 = CARTESIAN_POINT ( 'NONE',  ( 924.6000000000000227, 5.052700015000001876, -109.2473000000000383 ) ) ;
#305067 = PRESENTATION_LAYER_ASSIGNMENT (  '', '', ( #117098 ) ) ;
#305070 = ORIENTED_EDGE ( 'NONE', *, *, #24616, .T. ) ;
#305071 = CARTESIAN_POINT ( 'NONE',  ( 924.6000000000000227, 5.052700015000001876, -137.1999999999999886 ) ) ;
#305072 = EDGE_LOOP ( 'NONE', ( #91657, #2976, #159843, #87092 ) ) ;
#305073 = EDGE_LOOP ( 'NONE', ( #208033, #232916 ) ) ;
#305075 = CARTESIAN_POINT ( 'NONE',  ( 340.3999999999999773, 6.000000000000000000, -617.2472999999999956 ) ) ;
#305074 = CARTESIAN_POINT ( 'NONE',  ( 950.0000000000000000, 6.000000000000000000, -336.9000000150000460 ) ) ;
#305076 = VERTEX_POINT ( 'NONE', #36477 ) ;
#305077 = DIRECTION ( 'NONE',  ( 0.000000000000000000, 0.000000000000000000, -1.000000000000000000 ) ) ;
#305078 = DIRECTION ( 'NONE',  ( -0.000000000000000000, 1.000000000000000000, -0.000000000000000000 ) ) ;
#305079 = DIRECTION ( 'NONE',  ( 0.000000000000000000, 0.000000000000000000, 1.000000000000000000 ) ) ;
#305080 = ORIENTED_EDGE ( 'NONE', *, *, #216307, .T. ) ;
#305081 = EDGE_LOOP ( 'NONE', ( #207340, #2379, #197542, #235085 ) ) ;
#305082 = CARTESIAN_POINT ( 'NONE',  ( 314.9999999999999432, -5.204170427930421283E-15, -312.4472999999999843 ) ) ;
#305083 = STYLED_ITEM ( 'NONE', ( #45847 ), #129123 ) ;
#305084 = AXIS2_PLACEMENT_3D ( 'NONE', #26800, #4899, #132658 ) ;
#305085 = PRESENTATION_LAYER_ASSIGNMENT (  '', '', ( #202882 ) ) ;
#305086 = FACE_OUTER_BOUND ( 'NONE', #237688, .T. ) ;
#305087 = CIRCLE ( 'NONE', #294188, 0.2172905830077898059 ) ;
#305088 = AXIS2_PLACEMENT_3D ( 'NONE', #289595, #190207, #5439 ) ;
#305090 = CARTESIAN_POINT ( 'NONE',  ( 746.7999999999999545, 6.000000000000000000, -215.9526999999999362 ) ) ;
#305089 = DIRECTION ( 'NONE',  ( 0.000000000000000000, 0.000000000000000000, 1.000000000000000000 ) ) ;
#305091 = EDGE_CURVE ( 'NONE', #264877, #102571, #85375, .T. ) ;
#305093 = DIRECTION ( 'NONE',  ( 0.000000000000000000, 0.000000000000000000, 1.000000000000000000 ) ) ;
#305092 = DIRECTION ( 'NONE',  ( 0.000000000000000000, 0.000000000000000000, 1.000000000000000000 ) ) ;
#305095 = SURFACE_SIDE_STYLE ('',( #202362 ) ) ;
#305094 = DIRECTION ( 'NONE',  ( 0.000000000000000000, 0.000000000000000000, 1.000000000000000000 ) ) ;
#305096 = AXIS2_PLACEMENT_3D ( 'NONE', #57218, #286023, #132920 ) ;
#305098 = PRESENTATION_LAYER_ASSIGNMENT (  '', '', ( #229788 ) ) ;
#305097 = DIRECTION ( 'NONE',  ( 8.659560562354861368E-17, 0.7071067811865533459, -0.7071067811865416886 ) ) ;
#305099 = STYLED_ITEM ( 'NONE', ( #34232 ), #56739 ) ;
#305100 = FACE_BOUND ( 'NONE', #308360, .T. ) ;
#305101 = SURFACE_STYLE_FILL_AREA ( #199029 ) ;
#305102 = VERTEX_POINT ( 'NONE', #162626 ) ;
#305103 = ORIENTED_EDGE ( 'NONE', *, *, #261900, .F. ) ;
#305104 = DIRECTION ( 'NONE',  ( -0.000000000000000000, 1.000000000000000000, -0.000000000000000000 ) ) ;
#305105 = STYLED_ITEM ( 'NONE', ( #252113 ), #309245 ) ;
#305106 = DIRECTION ( 'NONE',  ( 0.000000000000000000, 0.000000000000000000, 1.000000000000000000 ) ) ;
#305107 = ADVANCED_FACE ( 'NONE', ( #134089 ), #191095, .F. ) ;
#305108 = STYLED_ITEM ( 'NONE', ( #134294 ), #148774 ) ;
#305110 = EDGE_CURVE ( 'NONE', #123027, #64671, #152313, .T. ) ;
#305109 = ORIENTED_EDGE ( 'NONE', *, *, #221463, .T. ) ;
#305111 =( LENGTH_UNIT ( ) NAMED_UNIT ( * ) SI_UNIT ( .MILLI., .METRE. ) );
#305113 = ORIENTED_EDGE ( 'NONE', *, *, #93695, .T. ) ;
#305112 = CARTESIAN_POINT ( 'NONE',  ( 1208.876443415530048, 26.97290039756336455, -756.7499999999997726 ) ) ;
#305114 = EDGE_LOOP ( 'NONE', ( #30189, #82269, #278061, #10384 ) ) ;
#305115 = STYLED_ITEM ( 'NONE', ( #53272 ), #234810 ) ;
#305116 = EDGE_CURVE ( 'NONE', #327974, #96964, #270466, .T. ) ;
#305117 = DIRECTION ( 'NONE',  ( -0.000000000000000000, 1.000000000000000000, -0.000000000000000000 ) ) ;
#305118 = ORIENTED_EDGE ( 'NONE', *, *, #305053, .T. ) ;
#305119 = UNCERTAINTY_MEASURE_WITH_UNIT (LENGTH_MEASURE( 1.000000000000000082E-05 ), #278568, 'distance_accuracy_value', 'NONE');
#305120 = SURFACE_STYLE_USAGE ( .BOTH. , #153562 ) ;
#305121 = DIRECTION ( 'NONE',  ( -0.000000000000000000, 1.000000000000000000, -0.000000000000000000 ) ) ;
#305122 = CARTESIAN_POINT ( 'NONE',  ( 492.7999999999999545, -5.204170427930421283E-15, -518.2000000000000455 ) ) ;
#305124 = ORIENTED_EDGE ( 'NONE', *, *, #48634, .F. ) ;
#305123 = DIRECTION ( 'NONE',  ( 0.000000000000000000, 0.000000000000000000, 1.000000000000000000 ) ) ;
#305125 = FILL_AREA_STYLE_COLOUR ( '', #227498 ) ;
#305126 = STYLED_ITEM ( 'NONE', ( #205698 ), #286189 ) ;
#305128 = ADVANCED_FACE ( 'NONE', ( #107341 ), #120290, .F. ) ;
#305127 = UNCERTAINTY_MEASURE_WITH_UNIT (LENGTH_MEASURE( 1.000000000000000082E-05 ), #196960, 'distance_accuracy_value', 'NONE');
#305130 = DIRECTION ( 'NONE',  ( 8.659560562354861368E-17, 0.7071067811865533459, -0.7071067811865416886 ) ) ;
#305129 =( NAMED_UNIT ( * ) SI_UNIT ( $, .STERADIAN. ) SOLID_ANGLE_UNIT ( ) );
#305131 = DIRECTION ( 'NONE',  ( 0.000000000000000000, 0.000000000000000000, 1.000000000000000000 ) ) ;
#305132 = ORIENTED_EDGE ( 'NONE', *, *, #128428, .F. ) ;
#305134 = LINE ( 'NONE', #94935, #37868 ) ;
#305133 =( GEOMETRIC_REPRESENTATION_CONTEXT ( 3 ) GLOBAL_UNCERTAINTY_ASSIGNED_CONTEXT ( ( #117476 ) ) GLOBAL_UNIT_ASSIGNED_CONTEXT ( ( #315811, #135782, #295500 ) ) REPRESENTATION_CONTEXT ( 'NONE', 'WORKASPACE' ) );
#305135 = ORIENTED_EDGE ( 'NONE', *, *, #200842, .T. ) ;
#305136 = ADVANCED_FACE ( 'NONE', ( #170887 ), #224628, .T. ) ;
#305137 = CARTESIAN_POINT ( 'NONE',  ( 187.9999999999999716, 6.000000000000000000, -619.7999999999999545 ) ) ;
#305138 = LINE ( 'NONE', #177272, #106549 ) ;
#305139 =( GEOMETRIC_REPRESENTATION_CONTEXT ( 3 ) GLOBAL_UNCERTAINTY_ASSIGNED_CONTEXT ( ( #306089 ) ) GLOBAL_UNIT_ASSIGNED_CONTEXT ( ( #220396, #20332, #272605 ) ) REPRESENTATION_CONTEXT ( 'NONE', 'WORKASPACE' ) );
#305141 = DIRECTION ( 'NONE',  ( -0.000000000000000000, 1.000000000000000000, -0.000000000000000000 ) ) ;
#305140 = MECHANICAL_DESIGN_GEOMETRIC_PRESENTATION_REPRESENTATION (  '', ( #31135 ), #245797 ) ;
#305142 = CARTESIAN_POINT ( 'NONE',  ( 35.60000000000000142, 6.000000000000000000, -287.0473000000000070 ) ) ;
#305143 = PRESENTATION_STYLE_ASSIGNMENT (( #202402 ) ) ;
#305144 = SURFACE_STYLE_FILL_AREA ( #150313 ) ;
#305145 = CARTESIAN_POINT ( 'NONE',  ( 1178.599999999999909, 6.000000000000000000, -645.2000000000000455 ) ) ;
#305146 = COLOUR_RGB ( '',0.2509803921568627416, 0.2509803921568627416, 0.2509803921568627416 ) ;
#305147 = STYLED_ITEM ( 'NONE', ( #186080 ), #315827 ) ;
#305148 = CARTESIAN_POINT ( 'NONE',  ( 137.1999999999999886, -5.204170427930421283E-15, -61.00000000000000000 ) ) ;
#305150 = PRESENTATION_STYLE_ASSIGNMENT (( #118658 ) ) ;
#305149 = FILL_AREA_STYLE ('',( #278209 ) ) ;
#305151 = FACE_OUTER_BOUND ( 'NONE', #129220, .T. ) ;
#305152 = EDGE_CURVE ( 'NONE', #149129, #45313, #246437, .T. ) ;
#305153 = CARTESIAN_POINT ( 'NONE',  ( 619.7999999999999545, 5.052700015000001876, -368.3526999999999134 ) ) ;
#305155 = ORIENTED_EDGE ( 'NONE', *, *, #259522, .T. ) ;
#305154 = FACE_BOUND ( 'NONE', #140457, .T. ) ;
#305156 = CARTESIAN_POINT ( 'NONE',  ( 2.049999999999774225, -15.29075000000000273, -2.050000000000356870 ) ) ;
#305157 = ORIENTED_EDGE ( 'NONE', *, *, #12397, .T. ) ;
#305158 = AXIS2_PLACEMENT_3D ( 'NONE', #313628, #106878, #209283 ) ;
#305159 =( GEOMETRIC_REPRESENTATION_CONTEXT ( 3 ) GLOBAL_UNCERTAINTY_ASSIGNED_CONTEXT ( ( #322265 ) ) GLOBAL_UNIT_ASSIGNED_CONTEXT ( ( #246218, #73159, #303604 ) ) REPRESENTATION_CONTEXT ( 'NONE', 'WORKASPACE' ) );
#305162 = VERTEX_POINT ( 'NONE', #93606 ) ;
#305161 = SURFACE_SIDE_STYLE ('',( #2268 ) ) ;
#305160 = DIRECTION ( 'NONE',  ( 0.000000000000000000, 0.000000000000000000, 1.000000000000000000 ) ) ;
#305163 = EDGE_LOOP ( 'NONE', ( #210473, #6849 ) ) ;
#305164 = CIRCLE ( 'NONE', #160058, 2.552699999999963332 ) ;
#305165 = VERTEX_POINT ( 'NONE', #96951 ) ;
#305166 = STYLED_ITEM ( 'NONE', ( #130720 ), #79374 ) ;
#305167 = VERTEX_POINT ( 'NONE', #14556 ) ;
#305168 = LINE ( 'NONE', #153606, #84998 ) ;
#305169 = FACE_OUTER_BOUND ( 'NONE', #151173, .T. ) ;
#305170 = SURFACE_SIDE_STYLE ('',( #327046 ) ) ;
#305171 = ORIENTED_EDGE ( 'NONE', *, *, #211341, .T. ) ;
#305172 = SURFACE_STYLE_USAGE ( .BOTH. , #226024 ) ;
#305173 = STYLED_ITEM ( 'NONE', ( #30842 ), #9347 ) ;
#305175 = DIRECTION ( 'NONE',  ( -2.465190328815661892E-32, 1.000000000000000000, 5.611261983603624718E-16 ) ) ;
#305174 = CARTESIAN_POINT ( 'NONE',  ( 1207.700000000000045, -11.39999999999985469, -737.4999999999997726 ) ) ;
#305176 = CARTESIAN_POINT ( 'NONE',  ( 9.699999999999931788, -15.00000000000023448, 2.099999999999990763 ) ) ;
#305177 = DIRECTION ( 'NONE',  ( -0.000000000000000000, 1.000000000000000000, -0.000000000000000000 ) ) ;
#305178 = UNCERTAINTY_MEASURE_WITH_UNIT (LENGTH_MEASURE( 1.000000000000000082E-05 ), #159211, 'distance_accuracy_value', 'NONE');
#305179 = CIRCLE ( 'NONE', #79698, 2.552699999999963332 ) ;
#305180 = LINE ( 'NONE', #257840, #18934 ) ;
#305181 =( GEOMETRIC_REPRESENTATION_CONTEXT ( 3 ) GLOBAL_UNCERTAINTY_ASSIGNED_CONTEXT ( ( #82225 ) ) GLOBAL_UNIT_ASSIGNED_CONTEXT ( ( #234534, #84953, #132062 ) ) REPRESENTATION_CONTEXT ( 'NONE', 'WORKASPACE' ) );
#305182 = AXIS2_PLACEMENT_3D ( 'NONE', #153646, #224380, #279941 ) ;
#305183 = ADVANCED_FACE ( 'NONE', ( #117267 ), #68375, .F. ) ;
#305184 = VECTOR ( 'NONE', #118386, 1000.000000000000000 ) ;
#305185 = ORIENTED_EDGE ( 'NONE', *, *, #138838, .F. ) ;
#305186 = AXIS2_PLACEMENT_3D ( 'NONE', #32426, #109864, #318289 ) ;
#305187 =( NAMED_UNIT ( * ) PLANE_ANGLE_UNIT ( ) SI_UNIT ( $, .RADIAN. ) );
#305188 = STYLED_ITEM ( 'NONE', ( #297189 ), #242698 ) ;
#305190 = EDGE_CURVE ( 'NONE', #189753, #70011, #22984, .T. ) ;
#305189 = STYLED_ITEM ( 'NONE', ( #306210 ), #29183 ) ;
#305191 = EDGE_CURVE ( 'NONE', #35925, #129464, #232910, .T. ) ;
#305192 =( NAMED_UNIT ( * ) PLANE_ANGLE_UNIT ( ) SI_UNIT ( $, .RADIAN. ) );
#305193 =( NAMED_UNIT ( * ) SI_UNIT ( $, .STERADIAN. ) SOLID_ANGLE_UNIT ( ) );
#305194 = CARTESIAN_POINT ( 'NONE',  ( 772.2000000000000455, 6.000000000000000000, -314.9999999999999432 ) ) ;
#305195 =( NAMED_UNIT ( * ) PLANE_ANGLE_UNIT ( ) SI_UNIT ( $, .RADIAN. ) );
#305198 = FILL_AREA_STYLE ('',( #247822 ) ) ;
#305197 = SURFACE_SIDE_STYLE ('',( #175644 ) ) ;
#305196 = AXIS2_PLACEMENT_3D ( 'NONE', #65642, #89247, #90941 ) ;
#305200 = STYLED_ITEM ( 'NONE', ( #147826 ), #168596 ) ;
#305199 = FILL_AREA_STYLE ('',( #123649 ) ) ;
#305201 =( LENGTH_UNIT ( ) NAMED_UNIT ( * ) SI_UNIT ( .MILLI., .METRE. ) );
#305202 = ORIENTED_EDGE ( 'NONE', *, *, #207824, .F. ) ;
#305204 = AXIS2_PLACEMENT_3D ( 'NONE', #12871, #203903, #182037 ) ;
#305203 = SURFACE_SIDE_STYLE ('',( #49522 ) ) ;
#305205 = FILL_AREA_STYLE ('',( #273224 ) ) ;
#305206 = CYLINDRICAL_SURFACE ( 'NONE', #113497, 2.552700000000074354 ) ;
#305207 = SURFACE_STYLE_FILL_AREA ( #204110 ) ;
#305208 = FILL_AREA_STYLE_COLOUR ( '', #71642 ) ;
#305211 = EDGE_CURVE ( 'NONE', #180863, #288343, #221625, .T. ) ;
#305210 = VERTEX_POINT ( 'NONE', #205998 ) ;
#305209 =( GEOMETRIC_REPRESENTATION_CONTEXT ( 3 ) GLOBAL_UNCERTAINTY_ASSIGNED_CONTEXT ( ( #226490 ) ) GLOBAL_UNIT_ASSIGNED_CONTEXT ( ( #17760, #242998, #295326 ) ) REPRESENTATION_CONTEXT ( 'NONE', 'WORKASPACE' ) );
#305212 = EDGE_CURVE ( 'NONE', #267977, #103314, #125494, .T. ) ;
#305214 = ORIENTED_EDGE ( 'NONE', *, *, #308340, .T. ) ;
#305213 = CARTESIAN_POINT ( 'NONE',  ( 35.60000000000000142, 5.052700015000001876, -617.2472999999999956 ) ) ;
#305215 = ORIENTED_EDGE ( 'NONE', *, *, #85602, .T. ) ;
#305216 = DIRECTION ( 'NONE',  ( 1.000000000000000000, 1.249000902703301108E-16, -6.071048121988748227E-17 ) ) ;
#305217 = PRESENTATION_LAYER_ASSIGNMENT (  '', '', ( #106417 ) ) ;
#305218 = AXIS2_PLACEMENT_3D ( 'NONE', #198235, #250316, #68922 ) ;
#305219 = SURFACE_SIDE_STYLE ('',( #20997 ) ) ;
#305220 = EDGE_LOOP ( 'NONE', ( #247061, #332648 ) ) ;
#305222 = ADVANCED_FACE ( 'NONE', ( #207647 ), #49889, .F. ) ;
#305221 = SURFACE_STYLE_USAGE ( .BOTH. , #148705 ) ;
#305223 = ORIENTED_EDGE ( 'NONE', *, *, #169157, .F. ) ;
#305224 = PRESENTATION_STYLE_ASSIGNMENT (( #126901 ) ) ;
#305225 = VERTEX_POINT ( 'NONE', #934 ) ;
#305226 = PRESENTATION_LAYER_ASSIGNMENT (  '', '', ( #256510 ) ) ;
#305227 = MECHANICAL_DESIGN_GEOMETRIC_PRESENTATION_REPRESENTATION (  '', ( #235199 ), #310681 ) ;
#305228 = FACE_BOUND ( 'NONE', #254952, .T. ) ;
#305229 = COLOUR_RGB ( '',0.2509803921568627416, 0.2509803921568627416, 0.2509803921568627416 ) ;
#305230 = VERTEX_POINT ( 'NONE', #98591 ) ;
#305231 = PRESENTATION_LAYER_ASSIGNMENT (  '', '', ( #219089 ) ) ;
#305232 = CARTESIAN_POINT ( 'NONE',  ( 1127.799999999999955, -5.204170427930421283E-15, -241.3527000000000555 ) ) ;
#305233 = FILL_AREA_STYLE_COLOUR ( '', #314796 ) ;
#305234 = VECTOR ( 'NONE', #272309, 1000.000000000000000 ) ;
#305235 = DIRECTION ( 'NONE',  ( 0.000000000000000000, 0.000000000000000000, 1.000000000000000000 ) ) ;
#305236 = AXIS2_PLACEMENT_3D ( 'NONE', #255450, #48, #314400 ) ;
#305237 = CIRCLE ( 'NONE', #9832, 0.2500000000000002220 ) ;
#305238 =( NAMED_UNIT ( * ) PLANE_ANGLE_UNIT ( ) SI_UNIT ( $, .RADIAN. ) );
#305239 = DIRECTION ( 'NONE',  ( -0.000000000000000000, 1.000000000000000000, -0.000000000000000000 ) ) ;
#305240 = UNCERTAINTY_MEASURE_WITH_UNIT (LENGTH_MEASURE( 1.000000000000000082E-05 ), #226417, 'distance_accuracy_value', 'NONE');
#305241 = DIRECTION ( 'NONE',  ( 0.000000000000000000, 0.000000000000000000, 1.000000000000000000 ) ) ;
#305242 = LINE ( 'NONE', #74808, #127804 ) ;
#305243 = DIRECTION ( 'NONE',  ( -0.000000000000000000, 1.000000000000000000, -0.000000000000000000 ) ) ;
#305244 =( NAMED_UNIT ( * ) PLANE_ANGLE_UNIT ( ) SI_UNIT ( $, .RADIAN. ) );
#305245 =( LENGTH_UNIT ( ) NAMED_UNIT ( * ) SI_UNIT ( .MILLI., .METRE. ) );
#305247 =( NAMED_UNIT ( * ) PLANE_ANGLE_UNIT ( ) SI_UNIT ( $, .RADIAN. ) );
#305246 = AXIS2_PLACEMENT_3D ( 'NONE', #238989, #264332, #8735 ) ;
#305248 = DIRECTION ( 'NONE',  ( -0.000000000000000000, 1.000000000000000000, -0.000000000000000000 ) ) ;
#305250 = ORIENTED_EDGE ( 'NONE', *, *, #132839, .F. ) ;
#305249 = CYLINDRICAL_SURFACE ( 'NONE', #91708, 2.552700000000074354 ) ;
#305252 = SURFACE_STYLE_USAGE ( .BOTH. , #202518 ) ;
#305251 = SURFACE_SIDE_STYLE ('',( #100048 ) ) ;
#305253 = FACE_OUTER_BOUND ( 'NONE', #42310, .T. ) ;
#305254 = EDGE_CURVE ( 'NONE', #248135, #119792, #286139, .T. ) ;
#305256 = SURFACE_STYLE_USAGE ( .BOTH. , #224429 ) ;
#305255 = CONICAL_SURFACE ( 'NONE', #68975, 3.499999985000001868, 0.7853981633974400633 ) ;
#305258 =( GEOMETRIC_REPRESENTATION_CONTEXT ( 3 ) GLOBAL_UNCERTAINTY_ASSIGNED_CONTEXT ( ( #88582 ) ) GLOBAL_UNIT_ASSIGNED_CONTEXT ( ( #175523, #121854, #249407 ) ) REPRESENTATION_CONTEXT ( 'NONE', 'WORKASPACE' ) );
#305257 = CARTESIAN_POINT ( 'NONE',  ( 162.5999999999999659, 6.000000000000000000, -213.3999999999999773 ) ) ;
#305259 = EDGE_CURVE ( 'NONE', #103948, #150391, #92867, .T. ) ;
#305260 = CYLINDRICAL_SURFACE ( 'NONE', #295849, 0.2500000000000002220 ) ;
#305261 = ORIENTED_EDGE ( 'NONE', *, *, #325651, .T. ) ;
#305263 = ORIENTED_EDGE ( 'NONE', *, *, #226344, .T. ) ;
#305262 = UNCERTAINTY_MEASURE_WITH_UNIT (LENGTH_MEASURE( 1.000000000000000082E-05 ), #308082, 'distance_accuracy_value', 'NONE');
#305264 = CARTESIAN_POINT ( 'NONE',  ( 213.3999999999999773, -5.204170427930421283E-15, -464.8472999999999615 ) ) ;
#305265 = FILL_AREA_STYLE ('',( #330453 ) ) ;
#305266 = PRESENTATION_STYLE_ASSIGNMENT (( #200866 ) ) ;
#305268 = ORIENTED_EDGE ( 'NONE', *, *, #206737, .F. ) ;
#305267 = DIRECTION ( 'NONE',  ( 0.000000000000000000, 0.000000000000000000, 1.000000000000000000 ) ) ;
#305269 = EDGE_LOOP ( 'NONE', ( #11356, #319688, #188037, #290976 ) ) ;
#305270 = ORIENTED_EDGE ( 'NONE', *, *, #173791, .F. ) ;
#305271 = VERTEX_POINT ( 'NONE', #280173 ) ;
#305272 = EDGE_LOOP ( 'NONE', ( #26258, #245066, #285656, #295056 ) ) ;
#305273 = CARTESIAN_POINT ( 'NONE',  ( 594.3999999999999773, -5.204170427930421283E-15, -520.7527000000000044 ) ) ;
#305274 = CARTESIAN_POINT ( 'NONE',  ( 543.6000000000000227, -5.204170427930421283E-15, -111.7999999999999972 ) ) ;
#305275 = ADVANCED_FACE ( 'NONE', ( #148939 ), #49763, .F. ) ;
#305276 = ORIENTED_EDGE ( 'NONE', *, *, #128664, .T. ) ;
#305277 = ORIENTED_EDGE ( 'NONE', *, *, #42486, .T. ) ;
#305278 = COLOUR_RGB ( '',0.2509803921568627416, 0.2509803921568627416, 0.2509803921568627416 ) ;
#305279 = MECHANICAL_DESIGN_GEOMETRIC_PRESENTATION_REPRESENTATION (  '', ( #262194 ), #187217 ) ;
#305280 = DIRECTION ( 'NONE',  ( -0.000000000000000000, 1.000000000000000000, -0.000000000000000000 ) ) ;
#305281 = VECTOR ( 'NONE', #48452, 1000.000000000000000 ) ;
#305282 = UNCERTAINTY_MEASURE_WITH_UNIT (LENGTH_MEASURE( 1.000000000000000082E-05 ), #128544, 'distance_accuracy_value', 'NONE');
#305283 = DIRECTION ( 'NONE',  ( 0.000000000000000000, 0.000000000000000000, -1.000000000000000000 ) ) ;
#305284 = ADVANCED_FACE ( 'NONE', ( #163878 ), #254465, .F. ) ;
#305285 = ADVANCED_FACE ( 'NONE', ( #234545 ), #152551, .F. ) ;
#305286 = EDGE_CURVE ( 'NONE', #136270, #178963, #59689, .T. ) ;
#305288 = CIRCLE ( 'NONE', #58198, 2.552699999999963332 ) ;
#305287 = CARTESIAN_POINT ( 'NONE',  ( 162.5999999999999659, -5.204170427930421283E-15, -696.0000000000000000 ) ) ;
#305289 = FACE_OUTER_BOUND ( 'NONE', #261535, .T. ) ;
#305291 = CARTESIAN_POINT ( 'NONE',  ( 1199.250000000000000, -15.74999999999995914, -19.49999999999985079 ) ) ;
#305290 = DIRECTION ( 'NONE',  ( 0.000000000000000000, 0.000000000000000000, 1.000000000000000000 ) ) ;
#305292 = MECHANICAL_DESIGN_GEOMETRIC_PRESENTATION_REPRESENTATION (  '', ( #58200 ), #170963 ) ;
#305293 = ORIENTED_EDGE ( 'NONE', *, *, #320104, .F. ) ;
#305295 =( LENGTH_UNIT ( ) NAMED_UNIT ( * ) SI_UNIT ( .MILLI., .METRE. ) );
#305294 = FACE_OUTER_BOUND ( 'NONE', #277147, .T. ) ;
#305296 = CARTESIAN_POINT ( 'NONE',  ( 19.49999999999985079, -1.387778780781445676E-13, -750.5000000000001137 ) ) ;
#305297 = EDGE_CURVE ( 'NONE', #109127, #37874, #210945, .T. ) ;
#305298 = FILL_AREA_STYLE ('',( #48004 ) ) ;
#305300 = FILL_AREA_STYLE_COLOUR ( '', #229429 ) ;
#305299 = CARTESIAN_POINT ( 'NONE',  ( 86.39999999999999147, -5.204170427930421283E-15, -698.5526999999999589 ) ) ;
#305301 = ADVANCED_FACE ( 'NONE', ( #291695 ), #182494, .F. ) ;
#305302 = ADVANCED_FACE ( 'NONE', ( #118574 ), #193996, .F. ) ;
#305303 = CIRCLE ( 'NONE', #289197, 2.552699999999963332 ) ;
#305304 = ORIENTED_EDGE ( 'NONE', *, *, #220628, .T. ) ;
#305305 = CARTESIAN_POINT ( 'NONE',  ( 1199.749962950011195, -2.665774146010685186, -758.9499999999998181 ) ) ;
#305306 = SURFACE_SIDE_STYLE ('',( #71551 ) ) ;
#305307 = PRESENTATION_STYLE_ASSIGNMENT (( #222838 ) ) ;
#305309 = DIRECTION ( 'NONE',  ( 0.000000000000000000, 0.000000000000000000, 1.000000000000000000 ) ) ;
#305308 = DIRECTION ( 'NONE',  ( 0.000000000000000000, 0.7071067811865533459, 0.7071067811865416886 ) ) ;
#305310 = EDGE_CURVE ( 'NONE', #97625, #299731, #167201, .T. ) ;
#305311 = DIRECTION ( 'NONE',  ( 0.000000000000000000, 0.000000000000000000, 1.000000000000000000 ) ) ;
#305313 = ORIENTED_EDGE ( 'NONE', *, *, #271621, .F. ) ;
#305312 = DIRECTION ( 'NONE',  ( 0.000000000000000000, 0.000000000000000000, 1.000000000000000000 ) ) ;
#305314 = CIRCLE ( 'NONE', #84907, 2.552699999999963332 ) ;
#305315 = EDGE_LOOP ( 'NONE', ( #319325, #58546 ) ) ;
#305316 = ORIENTED_EDGE ( 'NONE', *, *, #96691, .T. ) ;
#305317 = AXIS2_PLACEMENT_3D ( 'NONE', #283375, #131971, #258028 ) ;
#305318 = PLANE ( 'NONE',  #61156 ) ;
#305319 = AXIS2_PLACEMENT_3D ( 'NONE', #324767, #223709, #144727 ) ;
#305320 = EDGE_LOOP ( 'NONE', ( #151873, #274839, #77279 ) ) ;
#305321 = PRESENTATION_LAYER_ASSIGNMENT (  '', '', ( #63729 ) ) ;
#305322 = FILL_AREA_STYLE ('',( #204232 ) ) ;
#305323 = SURFACE_SIDE_STYLE ('',( #232792 ) ) ;
#305324 = ORIENTED_EDGE ( 'NONE', *, *, #186159, .F. ) ;
#305325 = DIRECTION ( 'NONE',  ( -0.000000000000000000, 1.000000000000000000, -0.000000000000000000 ) ) ;
#305326 = STYLED_ITEM ( 'NONE', ( #51577 ), #97975 ) ;
#305327 = CARTESIAN_POINT ( 'NONE',  ( 391.1999999999999886, 6.000000000000000000, -35.60000000000000142 ) ) ;
#305328 = EDGE_CURVE ( 'NONE', #22369, #268265, #298341, .T. ) ;
#305329 = DIRECTION ( 'NONE',  ( -0.000000000000000000, 1.000000000000000000, -0.000000000000000000 ) ) ;
#305330 = DIRECTION ( 'NONE',  ( 0.000000000000000000, 0.000000000000000000, 1.000000000000000000 ) ) ;
#305331 = DIRECTION ( 'NONE',  ( 0.000000000000000000, 0.000000000000000000, 1.000000000000000000 ) ) ;
#305332 = LINE ( 'NONE', #177470, #284332 ) ;
#305333 = MECHANICAL_DESIGN_GEOMETRIC_PRESENTATION_REPRESENTATION (  '', ( #187031 ), #15260 ) ;
#305334 = DIRECTION ( 'NONE',  ( -0.000000000000000000, 1.000000000000000000, -0.000000000000000000 ) ) ;
#305335 = LINE ( 'NONE', #98482, #215341 ) ;
#305336 = MECHANICAL_DESIGN_GEOMETRIC_PRESENTATION_REPRESENTATION (  '', ( #171006 ), #160228 ) ;
#305338 = EDGE_CURVE ( 'NONE', #262701, #242754, #39406, .T. ) ;
#305337 = AXIS2_PLACEMENT_3D ( 'NONE', #98349, #271563, #41222 ) ;
#305339 = AXIS2_PLACEMENT_3D ( 'NONE', #59916, #162465, #64849 ) ;
#305340 =( NAMED_UNIT ( * ) PLANE_ANGLE_UNIT ( ) SI_UNIT ( $, .RADIAN. ) );
#305342 = ORIENTED_EDGE ( 'NONE', *, *, #116233, .F. ) ;
#305341 = EDGE_CURVE ( 'NONE', #87666, #50580, #244334, .T. ) ;
#305343 = UNCERTAINTY_MEASURE_WITH_UNIT (LENGTH_MEASURE( 1.000000000000000082E-05 ), #318147, 'distance_accuracy_value', 'NONE');
#305346 = CARTESIAN_POINT ( 'NONE',  ( 238.7999999999999829, 5.052700015000001876, -444.5526999999999020 ) ) ;
#305345 = COLOUR_RGB ( '',0.2509803921568627416, 0.2509803921568627416, 0.2509803921568627416 ) ;
#305344 =( NAMED_UNIT ( * ) PLANE_ANGLE_UNIT ( ) SI_UNIT ( $, .RADIAN. ) );
#305347 = VECTOR ( 'NONE', #221428, 1000.000000000000114 ) ;
#305348 =( NAMED_UNIT ( * ) SI_UNIT ( $, .STERADIAN. ) SOLID_ANGLE_UNIT ( ) );
#305349 = SURFACE_STYLE_USAGE ( .BOTH. , #330528 ) ;
#305350 = DIRECTION ( 'NONE',  ( -0.000000000000000000, 1.000000000000000000, -0.000000000000000000 ) ) ;
#305351 = ORIENTED_EDGE ( 'NONE', *, *, #56609, .F. ) ;
#305352 = AXIS2_PLACEMENT_3D ( 'NONE', #115793, #45016, #93823 ) ;
#305353 = DIRECTION ( 'NONE',  ( 0.000000000000000000, 0.000000000000000000, 1.000000000000000000 ) ) ;
#305354 = SURFACE_SIDE_STYLE ('',( #202615 ) ) ;
#305355 = ORIENTED_EDGE ( 'NONE', *, *, #82036, .T. ) ;
#305356 = AXIS2_PLACEMENT_3D ( 'NONE', #12276, #114971, #10605 ) ;
#305357 = ORIENTED_EDGE ( 'NONE', *, *, #175213, .F. ) ;
#305358 = CARTESIAN_POINT ( 'NONE',  ( 975.3999999999999773, 6.000000000000000000, -746.7999999999999545 ) ) ;
#305360 = ORIENTED_EDGE ( 'NONE', *, *, #146727, .F. ) ;
#305359 = CYLINDRICAL_SURFACE ( 'NONE', #297330, 2.552699999999990865 ) ;
#305361 =( NAMED_UNIT ( * ) SI_UNIT ( $, .STERADIAN. ) SOLID_ANGLE_UNIT ( ) );
#305362 =( NAMED_UNIT ( * ) SI_UNIT ( $, .STERADIAN. ) SOLID_ANGLE_UNIT ( ) );
#305363 =( LENGTH_UNIT ( ) NAMED_UNIT ( * ) SI_UNIT ( .MILLI., .METRE. ) );
#305364 = STYLED_ITEM ( 'NONE', ( #122321 ), #320303 ) ;
#305365 = CARTESIAN_POINT ( 'NONE',  ( 15.19999999999999218, -2.149999999999985256, -737.4999999999997726 ) ) ;
#305366 = CARTESIAN_POINT ( 'NONE',  ( 289.5999999999999659, 5.052700015000001876, -342.9526999999999930 ) ) ;
#305368 = DIRECTION ( 'NONE',  ( 6.630498619289130829E-15, -0.000000000000000000, 1.000000000000000000 ) ) ;
#305367 = LINE ( 'NONE', #54614, #58025 ) ;
#305370 = SURFACE_STYLE_FILL_AREA ( #153819 ) ;
#305369 = AXIS2_PLACEMENT_3D ( 'NONE', #7630, #285228, #135360 ) ;
#305371 = COLOUR_RGB ( '',0.2509803921568627416, 0.2509803921568627416, 0.2509803921568627416 ) ;
#305372 = CARTESIAN_POINT ( 'NONE',  ( 1194.700000000000045, -15.75000000000006928, -757.0000000000001137 ) ) ;
#305373 = EDGE_LOOP ( 'NONE', ( #309901, #152209, #93833, #294560 ) ) ;
#305374 = DIRECTION ( 'NONE',  ( -0.000000000000000000, 1.000000000000000000, -0.000000000000000000 ) ) ;
#305375 = SURFACE_STYLE_USAGE ( .BOTH. , #227860 ) ;
#305376 = AXIS2_PLACEMENT_3D ( 'NONE', #41656, #216481, #298901 ) ;
#305377 = UNCERTAINTY_MEASURE_WITH_UNIT (LENGTH_MEASURE( 1.000000000000000082E-05 ), #45610, 'distance_accuracy_value', 'NONE');
#305379 = EDGE_LOOP ( 'NONE', ( #6814, #20862, #314115, #209742 ) ) ;
#305378 = COLOUR_RGB ( '',0.2509803921568627416, 0.2509803921568627416, 0.2509803921568627416 ) ;
#305380 = AXIS2_PLACEMENT_3D ( 'NONE', #278439, #14490, #117200 ) ;
#305381 = SURFACE_STYLE_FILL_AREA ( #246369 ) ;
#305382 = DIRECTION ( 'NONE',  ( 0.000000000000000000, 0.000000000000000000, 1.000000000000000000 ) ) ;
#305383 = ORIENTED_EDGE ( 'NONE', *, *, #205128, .T. ) ;
#305384 = CARTESIAN_POINT ( 'NONE',  ( 314.9999999999999432, 6.000000000000000000, -13.69999998500000160 ) ) ;
#305385 = FACE_BOUND ( 'NONE', #60594, .T. ) ;
#305386 = PRESENTATION_STYLE_ASSIGNMENT (( #49718 ) ) ;
#305387 = CARTESIAN_POINT ( 'NONE',  ( 1127.799999999999955, 6.000000000000000000, -616.3000000149997959 ) ) ;
#305388 = PRESENTATION_LAYER_ASSIGNMENT (  '', '', ( #79671 ) ) ;
#305389 = EDGE_CURVE ( 'NONE', #192428, #305230, #219225, .T. ) ;
#305390 = EDGE_CURVE ( 'NONE', #289288, #200607, #247694, .T. ) ;
#305391 = VERTEX_POINT ( 'NONE', #120182 ) ;
#305393 = SURFACE_STYLE_USAGE ( .BOTH. , #22808 ) ;
#305392 = FILL_AREA_STYLE_COLOUR ( '', #305378 ) ;
#305394 = EDGE_CURVE ( 'NONE', #217789, #43555, #103873, .T. ) ;
#305395 = ORIENTED_EDGE ( 'NONE', *, *, #68365, .T. ) ;
#305396 = ORIENTED_EDGE ( 'NONE', *, *, #42321, .T. ) ;
#305397 = EDGE_CURVE ( 'NONE', #229169, #74577, #227199, .T. ) ;
#305399 = FILL_AREA_STYLE_COLOUR ( '', #104060 ) ;
#305398 = CARTESIAN_POINT ( 'NONE',  ( 1102.400000000000091, -5.204170427930421283E-15, -698.5527000000000726 ) ) ;
#305400 = DIRECTION ( 'NONE',  ( -0.000000000000000000, 1.000000000000000000, -0.000000000000000000 ) ) ;
#305401 =( GEOMETRIC_REPRESENTATION_CONTEXT ( 3 ) GLOBAL_UNCERTAINTY_ASSIGNED_CONTEXT ( ( #288440 ) ) GLOBAL_UNIT_ASSIGNED_CONTEXT ( ( #43158, #325660, #118949 ) ) REPRESENTATION_CONTEXT ( 'NONE', 'WORKASPACE' ) );
#305402 = VERTEX_POINT ( 'NONE', #49392 ) ;
#305404 = VERTEX_POINT ( 'NONE', #305068 ) ;
#305403 = CONICAL_SURFACE ( 'NONE', #192414, 3.499999985000057379, 0.7853981633974400633 ) ;
#305405 =( LENGTH_UNIT ( ) NAMED_UNIT ( * ) SI_UNIT ( .MILLI., .METRE. ) );
#305406 = ORIENTED_EDGE ( 'NONE', *, *, #206412, .F. ) ;
#305407 =( LENGTH_UNIT ( ) NAMED_UNIT ( * ) SI_UNIT ( .MILLI., .METRE. ) );
#305408 = CIRCLE ( 'NONE', #160309, 2.552699999999963332 ) ;
#305409 = PRESENTATION_LAYER_ASSIGNMENT (  '', '', ( #213995 ) ) ;
#305410 = PRESENTATION_LAYER_ASSIGNMENT (  '', '', ( #299845 ) ) ;
#305411 = ORIENTED_EDGE ( 'NONE', *, *, #164416, .F. ) ;
#305412 = ORIENTED_EDGE ( 'NONE', *, *, #242228, .F. ) ;
#305413 = PRESENTATION_STYLE_ASSIGNMENT (( #100214 ) ) ;
#305414 = AXIS2_PLACEMENT_3D ( 'NONE', #195281, #297994, #171823 ) ;
#305415 = CONICAL_SURFACE ( 'NONE', #74438, 3.499999985000001868, 0.7853981633974547183 ) ;
#305416 = CARTESIAN_POINT ( 'NONE',  ( 441.9999999999999432, 6.000000000000000000, -111.7999999999999972 ) ) ;
#305417 = STYLED_ITEM ( 'NONE', ( #196290 ), #299575 ) ;
#305418 = DIRECTION ( 'NONE',  ( -0.000000000000000000, 1.000000000000000000, -0.000000000000000000 ) ) ;
#305419 = PRESENTATION_STYLE_ASSIGNMENT (( #180824 ) ) ;
#305420 = DIRECTION ( 'NONE',  ( 1.000000000000000000, 0.000000000000000000, 0.000000000000000000 ) ) ;
#305421 = EDGE_CURVE ( 'NONE', #219617, #238229, #150239, .T. ) ;
#305422 = CARTESIAN_POINT ( 'NONE',  ( 797.6000000000000227, 6.000000000000000000, -670.6000000000000227 ) ) ;
#305423 = CIRCLE ( 'NONE', #171117, 3.499999985000001868 ) ;
#305424 = FACE_OUTER_BOUND ( 'NONE', #151075, .T. ) ;
#305425 = VERTEX_POINT ( 'NONE', #173820 ) ;
#305426 =( BOUNDED_CURVE ( )  B_SPLINE_CURVE ( 3, ( #50044, #130725, #152547, #282092 ),
 .UNSPECIFIED., .F., .T. ) 
 B_SPLINE_CURVE_WITH_KNOTS ( ( 4, 4 ),
 ( 5.497787143782135288, 7.068583470577032735 ),
 .UNSPECIFIED. ) 
 CURVE ( )  GEOMETRIC_REPRESENTATION_ITEM ( )  RATIONAL_B_SPLINE_CURVE ( ( 1.000000000000000000, 0.8047378541243648264, 0.8047378541243648264, 1.000000000000000000 ) ) 
 REPRESENTATION_ITEM ( '' )  );
#305427 = DIRECTION ( 'NONE',  ( 8.659560562354861368E-17, 0.7071067811865533459, -0.7071067811865416886 ) ) ;
#305428 = CIRCLE ( 'NONE', #289327, 3.499999984999946356 ) ;
#305429 = STYLED_ITEM ( 'NONE', ( #261399 ), #197361 ) ;
#305430 = DIRECTION ( 'NONE',  ( -0.000000000000000000, 1.000000000000000000, -0.000000000000000000 ) ) ;
#305431 = AXIS2_PLACEMENT_3D ( 'NONE', #11137, #169134, #244643 ) ;
#305432 = ORIENTED_EDGE ( 'NONE', *, *, #269552, .T. ) ;
#305433 = ORIENTED_EDGE ( 'NONE', *, *, #314488, .F. ) ;
#305434 = PLANE ( 'NONE',  #158090 ) ;
#305435 = ADVANCED_FACE ( 'NONE', ( #330257 ), #331864, .F. ) ;
#305436 = FILL_AREA_STYLE ('',( #17850 ) ) ;
#305437 = UNCERTAINTY_MEASURE_WITH_UNIT (LENGTH_MEASURE( 1.000000000000000082E-05 ), #16565, 'distance_accuracy_value', 'NONE');
#305438 = CARTESIAN_POINT ( 'NONE',  ( 924.6000000000000227, -5.204170427930421283E-15, -492.7999999999999545 ) ) ;
#305439 = PRESENTATION_STYLE_ASSIGNMENT (( #125491 ) ) ;
#305440 = ORIENTED_EDGE ( 'NONE', *, *, #74317, .F. ) ;
#305441 = STYLED_ITEM ( 'NONE', ( #52337 ), #84836 ) ;
#305442 = VECTOR ( 'NONE', #125993, 1000.000000000000000 ) ;
#305443 = DIRECTION ( 'NONE',  ( -0.000000000000000000, 1.000000000000000000, -0.000000000000000000 ) ) ;
#305445 =( GEOMETRIC_REPRESENTATION_CONTEXT ( 3 ) GLOBAL_UNCERTAINTY_ASSIGNED_CONTEXT ( ( #207075 ) ) GLOBAL_UNIT_ASSIGNED_CONTEXT ( ( #327998, #248741, #119566 ) ) REPRESENTATION_CONTEXT ( 'NONE', 'WORKASPACE' ) );
#305444 = PRESENTATION_STYLE_ASSIGNMENT (( #148942 ) ) ;
#305446 = PRESENTATION_LAYER_ASSIGNMENT (  '', '', ( #74478 ) ) ;
#305447 = PRESENTATION_LAYER_ASSIGNMENT (  '', '', ( #117536 ) ) ;
#305449 = ORIENTED_EDGE ( 'NONE', *, *, #48298, .T. ) ;
#305448 = MECHANICAL_DESIGN_GEOMETRIC_PRESENTATION_REPRESENTATION (  '', ( #208537 ), #246119 ) ;
#305450 = MECHANICAL_DESIGN_GEOMETRIC_PRESENTATION_REPRESENTATION (  '', ( #4869 ), #106933 ) ;
#305451 = VERTEX_POINT ( 'NONE', #20853 ) ;
#305452 = ORIENTED_EDGE ( 'NONE', *, *, #324862, .T. ) ;
#305453 = FILL_AREA_STYLE ('',( #174212 ) ) ;
#305454 = VERTEX_POINT ( 'NONE', #225917 ) ;
#305455 = STYLED_ITEM ( 'NONE', ( #109377 ), #196691 ) ;
#305456 = EDGE_LOOP ( 'NONE', ( #329202, #57668 ) ) ;
#305457 = ORIENTED_EDGE ( 'NONE', *, *, #312751, .F. ) ;
#305458 = ORIENTED_EDGE ( 'NONE', *, *, #204569, .T. ) ;
#305459 = SURFACE_STYLE_FILL_AREA ( #202729 ) ;
#305460 = DIRECTION ( 'NONE',  ( 0.000000000000000000, 0.000000000000000000, 1.000000000000000000 ) ) ;
#305461 = SURFACE_STYLE_FILL_AREA ( #2594 ) ;
#305462 = CARTESIAN_POINT ( 'NONE',  ( 594.3999999999999773, 5.052700015000001876, -490.2472999999999956 ) ) ;
#305463 = CARTESIAN_POINT ( 'NONE',  ( 1102.400000000000091, 6.000000000000000000, -416.5999999999999659 ) ) ;
#305464 = DIRECTION ( 'NONE',  ( -0.000000000000000000, 1.000000000000000000, -0.000000000000000000 ) ) ;
#305465 = DIRECTION ( 'NONE',  ( -2.332487818119622395E-16, -0.006170709906909579469, 0.9999809609883804074 ) ) ;
#305466 =( NAMED_UNIT ( * ) PLANE_ANGLE_UNIT ( ) SI_UNIT ( $, .RADIAN. ) );
#305467 = EDGE_CURVE ( 'NONE', #91112, #97407, #1584, .T. ) ;
#305468 = PRESENTATION_LAYER_ASSIGNMENT (  '', '', ( #187175 ) ) ;
#305469 = CARTESIAN_POINT ( 'NONE',  ( 1194.630742181996538, -13.82606608502548440, -19.45000000000018758 ) ) ;
#305470 = DIRECTION ( 'NONE',  ( -0.000000000000000000, 1.000000000000000000, -0.000000000000000000 ) ) ;
#305471 = ADVANCED_FACE ( 'NONE', ( #101534 ), #180445, .F. ) ;
#305472 = VECTOR ( 'NONE', #89005, 1000.000000000000114 ) ;
#305473 = CARTESIAN_POINT ( 'NONE',  ( 86.39999999999997726, -16.00000000000000355, -139.7526999999999475 ) ) ;
#305474 = FILL_AREA_STYLE_COLOUR ( '', #128052 ) ;
#305475 = VECTOR ( 'NONE', #61635, 1000.000000000000000 ) ;
#305476 = DIRECTION ( 'NONE',  ( 0.000000000000000000, 0.000000000000000000, 1.000000000000000000 ) ) ;
#305477 = FACE_BOUND ( 'NONE', #113767, .T. ) ;
#305478 = ORIENTED_EDGE ( 'NONE', *, *, #281129, .T. ) ;
#305479 = VERTEX_POINT ( 'NONE', #308309 ) ;
#305481 = DIRECTION ( 'NONE',  ( -0.000000000000000000, 1.000000000000000000, -0.000000000000000000 ) ) ;
#305480 = DIRECTION ( 'NONE',  ( 0.000000000000000000, 0.000000000000000000, 1.000000000000000000 ) ) ;
#305482 = ORIENTED_EDGE ( 'NONE', *, *, #109946, .F. ) ;
#305483 = CARTESIAN_POINT ( 'NONE',  ( 1127.799999999999955, 6.000000000000000000, -340.3999999999999773 ) ) ;
#305484 = ORIENTED_EDGE ( 'NONE', *, *, #328104, .T. ) ;
#305485 = EDGE_LOOP ( 'NONE', ( #192492, #316321, #288250, #90558 ) ) ;
#305486 = COLOUR_RGB ( '',0.2509803921568627416, 0.2509803921568627416, 0.2509803921568627416 ) ;
#305487 = CONICAL_SURFACE ( 'NONE', #181755, 3.499999985000001868, 0.7853981633974400633 ) ;
#305488 = DIRECTION ( 'NONE',  ( -0.000000000000000000, 1.000000000000000000, -0.000000000000000000 ) ) ;
#305489 = DIRECTION ( 'NONE',  ( 0.000000000000000000, 0.000000000000000000, 1.000000000000000000 ) ) ;
#305491 = EDGE_LOOP ( 'NONE', ( #79625, #236763 ) ) ;
#305490 = DIRECTION ( 'NONE',  ( 2.520322953956291821E-16, -1.058574698348450501E-16, 1.000000000000000000 ) ) ;
#305492 = STYLED_ITEM ( 'NONE', ( #324251 ), #203240 ) ;
#305493 =( NAMED_UNIT ( * ) PLANE_ANGLE_UNIT ( ) SI_UNIT ( $, .RADIAN. ) );
#305494 = UNCERTAINTY_MEASURE_WITH_UNIT (LENGTH_MEASURE( 1.000000000000000082E-05 ), #85906, 'distance_accuracy_value', 'NONE');
#305495 = SURFACE_STYLE_FILL_AREA ( #227994 ) ;
#305496 = SURFACE_STYLE_USAGE ( .BOTH. , #125558 ) ;
#305497 = CIRCLE ( 'NONE', #284115, 3.499999984999946356 ) ;
#305498 = ADVANCED_FACE ( 'NONE', ( #52634 ), #267337, .F. ) ;
#305499 = EDGE_LOOP ( 'NONE', ( #159990, #292773, #68033, #292247 ) ) ;
#305500 = SURFACE_STYLE_FILL_AREA ( #51458 ) ;
#305501 = EDGE_LOOP ( 'NONE', ( #141672, #85881, #196694, #9690 ) ) ;
#305502 = COLOUR_RGB ( '',0.2509803921568627416, 0.2509803921568627416, 0.2509803921568627416 ) ;
#305503 = MECHANICAL_DESIGN_GEOMETRIC_PRESENTATION_REPRESENTATION (  '', ( #90629 ), #149595 ) ;
#305504 = LINE ( 'NONE', #150681, #194760 ) ;
#305505 = ORIENTED_EDGE ( 'NONE', *, *, #279807, .F. ) ;
#305506 = FILL_AREA_STYLE_COLOUR ( '', #240513 ) ;
#305507 =( NAMED_UNIT ( * ) SI_UNIT ( $, .STERADIAN. ) SOLID_ANGLE_UNIT ( ) );
#305508 =( LENGTH_UNIT ( ) NAMED_UNIT ( * ) SI_UNIT ( .MILLI., .METRE. ) );
#305509 =( GEOMETRIC_REPRESENTATION_CONTEXT ( 3 ) GLOBAL_UNCERTAINTY_ASSIGNED_CONTEXT ( ( #162759 ) ) GLOBAL_UNIT_ASSIGNED_CONTEXT ( ( #47264, #143125, #168372 ) ) REPRESENTATION_CONTEXT ( 'NONE', 'WORKASPACE' ) );
#305510 = CARTESIAN_POINT ( 'NONE',  ( 823.0000000000000000, 5.052700015000001876, -12.75269999999996173 ) ) ;
#305511 = AXIS2_PLACEMENT_3D ( 'NONE', #96638, #230924, #199080 ) ;
#305512 = DIRECTION ( 'NONE',  ( 0.000000000000000000, 0.000000000000000000, 1.000000000000000000 ) ) ;
#305513 = PRESENTATION_STYLE_ASSIGNMENT (( #202791 ) ) ;
#305515 = SURFACE_STYLE_USAGE ( .BOTH. , #149034 ) ;
#305514 = CARTESIAN_POINT ( 'NONE',  ( 797.6000000000000227, 5.052700015000001876, -134.6473000000000297 ) ) ;
#305516 = FILL_AREA_STYLE_COLOUR ( '', #79824 ) ;
#305517 =( NAMED_UNIT ( * ) PLANE_ANGLE_UNIT ( ) SI_UNIT ( $, .RADIAN. ) );
#305518 = CYLINDRICAL_SURFACE ( 'NONE', #257786, 2.552699999999963332 ) ;
#305521 = EDGE_CURVE ( 'NONE', #324456, #331270, #275493, .T. ) ;
#305520 = SURFACE_STYLE_USAGE ( .BOTH. , #278591 ) ;
#305519 =( NAMED_UNIT ( * ) PLANE_ANGLE_UNIT ( ) SI_UNIT ( $, .RADIAN. ) );
#305522 = CARTESIAN_POINT ( 'NONE',  ( 1178.600000000000136, -15.64537500000000314, -35.59999999999995168 ) ) ;
#305523 = DIRECTION ( 'NONE',  ( 0.000000000000000000, 0.000000000000000000, 1.000000000000000000 ) ) ;
#305524 = ORIENTED_EDGE ( 'NONE', *, *, #331708, .T. ) ;
#305526 = DIRECTION ( 'NONE',  ( 0.000000000000000000, 0.000000000000000000, 1.000000000000000000 ) ) ;
#305525 = STYLED_ITEM ( 'NONE', ( #297829 ), #64729 ) ;
#305528 = DIRECTION ( 'NONE',  ( -0.000000000000000000, 1.000000000000000000, -0.000000000000000000 ) ) ;
#305527 = COLOUR_RGB ( '',0.2509803921568627416, 0.2509803921568627416, 0.2509803921568627416 ) ;
#305529 = SURFACE_STYLE_FILL_AREA ( #278600 ) ;
#305530 = ORIENTED_EDGE ( 'NONE', *, *, #310137, .F. ) ;
#305531 = VERTEX_POINT ( 'NONE', #109435 ) ;
#305532 = CIRCLE ( 'NONE', #117623, 2.552700000000074354 ) ;
#305533 = VERTEX_POINT ( 'NONE', #317860 ) ;
#305534 = AXIS2_PLACEMENT_3D ( 'NONE', #222189, #175091, #248987 ) ;
#305535 = ORIENTED_EDGE ( 'NONE', *, *, #315743, .F. ) ;
#305536 = CYLINDRICAL_SURFACE ( 'NONE', #276791, 2.552699999999963332 ) ;
#305537 = ORIENTED_EDGE ( 'NONE', *, *, #263394, .T. ) ;
#305538 = AXIS2_PLACEMENT_3D ( 'NONE', #232416, #104724, #229089 ) ;
#305539 = FILL_AREA_STYLE ('',( #43255 ) ) ;
#305540 = ORIENTED_EDGE ( 'NONE', *, *, #134080, .F. ) ;
#305541 = SURFACE_STYLE_FILL_AREA ( #100355 ) ;
#305543 = DIRECTION ( 'NONE',  ( -0.000000000000000000, 1.000000000000000000, -0.000000000000000000 ) ) ;
#305542 = PRESENTATION_LAYER_ASSIGNMENT (  '', '', ( #214140 ) ) ;
#305544 = CARTESIAN_POINT ( 'NONE',  ( 594.3999999999999773, -5.204170427930421283E-15, -35.60000000000000142 ) ) ;
#305546 = ORIENTED_EDGE ( 'NONE', *, *, #52546, .F. ) ;
#305545 = SURFACE_SIDE_STYLE ('',( #53145 ) ) ;
#305547 = CARTESIAN_POINT ( 'NONE',  ( 391.1999999999999886, 6.000000000000000000, -518.2000000000000455 ) ) ;
#305549 = ORIENTED_EDGE ( 'NONE', *, *, #270164, .F. ) ;
#305548 = SURFACE_STYLE_FILL_AREA ( #100360 ) ;
#305550 = CARTESIAN_POINT ( 'NONE',  ( 1102.400000000000091, 6.000000000000000000, -312.4472999999998706 ) ) ;
#305551 = UNCERTAINTY_MEASURE_WITH_UNIT (LENGTH_MEASURE( 1.000000000000000082E-05 ), #126577, 'distance_accuracy_value', 'NONE');
#305552 = PRESENTATION_LAYER_ASSIGNMENT (  '', '', ( #246217 ) ) ;
#305553 = AXIS2_PLACEMENT_3D ( 'NONE', #307062, #184096, #281785 ) ;
#305554 = CARTESIAN_POINT ( 'NONE',  ( 1102.400000000000091, 6.000000000000000000, -518.2000000000000455 ) ) ;
#305555 = UNCERTAINTY_MEASURE_WITH_UNIT (LENGTH_MEASURE( 1.000000000000000082E-05 ), #145002, 'distance_accuracy_value', 'NONE');
#305556 = DIRECTION ( 'NONE',  ( 1.260935964084291232E-17, -0.006170709906909572530, -0.9999809609883804074 ) ) ;
#305558 = SURFACE_STYLE_USAGE ( .BOTH. , #228057 ) ;
#305557 = SURFACE_STYLE_FILL_AREA ( #41616 ) ;
#305559 = AXIS2_PLACEMENT_3D ( 'NONE', #323457, #219073, #39246 ) ;
#305560 = PRESENTATION_STYLE_ASSIGNMENT (( #132184 ) ) ;
#305562 = EDGE_CURVE ( 'NONE', #211779, #307236, #141154, .T. ) ;
#305561 = AXIS2_PLACEMENT_3D ( 'NONE', #166519, #11785, #274030 ) ;
#305563 = MECHANICAL_DESIGN_GEOMETRIC_PRESENTATION_REPRESENTATION (  '', ( #117645 ), #203376 ) ;
#305564 = MECHANICAL_DESIGN_GEOMETRIC_PRESENTATION_REPRESENTATION (  '', ( #289452 ), #47724 ) ;
#305565 =( GEOMETRIC_REPRESENTATION_CONTEXT ( 3 ) GLOBAL_UNCERTAINTY_ASSIGNED_CONTEXT ( ( #45236 ) ) GLOBAL_UNIT_ASSIGNED_CONTEXT ( ( #26014, #231072, #33849 ) ) REPRESENTATION_CONTEXT ( 'NONE', 'WORKASPACE' ) );
#305566 = ORIENTED_EDGE ( 'NONE', *, *, #206657, .F. ) ;
#305567 = FILL_AREA_STYLE ('',( #286955 ) ) ;
#305568 =( NAMED_UNIT ( * ) SI_UNIT ( $, .STERADIAN. ) SOLID_ANGLE_UNIT ( ) );
#305569 = AXIS2_PLACEMENT_3D ( 'NONE', #77373, #99314, #47194 ) ;
#305570 = PRESENTATION_LAYER_ASSIGNMENT (  '', '', ( #192589 ) ) ;
#305572 = CARTESIAN_POINT ( 'NONE',  ( 873.7999999999999545, 5.052700015000001876, -137.1999999999999886 ) ) ;
#305571 = COLOUR_RGB ( '',0.2509803921568627416, 0.2509803921568627416, 0.2509803921568627416 ) ;
#305573 = PRESENTATION_LAYER_ASSIGNMENT (  '', '', ( #219446 ) ) ;
#305574 =( NAMED_UNIT ( * ) SI_UNIT ( $, .STERADIAN. ) SOLID_ANGLE_UNIT ( ) );
#305575 = CARTESIAN_POINT ( 'NONE',  ( 35.60000000000000142, 5.052700015000001876, -35.60000000000000142 ) ) ;
#305576 =( GEOMETRIC_REPRESENTATION_CONTEXT ( 3 ) GLOBAL_UNCERTAINTY_ASSIGNED_CONTEXT ( ( #326554 ) ) GLOBAL_UNIT_ASSIGNED_CONTEXT ( ( #213585, #191701, #35425 ) ) REPRESENTATION_CONTEXT ( 'NONE', 'WORKASPACE' ) );
#305577 = SURFACE_STYLE_USAGE ( .BOTH. , #4416 ) ;
#305578 = DIRECTION ( 'NONE',  ( -0.000000000000000000, 1.000000000000000000, -0.000000000000000000 ) ) ;
#305579 = UNCERTAINTY_MEASURE_WITH_UNIT (LENGTH_MEASURE( 1.000000000000000082E-05 ), #152346, 'distance_accuracy_value', 'NONE');
#305581 = EDGE_CURVE ( 'NONE', #106346, #302170, #35303, .T. ) ;
#305580 = PRESENTATION_STYLE_ASSIGNMENT (( #202849 ) ) ;
#305582 = CYLINDRICAL_SURFACE ( 'NONE', #26072, 2.552699999999963332 ) ;
#305584 = EDGE_CURVE ( 'NONE', #87507, #137260, #241916, .T. ) ;
#305583 = ORIENTED_EDGE ( 'NONE', *, *, #20863, .F. ) ;
#305585 = VECTOR ( 'NONE', #318592, 1000.000000000000000 ) ;
#305586 =( NAMED_UNIT ( * ) PLANE_ANGLE_UNIT ( ) SI_UNIT ( $, .RADIAN. ) );
#305587 = CIRCLE ( 'NONE', #225034, 3.499999984999946356 ) ;
#305589 = ORIENTED_EDGE ( 'NONE', *, *, #320283, .F. ) ;
#305588 = CYLINDRICAL_SURFACE ( 'NONE', #9709, 2.552700000000074354 ) ;
#305590 = PRESENTATION_STYLE_ASSIGNMENT (( #182659 ) ) ;
#305591 = PRESENTATION_LAYER_ASSIGNMENT (  '', '', ( #160514 ) ) ;
#305592 = VECTOR ( 'NONE', #118806, 1000.000000000000000 ) ;
#305593 = EDGE_CURVE ( 'NONE', #182615, #144243, #168034, .T. ) ;
#305595 = EDGE_LOOP ( 'NONE', ( #174402, #278333 ) ) ;
#305594 = CARTESIAN_POINT ( 'NONE',  ( 137.1999999999999886, 6.000000000000000000, -645.2000000000000455 ) ) ;
#305596 = FILL_AREA_STYLE ('',( #308878 ) ) ;
#305597 = ORIENTED_EDGE ( 'NONE', *, *, #109330, .F. ) ;
#305599 = EDGE_CURVE ( 'NONE', #83865, #274545, #65469, .T. ) ;
#305598 = FILL_AREA_STYLE_COLOUR ( '', #191407 ) ;
#305602 = VERTEX_POINT ( 'NONE', #240285 ) ;
#305601 = SURFACE_STYLE_FILL_AREA ( #76840 ) ;
#305600 = AXIS2_PLACEMENT_3D ( 'NONE', #207677, #237828, #26221 ) ;
#305603 = PRESENTATION_STYLE_ASSIGNMENT (( #2743 ) ) ;
#305604 = LINE ( 'NONE', #149122, #9487 ) ;
#305605 = EDGE_LOOP ( 'NONE', ( #293270, #122736, #322137, #200426 ) ) ;
#305606 = COLOUR_RGB ( '',0.2509803921568627416, 0.2509803921568627416, 0.2509803921568627416 ) ;
#305607 = STYLED_ITEM ( 'NONE', ( #308244 ), #110611 ) ;
#305608 =( LENGTH_UNIT ( ) NAMED_UNIT ( * ) SI_UNIT ( .MILLI., .METRE. ) );
#305609 = FACE_BOUND ( 'NONE', #177519, .T. ) ;
#305610 = VERTEX_POINT ( 'NONE', #87443 ) ;
#305611 = CARTESIAN_POINT ( 'NONE',  ( 11.39999999999996660, -15.49999999999995737, 3262.500000000000909 ) ) ;
#305612 = UNCERTAINTY_MEASURE_WITH_UNIT (LENGTH_MEASURE( 1.000000000000000082E-05 ), #124522, 'distance_accuracy_value', 'NONE');
#305613 = ORIENTED_EDGE ( 'NONE', *, *, #95528, .F. ) ;
#305614 = EDGE_CURVE ( 'NONE', #59163, #167152, #87805, .T. ) ;
#305615 = CIRCLE ( 'NONE', #181873, 2.552699999999990865 ) ;
#305616 = CARTESIAN_POINT ( 'NONE',  ( 0.2499999999995283773, -0.02693511246168456275, -750.1549542778866453 ) ) ;
#305617 = PRESENTATION_LAYER_ASSIGNMENT (  '', '', ( #213965 ) ) ;
#305618 =( NAMED_UNIT ( * ) SI_UNIT ( $, .STERADIAN. ) SOLID_ANGLE_UNIT ( ) );
#305619 = AXIS2_PLACEMENT_3D ( 'NONE', #232797, #26061, #306966 ) ;
#305620 = ORIENTED_EDGE ( 'NONE', *, *, #60343, .F. ) ;
#305622 = EDGE_CURVE ( 'NONE', #283698, #200520, #216768, .T. ) ;
#305621 = UNCERTAINTY_MEASURE_WITH_UNIT (LENGTH_MEASURE( 1.000000000000000082E-05 ), #267913, 'distance_accuracy_value', 'NONE');
#305623 = EDGE_CURVE ( 'NONE', #119035, #291575, #195187, .T. ) ;
#305624 = FACE_OUTER_BOUND ( 'NONE', #233536, .T. ) ;
#305625 = FACE_OUTER_BOUND ( 'NONE', #243305, .T. ) ;
#305627 = FILL_AREA_STYLE_COLOUR ( '', #160218 ) ;
#305626 = CARTESIAN_POINT ( 'NONE',  ( 289.5999999999999659, -5.204170427930421283E-15, -137.1999999999999886 ) ) ;
#305628 = VECTOR ( 'NONE', #34913, 1000.000000000000000 ) ;
#305629 = ADVANCED_FACE ( 'NONE', ( #134527 ), #63840, .F. ) ;
#305630 = CARTESIAN_POINT ( 'NONE',  ( 950.0000000000000000, -5.204170427930421283E-15, -238.7999999999999829 ) ) ;
#305632 = ORIENTED_EDGE ( 'NONE', *, *, #329935, .F. ) ;
#305631 = CARTESIAN_POINT ( 'NONE',  ( 35.60000000000000142, 6.000000000000000000, -623.2999999849999995 ) ) ;
#305633 = DIRECTION ( 'NONE',  ( 0.000000000000000000, 0.000000000000000000, 1.000000000000000000 ) ) ;
#305634 = SURFACE_STYLE_FILL_AREA ( #75218 ) ;
#305635 = AXIS2_PLACEMENT_3D ( 'NONE', #78772, #152726, #277304 ) ;
#305636 = COLOUR_RGB ( '',0.2509803921568627416, 0.2509803921568627416, 0.2509803921568627416 ) ;
#305637 = CARTESIAN_POINT ( 'NONE',  ( 416.5999999999999659, 6.000000000000000000, -718.8473000000000184 ) ) ;
#305638 = MECHANICAL_DESIGN_GEOMETRIC_PRESENTATION_REPRESENTATION (  '', ( #332450 ), #26392 ) ;
#305639 = UNCERTAINTY_MEASURE_WITH_UNIT (LENGTH_MEASURE( 1.000000000000000082E-05 ), #75959, 'distance_accuracy_value', 'NONE');
#305640 = FILL_AREA_STYLE ('',( #275338 ) ) ;
#305641 = PRESENTATION_STYLE_ASSIGNMENT (( #76874 ) ) ;
#305642 = CONICAL_SURFACE ( 'NONE', #160556, 3.499999984999946356, 0.7853981633974400633 ) ;
#305643 = PRESENTATION_LAYER_ASSIGNMENT (  '', '', ( #176685 ) ) ;
#305644 = SURFACE_SIDE_STYLE ('',( #275339 ) ) ;
#305645 = DIRECTION ( 'NONE',  ( 1.690833717219717204E-16, -2.097156322803115379E-16, 1.000000000000000000 ) ) ;
#305647 = EDGE_CURVE ( 'NONE', #32205, #151905, #300898, .T. ) ;
#305646 = FILL_AREA_STYLE ('',( #202898 ) ) ;
#305648 =( GEOMETRIC_REPRESENTATION_CONTEXT ( 3 ) GLOBAL_UNCERTAINTY_ASSIGNED_CONTEXT ( ( #175700 ) ) GLOBAL_UNIT_ASSIGNED_CONTEXT ( ( #124242, #122602, #223322 ) ) REPRESENTATION_CONTEXT ( 'NONE', 'WORKASPACE' ) );
#305649 = FILL_AREA_STYLE ('',( #128994 ) ) ;
#305650 = CARTESIAN_POINT ( 'NONE',  ( 314.9999999999999432, -5.204170427930421283E-15, -264.1999999999999886 ) ) ;
#305652 = DIRECTION ( 'NONE',  ( -0.000000000000000000, 1.000000000000000000, -0.000000000000000000 ) ) ;
#305651 = PRESENTATION_LAYER_ASSIGNMENT (  '', '', ( #85274 ) ) ;
#305653 = SURFACE_SIDE_STYLE ('',( #46690 ) ) ;
#305654 = DIRECTION ( 'NONE',  ( 0.000000000000000000, 0.000000000000000000, 1.000000000000000000 ) ) ;
#305655 = FILL_AREA_STYLE_COLOUR ( '', #3561 ) ;
#305657 = EDGE_LOOP ( 'NONE', ( #171249, #329948, #303786, #187528 ) ) ;
#305656 =( LENGTH_UNIT ( ) NAMED_UNIT ( * ) SI_UNIT ( .MILLI., .METRE. ) );
#305658 = EDGE_LOOP ( 'NONE', ( #204584, #324946 ) ) ;
#305659 = ORIENTED_EDGE ( 'NONE', *, *, #324516, .T. ) ;
#305660 = FILL_AREA_STYLE_COLOUR ( '', #26071 ) ;
#305662 = ORIENTED_EDGE ( 'NONE', *, *, #222, .T. ) ;
#305661 = DIRECTION ( 'NONE',  ( 0.000000000000000000, 1.000000000000000000, 0.000000000000000000 ) ) ;
#305663 = SURFACE_SIDE_STYLE ('',( #70277 ) ) ;
#305664 =( NAMED_UNIT ( * ) SI_UNIT ( $, .STERADIAN. ) SOLID_ANGLE_UNIT ( ) );
#305665 = ORIENTED_EDGE ( 'NONE', *, *, #48634, .T. ) ;
#305666 = FILL_AREA_STYLE_COLOUR ( '', #12283 ) ;
#305667 = ORIENTED_EDGE ( 'NONE', *, *, #65411, .T. ) ;
#305668 = VERTEX_POINT ( 'NONE', #146039 ) ;
#305669 = ORIENTED_EDGE ( 'NONE', *, *, #237951, .T. ) ;
#305671 = VERTEX_POINT ( 'NONE', #272277 ) ;
#305670 = AXIS2_PLACEMENT_3D ( 'NONE', #245068, #139385, #241787 ) ;
#305672 =( NAMED_UNIT ( * ) PLANE_ANGLE_UNIT ( ) SI_UNIT ( $, .RADIAN. ) );
#305673 = ORIENTED_EDGE ( 'NONE', *, *, #156707, .T. ) ;
#305674 = FACE_OUTER_BOUND ( 'NONE', #238179, .T. ) ;
#305675 = DIRECTION ( 'NONE',  ( -0.000000000000000000, 1.000000000000000000, -0.000000000000000000 ) ) ;
#305676 =( GEOMETRIC_REPRESENTATION_CONTEXT ( 3 ) GLOBAL_UNCERTAINTY_ASSIGNED_CONTEXT ( ( #168523 ) ) GLOBAL_UNIT_ASSIGNED_CONTEXT ( ( #27248, #159975, #77712 ) ) REPRESENTATION_CONTEXT ( 'NONE', 'WORKASPACE' ) );
#305677 = VECTOR ( 'NONE', #193143, 1000.000000000000000 ) ;
#305678 = PRESENTATION_LAYER_ASSIGNMENT (  '', '', ( #90797 ) ) ;
#305679 = SURFACE_STYLE_FILL_AREA ( #229830 ) ;
#305680 = FILL_AREA_STYLE_COLOUR ( '', #150566 ) ;
#305681 = UNCERTAINTY_MEASURE_WITH_UNIT (LENGTH_MEASURE( 1.000000000000000082E-05 ), #164834, 'distance_accuracy_value', 'NONE');
#305682 = EDGE_CURVE ( 'NONE', #269769, #153082, #55576, .T. ) ;
#305683 = DIRECTION ( 'NONE',  ( 0.000000000000000000, 0.000000000000000000, 1.000000000000000000 ) ) ;
#305684 = DIRECTION ( 'NONE',  ( 0.000000000000000000, 0.000000000000000000, 1.000000000000000000 ) ) ;
#305686 =( LENGTH_UNIT ( ) NAMED_UNIT ( * ) SI_UNIT ( .MILLI., .METRE. ) );
#305685 = DIRECTION ( 'NONE',  ( 0.000000000000000000, 0.000000000000000000, 1.000000000000000000 ) ) ;
#305687 = MECHANICAL_DESIGN_GEOMETRIC_PRESENTATION_REPRESENTATION (  '', ( #192691 ), #80230 ) ;
#305688 = AXIS2_PLACEMENT_3D ( 'NONE', #58699, #319311, #60336 ) ;
#305689 = MECHANICAL_DESIGN_GEOMETRIC_PRESENTATION_REPRESENTATION (  '', ( #79978 ), #289783 ) ;
#305690 = CARTESIAN_POINT ( 'NONE',  ( 899.2000000000000455, -5.204170427930421283E-15, -10.19999999999999929 ) ) ;
#305691 = EDGE_LOOP ( 'NONE', ( #311980, #196265 ) ) ;
#305692 =( LENGTH_UNIT ( ) NAMED_UNIT ( * ) SI_UNIT ( .MILLI., .METRE. ) );
#305693 = CIRCLE ( 'NONE', #15626, 2.552700000000018843 ) ;
#305694 = PRESENTATION_LAYER_ASSIGNMENT (  '', '', ( #198176 ) ) ;
#305695 = LINE ( 'NONE', #23118, #33534 ) ;
#305697 =( GEOMETRIC_REPRESENTATION_CONTEXT ( 3 ) GLOBAL_UNCERTAINTY_ASSIGNED_CONTEXT ( ( #111859 ) ) GLOBAL_UNIT_ASSIGNED_CONTEXT ( ( #203633, #178497, #18830 ) ) REPRESENTATION_CONTEXT ( 'NONE', 'WORKASPACE' ) );
#305696 = FACE_OUTER_BOUND ( 'NONE', #25570, .T. ) ;
#305699 = DIRECTION ( 'NONE',  ( 0.000000000000000000, 0.000000000000000000, 1.000000000000000000 ) ) ;
#305698 = COLOUR_RGB ( '',0.2509803921568627416, 0.2509803921568627416, 0.2509803921568627416 ) ;
#305700 = EDGE_CURVE ( 'NONE', #116516, #193629, #248540, .T. ) ;
#305702 = SURFACE_STYLE_USAGE ( .BOTH. , #53305 ) ;
#305701 = FACE_OUTER_BOUND ( 'NONE', #242461, .T. ) ;
#305703 = DIRECTION ( 'NONE',  ( 1.000000000000000000, 0.000000000000000000, 0.000000000000000000 ) ) ;
#305704 = AXIS2_PLACEMENT_3D ( 'NONE', #287452, #235187, #292334 ) ;
#305705 =( NAMED_UNIT ( * ) SI_UNIT ( $, .STERADIAN. ) SOLID_ANGLE_UNIT ( ) );
#305706 = DIRECTION ( 'NONE',  ( 1.000000000000000000, -2.777948836108916092E-16, 0.000000000000000000 ) ) ;
#305707 = EDGE_CURVE ( 'NONE', #158739, #221552, #141518, .T. ) ;
#305708 = SURFACE_SIDE_STYLE ('',( #308968 ) ) ;
#305710 = ORIENTED_EDGE ( 'NONE', *, *, #40086, .F. ) ;
#305709 = SURFACE_SIDE_STYLE ('',( #258380 ) ) ;
#305712 = EDGE_LOOP ( 'NONE', ( #307723, #322759, #141465, #89144 ) ) ;
#305711 = SURFACE_SIDE_STYLE ('',( #229852 ) ) ;
#305713 = ORIENTED_EDGE ( 'NONE', *, *, #328552, .F. ) ;
#305714 = CARTESIAN_POINT ( 'NONE',  ( 1077.000000000000000, 6.000000000000000000, -365.7999999999999545 ) ) ;
#305715 =( GEOMETRIC_REPRESENTATION_CONTEXT ( 3 ) GLOBAL_UNCERTAINTY_ASSIGNED_CONTEXT ( ( #214826 ) ) GLOBAL_UNIT_ASSIGNED_CONTEXT ( ( #188642, #97785, #170077 ) ) REPRESENTATION_CONTEXT ( 'NONE', 'WORKASPACE' ) );
#305716 = CARTESIAN_POINT ( 'NONE',  ( 340.3999999999999773, 6.000000000000000000, -645.2000000000000455 ) ) ;
#305717 = ORIENTED_EDGE ( 'NONE', *, *, #19741, .F. ) ;
#305718 = STYLED_ITEM ( 'NONE', ( #56726 ), #74109 ) ;
#305719 = ORIENTED_EDGE ( 'NONE', *, *, #141490, .T. ) ;
#305720 = DIRECTION ( 'NONE',  ( -0.000000000000000000, 1.000000000000000000, -0.000000000000000000 ) ) ;
#305721 = EDGE_LOOP ( 'NONE', ( #55755, #90246 ) ) ;
#305722 = AXIS2_PLACEMENT_3D ( 'NONE', #34335, #289986, #162133 ) ;
#305723 = PRESENTATION_STYLE_ASSIGNMENT (( #50041 ) ) ;
#305724 = EDGE_CURVE ( 'NONE', #201514, #310616, #147722, .T. ) ;
#305725 = VERTEX_POINT ( 'NONE', #46941 ) ;
#305726 = DIRECTION ( 'NONE',  ( -0.000000000000000000, 1.000000000000000000, -0.000000000000000000 ) ) ;
#305728 =( NAMED_UNIT ( * ) PLANE_ANGLE_UNIT ( ) SI_UNIT ( $, .RADIAN. ) );
#305727 = FILL_AREA_STYLE_COLOUR ( '', #219895 ) ;
#305729 =( NAMED_UNIT ( * ) PLANE_ANGLE_UNIT ( ) SI_UNIT ( $, .RADIAN. ) );
#305730 = STYLED_ITEM ( 'NONE', ( #95036 ), #140802 ) ;
#305731 = FACE_OUTER_BOUND ( 'NONE', #140804, .T. ) ;
#305732 = STYLED_ITEM ( 'NONE', ( #59967 ), #92760 ) ;
#305733 = ADVANCED_FACE ( 'NONE', ( #174660 ), #302570, .T. ) ;
#305734 = DIRECTION ( 'NONE',  ( 0.000000000000000000, 0.000000000000000000, 1.000000000000000000 ) ) ;
#305735 = CARTESIAN_POINT ( 'NONE',  ( 619.7999999999999545, 6.000000000000000000, -543.6000000000000227 ) ) ;
#305736 = PRESENTATION_LAYER_ASSIGNMENT (  '', '', ( #117836 ) ) ;
#305737 = ORIENTED_EDGE ( 'NONE', *, *, #155529, .F. ) ;
#305738 =( LENGTH_UNIT ( ) NAMED_UNIT ( * ) SI_UNIT ( .MILLI., .METRE. ) );
#305739 = DIRECTION ( 'NONE',  ( 0.000000000000000000, 0.000000000000000000, 1.000000000000000000 ) ) ;
#305740 = EDGE_LOOP ( 'NONE', ( #2026, #268151, #313531, #43474 ) ) ;
#305742 = EDGE_LOOP ( 'NONE', ( #195441, #31208, #291733, #209542 ) ) ;
#305741 = CARTESIAN_POINT ( 'NONE',  ( 594.3999999999999773, 6.000000000000000000, -441.9999999999999432 ) ) ;
#305743 = CONICAL_SURFACE ( 'NONE', #47905, 3.499999984999946356, 0.7853981633974400633 ) ;
#305744 = FILL_AREA_STYLE_COLOUR ( '', #285647 ) ;
#305745 = LINE ( 'NONE', #71999, #224260 ) ;
#305746 =( NAMED_UNIT ( * ) SI_UNIT ( $, .STERADIAN. ) SOLID_ANGLE_UNIT ( ) );
#305747 =( NAMED_UNIT ( * ) PLANE_ANGLE_UNIT ( ) SI_UNIT ( $, .RADIAN. ) );
#305748 = UNCERTAINTY_MEASURE_WITH_UNIT (LENGTH_MEASURE( 1.000000000000000082E-05 ), #197587, 'distance_accuracy_value', 'NONE');
#305749 = FILL_AREA_STYLE ('',( #75322 ) ) ;
#305751 = EDGE_CURVE ( 'NONE', #57992, #24951, #206030, .T. ) ;
#305750 = VECTOR ( 'NONE', #274283, 1000.000000000000000 ) ;
#305752 = VECTOR ( 'NONE', #301030, 1000.000000000000000 ) ;
#305754 = EDGE_CURVE ( 'NONE', #263334, #158683, #219496, .T. ) ;
#305753 = FILL_AREA_STYLE ('',( #124184 ) ) ;
#305755 = PRESENTATION_STYLE_ASSIGNMENT (( #255041 ) ) ;
#305756 = CARTESIAN_POINT ( 'NONE',  ( 645.2000000000000455, 6.000000000000000000, -572.4999999849999313 ) ) ;
#305757 = SURFACE_SIDE_STYLE ('',( #204658 ) ) ;
#305758 = CARTESIAN_POINT ( 'NONE',  ( 86.40000000000004832, -19.00000000000000355, -723.9527000000000498 ) ) ;
#305760 = FILL_AREA_STYLE_COLOUR ( '', #283123 ) ;
#305759 = AXIS2_PLACEMENT_3D ( 'NONE', #144345, #14955, #48112 ) ;
#305761 = SURFACE_STYLE_USAGE ( .BOTH. , #31036 ) ;
#305762 = SURFACE_SIDE_STYLE ('',( #46802 ) ) ;
#305763 = SURFACE_SIDE_STYLE ('',( #228254 ) ) ;
#305764 = DIRECTION ( 'NONE',  ( 0.000000000000000000, 0.7071067811865533459, 0.7071067811865416886 ) ) ;
#305765 = EDGE_CURVE ( 'NONE', #17848, #96956, #313441, .T. ) ;
#305767 = FILL_AREA_STYLE ('',( #124195 ) ) ;
#305766 = PRESENTATION_LAYER_ASSIGNMENT (  '', '', ( #182016 ) ) ;
#305768 = ORIENTED_EDGE ( 'NONE', *, *, #190497, .F. ) ;
#305769 =( NAMED_UNIT ( * ) SI_UNIT ( $, .STERADIAN. ) SOLID_ANGLE_UNIT ( ) );
#305770 = SURFACE_STYLE_FILL_AREA ( #130764 ) ;
#305771 = PLANE ( 'NONE',  #136583 ) ;
#305772 = SURFACE_SIDE_STYLE ('',( #203013 ) ) ;
#305773 = VERTEX_POINT ( 'NONE', #88512 ) ;
#305774 = DIRECTION ( 'NONE',  ( 0.000000000000000000, 0.000000000000000000, 1.000000000000000000 ) ) ;
#305775 = FACE_BOUND ( 'NONE', #16834, .T. ) ;
#305776 = FACE_OUTER_BOUND ( 'NONE', #179253, .T. ) ;
#305777 = SURFACE_SIDE_STYLE ('',( #80317 ) ) ;
#305778 = EDGE_CURVE ( 'NONE', #206449, #93000, #44833, .T. ) ;
#305779 = AXIS2_PLACEMENT_3D ( 'NONE', #156932, #153593, #180537 ) ;
#305780 = DIRECTION ( 'NONE',  ( -0.000000000000000000, 1.000000000000000000, -0.000000000000000000 ) ) ;
#305782 =( NAMED_UNIT ( * ) SI_UNIT ( $, .STERADIAN. ) SOLID_ANGLE_UNIT ( ) );
#305781 = SURFACE_STYLE_USAGE ( .BOTH. , #203025 ) ;
#305783 = DIRECTION ( 'NONE',  ( -1.000000000000000000, -1.526556658859590243E-16, 6.071048121988744529E-17 ) ) ;
#305784 = EDGE_CURVE ( 'NONE', #24909, #224528, #243354, .T. ) ;
#305785 =( LENGTH_UNIT ( ) NAMED_UNIT ( * ) SI_UNIT ( .MILLI., .METRE. ) );
#305786 = CARTESIAN_POINT ( 'NONE',  ( 467.3999999999999773, -5.204170427930421283E-15, -292.1526999999999248 ) ) ;
#305787 = PRESENTATION_LAYER_ASSIGNMENT (  '', '', ( #42645 ) ) ;
#305788 = ORIENTED_EDGE ( 'NONE', *, *, #154787, .T. ) ;
#305789 = VERTEX_POINT ( 'NONE', #85256 ) ;
#305790 = CARTESIAN_POINT ( 'NONE',  ( -2805.299999999999727, -1.100000000000100897, -754.1134505870048770 ) ) ;
#305791 = ORIENTED_EDGE ( 'NONE', *, *, #287605, .T. ) ;
#305792 = CARTESIAN_POINT ( 'NONE',  ( 1194.750000000000000, -13.93866883259123313, -1.321664685380419257 ) ) ;
#305793 =( NAMED_UNIT ( * ) SI_UNIT ( $, .STERADIAN. ) SOLID_ANGLE_UNIT ( ) );
#305795 = DIRECTION ( 'NONE',  ( 0.000000000000000000, 0.000000000000000000, 1.000000000000000000 ) ) ;
#305794 = COLOUR_RGB ( '',0.2509803921568627416, 0.2509803921568627416, 0.2509803921568627416 ) ;
#305796 = VERTEX_POINT ( 'NONE', #290355 ) ;
#305798 = CYLINDRICAL_SURFACE ( 'NONE', #159420, 2.552699999999963332 ) ;
#305797 = STYLED_ITEM ( 'NONE', ( #293468 ), #321322 ) ;
#305799 = ADVANCED_FACE ( 'NONE', ( #115466 ), #34721, .F. ) ;
#305800 = VERTEX_POINT ( 'NONE', #162512 ) ;
#305802 = AXIS2_PLACEMENT_3D ( 'NONE', #187207, #105056, #35895 ) ;
#305801 = CARTESIAN_POINT ( 'NONE',  ( 19.02573590458467123, -15.82000000000005713, -744.1260930383317600 ) ) ;
#305803 = ORIENTED_EDGE ( 'NONE', *, *, #52612, .F. ) ;
#305804 = COLOUR_RGB ( '',0.2509803921568627416, 0.2509803921568627416, 0.2509803921568627416 ) ;
#305805 = CONICAL_SURFACE ( 'NONE', #311056, 3.499999985000057379, 0.7853981633974547183 ) ;
#305806 = COLOUR_RGB ( '',0.2509803921568627416, 0.2509803921568627416, 0.2509803921568627416 ) ;
#305807 = CARTESIAN_POINT ( 'NONE',  ( 0.000000000000000000, -14.10000000000000142, -737.4999999999997726 ) ) ;
#305808 = AXIS2_PLACEMENT_3D ( 'NONE', #9082, #294918, #86482 ) ;
#305809 =( GEOMETRIC_REPRESENTATION_CONTEXT ( 3 ) GLOBAL_UNCERTAINTY_ASSIGNED_CONTEXT ( ( #73143 ) ) GLOBAL_UNIT_ASSIGNED_CONTEXT ( ( #298651, #177504, #49696 ) ) REPRESENTATION_CONTEXT ( 'NONE', 'WORKASPACE' ) );
#305810 = PRESENTATION_LAYER_ASSIGNMENT (  '', '', ( #47976 ) ) ;
#305811 = DIRECTION ( 'NONE',  ( 0.000000000000000000, 0.7071067811865482389, 0.7071067811865469066 ) ) ;
#305812 = ORIENTED_EDGE ( 'NONE', *, *, #211477, .F. ) ;
#305813 = COLOUR_RGB ( '',0.2509803921568627416, 0.2509803921568627416, 0.2509803921568627416 ) ;
#305814 = SURFACE_STYLE_USAGE ( .BOTH. , #150981 ) ;
#305815 = SURFACE_SIDE_STYLE ('',( #327721 ) ) ;
#305816 = EDGE_LOOP ( 'NONE', ( #166143, #178275, #259225, #207054 ) ) ;
#305817 = STYLED_ITEM ( 'NONE', ( #229156 ), #116828 ) ;
#305818 = DIRECTION ( 'NONE',  ( 0.000000000000000000, 0.000000000000000000, 1.000000000000000000 ) ) ;
#305819 = AXIS2_PLACEMENT_3D ( 'NONE', #291774, #293404, #85048 ) ;
#305820 = COLOUR_RGB ( '',0.2509803921568627416, 0.2509803921568627416, 0.2509803921568627416 ) ;
#305821 = MECHANICAL_DESIGN_GEOMETRIC_PRESENTATION_REPRESENTATION (  '', ( #279145 ), #37348 ) ;
#305822 =( GEOMETRIC_REPRESENTATION_CONTEXT ( 3 ) GLOBAL_UNCERTAINTY_ASSIGNED_CONTEXT ( ( #32568 ) ) GLOBAL_UNIT_ASSIGNED_CONTEXT ( ( #62833, #88092, #64498 ) ) REPRESENTATION_CONTEXT ( 'NONE', 'WORKASPACE' ) );
#305823 = SURFACE_STYLE_USAGE ( .BOTH. , #228310 ) ;
#305824 = VERTEX_POINT ( 'NONE', #11114 ) ;
#305825 = ORIENTED_EDGE ( 'NONE', *, *, #118314, .T. ) ;
#305826 = CARTESIAN_POINT ( 'NONE',  ( 340.3999999999999773, 6.000000000000000000, -336.9000000149999892 ) ) ;
#305827 =( LENGTH_UNIT ( ) NAMED_UNIT ( * ) SI_UNIT ( .MILLI., .METRE. ) );
#305828 = COLOUR_RGB ( '',0.2509803921568627416, 0.2509803921568627416, 0.2509803921568627416 ) ;
#305829 = EDGE_CURVE ( 'NONE', #295183, #196755, #242975, .T. ) ;
#305830 = DIRECTION ( 'NONE',  ( -1.000000000000000000, 1.387778780781445676E-14, 0.000000000000000000 ) ) ;
#305831 = PRESENTATION_LAYER_ASSIGNMENT (  '', '', ( #144598 ) ) ;
#305832 = CIRCLE ( 'NONE', #101781, 2.552699999999963332 ) ;
#305833 = FILL_AREA_STYLE_COLOUR ( '', #109927 ) ;
#305834 = EDGE_LOOP ( 'NONE', ( #117435, #293012, #51178, #92020 ) ) ;
#305835 = SURFACE_STYLE_USAGE ( .BOTH. , #226706 ) ;
#305836 = CARTESIAN_POINT ( 'NONE',  ( 416.5999999999999659, 6.000000000000000000, -416.5999999999999659 ) ) ;
#305837 = CIRCLE ( 'NONE', #311316, 2.552700000000074354 ) ;
#305839 = VERTEX_POINT ( 'NONE', #112177 ) ;
#305838 = CYLINDRICAL_SURFACE ( 'NONE', #123062, 0.2499999999999724665 ) ;
#305840 = AXIS2_PLACEMENT_3D ( 'NONE', #80818, #183303, #205142 ) ;
#305841 =( NAMED_UNIT ( * ) PLANE_ANGLE_UNIT ( ) SI_UNIT ( $, .RADIAN. ) );
#305842 = DIRECTION ( 'NONE',  ( -0.000000000000000000, 1.000000000000000000, -0.000000000000000000 ) ) ;
#305843 = STYLED_ITEM ( 'NONE', ( #299266 ), #295965 ) ;
#305844 = ORIENTED_EDGE ( 'NONE', *, *, #126489, .T. ) ;
#305845 = ORIENTED_EDGE ( 'NONE', *, *, #132579, .T. ) ;
#305846 = FACE_OUTER_BOUND ( 'NONE', #320244, .T. ) ;
#305847 = ORIENTED_EDGE ( 'NONE', *, *, #70294, .T. ) ;
#305848 = VERTEX_POINT ( 'NONE', #110518 ) ;
#305849 = DIRECTION ( 'NONE',  ( -0.000000000000000000, 1.000000000000000000, -0.000000000000000000 ) ) ;
#305850 = CYLINDRICAL_SURFACE ( 'NONE', #241786, 2.552699999999963332 ) ;
#305852 = ORIENTED_EDGE ( 'NONE', *, *, #59328, .T. ) ;
#305851 = FACE_OUTER_BOUND ( 'NONE', #275827, .T. ) ;
#305853 = CARTESIAN_POINT ( 'NONE',  ( 391.1999999999999886, 5.052700015000001876, -642.6472999999999729 ) ) ;
#305854 = EDGE_CURVE ( 'NONE', #196078, #150172, #232944, .T. ) ;
#305855 = CIRCLE ( 'NONE', #123225, 2.552700000000074354 ) ;
#305856 =( GEOMETRIC_REPRESENTATION_CONTEXT ( 3 ) GLOBAL_UNCERTAINTY_ASSIGNED_CONTEXT ( ( #264764 ) ) GLOBAL_UNIT_ASSIGNED_CONTEXT ( ( #106507, #313284, #113170 ) ) REPRESENTATION_CONTEXT ( 'NONE', 'WORKASPACE' ) );
#305857 =( NAMED_UNIT ( * ) SI_UNIT ( $, .STERADIAN. ) SOLID_ANGLE_UNIT ( ) );
#305858 = DIRECTION ( 'NONE',  ( -0.000000000000000000, 1.000000000000000000, -0.000000000000000000 ) ) ;
#305859 =( GEOMETRIC_REPRESENTATION_CONTEXT ( 3 ) GLOBAL_UNCERTAINTY_ASSIGNED_CONTEXT ( ( #248738 ) ) GLOBAL_UNIT_ASSIGNED_CONTEXT ( ( #192435, #295085, #39462 ) ) REPRESENTATION_CONTEXT ( 'NONE', 'WORKASPACE' ) );
#305860 = DIRECTION ( 'NONE',  ( -0.7008825778550483721, 0.008726203243944309282, -0.7132232928306586617 ) ) ;
#305861 = LINE ( 'NONE', #23305, #243433 ) ;
#305862 = DIRECTION ( 'NONE',  ( -0.000000000000000000, 1.000000000000000000, -0.000000000000000000 ) ) ;
#305863 = AXIS2_PLACEMENT_3D ( 'NONE', #258955, #183338, #206849 ) ;
#305864 = AXIS2_PLACEMENT_3D ( 'NONE', #105463, #207889, #31370 ) ;
#305865 = STYLED_ITEM ( 'NONE', ( #34073 ), #295546 ) ;
#305866 = CARTESIAN_POINT ( 'NONE',  ( 492.7999999999999545, 5.052700015000001876, -673.1526999999999816 ) ) ;
#305867 =( GEOMETRIC_REPRESENTATION_CONTEXT ( 3 ) GLOBAL_UNCERTAINTY_ASSIGNED_CONTEXT ( ( #318297 ) ) GLOBAL_UNIT_ASSIGNED_CONTEXT ( ( #121012, #216779, #221748 ) ) REPRESENTATION_CONTEXT ( 'NONE', 'WORKASPACE' ) );
#305868 = DIRECTION ( 'NONE',  ( 0.000000000000000000, 0.000000000000000000, 1.000000000000000000 ) ) ;
#305869 = DIRECTION ( 'NONE',  ( -0.000000000000000000, 1.000000000000000000, -0.000000000000000000 ) ) ;
#305870 = AXIS2_PLACEMENT_3D ( 'NONE', #315858, #134209, #209841 ) ;
#305871 = ORIENTED_EDGE ( 'NONE', *, *, #314518, .F. ) ;
#305872 = FILL_AREA_STYLE_COLOUR ( '', #268480 ) ;
#305873 = SURFACE_STYLE_USAGE ( .BOTH. , #171342 ) ;
#305874 = VECTOR ( 'NONE', #9059, 1000.000000000000000 ) ;
#305875 = ADVANCED_FACE ( 'NONE', ( #167469 ), #276239, .F. ) ;
#305877 = EDGE_CURVE ( 'NONE', #223, #210261, #281888, .T. ) ;
#305876 = ORIENTED_EDGE ( 'NONE', *, *, #96711, .T. ) ;
#305878 = ORIENTED_EDGE ( 'NONE', *, *, #289140, .F. ) ;
#305879 = VERTEX_POINT ( 'NONE', #209397 ) ;
#305880 = FACE_OUTER_BOUND ( 'NONE', #83926, .T. ) ;
#305881 = ADVANCED_FACE ( 'NONE', ( #135364 ), #128863, .F. ) ;
#305882 = DIRECTION ( 'NONE',  ( -0.000000000000000000, 1.000000000000000000, -0.000000000000000000 ) ) ;
#305883 = CARTESIAN_POINT ( 'NONE',  ( 975.3999999999999773, 6.000000000000000000, -267.6999999849999199 ) ) ;
#305884 = VERTEX_POINT ( 'NONE', #237876 ) ;
#305885 = DIRECTION ( 'NONE',  ( 0.000000000000000000, 0.000000000000000000, 1.000000000000000000 ) ) ;
#305888 = ORIENTED_EDGE ( 'NONE', *, *, #50072, .T. ) ;
#305887 =( NAMED_UNIT ( * ) PLANE_ANGLE_UNIT ( ) SI_UNIT ( $, .RADIAN. ) );
#305886 =( NAMED_UNIT ( * ) SI_UNIT ( $, .STERADIAN. ) SOLID_ANGLE_UNIT ( ) );
#305889 = AXIS2_PLACEMENT_3D ( 'NONE', #194597, #63622, #13148 ) ;
#305890 = UNCERTAINTY_MEASURE_WITH_UNIT (LENGTH_MEASURE( 1.000000000000000082E-05 ), #293061, 'distance_accuracy_value', 'NONE');
#305891 = SURFACE_SIDE_STYLE ('',( #228381 ) ) ;
#305892 = UNCERTAINTY_MEASURE_WITH_UNIT (LENGTH_MEASURE( 1.000000000000000082E-05 ), #309398, 'distance_accuracy_value', 'NONE');
#305893 = FILL_AREA_STYLE_COLOUR ( '', #321003 ) ;
#305895 = DIRECTION ( 'NONE',  ( 0.000000000000000000, 0.7071067811865533459, 0.7071067811865416886 ) ) ;
#305894 = SURFACE_SIDE_STYLE ('',( #280596 ) ) ;
#305896 = SURFACE_STYLE_FILL_AREA ( #99069 ) ;
#305897 = ORIENTED_EDGE ( 'NONE', *, *, #58110, .T. ) ;
#305898 = FACE_OUTER_BOUND ( 'NONE', #178879, .T. ) ;
#305900 = VECTOR ( 'NONE', #111424, 1000.000000000000000 ) ;
#305899 =( GEOMETRIC_REPRESENTATION_CONTEXT ( 3 ) GLOBAL_UNCERTAINTY_ASSIGNED_CONTEXT ( ( #148211 ) ) GLOBAL_UNIT_ASSIGNED_CONTEXT ( ( #52027, #257099, #183138 ) ) REPRESENTATION_CONTEXT ( 'NONE', 'WORKASPACE' ) );
#305901 = VECTOR ( 'NONE', #332628, 1000.000000000000000 ) ;
#305902 = ORIENTED_EDGE ( 'NONE', *, *, #42651, .T. ) ;
#305903 = ORIENTED_EDGE ( 'NONE', *, *, #169513, .T. ) ;
#305904 = ORIENTED_EDGE ( 'NONE', *, *, #237491, .T. ) ;
#305905 = FILL_AREA_STYLE_COLOUR ( '', #294758 ) ;
#305906 =( NAMED_UNIT ( * ) PLANE_ANGLE_UNIT ( ) SI_UNIT ( $, .RADIAN. ) );
#305907 =( NAMED_UNIT ( * ) SI_UNIT ( $, .STERADIAN. ) SOLID_ANGLE_UNIT ( ) );
#305908 = DIRECTION ( 'NONE',  ( -1.000000000000000000, 0.000000000000000000, 0.000000000000000000 ) ) ;
#305909 = CIRCLE ( 'NONE', #48073, 2.552700000000074354 ) ;
#305910 = ORIENTED_EDGE ( 'NONE', *, *, #177782, .F. ) ;
#305912 = DIRECTION ( 'NONE',  ( 0.000000000000000000, 0.000000000000000000, -1.000000000000000000 ) ) ;
#305911 = AXIS2_PLACEMENT_3D ( 'NONE', #236272, #5991, #108623 ) ;
#305913 = STYLED_ITEM ( 'NONE', ( #254119 ), #111873 ) ;
#305915 = STYLED_ITEM ( 'NONE', ( #211225 ), #135016 ) ;
#305914 = PRESENTATION_LAYER_ASSIGNMENT (  '', '', ( #112476 ) ) ;
#305916 = DIRECTION ( 'NONE',  ( 1.422473250300981817E-16, 1.000000000000000000, 0.000000000000000000 ) ) ;
#305917 = CARTESIAN_POINT ( 'NONE',  ( 721.3999999999999773, 6.000000000000000000, -10.19999999999999929 ) ) ;
#305918 = CIRCLE ( 'NONE', #198436, 2.552699999999963332 ) ;
#305919 = FILL_AREA_STYLE ('',( #326143 ) ) ;
#305920 = DIRECTION ( 'NONE',  ( 0.000000000000000000, 1.000000000000000000, 0.000000000000000000 ) ) ;
#305921 = CARTESIAN_POINT ( 'NONE',  ( 467.3999999999999773, 6.000000000000000000, -286.1000000149999778 ) ) ;
#305922 = SURFACE_STYLE_FILL_AREA ( #206478 ) ;
#305923 = CONICAL_SURFACE ( 'NONE', #278996, 3.499999984999946356, 0.7853981633974400633 ) ;
#305924 = DIRECTION ( 'NONE',  ( 0.000000000000000000, 0.000000000000000000, 1.000000000000000000 ) ) ;
#305925 =( NAMED_UNIT ( * ) PLANE_ANGLE_UNIT ( ) SI_UNIT ( $, .RADIAN. ) );
#305926 = MECHANICAL_DESIGN_GEOMETRIC_PRESENTATION_REPRESENTATION (  '', ( #230388 ), #85546 ) ;
#305927 =( LENGTH_UNIT ( ) NAMED_UNIT ( * ) SI_UNIT ( .MILLI., .METRE. ) );
#305928 = LINE ( 'NONE', #272310, #282480 ) ;
#305929 =( LENGTH_UNIT ( ) NAMED_UNIT ( * ) SI_UNIT ( .MILLI., .METRE. ) );
#305931 = CARTESIAN_POINT ( 'NONE',  ( 1213.414362798701177, -15.75034119249307807, -755.1107937009988973 ) ) ;
#305930 = SURFACE_SIDE_STYLE ('',( #307554 ) ) ;
#305932 = AXIS2_PLACEMENT_3D ( 'NONE', #324248, #90543, #13145 ) ;
#305933 = ORIENTED_EDGE ( 'NONE', *, *, #308947, .T. ) ;
#305934 = LINE ( 'NONE', #285654, #256807 ) ;
#305935 = DIRECTION ( 'NONE',  ( 0.000000000000000000, 0.7071067811865482389, 0.7071067811865469066 ) ) ;
#305936 = PRESENTATION_STYLE_ASSIGNMENT (( #279007 ) ) ;
#305937 = COLOUR_RGB ( '',0.2509803921568627416, 0.2509803921568627416, 0.2509803921568627416 ) ;
#305938 = LINE ( 'NONE', #275667, #260394 ) ;
#305939 = VERTEX_POINT ( 'NONE', #83386 ) ;
#305941 = CARTESIAN_POINT ( 'NONE',  ( 873.7999999999999545, 6.000000000000000000, -746.7999999999999545 ) ) ;
#305940 = VECTOR ( 'NONE', #8412, 1000.000000000000000 ) ;
#305942 = ORIENTED_EDGE ( 'NONE', *, *, #203680, .T. ) ;
#305944 = ORIENTED_EDGE ( 'NONE', *, *, #82507, .T. ) ;
#305943 = CYLINDRICAL_SURFACE ( 'NONE', #302766, 2.552699999999963332 ) ;
#305945 =( NAMED_UNIT ( * ) SI_UNIT ( $, .STERADIAN. ) SOLID_ANGLE_UNIT ( ) );
#305946 = DIRECTION ( 'NONE',  ( -0.000000000000000000, 1.000000000000000000, -0.000000000000000000 ) ) ;
#305947 = AXIS2_PLACEMENT_3D ( 'NONE', #73329, #71670, #101903 ) ;
#305949 = ORIENTED_EDGE ( 'NONE', *, *, #32439, .F. ) ;
#305948 = CARTESIAN_POINT ( 'NONE',  ( 416.5999999999999659, 5.052700015000001876, -543.6000000000000227 ) ) ;
#305950 = CYLINDRICAL_SURFACE ( 'NONE', #323776, 2.552699999999963332 ) ;
#305951 = FACE_BOUND ( 'NONE', #12916, .T. ) ;
#305952 = ORIENTED_EDGE ( 'NONE', *, *, #292156, .T. ) ;
#305953 = CARTESIAN_POINT ( 'NONE',  ( 19.49999999999985079, -1.600000000000073586, -2.886549412995043085 ) ) ;
#305954 = UNCERTAINTY_MEASURE_WITH_UNIT (LENGTH_MEASURE( 1.000000000000000082E-05 ), #327155, 'distance_accuracy_value', 'NONE');
#305955 = ORIENTED_EDGE ( 'NONE', *, *, #249503, .T. ) ;
#305956 = CYLINDRICAL_SURFACE ( 'NONE', #117235, 2.552699999999990865 ) ;
#305957 = DIRECTION ( 'NONE',  ( 0.000000000000000000, 0.000000000000000000, 1.000000000000000000 ) ) ;
#305958 = ORIENTED_EDGE ( 'NONE', *, *, #86272, .F. ) ;
#305959 = CIRCLE ( 'NONE', #247381, 3.499999985000057379 ) ;
#305960 = EDGE_CURVE ( 'NONE', #13917, #20651, #180934, .T. ) ;
#305961 = SURFACE_STYLE_FILL_AREA ( #23391 ) ;
#305962 = ORIENTED_EDGE ( 'NONE', *, *, #116338, .T. ) ;
#305963 = DIRECTION ( 'NONE',  ( 8.659560562354925463E-17, 0.7071067811865482389, -0.7071067811865469066 ) ) ;
#305964 =( GEOMETRIC_REPRESENTATION_CONTEXT ( 3 ) GLOBAL_UNCERTAINTY_ASSIGNED_CONTEXT ( ( #151981 ) ) GLOBAL_UNIT_ASSIGNED_CONTEXT ( ( #16838, #48772, #94244 ) ) REPRESENTATION_CONTEXT ( 'NONE', 'WORKASPACE' ) );
#305965 = ORIENTED_EDGE ( 'NONE', *, *, #286948, .F. ) ;
#305966 = CIRCLE ( 'NONE', #139263, 3.499999984999946356 ) ;
#305967 = PRESENTATION_STYLE_ASSIGNMENT (( #4836 ) ) ;
#305968 = DIRECTION ( 'NONE',  ( -0.000000000000000000, 1.000000000000000000, -0.000000000000000000 ) ) ;
#305969 = AXIS2_PLACEMENT_3D ( 'NONE', #12994, #120637, #169317 ) ;
#305970 = DIRECTION ( 'NONE',  ( -1.690833717219717204E-16, 2.097156322803115379E-16, -1.000000000000000000 ) ) ;
#305971 = DIRECTION ( 'NONE',  ( 0.000000000000000000, 0.000000000000000000, 1.000000000000000000 ) ) ;
#305972 = UNCERTAINTY_MEASURE_WITH_UNIT (LENGTH_MEASURE( 1.000000000000000082E-05 ), #137682, 'distance_accuracy_value', 'NONE');
#305974 = EDGE_CURVE ( 'NONE', #63181, #308769, #58118, .T. ) ;
#305973 = DIRECTION ( 'NONE',  ( -0.000000000000000000, 1.000000000000000000, -0.000000000000000000 ) ) ;
#305975 = LINE ( 'NONE', #68923, #161081 ) ;
#305976 = COLOUR_RGB ( '',0.2509803921568627416, 0.2509803921568627416, 0.2509803921568627416 ) ;
#305978 = AXIS2_PLACEMENT_3D ( 'NONE', #31825, #135967, #8244 ) ;
#305977 = UNCERTAINTY_MEASURE_WITH_UNIT (LENGTH_MEASURE( 1.000000000000000082E-05 ), #315420, 'distance_accuracy_value', 'NONE');
#305979 = EDGE_CURVE ( 'NONE', #153907, #241324, #185821, .T. ) ;
#305980 = CARTESIAN_POINT ( 'NONE',  ( 13.75152026883408318, -0.2369413923692942348, 2.199999999999979750 ) ) ;
#305981 = DIRECTION ( 'NONE',  ( -0.000000000000000000, 1.000000000000000000, -0.000000000000000000 ) ) ;
#305982 = CIRCLE ( 'NONE', #203804, 2.552699999999990865 ) ;
#305983 = VECTOR ( 'NONE', #329674, 1000.000000000000000 ) ;
#305984 = CARTESIAN_POINT ( 'NONE',  ( 1077.000000000000000, -5.204170427930421283E-15, -137.1999999999999886 ) ) ;
#305985 = LINE ( 'NONE', #48694, #97203 ) ;
#305986 = VERTEX_POINT ( 'NONE', #155677 ) ;
#305987 =( NAMED_UNIT ( * ) SI_UNIT ( $, .STERADIAN. ) SOLID_ANGLE_UNIT ( ) );
#305988 = ORIENTED_EDGE ( 'NONE', *, *, #79863, .F. ) ;
#305989 = FACE_OUTER_BOUND ( 'NONE', #21542, .T. ) ;
#305990 = CYLINDRICAL_SURFACE ( 'NONE', #141188, 2.552699999999963332 ) ;
#305991 = PRESENTATION_STYLE_ASSIGNMENT (( #102459 ) ) ;
#305992 = EDGE_LOOP ( 'NONE', ( #324397, #264337, #254995, #56030 ) ) ;
#305993 = DIRECTION ( 'NONE',  ( -0.000000000000000000, 1.000000000000000000, -0.000000000000000000 ) ) ;
#305994 = ORIENTED_EDGE ( 'NONE', *, *, #93978, .T. ) ;
#305995 = EDGE_CURVE ( 'NONE', #80602, #323633, #258193, .T. ) ;
#305997 = ORIENTED_EDGE ( 'NONE', *, *, #114203, .T. ) ;
#305996 =( NAMED_UNIT ( * ) PLANE_ANGLE_UNIT ( ) SI_UNIT ( $, .RADIAN. ) );
#305998 = EDGE_LOOP ( 'NONE', ( #154008, #21459, #188611, #273695 ) ) ;
#305999 = AXIS2_PLACEMENT_3D ( 'NONE', #121865, #108235, #210580 ) ;
#306000 = DIRECTION ( 'NONE',  ( -1.000000000000000000, 0.000000000000000000, -0.000000000000000000 ) ) ;
#306001 = ORIENTED_EDGE ( 'NONE', *, *, #203909, .T. ) ;
#306002 = FILL_AREA_STYLE ('',( #157820 ) ) ;
#306004 = ORIENTED_EDGE ( 'NONE', *, *, #236558, .T. ) ;
#306003 = SURFACE_STYLE_USAGE ( .BOTH. , #95837 ) ;
#306006 = FILL_AREA_STYLE ('',( #176493 ) ) ;
#306005 = CIRCLE ( 'NONE', #15937, 2.552700000000074354 ) ;
#306007 =( NAMED_UNIT ( * ) PLANE_ANGLE_UNIT ( ) SI_UNIT ( $, .RADIAN. ) );
#306008 = VERTEX_POINT ( 'NONE', #132140 ) ;
#306009 = FACE_OUTER_BOUND ( 'NONE', #252994, .T. ) ;
#306010 = CARTESIAN_POINT ( 'NONE',  ( 1204.000000000000000, 5.052700015000001876, -266.7527000000000612 ) ) ;
#306013 = EDGE_CURVE ( 'NONE', #166527, #219161, #160662, .T. ) ;
#306012 = AXIS2_PLACEMENT_3D ( 'NONE', #206762, #28633, #131188 ) ;
#306011 = UNCERTAINTY_MEASURE_WITH_UNIT (LENGTH_MEASURE( 1.000000000000000082E-05 ), #59911, 'distance_accuracy_value', 'NONE');
#306014 = DIRECTION ( 'NONE',  ( 0.000000000000000000, 0.7071067811865430208, 0.7071067811865521247 ) ) ;
#306016 = SURFACE_STYLE_USAGE ( .BOTH. , #282383 ) ;
#306015 = PRESENTATION_STYLE_ASSIGNMENT (( #100830 ) ) ;
#306018 = SURFACE_STYLE_USAGE ( .BOTH. , #260393 ) ;
#306017 = PRESENTATION_LAYER_ASSIGNMENT (  '', '', ( #209856 ) ) ;
#306019 = CYLINDRICAL_SURFACE ( 'NONE', #115487, 2.552699999999990865 ) ;
#306020 = MECHANICAL_DESIGN_GEOMETRIC_PRESENTATION_REPRESENTATION (  '', ( #134039 ), #26784 ) ;
#306021 = ORIENTED_EDGE ( 'NONE', *, *, #272045, .T. ) ;
#306022 =( LENGTH_UNIT ( ) NAMED_UNIT ( * ) SI_UNIT ( .MILLI., .METRE. ) );
#306023 = SURFACE_STYLE_FILL_AREA ( #277437 ) ;
#306024 =( GEOMETRIC_REPRESENTATION_CONTEXT ( 3 ) GLOBAL_UNCERTAINTY_ASSIGNED_CONTEXT ( ( #281947 ) ) GLOBAL_UNIT_ASSIGNED_CONTEXT ( ( #248791, #223660, #326381 ) ) REPRESENTATION_CONTEXT ( 'NONE', 'WORKASPACE' ) );
#306025 = UNCERTAINTY_MEASURE_WITH_UNIT (LENGTH_MEASURE( 1.000000000000000082E-05 ), #109213, 'distance_accuracy_value', 'NONE');
#306026 = DIRECTION ( 'NONE',  ( 0.000000000000000000, 0.000000000000000000, 1.000000000000000000 ) ) ;
#306027 = CARTESIAN_POINT ( 'NONE',  ( 1178.600000000000136, -19.00000000000000355, -35.59999999999995168 ) ) ;
#306028 = MECHANICAL_DESIGN_GEOMETRIC_PRESENTATION_REPRESENTATION (  '', ( #257349 ), #134052 ) ;
#306029 = STYLED_ITEM ( 'NONE', ( #332456 ), #175305 ) ;
#306030 = VECTOR ( 'NONE', #214958, 1000.000000000000000 ) ;
#306031 = SURFACE_STYLE_FILL_AREA ( #97539 ) ;
#306032 = CARTESIAN_POINT ( 'NONE',  ( 670.6000000000000227, 6.000000000000000000, -696.0000000000000000 ) ) ;
#306033 = SURFACE_STYLE_USAGE ( .BOTH. , #80578 ) ;
#306034 = CIRCLE ( 'NONE', #295386, 2.552700000000018843 ) ;
#306036 = CARTESIAN_POINT ( 'NONE',  ( 35.60000000000000142, 6.000000000000000000, -594.3999999999999773 ) ) ;
#306035 = COLOUR_RGB ( '',0.2509803921568627416, 0.2509803921568627416, 0.2509803921568627416 ) ;
#306037 = CARTESIAN_POINT ( 'NONE',  ( 86.39999999999999147, 6.000000000000000000, -58.44729999999999848 ) ) ;
#306039 = FILL_AREA_STYLE ('',( #73948 ) ) ;
#306038 =( GEOMETRIC_REPRESENTATION_CONTEXT ( 3 ) GLOBAL_UNCERTAINTY_ASSIGNED_CONTEXT ( ( #225810 ) ) GLOBAL_UNIT_ASSIGNED_CONTEXT ( ( #186888, #163373, #111394 ) ) REPRESENTATION_CONTEXT ( 'NONE', 'WORKASPACE' ) );
#306040 =( NAMED_UNIT ( * ) SI_UNIT ( $, .STERADIAN. ) SOLID_ANGLE_UNIT ( ) );
#306042 = EDGE_LOOP ( 'NONE', ( #247415, #185643, #50895, #136879 ) ) ;
#306041 = CIRCLE ( 'NONE', #295395, 2.552699999999963332 ) ;
#306044 = ORIENTED_EDGE ( 'NONE', *, *, #198941, .F. ) ;
#306043 = PRESENTATION_STYLE_ASSIGNMENT (( #279124 ) ) ;
#306045 = ORIENTED_EDGE ( 'NONE', *, *, #202133, .F. ) ;
#306046 = LINE ( 'NONE', #47097, #299844 ) ;
#306047 = SURFACE_STYLE_USAGE ( .BOTH. , #176538 ) ;
#306048 = CARTESIAN_POINT ( 'NONE',  ( 1000.799999999999955, 6.000000000000000000, -235.3000000149999380 ) ) ;
#306049 = PRESENTATION_STYLE_ASSIGNMENT (( #226926 ) ) ;
#306050 = COLOUR_RGB ( '',0.2509803921568627416, 0.2509803921568627416, 0.2509803921568627416 ) ;
#306051 = VERTEX_POINT ( 'NONE', #159003 ) ;
#306052 = SURFACE_STYLE_USAGE ( .BOTH. , #204944 ) ;
#306053 = ORIENTED_EDGE ( 'NONE', *, *, #314307, .F. ) ;
#306054 = DIRECTION ( 'NONE',  ( -0.000000000000000000, 1.000000000000000000, -0.000000000000000000 ) ) ;
#306055 = ORIENTED_EDGE ( 'NONE', *, *, #17301, .T. ) ;
#306056 = ORIENTED_EDGE ( 'NONE', *, *, #49214, .F. ) ;
#306057 = EDGE_CURVE ( 'NONE', #242190, #191708, #141756, .T. ) ;
#306058 = ORIENTED_EDGE ( 'NONE', *, *, #30407, .T. ) ;
#306059 = ORIENTED_EDGE ( 'NONE', *, *, #22145, .F. ) ;
#306061 =( NAMED_UNIT ( * ) PLANE_ANGLE_UNIT ( ) SI_UNIT ( $, .RADIAN. ) );
#306060 = COLOUR_RGB ( '',0.2509803921568627416, 0.2509803921568627416, 0.2509803921568627416 ) ;
#306062 = VECTOR ( 'NONE', #189792, 1000.000000000000000 ) ;
#306063 =( LENGTH_UNIT ( ) NAMED_UNIT ( * ) SI_UNIT ( .MILLI., .METRE. ) );
#306064 = SURFACE_SIDE_STYLE ('',( #331239 ) ) ;
#306065 = DIRECTION ( 'NONE',  ( -0.000000000000000000, 1.000000000000000000, -0.000000000000000000 ) ) ;
#306066 = UNCERTAINTY_MEASURE_WITH_UNIT (LENGTH_MEASURE( 1.000000000000000082E-05 ), #37243, 'distance_accuracy_value', 'NONE');
#306067 =( GEOMETRIC_REPRESENTATION_CONTEXT ( 3 ) GLOBAL_UNCERTAINTY_ASSIGNED_CONTEXT ( ( #317077 ) ) GLOBAL_UNIT_ASSIGNED_CONTEXT ( ( #159803, #33659, #60554 ) ) REPRESENTATION_CONTEXT ( 'NONE', 'WORKASPACE' ) );
#306068 = STYLED_ITEM ( 'NONE', ( #160977 ), #316746 ) ;
#306069 = STYLED_ITEM ( 'NONE', ( #110618 ), #111206 ) ;
#306070 = ADVANCED_FACE ( 'NONE', ( #108642 ), #211027, .F. ) ;
#306072 = FILL_AREA_STYLE_COLOUR ( '', #239047 ) ;
#306071 = FILL_AREA_STYLE ('',( #228556 ) ) ;
#306073 = FILL_AREA_STYLE_COLOUR ( '', #59080 ) ;
#306074 = PRESENTATION_STYLE_ASSIGNMENT (( #131058 ) ) ;
#306075 = AXIS2_PLACEMENT_3D ( 'NONE', #206941, #79259, #306391 ) ;
#306076 = SURFACE_SIDE_STYLE ('',( #53687 ) ) ;
#306077 = DIRECTION ( 'NONE',  ( 0.000000000000000000, 0.000000000000000000, 1.000000000000000000 ) ) ;
#306079 = CONICAL_SURFACE ( 'NONE', #139389, 3.499999984999946356, 0.7853981633974400633 ) ;
#306078 = CARTESIAN_POINT ( 'NONE',  ( 19.49999999999985079, -15.49999999999998579, -18.75000000000004263 ) ) ;
#306080 = UNCERTAINTY_MEASURE_WITH_UNIT (LENGTH_MEASURE( 1.000000000000000082E-05 ), #305508, 'distance_accuracy_value', 'NONE');
#306081 = STYLED_ITEM ( 'NONE', ( #140807 ), #296124 ) ;
#306082 = SURFACE_STYLE_USAGE ( .BOTH. , #122882 ) ;
#306083 = FILL_AREA_STYLE_COLOUR ( '', #60571 ) ;
#306085 = VECTOR ( 'NONE', #185123, 1000.000000000000000 ) ;
#306084 = CARTESIAN_POINT ( 'NONE',  ( 441.9999999999999432, 5.052700015000001876, -35.60000000000000142 ) ) ;
#306086 = LINE ( 'NONE', #284139, #100015 ) ;
#306087 =( GEOMETRIC_REPRESENTATION_CONTEXT ( 3 ) GLOBAL_UNCERTAINTY_ASSIGNED_CONTEXT ( ( #187050 ) ) GLOBAL_UNIT_ASSIGNED_CONTEXT ( ( #188151, #238515, #117620 ) ) REPRESENTATION_CONTEXT ( 'NONE', 'WORKASPACE' ) );
#306088 = EDGE_CURVE ( 'NONE', #102692, #211643, #37824, .T. ) ;
#306089 = UNCERTAINTY_MEASURE_WITH_UNIT (LENGTH_MEASURE( 1.000000000000000082E-05 ), #220396, 'distance_accuracy_value', 'NONE');
#306090 = ADVANCED_FACE ( 'NONE', ( #165613 ), #271501, .T. ) ;
#306091 = AXIS2_PLACEMENT_3D ( 'NONE', #78394, #254805, #286907 ) ;
#306092 = CARTESIAN_POINT ( 'NONE',  ( 670.6000000000000227, 6.000000000000000000, -623.2999999849998858 ) ) ;
#306093 = CARTESIAN_POINT ( 'NONE',  ( 238.7999999999999829, 5.052700015000001876, -518.2000000000000455 ) ) ;
#306095 = CARTESIAN_POINT ( 'NONE',  ( 1204.000000000000000, 6.000000000000000000, -267.6999999850000336 ) ) ;
#306094 = DIRECTION ( 'NONE',  ( 0.000000000000000000, 0.000000000000000000, 1.000000000000000000 ) ) ;
#306096 = EDGE_CURVE ( 'NONE', #27327, #241287, #142039, .T. ) ;
#306097 = CARTESIAN_POINT ( 'NONE',  ( 1051.599999999999909, 6.000000000000000000, -495.3527000000000271 ) ) ;
#306098 = EDGE_LOOP ( 'NONE', ( #194886, #214196, #238082, #206438 ) ) ;
#306099 = DIRECTION ( 'NONE',  ( 6.630498619289130829E-15, -0.000000000000000000, 1.000000000000000000 ) ) ;
#306100 = SURFACE_SIDE_STYLE ('',( #23527 ) ) ;
#306101 = CARTESIAN_POINT ( 'NONE',  ( 35.60000000000000142, 5.052700015000001876, -264.1999999999999886 ) ) ;
#306102 = ORIENTED_EDGE ( 'NONE', *, *, #96525, .F. ) ;
#306103 = CYLINDRICAL_SURFACE ( 'NONE', #213971, 2.552699999999963332 ) ;
#306104 = SURFACE_STYLE_FILL_AREA ( #21904 ) ;
#306105 = ORIENTED_EDGE ( 'NONE', *, *, #301393, .T. ) ;
#306106 = MECHANICAL_DESIGN_GEOMETRIC_PRESENTATION_REPRESENTATION (  '', ( #91232 ), #295220 ) ;
#306107 = ORIENTED_EDGE ( 'NONE', *, *, #163670, .F. ) ;
#306108 = CIRCLE ( 'NONE', #139649, 3.499999985000001868 ) ;
#306109 = CONICAL_SURFACE ( 'NONE', #123700, 3.499999985000057379, 0.7853981633974400633 ) ;
#306110 = ORIENTED_EDGE ( 'NONE', *, *, #192131, .F. ) ;
#306111 = VERTEX_POINT ( 'NONE', #217661 ) ;
#306112 = AXIS2_PLACEMENT_3D ( 'NONE', #253552, #231702, #31608 ) ;
#306114 = ORIENTED_EDGE ( 'NONE', *, *, #214563, .T. ) ;
#306113 = DIRECTION ( 'NONE',  ( 0.000000000000000000, 0.000000000000000000, 1.000000000000000000 ) ) ;
#306115 = LINE ( 'NONE', #302802, #175932 ) ;
#306117 = ORIENTED_EDGE ( 'NONE', *, *, #216961, .F. ) ;
#306116 = VECTOR ( 'NONE', #307246, 1000.000000000000000 ) ;
#306118 = FACE_BOUND ( 'NONE', #190932, .T. ) ;
#306121 =( GEOMETRIC_REPRESENTATION_CONTEXT ( 3 ) GLOBAL_UNCERTAINTY_ASSIGNED_CONTEXT ( ( #326322 ) ) GLOBAL_UNIT_ASSIGNED_CONTEXT ( ( #61453, #286944, #135411 ) ) REPRESENTATION_CONTEXT ( 'NONE', 'WORKASPACE' ) );
#306120 = STYLED_ITEM ( 'NONE', ( #244332 ), #159527 ) ;
#306119 = CARTESIAN_POINT ( 'NONE',  ( 899.2000000000000455, 6.000000000000000000, -416.5999999999999659 ) ) ;
#306122 = CARTESIAN_POINT ( 'NONE',  ( 696.0000000000000000, 6.000000000000000000, -670.6000000000000227 ) ) ;
#306123 = SURFACE_STYLE_FILL_AREA ( #258793 ) ;
#306124 =( GEOMETRIC_REPRESENTATION_CONTEXT ( 3 ) GLOBAL_UNCERTAINTY_ASSIGNED_CONTEXT ( ( #77590 ) ) GLOBAL_UNIT_ASSIGNED_CONTEXT ( ( #121689, #170350, #224095 ) ) REPRESENTATION_CONTEXT ( 'NONE', 'WORKASPACE' ) );
#306125 = CARTESIAN_POINT ( 'NONE',  ( 0.2499999999995283773, -15.71926119803515576, -749.5385556556555002 ) ) ;
#306126 = EDGE_CURVE ( 'NONE', #111018, #126604, #275980, .T. ) ;
#306127 = AXIS2_PLACEMENT_3D ( 'NONE', #14805, #267114, #117521 ) ;
#306128 = UNCERTAINTY_MEASURE_WITH_UNIT (LENGTH_MEASURE( 1.000000000000000082E-05 ), #144959, 'distance_accuracy_value', 'NONE');
#306129 =( GEOMETRIC_REPRESENTATION_CONTEXT ( 3 ) GLOBAL_UNCERTAINTY_ASSIGNED_CONTEXT ( ( #116466 ) ) GLOBAL_UNIT_ASSIGNED_CONTEXT ( ( #174047, #247916, #46326 ) ) REPRESENTATION_CONTEXT ( 'NONE', 'WORKASPACE' ) );
#306130 = PRESENTATION_STYLE_ASSIGNMENT (( #301144 ) ) ;
#306131 = ORIENTED_EDGE ( 'NONE', *, *, #308099, .F. ) ;
#306132 = SURFACE_STYLE_FILL_AREA ( #201734 ) ;
#306133 = DIRECTION ( 'NONE',  ( 0.000000000000000000, 0.000000000000000000, 1.000000000000000000 ) ) ;
#306134 = EDGE_CURVE ( 'NONE', #23365, #10532, #18383, .T. ) ;
#306135 = FILL_AREA_STYLE_COLOUR ( '', #293715 ) ;
#306137 = MECHANICAL_DESIGN_GEOMETRIC_PRESENTATION_REPRESENTATION (  '', ( #75168 ), #32155 ) ;
#306136 = STYLED_ITEM ( 'NONE', ( #174477 ), #299498 ) ;
#306138 = MECHANICAL_DESIGN_GEOMETRIC_PRESENTATION_REPRESENTATION (  '', ( #150458 ), #48523 ) ;
#306139 = ORIENTED_EDGE ( 'NONE', *, *, #97867, .F. ) ;
#306140 = UNCERTAINTY_MEASURE_WITH_UNIT (LENGTH_MEASURE( 1.000000000000000082E-05 ), #272346, 'distance_accuracy_value', 'NONE');
#306141 = FACE_OUTER_BOUND ( 'NONE', #163127, .T. ) ;
#306144 = EDGE_CURVE ( 'NONE', #319140, #62290, #163365, .T. ) ;
#306143 = DIRECTION ( 'NONE',  ( 1.577021341797097560E-16, -1.000000000000000000, 6.469346000339448236E-63 ) ) ;
#306142 = SURFACE_SIDE_STYLE ('',( #26916 ) ) ;
#306145 = CARTESIAN_POINT ( 'NONE',  ( 924.6000000000000227, -5.204170427930421283E-15, -266.7526999999999475 ) ) ;
#306147 = EDGE_CURVE ( 'NONE', #139512, #322658, #244411, .T. ) ;
#306146 = SURFACE_SIDE_STYLE ('',( #183183 ) ) ;
#306148 = EDGE_CURVE ( 'NONE', #163474, #140234, #125770, .T. ) ;
#306150 =( NAMED_UNIT ( * ) SI_UNIT ( $, .STERADIAN. ) SOLID_ANGLE_UNIT ( ) );
#306149 = CARTESIAN_POINT ( 'NONE',  ( 340.3999999999999773, 6.000000000000000000, -750.2999999849999995 ) ) ;
#306151 = CARTESIAN_POINT ( 'NONE',  ( 162.5999999999999659, -5.204170427930421283E-15, -518.2000000000000455 ) ) ;
#306152 = FILL_AREA_STYLE ('',( #29 ) ) ;
#306154 = COLOUR_RGB ( '',0.2509803921568627416, 0.2509803921568627416, 0.2509803921568627416 ) ;
#306153 = CARTESIAN_POINT ( 'NONE',  ( 899.2000000000000455, 6.000000000000000000, -83.84730000000003258 ) ) ;
#306156 = EDGE_LOOP ( 'NONE', ( #136407, #307289 ) ) ;
#306155 =( NAMED_UNIT ( * ) SI_UNIT ( $, .STERADIAN. ) SOLID_ANGLE_UNIT ( ) );
#306158 =( NAMED_UNIT ( * ) PLANE_ANGLE_UNIT ( ) SI_UNIT ( $, .RADIAN. ) );
#306157 = DIRECTION ( 'NONE',  ( 0.000000000000000000, 0.000000000000000000, 1.000000000000000000 ) ) ;
#306160 = CARTESIAN_POINT ( 'NONE',  ( 797.6000000000000227, 6.000000000000000000, -293.0999999849998972 ) ) ;
#306159 = CIRCLE ( 'NONE', #5328, 3.499999985000057379 ) ;
#306161 = DIRECTION ( 'NONE',  ( 0.000000000000000000, 0.000000000000000000, 1.000000000000000000 ) ) ;
#306162 = CIRCLE ( 'NONE', #252408, 3.499999984999946356 ) ;
#306163 = CIRCLE ( 'NONE', #161071, 2.552700000000074354 ) ;
#306165 = AXIS2_PLACEMENT_3D ( 'NONE', #170761, #273348, #96824 ) ;
#306164 =( GEOMETRIC_REPRESENTATION_CONTEXT ( 3 ) GLOBAL_UNCERTAINTY_ASSIGNED_CONTEXT ( ( #128524 ) ) GLOBAL_UNIT_ASSIGNED_CONTEXT ( ( #200461, #47552, #220691 ) ) REPRESENTATION_CONTEXT ( 'NONE', 'WORKASPACE' ) );
#306166 = ORIENTED_EDGE ( 'NONE', *, *, #324959, .F. ) ;
#306167 = PRESENTATION_STYLE_ASSIGNMENT (( #74066 ) ) ;
#306168 = ORIENTED_EDGE ( 'NONE', *, *, #80589, .F. ) ;
#306169 = CIRCLE ( 'NONE', #161080, 2.552700000000074354 ) ;
#306170 = AXIS2_PLACEMENT_3D ( 'NONE', #112854, #240376, #215203 ) ;
#306172 = ORIENTED_EDGE ( 'NONE', *, *, #68569, .T. ) ;
#306171 =( NAMED_UNIT ( * ) SI_UNIT ( $, .STERADIAN. ) SOLID_ANGLE_UNIT ( ) );
#306173 = PRESENTATION_STYLE_ASSIGNMENT (( #331331 ) ) ;
#306174 = FACE_BOUND ( 'NONE', #171296, .T. ) ;
#306176 = DIRECTION ( 'NONE',  ( 0.3149958805628168546, -0.9490930382362182671, -2.522109057160600827E-16 ) ) ;
#306175 = DIRECTION ( 'NONE',  ( 0.000000000000000000, 0.000000000000000000, 1.000000000000000000 ) ) ;
#306177 =( NAMED_UNIT ( * ) PLANE_ANGLE_UNIT ( ) SI_UNIT ( $, .RADIAN. ) );
#306178 = AXIS2_PLACEMENT_3D ( 'NONE', #309759, #3661, #183548 ) ;
#306180 = EDGE_LOOP ( 'NONE', ( #92885, #217703, #43611, #68322 ) ) ;
#306179 = EDGE_CURVE ( 'NONE', #175075, #69173, #36150, .T. ) ;
#306181 = LINE ( 'NONE', #79042, #34158 ) ;
#306182 = CARTESIAN_POINT ( 'NONE',  ( 18.75000000000004263, -3.600000000000075140, -19.49999999999985079 ) ) ;
#306183 = EDGE_CURVE ( 'NONE', #270537, #322590, #152536, .T. ) ;
#306184 = SURFACE_SIDE_STYLE ('',( #279263 ) ) ;
#306185 = DIRECTION ( 'NONE',  ( 0.000000000000000000, 0.000000000000000000, 1.000000000000000000 ) ) ;
#306187 = DIRECTION ( 'NONE',  ( 0.000000000000000000, 0.000000000000000000, 1.000000000000000000 ) ) ;
#306186 = AXIS2_PLACEMENT_3D ( 'NONE', #142504, #239983, #293887 ) ;
#306188 = PRESENTATION_STYLE_ASSIGNMENT (( #131163 ) ) ;
#306189 = DIRECTION ( 'NONE',  ( 0.000000000000000000, 0.000000000000000000, 1.000000000000000000 ) ) ;
#306190 = EDGE_CURVE ( 'NONE', #81398, #14741, #93296, .T. ) ;
#306191 = EDGE_LOOP ( 'NONE', ( #173289, #123142, #114025, #253716, #230444, #293520, #251747 ) ) ;
#306192 = ORIENTED_EDGE ( 'NONE', *, *, #178976, .F. ) ;
#306194 = PRESENTATION_STYLE_ASSIGNMENT (( #248856 ) ) ;
#306193 = FACE_OUTER_BOUND ( 'NONE', #90724, .T. ) ;
#306195 = AXIS2_PLACEMENT_3D ( 'NONE', #309330, #178201, #203321 ) ;
#306196 =( GEOMETRIC_REPRESENTATION_CONTEXT ( 3 ) GLOBAL_UNCERTAINTY_ASSIGNED_CONTEXT ( ( #140108 ) ) GLOBAL_UNIT_ASSIGNED_CONTEXT ( ( #154847, #101187, #206920 ) ) REPRESENTATION_CONTEXT ( 'NONE', 'WORKASPACE' ) );
#306197 = CARTESIAN_POINT ( 'NONE',  ( 899.2000000000000455, 6.000000000000000000, -7.647300000000035958 ) ) ;
#306198 = AXIS2_PLACEMENT_3D ( 'NONE', #146759, #252610, #22380 ) ;
#306199 =( LENGTH_UNIT ( ) NAMED_UNIT ( * ) SI_UNIT ( .MILLI., .METRE. ) );
#306200 = FILL_AREA_STYLE ('',( #158005 ) ) ;
#306201 = EDGE_CURVE ( 'NONE', #55866, #224786, #109705, .T. ) ;
#306202 = DIRECTION ( 'NONE',  ( -1.000000000000000000, -1.249000902703301108E-16, 6.071048121988748227E-17 ) ) ;
#306203 = SURFACE_STYLE_FILL_AREA ( #6670 ) ;
#306204 = VECTOR ( 'NONE', #251276, 1000.000000000000000 ) ;
#306205 = ADVANCED_FACE ( 'NONE', ( #71385 ), #298424, .F. ) ;
#306206 = CARTESIAN_POINT ( 'NONE',  ( 35.60000000000000142, -5.204170427930421283E-15, -647.7527000000000044 ) ) ;
#306207 = PRESENTATION_STYLE_ASSIGNMENT (( #201809 ) ) ;
#306208 = DIRECTION ( 'NONE',  ( 0.000000000000000000, 0.000000000000000000, 1.000000000000000000 ) ) ;
#306209 = DIRECTION ( 'NONE',  ( -0.000000000000000000, 1.000000000000000000, -0.000000000000000000 ) ) ;
#306210 = PRESENTATION_STYLE_ASSIGNMENT (( #47258 ) ) ;
#306211 = FILL_AREA_STYLE ('',( #252230 ) ) ;
#306212 = CARTESIAN_POINT ( 'NONE',  ( 10.19999999999999929, 5.052700015000001876, -541.0473000000000638 ) ) ;
#306213 = FILL_AREA_STYLE_COLOUR ( '', #151581 ) ;
#306214 = DIRECTION ( 'NONE',  ( 0.000000000000000000, 0.000000000000000000, 1.000000000000000000 ) ) ;
#306215 = COLOUR_RGB ( '',0.2509803921568627416, 0.2509803921568627416, 0.2509803921568627416 ) ;
#306216 = EDGE_CURVE ( 'NONE', #225208, #117711, #45571, .T. ) ;
#306218 = ORIENTED_EDGE ( 'NONE', *, *, #15757, .F. ) ;
#306217 = EDGE_CURVE ( 'NONE', #240455, #146096, #148619, .T. ) ;
#306219 = FILL_AREA_STYLE ('',( #154694 ) ) ;
#306220 = FACE_OUTER_BOUND ( 'NONE', #193831, .T. ) ;
#306221 = VECTOR ( 'NONE', #249796, 1000.000000000000000 ) ;
#306222 = CARTESIAN_POINT ( 'NONE',  ( 772.2000000000000455, 6.000000000000000000, -619.7999999999999545 ) ) ;
#306223 = ORIENTED_EDGE ( 'NONE', *, *, #136675, .T. ) ;
#306224 = STYLED_ITEM ( 'NONE', ( #167877 ), #192109 ) ;
#306225 = EDGE_LOOP ( 'NONE', ( #108098, #185161 ) ) ;
#306226 = ORIENTED_EDGE ( 'NONE', *, *, #28503, .F. ) ;
#306227 = DIRECTION ( 'NONE',  ( -0.000000000000000000, 1.000000000000000000, -0.000000000000000000 ) ) ;
#306228 = COLOUR_RGB ( '',0.2509803921568627416, 0.2509803921568627416, 0.2509803921568627416 ) ;
#306229 = EDGE_CURVE ( 'NONE', #147423, #1829, #68063, .T. ) ;
#306230 = SURFACE_STYLE_FILL_AREA ( #198506 ) ;
#306231 = DIRECTION ( 'NONE',  ( 0.000000000000000000, 0.000000000000000000, -1.000000000000000000 ) ) ;
#306232 =( NAMED_UNIT ( * ) PLANE_ANGLE_UNIT ( ) SI_UNIT ( $, .RADIAN. ) );
#306234 = ORIENTED_EDGE ( 'NONE', *, *, #268285, .F. ) ;
#306233 = CARTESIAN_POINT ( 'NONE',  ( 19.49999999999985079, -11.63333333333338437, -753.6712339482909329 ) ) ;
#306235 =( LENGTH_UNIT ( ) NAMED_UNIT ( * ) SI_UNIT ( .MILLI., .METRE. ) );
#306236 = LINE ( 'NONE', #153045, #270531 ) ;
#306237 = SURFACE_SIDE_STYLE ('',( #124672 ) ) ;
#306238 = STYLED_ITEM ( 'NONE', ( #138258 ), #58196 ) ;
#306239 = PRESENTATION_STYLE_ASSIGNMENT (( #72495 ) ) ;
#306240 = PRESENTATION_STYLE_ASSIGNMENT (( #255527 ) ) ;
#306241 = CARTESIAN_POINT ( 'NONE',  ( 1000.799999999999955, -5.204170427930421283E-15, -111.7999999999999972 ) ) ;
#306242 = FILL_AREA_STYLE_COLOUR ( '', #290834 ) ;
#306243 = FACE_OUTER_BOUND ( 'NONE', #155425, .T. ) ;
#306244 = MECHANICAL_DESIGN_GEOMETRIC_PRESENTATION_REPRESENTATION (  '', ( #241395 ), #246931 ) ;
#306245 = EDGE_LOOP ( 'NONE', ( #75468, #211220, #173388, #289282 ) ) ;
#306247 = DIRECTION ( 'NONE',  ( -0.000000000000000000, 1.000000000000000000, -0.000000000000000000 ) ) ;
#306246 = CARTESIAN_POINT ( 'NONE',  ( 670.6000000000000227, 5.052700015000001876, -541.0473000000000638 ) ) ;
#306248 = ORIENTED_EDGE ( 'NONE', *, *, #28168, .F. ) ;
#306249 = CIRCLE ( 'NONE', #96652, 3.499999985000057379 ) ;
#306250 = ORIENTED_EDGE ( 'NONE', *, *, #92311, .F. ) ;
#306251 =( LENGTH_UNIT ( ) NAMED_UNIT ( * ) SI_UNIT ( .MILLI., .METRE. ) );
#306254 = ORIENTED_EDGE ( 'NONE', *, *, #72065, .T. ) ;
#306253 = VECTOR ( 'NONE', #106877, 1000.000000000000000 ) ;
#306252 = PRESENTATION_LAYER_ASSIGNMENT (  '', '', ( #27020 ) ) ;
#306256 = ORIENTED_EDGE ( 'NONE', *, *, #263101, .T. ) ;
#306255 = FACE_OUTER_BOUND ( 'NONE', #234063, .T. ) ;
#306257 = CARTESIAN_POINT ( 'NONE',  ( 1201.999351417048501, -3.536306916513770382, -758.9499999999998181 ) ) ;
#306258 = CARTESIAN_POINT ( 'NONE',  ( 13.38082933693385357, -15.50000000000018119, 2.299999999999968736 ) ) ;
#306259 = PRESENTATION_STYLE_ASSIGNMENT (( #307874 ) ) ;
#306260 = VERTEX_POINT ( 'NONE', #170568 ) ;
#306261 =( NAMED_UNIT ( * ) PLANE_ANGLE_UNIT ( ) SI_UNIT ( $, .RADIAN. ) );
#306262 = ORIENTED_EDGE ( 'NONE', *, *, #67748, .F. ) ;
#306263 = CARTESIAN_POINT ( 'NONE',  ( 0.000000000000000000, -0.1047209761703415953, -19.20046453386237317 ) ) ;
#306264 = AXIS2_PLACEMENT_3D ( 'NONE', #264005, #159768, #31983 ) ;
#306265 =( LENGTH_UNIT ( ) NAMED_UNIT ( * ) SI_UNIT ( .MILLI., .METRE. ) );
#306266 = SURFACE_SIDE_STYLE ('',( #126314 ) ) ;
#306267 = DIRECTION ( 'NONE',  ( -1.000000000000000000, -6.269139361694120821E-13, 0.000000000000000000 ) ) ;
#306268 = DIRECTION ( 'NONE',  ( 0.000000000000000000, 0.000000000000000000, 1.000000000000000000 ) ) ;
#306269 = CARTESIAN_POINT ( 'NONE',  ( 492.7999999999999545, -5.204170427930421283E-15, -238.7999999999999829 ) ) ;
#306270 =( NAMED_UNIT ( * ) PLANE_ANGLE_UNIT ( ) SI_UNIT ( $, .RADIAN. ) );
#306271 = EDGE_CURVE ( 'NONE', #81167, #313398, #265613, .T. ) ;
#306272 = DIRECTION ( 'NONE',  ( 0.000000000000000000, 0.000000000000000000, 1.000000000000000000 ) ) ;
#306273 = STYLED_ITEM ( 'NONE', ( #260808 ), #321617 ) ;
#306274 = CARTESIAN_POINT ( 'NONE',  ( 264.1999999999999886, 6.000000000000000000, -594.3999999999999773 ) ) ;
#306275 = PRESENTATION_LAYER_ASSIGNMENT (  '', '', ( #327864 ) ) ;
#306276 = CIRCLE ( 'NONE', #32269, 2.552699999999990865 ) ;
#306277 = EDGE_CURVE ( 'NONE', #85087, #142658, #247770, .T. ) ;
#306278 = PRESENTATION_STYLE_ASSIGNMENT (( #45665 ) ) ;
#306279 = MECHANICAL_DESIGN_GEOMETRIC_PRESENTATION_REPRESENTATION (  '', ( #155885 ), #123862 ) ;
#306280 = VECTOR ( 'NONE', #218583, 1000.000000000000000 ) ;
#306281 = CARTESIAN_POINT ( 'NONE',  ( 15.19999999999999218, -0.2499999999999724665, 3262.500000000000909 ) ) ;
#306282 = EDGE_CURVE ( 'NONE', #286830, #38880, #23915, .T. ) ;
#306283 =( GEOMETRIC_REPRESENTATION_CONTEXT ( 3 ) GLOBAL_UNCERTAINTY_ASSIGNED_CONTEXT ( ( #272462 ) ) GLOBAL_UNIT_ASSIGNED_CONTEXT ( ( #254173, #76101, #303235 ) ) REPRESENTATION_CONTEXT ( 'NONE', 'WORKASPACE' ) );
#306284 = ORIENTED_EDGE ( 'NONE', *, *, #217926, .F. ) ;
#306285 =( GEOMETRIC_REPRESENTATION_CONTEXT ( 3 ) GLOBAL_UNCERTAINTY_ASSIGNED_CONTEXT ( ( #104900 ) ) GLOBAL_UNIT_ASSIGNED_CONTEXT ( ( #152407, #98738, #254870 ) ) REPRESENTATION_CONTEXT ( 'NONE', 'WORKASPACE' ) );
#306286 = PRESENTATION_STYLE_ASSIGNMENT (( #149 ) ) ;
#306287 = ADVANCED_FACE ( 'NONE', ( #69734 ), #93803, .F. ) ;
#306288 = DIRECTION ( 'NONE',  ( 0.000000000000000000, 0.000000000000000000, 1.000000000000000000 ) ) ;
#306289 = CIRCLE ( 'NONE', #22592, 3.499999985000057379 ) ;
#306291 = CARTESIAN_POINT ( 'NONE',  ( 35.60000000000000142, -5.204170427930421283E-15, -289.5999999999999659 ) ) ;
#306290 = FILL_AREA_STYLE_COLOUR ( '', #29433 ) ;
#306292 = ORIENTED_EDGE ( 'NONE', *, *, #211164, .F. ) ;
#306293 =( NAMED_UNIT ( * ) PLANE_ANGLE_UNIT ( ) SI_UNIT ( $, .RADIAN. ) );
#306295 = ORIENTED_EDGE ( 'NONE', *, *, #273317, .T. ) ;
#306294 =( LENGTH_UNIT ( ) NAMED_UNIT ( * ) SI_UNIT ( .MILLI., .METRE. ) );
#306296 = EDGE_CURVE ( 'NONE', #105915, #143017, #51101, .T. ) ;
#306297 = FACE_BOUND ( 'NONE', #212351, .T. ) ;
#306298 = VERTEX_POINT ( 'NONE', #185417 ) ;
#306299 = UNCERTAINTY_MEASURE_WITH_UNIT (LENGTH_MEASURE( 1.000000000000000082E-05 ), #195676, 'distance_accuracy_value', 'NONE');
#306300 = FILL_AREA_STYLE ('',( #18745 ) ) ;
#306301 = CIRCLE ( 'NONE', #128852, 2.552700000000074354 ) ;
#306303 = EDGE_CURVE ( 'NONE', #14102, #98227, #207322, .T. ) ;
#306302 =( NAMED_UNIT ( * ) SI_UNIT ( $, .STERADIAN. ) SOLID_ANGLE_UNIT ( ) );
#306304 = ORIENTED_EDGE ( 'NONE', *, *, #320583, .F. ) ;
#306305 = DIRECTION ( 'NONE',  ( 0.000000000000000000, 0.000000000000000000, -1.000000000000000000 ) ) ;
#306306 = PRESENTATION_LAYER_ASSIGNMENT (  '', '', ( #118415 ) ) ;
#306307 = CONICAL_SURFACE ( 'NONE', #5470, 3.499999985000001868, 0.7853981633974510546 ) ;
#306309 = ADVANCED_FACE ( 'NONE', ( #183800 ), #79651, .F. ) ;
#306308 =( NAMED_UNIT ( * ) PLANE_ANGLE_UNIT ( ) SI_UNIT ( $, .RADIAN. ) );
#306310 = ADVANCED_FACE ( 'NONE', ( #82973 ), #106575, .T. ) ;
#306311 = VERTEX_POINT ( 'NONE', #30815 ) ;
#306312 = EDGE_LOOP ( 'NONE', ( #59350, #287220, #96231, #314569 ) ) ;
#306313 = FILL_AREA_STYLE_COLOUR ( '', #197255 ) ;
#306314 = DIRECTION ( 'NONE',  ( 8.659560562354861368E-17, 0.7071067811865533459, -0.7071067811865416886 ) ) ;
#306315 =( GEOMETRIC_REPRESENTATION_CONTEXT ( 3 ) GLOBAL_UNCERTAINTY_ASSIGNED_CONTEXT ( ( #166832 ) ) GLOBAL_UNIT_ASSIGNED_CONTEXT ( ( #263149, #89876, #291674 ) ) REPRESENTATION_CONTEXT ( 'NONE', 'WORKASPACE' ) );
#306316 = LINE ( 'NONE', #47368, #126536 ) ;
#306317 = EDGE_LOOP ( 'NONE', ( #105280, #111746, #218016, #118506 ) ) ;
#306318 = CARTESIAN_POINT ( 'NONE',  ( 645.2000000000000455, 6.000000000000000000, -590.9000000149999323 ) ) ;
#306319 = EDGE_CURVE ( 'NONE', #168412, #277453, #260073, .T. ) ;
#306321 = DIRECTION ( 'NONE',  ( 1.000000000000000000, 0.000000000000000000, 0.000000000000000000 ) ) ;
#306320 = DIRECTION ( 'NONE',  ( 8.659560562354861368E-17, 0.7071067811865533459, -0.7071067811865416886 ) ) ;
#306322 = SURFACE_SIDE_STYLE ('',( #127997 ) ) ;
#306323 =( NAMED_UNIT ( * ) PLANE_ANGLE_UNIT ( ) SI_UNIT ( $, .RADIAN. ) );
#306324 = EDGE_CURVE ( 'NONE', #73533, #18081, #136650, .T. ) ;
#306325 = SURFACE_STYLE_FILL_AREA ( #253958 ) ;
#306326 = CARTESIAN_POINT ( 'NONE',  ( 492.7999999999999545, -5.204170427930421283E-15, -287.0473000000000070 ) ) ;
#306327 = AXIS2_PLACEMENT_3D ( 'NONE', #320038, #87960, #237528 ) ;
#306328 = DIRECTION ( 'NONE',  ( 0.000000000000000000, 0.000000000000000000, 1.000000000000000000 ) ) ;
#306329 = COLOUR_RGB ( '',0.2509803921568627416, 0.2509803921568627416, 0.2509803921568627416 ) ;
#306330 = LINE ( 'NONE', #277733, #205880 ) ;
#306331 = AXIS2_PLACEMENT_3D ( 'NONE', #15529, #272775, #124803 ) ;
#306332 = UNCERTAINTY_MEASURE_WITH_UNIT (LENGTH_MEASURE( 1.000000000000000082E-05 ), #38191, 'distance_accuracy_value', 'NONE');
#306333 = EDGE_CURVE ( 'NONE', #7561, #316269, #163607, .T. ) ;
#306335 = PRESENTATION_LAYER_ASSIGNMENT (  '', '', ( #263266 ) ) ;
#306334 = DIRECTION ( 'NONE',  ( -0.000000000000000000, 1.000000000000000000, -0.000000000000000000 ) ) ;
#306336 =( NAMED_UNIT ( * ) PLANE_ANGLE_UNIT ( ) SI_UNIT ( $, .RADIAN. ) );
#306337 = AXIS2_PLACEMENT_3D ( 'NONE', #297008, #16164, #197609 ) ;
#306338 = ADVANCED_FACE ( 'NONE', ( #34118 ), #187065, .F. ) ;
#306339 = SURFACE_SIDE_STYLE ('',( #126381 ) ) ;
#306340 = CARTESIAN_POINT ( 'NONE',  ( 87.09999999999995168, -19.00000000000000355, -83.50000000000024158 ) ) ;
#306341 = ADVANCED_FACE ( 'NONE', ( #190379 ), #264469, .F. ) ;
#306342 = UNCERTAINTY_MEASURE_WITH_UNIT (LENGTH_MEASURE( 1.000000000000000082E-05 ), #325413, 'distance_accuracy_value', 'NONE');
#306343 = DIRECTION ( 'NONE',  ( 0.7071067811865470176, 6.929940991635142771E-18, 0.7071067811865480168 ) ) ;
#306344 = DIRECTION ( 'NONE',  ( 0.000000000000000000, 1.000000000000000000, 0.000000000000000000 ) ) ;
#306345 = CYLINDRICAL_SURFACE ( 'NONE', #46956, 2.552699999999990865 ) ;
#306346 = CARTESIAN_POINT ( 'NONE',  ( 289.5999999999999659, 6.000000000000000000, -162.5999999999999659 ) ) ;
#306347 = ORIENTED_EDGE ( 'NONE', *, *, #290204, .T. ) ;
#306348 = SURFACE_SIDE_STYLE ('',( #203593 ) ) ;
#306349 = AXIS2_PLACEMENT_3D ( 'NONE', #88424, #264963, #237983 ) ;
#306350 = FACE_BOUND ( 'NONE', #94, .T. ) ;
#306351 = VERTEX_POINT ( 'NONE', #294709 ) ;
#306352 = ORIENTED_EDGE ( 'NONE', *, *, #162921, .T. ) ;
#306353 = SURFACE_STYLE_USAGE ( .BOTH. , #279430 ) ;
#306354 = ORIENTED_EDGE ( 'NONE', *, *, #251475, .F. ) ;
#306356 = SURFACE_STYLE_FILL_AREA ( #1811 ) ;
#306355 = CIRCLE ( 'NONE', #12, 2.552699999999963332 ) ;
#306357 = ORIENTED_EDGE ( 'NONE', *, *, #147297, .T. ) ;
#306358 = FILL_AREA_STYLE_COLOUR ( '', #236788 ) ;
#306359 = FILL_AREA_STYLE ('',( #287736 ) ) ;
#306360 = ORIENTED_EDGE ( 'NONE', *, *, #157504, .T. ) ;
#306361 = ORIENTED_EDGE ( 'NONE', *, *, #109646, .T. ) ;
#306362 = DIRECTION ( 'NONE',  ( 0.000000000000000000, 0.000000000000000000, 1.000000000000000000 ) ) ;
#306363 =( NAMED_UNIT ( * ) PLANE_ANGLE_UNIT ( ) SI_UNIT ( $, .RADIAN. ) );
#306364 = VERTEX_POINT ( 'NONE', #37423 ) ;
#306365 = SURFACE_STYLE_FILL_AREA ( #104454 ) ;
#306367 = ORIENTED_EDGE ( 'NONE', *, *, #271911, .T. ) ;
#306366 = STYLED_ITEM ( 'NONE', ( #57782 ), #326367 ) ;
#306368 = DIRECTION ( 'NONE',  ( -0.000000000000000000, 1.000000000000000000, -0.000000000000000000 ) ) ;
#306369 = COLOUR_RGB ( '',0.2509803921568627416, 0.2509803921568627416, 0.2509803921568627416 ) ;
#306370 = DIRECTION ( 'NONE',  ( -0.006170592427165351619, 0.9999619230641713097, 0.006170592427165346415 ) ) ;
#306371 = FACE_OUTER_BOUND ( 'NONE', #103521, .T. ) ;
#306372 = STYLED_ITEM ( 'NONE', ( #157652 ), #159017 ) ;
#306373 = SURFACE_STYLE_USAGE ( .BOTH. , #201960 ) ;
#306374 = EDGE_CURVE ( 'NONE', #163298, #144289, #64317, .T. ) ;
#306375 = EDGE_LOOP ( 'NONE', ( #204945, #69553, #274194, #45075 ) ) ;
#306376 = UNCERTAINTY_MEASURE_WITH_UNIT (LENGTH_MEASURE( 1.000000000000000082E-05 ), #309724, 'distance_accuracy_value', 'NONE');
#306378 = ADVANCED_FACE ( 'NONE', ( #168531 ), #40754, .F. ) ;
#306377 = DIRECTION ( 'NONE',  ( -0.000000000000000000, 1.000000000000000000, -0.000000000000000000 ) ) ;
#306379 =( NAMED_UNIT ( * ) SI_UNIT ( $, .STERADIAN. ) SOLID_ANGLE_UNIT ( ) );
#306380 = EDGE_CURVE ( 'NONE', #307720, #308260, #72429, .T. ) ;
#306381 = UNCERTAINTY_MEASURE_WITH_UNIT (LENGTH_MEASURE( 1.000000000000000082E-05 ), #111179, 'distance_accuracy_value', 'NONE');
#306382 = CARTESIAN_POINT ( 'NONE',  ( 1127.799999999999955, 6.000000000000000000, -569.0000000000000000 ) ) ;
#306383 =( NAMED_UNIT ( * ) SI_UNIT ( $, .STERADIAN. ) SOLID_ANGLE_UNIT ( ) );
#306384 = CARTESIAN_POINT ( 'NONE',  ( 823.0000000000000000, 6.000000000000000000, -61.00000000000000000 ) ) ;
#306385 = DIRECTION ( 'NONE',  ( 1.422473250300981571E-16, 1.000000000000000000, 0.000000000000000000 ) ) ;
#306387 =( LENGTH_UNIT ( ) NAMED_UNIT ( * ) SI_UNIT ( .MILLI., .METRE. ) );
#306386 = AXIS2_PLACEMENT_3D ( 'NONE', #309252, #231778, #253641 ) ;
#306388 = CARTESIAN_POINT ( 'NONE',  ( 975.3999999999999773, 6.000000000000000000, -242.2999999849999426 ) ) ;
#306389 = SURFACE_STYLE_FILL_AREA ( #203647 ) ;
#306390 = ORIENTED_EDGE ( 'NONE', *, *, #4725, .T. ) ;
#306391 = DIRECTION ( 'NONE',  ( 0.000000000000000000, 0.000000000000000000, 1.000000000000000000 ) ) ;
#306392 = PRESENTATION_LAYER_ASSIGNMENT (  '', '', ( #317170 ) ) ;
#306393 = ORIENTED_EDGE ( 'NONE', *, *, #60864, .F. ) ;
#306394 = FILL_AREA_STYLE_COLOUR ( '', #325342 ) ;
#306395 = CARTESIAN_POINT ( 'NONE',  ( 1077.000000000000000, -5.204170427930421283E-15, -289.5999999999999659 ) ) ;
#306397 = COLOUR_RGB ( '',0.2509803921568627416, 0.2509803921568627416, 0.2509803921568627416 ) ;
#306396 = COLOUR_RGB ( '',0.2509803921568627416, 0.2509803921568627416, 0.2509803921568627416 ) ;
#306398 = DIRECTION ( 'NONE',  ( 0.000000000000000000, 0.000000000000000000, 1.000000000000000000 ) ) ;
#306399 = CIRCLE ( 'NONE', #144930, 3.499999985000057379 ) ;
#306400 = EDGE_LOOP ( 'NONE', ( #121285, #111470, #258167, #170763 ) ) ;
#306403 = ADVANCED_FACE ( 'NONE', ( #118265 ), #279462, .F. ) ;
#306402 = FILL_AREA_STYLE_COLOUR ( '', #75040 ) ;
#306401 =( GEOMETRIC_REPRESENTATION_CONTEXT ( 3 ) GLOBAL_UNCERTAINTY_ASSIGNED_CONTEXT ( ( #317180 ) ) GLOBAL_UNIT_ASSIGNED_CONTEXT ( ( #81375, #183842, #216881 ) ) REPRESENTATION_CONTEXT ( 'NONE', 'WORKASPACE' ) );
#306404 = ORIENTED_EDGE ( 'NONE', *, *, #164675, .T. ) ;
#306405 = FILL_AREA_STYLE ('',( #146577 ) ) ;
#306406 =( GEOMETRIC_REPRESENTATION_CONTEXT ( 3 ) GLOBAL_UNCERTAINTY_ASSIGNED_CONTEXT ( ( #101880 ) ) GLOBAL_UNIT_ASSIGNED_CONTEXT ( ( #270319, #90456, #290625 ) ) REPRESENTATION_CONTEXT ( 'NONE', 'WORKASPACE' ) );
#306407 = ORIENTED_EDGE ( 'NONE', *, *, #147511, .F. ) ;
#306408 = ORIENTED_EDGE ( 'NONE', *, *, #8086, .T. ) ;
#306410 = VERTEX_POINT ( 'NONE', #323313 ) ;
#306409 = DIRECTION ( 'NONE',  ( 1.795515907881316228E-17, -1.000000000000000000, 0.000000000000000000 ) ) ;
#306411 = DIRECTION ( 'NONE',  ( 0.000000000000000000, 0.000000000000000000, 1.000000000000000000 ) ) ;
#306412 = ORIENTED_EDGE ( 'NONE', *, *, #307598, .F. ) ;
#306414 = ORIENTED_EDGE ( 'NONE', *, *, #176321, .F. ) ;
#306413 = FACE_OUTER_BOUND ( 'NONE', #282108, .T. ) ;
#306415 = CYLINDRICAL_SURFACE ( 'NONE', #247314, 2.552700000000074354 ) ;
#306416 = MECHANICAL_DESIGN_GEOMETRIC_PRESENTATION_REPRESENTATION (  '', ( #145179 ), #75435 ) ;
#306417 =( NAMED_UNIT ( * ) SI_UNIT ( $, .STERADIAN. ) SOLID_ANGLE_UNIT ( ) );
#306418 =( NAMED_UNIT ( * ) SI_UNIT ( $, .STERADIAN. ) SOLID_ANGLE_UNIT ( ) );
#306419 = ORIENTED_EDGE ( 'NONE', *, *, #64027, .T. ) ;
#306420 = SURFACE_STYLE_USAGE ( .BOTH. , #277836 ) ;
#306422 = EDGE_CURVE ( 'NONE', #66705, #92068, #196962, .T. ) ;
#306421 = UNCERTAINTY_MEASURE_WITH_UNIT (LENGTH_MEASURE( 1.000000000000000082E-05 ), #194794, 'distance_accuracy_value', 'NONE');
#306423 = ADVANCED_FACE ( 'NONE', ( #274412 ), #173482, .F. ) ;
#306424 = SURFACE_STYLE_USAGE ( .BOTH. , #57332 ) ;
#306425 = CARTESIAN_POINT ( 'NONE',  ( 950.0000000000000000, 6.000000000000000000, -692.5000000149999551 ) ) ;
#306426 = CARTESIAN_POINT ( 'NONE',  ( 238.7999999999999829, 6.000000000000000000, -39.09999998500000373 ) ) ;
#306427 = VECTOR ( 'NONE', #302060, 1000.000000000000000 ) ;
#306428 = CARTESIAN_POINT ( 'NONE',  ( 441.9999999999999432, 6.000000000000000000, -35.60000000000000142 ) ) ;
#306429 = ORIENTED_EDGE ( 'NONE', *, *, #74031, .F. ) ;
#306430 =( NAMED_UNIT ( * ) PLANE_ANGLE_UNIT ( ) SI_UNIT ( $, .RADIAN. ) );
#306431 = AXIS2_PLACEMENT_3D ( 'NONE', #283621, #209462, #54830 ) ;
#306432 = ORIENTED_EDGE ( 'NONE', *, *, #87905, .F. ) ;
#306433 = UNCERTAINTY_MEASURE_WITH_UNIT (LENGTH_MEASURE( 1.000000000000000082E-05 ), #307265, 'distance_accuracy_value', 'NONE');
#306434 = CARTESIAN_POINT ( 'NONE',  ( 1202.799999999999955, -13.59999999999986287, -19.49999999999985079 ) ) ;
#306435 = FILL_AREA_STYLE_COLOUR ( '', #292750 ) ;
#306437 =( GEOMETRIC_REPRESENTATION_CONTEXT ( 3 ) GLOBAL_UNCERTAINTY_ASSIGNED_CONTEXT ( ( #32507 ) ) GLOBAL_UNIT_ASSIGNED_CONTEXT ( ( #53378, #229923, #203022 ) ) REPRESENTATION_CONTEXT ( 'NONE', 'WORKASPACE' ) );
#306436 = UNCERTAINTY_MEASURE_WITH_UNIT (LENGTH_MEASURE( 1.000000000000000082E-05 ), #156609, 'distance_accuracy_value', 'NONE');
#306438 = DIRECTION ( 'NONE',  ( 8.659560562354861368E-17, 0.7071067811865533459, -0.7071067811865416886 ) ) ;
#306439 = FACE_OUTER_BOUND ( 'NONE', #169776, .T. ) ;
#306440 = DIRECTION ( 'NONE',  ( 0.000000000000000000, 0.000000000000000000, 1.000000000000000000 ) ) ;
#306441 = DIRECTION ( 'NONE',  ( -4.102256468493503683E-47, 0.000000000000000000, 1.000000000000000000 ) ) ;
#306442 =( LENGTH_UNIT ( ) NAMED_UNIT ( * ) SI_UNIT ( .MILLI., .METRE. ) );
#306443 = DIRECTION ( 'NONE',  ( -0.000000000000000000, 1.000000000000000000, -0.000000000000000000 ) ) ;
#306444 = PRESENTATION_STYLE_ASSIGNMENT (( #52357 ) ) ;
#306445 = SURFACE_STYLE_USAGE ( .BOTH. , #203714 ) ;
#306447 = CYLINDRICAL_SURFACE ( 'NONE', #288748, 2.552699999999963332 ) ;
#306446 = VECTOR ( 'NONE', #202135, 1000.000000000000000 ) ;
#306448 = ORIENTED_EDGE ( 'NONE', *, *, #134611, .T. ) ;
#306450 = FACE_OUTER_BOUND ( 'NONE', #164719, .T. ) ;
#306449 = PLANE ( 'NONE',  #174267 ) ;
#306451 = ORIENTED_EDGE ( 'NONE', *, *, #248900, .F. ) ;
#306452 = CARTESIAN_POINT ( 'NONE',  ( 1194.750000000000000, -1.923196350685524303, -19.44973344277611815 ) ) ;
#306453 = SURFACE_STYLE_USAGE ( .BOTH. , #198739 ) ;
#306454 = LINE ( 'NONE', #76026, #25909 ) ;
#306455 = ORIENTED_EDGE ( 'NONE', *, *, #296537, .F. ) ;
#306456 = VECTOR ( 'NONE', #180532, 1000.000000000000000 ) ;
#306457 = FILL_AREA_STYLE_COLOUR ( '', #54334 ) ;
#306458 = VERTEX_POINT ( 'NONE', #1840 ) ;
#306459 = DIRECTION ( 'NONE',  ( -0.000000000000000000, 1.000000000000000000, -0.000000000000000000 ) ) ;
#306460 = ORIENTED_EDGE ( 'NONE', *, *, #275618, .F. ) ;
#306461 = VERTEX_POINT ( 'NONE', #101202 ) ;
#306462 = AXIS2_PLACEMENT_3D ( 'NONE', #31170, #22100, #23727 ) ;
#306463 = EDGE_LOOP ( 'NONE', ( #277816, #329284 ) ) ;
#306464 = ORIENTED_EDGE ( 'NONE', *, *, #160955, .T. ) ;
#306465 = FILL_AREA_STYLE ('',( #252477 ) ) ;
#306466 = VECTOR ( 'NONE', #15407, 1000.000000000000000 ) ;
#306467 = ORIENTED_EDGE ( 'NONE', *, *, #26327, .F. ) ;
#306469 = FILL_AREA_STYLE ('',( #301479 ) ) ;
#306468 = AXIS2_PLACEMENT_3D ( 'NONE', #300334, #143876, #14454 ) ;
#306470 = DIRECTION ( 'NONE',  ( 0.000000000000000000, -1.000000000000000000, 0.000000000000000000 ) ) ;
#306471 = CARTESIAN_POINT ( 'NONE',  ( 289.5999999999999659, -5.204170427930421283E-15, -642.6473000000000866 ) ) ;
#306472 = STYLED_ITEM ( 'NONE', ( #122995 ), #238759 ) ;
#306473 = MECHANICAL_DESIGN_GEOMETRIC_PRESENTATION_REPRESENTATION (  '', ( #70212 ), #284842 ) ;
#306474 = LINE ( 'NONE', #101298, #313897 ) ;
#306475 = CARTESIAN_POINT ( 'NONE',  ( 518.2000000000000455, -5.204170427930421283E-15, -63.55269999999995889 ) ) ;
#306476 = CIRCLE ( 'NONE', #161387, 3.499999984999946356 ) ;
#306477 = VECTOR ( 'NONE', #116108, 1000.000000000000000 ) ;
#306478 = SURFACE_SIDE_STYLE ('',( #52391 ) ) ;
#306479 = EDGE_CURVE ( 'NONE', #180310, #38014, #206727, .T. ) ;
#306481 = EDGE_CURVE ( 'NONE', #168799, #135245, #128062, .T. ) ;
#306480 = SURFACE_SIDE_STYLE ('',( #151634 ) ) ;
#306482 =( NAMED_UNIT ( * ) PLANE_ANGLE_UNIT ( ) SI_UNIT ( $, .RADIAN. ) );
#306484 = COLOUR_RGB ( '',0.2509803921568627416, 0.2509803921568627416, 0.2509803921568627416 ) ;
#306483 = UNCERTAINTY_MEASURE_WITH_UNIT (LENGTH_MEASURE( 1.000000000000000082E-05 ), #154185, 'distance_accuracy_value', 'NONE');
#306485 =( LENGTH_UNIT ( ) NAMED_UNIT ( * ) SI_UNIT ( .MILLI., .METRE. ) );
#306487 = ADVANCED_FACE ( 'NONE', ( #183411 ), #271157, .F. ) ;
#306486 = FILL_AREA_STYLE ('',( #52398 ) ) ;
#306488 = CARTESIAN_POINT ( 'NONE',  ( 975.3999999999999773, 5.052700015000001876, -213.3999999999999773 ) ) ;
#306490 = CARTESIAN_POINT ( 'NONE',  ( 1213.950000000000045, 26.97290039756339297, -737.5499999999997272 ) ) ;
#306489 = CARTESIAN_POINT ( 'NONE',  ( 416.5999999999999659, -5.204170427930421283E-15, -670.6000000000000227 ) ) ;
#306491 = PRESENTATION_LAYER_ASSIGNMENT (  '', '', ( #279817 ) ) ;
#306492 = DIRECTION ( 'NONE',  ( 0.7008825778550488161, 0.008726203243944232954, -0.7132232928306582176 ) ) ;
#306493 = PRESENTATION_LAYER_ASSIGNMENT (  '', '', ( #91618 ) ) ;
#306494 = CARTESIAN_POINT ( 'NONE',  ( 264.1999999999999886, 5.052700015000001876, -314.9999999999999432 ) ) ;
#306495 = CARTESIAN_POINT ( 'NONE',  ( 238.7999999999999829, 6.000000000000000000, -111.7999999999999972 ) ) ;
#306496 = CARTESIAN_POINT ( 'NONE',  ( -2.184258748278023876E-14, -12.52295899517863553, -7.571232922416672118 ) ) ;
#306498 = ORIENTED_EDGE ( 'NONE', *, *, #227894, .F. ) ;
#306497 = DIRECTION ( 'NONE',  ( 0.000000000000000000, 0.000000000000000000, 1.000000000000000000 ) ) ;
#306499 = CARTESIAN_POINT ( 'NONE',  ( 441.9999999999999432, 5.052700015000001876, -746.7999999999999545 ) ) ;
#306500 = FILL_AREA_STYLE ('',( #124905 ) ) ;
#306502 = COLOUR_RGB ( '',0.2509803921568627416, 0.2509803921568627416, 0.2509803921568627416 ) ;
#306501 = LINE ( 'NONE', #301509, #111639 ) ;
#306503 = DIRECTION ( 'NONE',  ( 0.000000000000000000, 0.000000000000000000, 1.000000000000000000 ) ) ;
#306504 = VECTOR ( 'NONE', #46328, 1000.000000000000000 ) ;
#306505 = CYLINDRICAL_SURFACE ( 'NONE', #283510, 2.552700000000074354 ) ;
#306506 = ORIENTED_EDGE ( 'NONE', *, *, #266575, .T. ) ;
#306507 = VERTEX_POINT ( 'NONE', #5237 ) ;
#306508 = DIRECTION ( 'NONE',  ( 0.000000000000000000, 0.000000000000000000, 1.000000000000000000 ) ) ;
#306509 = VERTEX_POINT ( 'NONE', #75948 ) ;
#306510 = ORIENTED_EDGE ( 'NONE', *, *, #248086, .T. ) ;
#306511 = EDGE_LOOP ( 'NONE', ( #105943, #275369, #113705, #95573 ) ) ;
#306512 = FACE_BOUND ( 'NONE', #246655, .T. ) ;
#306514 = ADVANCED_FACE ( 'NONE', ( #129698 ), #154860, .F. ) ;
#306513 = DIRECTION ( 'NONE',  ( 0.000000000000000000, 0.000000000000000000, 1.000000000000000000 ) ) ;
#306515 = AXIS2_PLACEMENT_3D ( 'NONE', #257628, #158422, #27374 ) ;
#306516 = ORIENTED_EDGE ( 'NONE', *, *, #284496, .T. ) ;
#306517 = LINE ( 'NONE', #128213, #96811 ) ;
#306519 = ORIENTED_EDGE ( 'NONE', *, *, #127734, .T. ) ;
#306518 = FACE_BOUND ( 'NONE', #291312, .T. ) ;
#306520 = COLOUR_RGB ( '',0.2509803921568627416, 0.2509803921568627416, 0.2509803921568627416 ) ;
#306521 = SURFACE_STYLE_USAGE ( .BOTH. , #126575 ) ;
#306522 = EDGE_LOOP ( 'NONE', ( #58417, #301010 ) ) ;
#306523 = STYLED_ITEM ( 'NONE', ( #183633 ), #105824 ) ;
#306525 = EDGE_CURVE ( 'NONE', #213042, #83600, #180130, .T. ) ;
#306524 = CARTESIAN_POINT ( 'NONE',  ( 416.5999999999999659, 6.000000000000000000, -13.69999998500000160 ) ) ;
#306526 = CONICAL_SURFACE ( 'NONE', #140041, 3.499999985000001868, 0.7853981633974473908 ) ;
#306527 = DIRECTION ( 'NONE',  ( -0.000000000000000000, 1.000000000000000000, -0.000000000000000000 ) ) ;
#306528 = COLOUR_RGB ( '',0.2509803921568627416, 0.2509803921568627416, 0.2509803921568627416 ) ;
#306529 = DIRECTION ( 'NONE',  ( 0.000000000000000000, 0.000000000000000000, 1.000000000000000000 ) ) ;
#306530 =( GEOMETRIC_REPRESENTATION_CONTEXT ( 3 ) GLOBAL_UNCERTAINTY_ASSIGNED_CONTEXT ( ( #332835 ) ) GLOBAL_UNIT_ASSIGNED_CONTEXT ( ( #85101, #264896, #9319 ) ) REPRESENTATION_CONTEXT ( 'NONE', 'WORKASPACE' ) );
#306531 =( LENGTH_UNIT ( ) NAMED_UNIT ( * ) SI_UNIT ( .MILLI., .METRE. ) );
#306532 = UNCERTAINTY_MEASURE_WITH_UNIT (LENGTH_MEASURE( 1.000000000000000082E-05 ), #104679, 'distance_accuracy_value', 'NONE');
#306533 = UNCERTAINTY_MEASURE_WITH_UNIT (LENGTH_MEASURE( 1.000000000000000082E-05 ), #201743, 'distance_accuracy_value', 'NONE');
#306534 = DIRECTION ( 'NONE',  ( -0.000000000000000000, 1.000000000000000000, -0.000000000000000000 ) ) ;
#306535 = VECTOR ( 'NONE', #130856, 1000.000000000000000 ) ;
#306536 = CIRCLE ( 'NONE', #252554, 2.552699999999963332 ) ;
#306537 = UNCERTAINTY_MEASURE_WITH_UNIT (LENGTH_MEASURE( 1.000000000000000082E-05 ), #248605, 'distance_accuracy_value', 'NONE');
#306538 = EDGE_CURVE ( 'NONE', #82079, #286724, #217520, .T. ) ;
#306540 = EDGE_CURVE ( 'NONE', #194657, #51161, #196142, .T. ) ;
#306539 = SURFACE_SIDE_STYLE ('',( #175320 ) ) ;
#306541 = DIRECTION ( 'NONE',  ( -0.000000000000000000, 1.000000000000000000, -0.000000000000000000 ) ) ;
#306543 = EDGE_CURVE ( 'NONE', #24943, #147099, #8499, .T. ) ;
#306542 = DIRECTION ( 'NONE',  ( 0.000000000000000000, 0.000000000000000000, 1.000000000000000000 ) ) ;
#306544 = EDGE_CURVE ( 'NONE', #100469, #236475, #292981, .T. ) ;
#306546 = FILL_AREA_STYLE ('',( #31831 ) ) ;
#306545 = COLOUR_RGB ( '',0.2509803921568627416, 0.2509803921568627416, 0.2509803921568627416 ) ;
#306548 = CARTESIAN_POINT ( 'NONE',  ( 18.46393468918294900, -0.1813759694788696919, -13.15868791558583162 ) ) ;
#306547 = FACE_OUTER_BOUND ( 'NONE', #135050, .T. ) ;
#306549 = COLOUR_RGB ( '',0.2509803921568627416, 0.2509803921568627416, 0.2509803921568627416 ) ;
#306550 = DIRECTION ( 'NONE',  ( 0.000000000000000000, 0.000000000000000000, 1.000000000000000000 ) ) ;
#306551 = DIRECTION ( 'NONE',  ( 0.000000000000000000, 0.000000000000000000, 1.000000000000000000 ) ) ;
#306553 = VERTEX_POINT ( 'NONE', #190010 ) ;
#306552 = DIRECTION ( 'NONE',  ( 0.000000000000000000, 0.000000000000000000, 1.000000000000000000 ) ) ;
#306555 = FACE_OUTER_BOUND ( 'NONE', #220531, .T. ) ;
#306554 = CARTESIAN_POINT ( 'NONE',  ( 264.1999999999999886, 6.000000000000000000, -445.4999999849999313 ) ) ;
#306556 = CARTESIAN_POINT ( 'NONE',  ( 492.7999999999999545, 5.052700015000001876, -569.0000000000000000 ) ) ;
#306557 = DIRECTION ( 'NONE',  ( -0.000000000000000000, 1.000000000000000000, -0.000000000000000000 ) ) ;
#306558 = VERTEX_POINT ( 'NONE', #58990 ) ;
#306559 = SURFACE_SIDE_STYLE ('',( #77778 ) ) ;
#306562 = DIRECTION ( 'NONE',  ( 0.4999999622362877871, -0.7071068345924971243, 0.4999999622362882312 ) ) ;
#306561 = FILL_AREA_STYLE_COLOUR ( '', #39893 ) ;
#306560 = PRESENTATION_LAYER_ASSIGNMENT (  '', '', ( #301244 ) ) ;
#306563 = CARTESIAN_POINT ( 'NONE',  ( 4.991734424184324226, 25.27290039756313433, -0.1999999999999224620 ) ) ;
#306564 = MECHANICAL_DESIGN_GEOMETRIC_PRESENTATION_REPRESENTATION (  '', ( #225776 ), #188067 ) ;
#306566 = EDGE_LOOP ( 'NONE', ( #217218, #120038, #219572, #126899 ) ) ;
#306565 = SURFACE_SIDE_STYLE ('',( #225777 ) ) ;
#306568 = AXIS2_PLACEMENT_3D ( 'NONE', #5864, #167130, #138555 ) ;
#306567 = DIRECTION ( 'NONE',  ( -0.000000000000000000, 1.000000000000000000, -0.000000000000000000 ) ) ;
#306569 = EDGE_LOOP ( 'NONE', ( #21279, #28498 ) ) ;
#306570 = FACE_BOUND ( 'NONE', #318793, .T. ) ;
#306571 = AXIS2_PLACEMENT_3D ( 'NONE', #160264, #61011, #242389 ) ;
#306572 = CARTESIAN_POINT ( 'NONE',  ( 569.0000000000000000, 5.052700015000001876, -342.9526999999999362 ) ) ;
#306574 = EDGE_LOOP ( 'NONE', ( #202571, #267991, #331729, #6709 ) ) ;
#306573 = CARTESIAN_POINT ( 'NONE',  ( 848.3999999999999773, 5.052700015000001876, -467.3999999999999773 ) ) ;
#306575 = ORIENTED_EDGE ( 'NONE', *, *, #216749, .F. ) ;
#306576 = ORIENTED_EDGE ( 'NONE', *, *, #215046, .T. ) ;
#306577 = CARTESIAN_POINT ( 'NONE',  ( 1194.750000000000000, 5.500000000000171418, 1.499999999999834799 ) ) ;
#306578 = DIRECTION ( 'NONE',  ( -0.000000000000000000, 1.000000000000000000, -0.000000000000000000 ) ) ;
#306579 = SURFACE_STYLE_USAGE ( .BOTH. , #252603 ) ;
#306580 = FACE_OUTER_BOUND ( 'NONE', #132734, .T. ) ;
#306581 =( NAMED_UNIT ( * ) PLANE_ANGLE_UNIT ( ) SI_UNIT ( $, .RADIAN. ) );
#306582 = CARTESIAN_POINT ( 'NONE',  ( 696.0000000000000000, 6.000000000000000000, -264.1999999999999886 ) ) ;
#306583 = COLOUR_RGB ( '',0.2509803921568627416, 0.2509803921568627416, 0.2509803921568627416 ) ;
#306584 = DIRECTION ( 'NONE',  ( -0.000000000000000000, 1.000000000000000000, -0.000000000000000000 ) ) ;
#306585 = MECHANICAL_DESIGN_GEOMETRIC_PRESENTATION_REPRESENTATION (  '', ( #450 ), #161500 ) ;
#306586 = CARTESIAN_POINT ( 'NONE',  ( 1178.599999999999909, 6.000000000000000000, -623.2999999849999995 ) ) ;
#306587 = EDGE_CURVE ( 'NONE', #153998, #271828, #267434, .T. ) ;
#306588 =( LENGTH_UNIT ( ) NAMED_UNIT ( * ) SI_UNIT ( .MILLI., .METRE. ) );
#306589 = DIRECTION ( 'NONE',  ( -0.000000000000000000, 1.000000000000000000, -0.000000000000000000 ) ) ;
#306591 = EDGE_CURVE ( 'NONE', #16351, #149874, #191666, .T. ) ;
#306590 = AXIS2_PLACEMENT_3D ( 'NONE', #11150, #165858, #12829 ) ;
#306592 = ORIENTED_EDGE ( 'NONE', *, *, #16923, .T. ) ;
#306593 = UNCERTAINTY_MEASURE_WITH_UNIT (LENGTH_MEASURE( 1.000000000000000082E-05 ), #226049, 'distance_accuracy_value', 'NONE');
#306594 = ORIENTED_EDGE ( 'NONE', *, *, #261125, .F. ) ;
#306596 = DIRECTION ( 'NONE',  ( -0.000000000000000000, 1.000000000000000000, -0.000000000000000000 ) ) ;
#306595 = DIRECTION ( 'NONE',  ( 0.000000000000000000, 0.000000000000000000, 1.000000000000000000 ) ) ;
#306597 = UNCERTAINTY_MEASURE_WITH_UNIT (LENGTH_MEASURE( 1.000000000000000082E-05 ), #7892, 'distance_accuracy_value', 'NONE');
#306598 =( LENGTH_UNIT ( ) NAMED_UNIT ( * ) SI_UNIT ( .MILLI., .METRE. ) );
#306599 = DIRECTION ( 'NONE',  ( 0.000000000000000000, 0.000000000000000000, 1.000000000000000000 ) ) ;
#306600 = ORIENTED_EDGE ( 'NONE', *, *, #104725, .F. ) ;
#306601 = DIRECTION ( 'NONE',  ( -0.000000000000000000, 1.000000000000000000, -0.000000000000000000 ) ) ;
#306602 = ADVANCED_FACE ( 'NONE', ( #316301 ), #188352, .F. ) ;
#306603 = CARTESIAN_POINT ( 'NONE',  ( 1051.599999999999909, -5.204170427930421283E-15, -33.04729999999992884 ) ) ;
#306604 = STYLED_ITEM ( 'NONE', ( #213744 ), #303905 ) ;
#306606 = FILL_AREA_STYLE_COLOUR ( '', #319390 ) ;
#306605 = FACE_OUTER_BOUND ( 'NONE', #303333, .T. ) ;
#306607 = SURFACE_STYLE_FILL_AREA ( #52523 ) ;
#306608 = DIRECTION ( 'NONE',  ( -0.000000000000000000, 1.000000000000000000, -0.000000000000000000 ) ) ;
#306611 = ORIENTED_EDGE ( 'NONE', *, *, #188546, .T. ) ;
#306610 =( GEOMETRIC_REPRESENTATION_CONTEXT ( 3 ) GLOBAL_UNCERTAINTY_ASSIGNED_CONTEXT ( ( #183727 ) ) GLOBAL_UNIT_ASSIGNED_CONTEXT ( ( #175326, #250879, #42613 ) ) REPRESENTATION_CONTEXT ( 'NONE', 'WORKASPACE' ) );
#306609 = CARTESIAN_POINT ( 'NONE',  ( 772.2000000000000455, 6.000000000000000000, -673.1526999999999816 ) ) ;
#306612 = DIRECTION ( 'NONE',  ( -0.000000000000000000, 1.000000000000000000, -0.000000000000000000 ) ) ;
#306613 = CARTESIAN_POINT ( 'NONE',  ( 899.2000000000000455, 5.052700015000001876, -58.44730000000003400 ) ) ;
#306614 = PRESENTATION_STYLE_ASSIGNMENT (( #203871 ) ) ;
#306615 = FILL_AREA_STYLE_COLOUR ( '', #65855 ) ;
#306618 = LINE ( 'NONE', #177123, #42757 ) ;
#306617 =( GEOMETRIC_REPRESENTATION_CONTEXT ( 3 ) GLOBAL_UNCERTAINTY_ASSIGNED_CONTEXT ( ( #271594 ) ) GLOBAL_UNIT_ASSIGNED_CONTEXT ( ( #9581, #63373, #238185 ) ) REPRESENTATION_CONTEXT ( 'NONE', 'WORKASPACE' ) );
#306616 = SURFACE_STYLE_FILL_AREA ( #101441 ) ;
#306619 = CARTESIAN_POINT ( 'NONE',  ( 594.3999999999999773, 5.052700015000001876, -693.4473000000000411 ) ) ;
#306620 = CARTESIAN_POINT ( 'NONE',  ( 18.74999999999993250, -15.75000000000004263, -737.4999999999997726 ) ) ;
#306621 = CYLINDRICAL_SURFACE ( 'NONE', #303285, 2.552699999999963332 ) ;
#306622 =( NAMED_UNIT ( * ) SI_UNIT ( $, .STERADIAN. ) SOLID_ANGLE_UNIT ( ) );
#306623 = CARTESIAN_POINT ( 'NONE',  ( 873.7999999999999545, 5.052700015000001876, -289.5999999999999659 ) ) ;
#306624 = VERTEX_POINT ( 'NONE', #139610 ) ;
#306625 = PRESENTATION_LAYER_ASSIGNMENT (  '', '', ( #1180 ) ) ;
#306626 = PLANE ( 'NONE',  #39986 ) ;
#306627 =( GEOMETRIC_REPRESENTATION_CONTEXT ( 3 ) GLOBAL_UNCERTAINTY_ASSIGNED_CONTEXT ( ( #108406 ) ) GLOBAL_UNIT_ASSIGNED_CONTEXT ( ( #239992, #317559, #292251 ) ) REPRESENTATION_CONTEXT ( 'NONE', 'WORKASPACE' ) );
#306628 = VERTEX_POINT ( 'NONE', #35392 ) ;
#306630 = SURFACE_STYLE_FILL_AREA ( #250962 ) ;
#306629 = CIRCLE ( 'NONE', #225846, 2.552700000000074354 ) ;
#306631 =( GEOMETRIC_REPRESENTATION_CONTEXT ( 3 ) GLOBAL_UNCERTAINTY_ASSIGNED_CONTEXT ( ( #204023 ) ) GLOBAL_UNIT_ASSIGNED_CONTEXT ( ( #156010, #278923, #23295 ) ) REPRESENTATION_CONTEXT ( 'NONE', 'WORKASPACE' ) );
#306632 = ORIENTED_EDGE ( 'NONE', *, *, #167375, .F. ) ;
#306633 =( NAMED_UNIT ( * ) PLANE_ANGLE_UNIT ( ) SI_UNIT ( $, .RADIAN. ) );
#306634 = DIRECTION ( 'NONE',  ( 0.000000000000000000, 0.000000000000000000, 1.000000000000000000 ) ) ;
#306635 = LINE ( 'NONE', #173153, #156396 ) ;
#306636 = VECTOR ( 'NONE', #83877, 1000.000000000000000 ) ;
#306637 = VECTOR ( 'NONE', #174205, 1000.000000000000000 ) ;
#306638 = CARTESIAN_POINT ( 'NONE',  ( 1077.000000000000000, 6.000000000000000000, -546.1527000000000953 ) ) ;
#306639 = SURFACE_SIDE_STYLE ('',( #96486 ) ) ;
#306640 = ORIENTED_EDGE ( 'NONE', *, *, #155141, .T. ) ;
#306641 = AXIS2_PLACEMENT_3D ( 'NONE', #132799, #230323, #152993 ) ;
#306642 =( NAMED_UNIT ( * ) SI_UNIT ( $, .STERADIAN. ) SOLID_ANGLE_UNIT ( ) );
#306643 = CARTESIAN_POINT ( 'NONE',  ( 86.39999999999999147, -5.204170427930421283E-15, -718.8473000000000184 ) ) ;
#306644 = AXIS2_PLACEMENT_3D ( 'NONE', #199202, #100057, #226124 ) ;
#306645 = ORIENTED_EDGE ( 'NONE', *, *, #317643, .T. ) ;
#306647 = LINE ( 'NONE', #2116, #224373 ) ;
#306646 = CARTESIAN_POINT ( 'NONE',  ( 340.3999999999999773, 6.000000000000000000, -724.8999999849999085 ) ) ;
#306648 = ORIENTED_EDGE ( 'NONE', *, *, #82374, .F. ) ;
#306650 = ORIENTED_EDGE ( 'NONE', *, *, #106268, .F. ) ;
#306649 = CARTESIAN_POINT ( 'NONE',  ( 441.9999999999999432, 6.000000000000000000, -137.1999999999999886 ) ) ;
#306651 = CARTESIAN_POINT ( 'NONE',  ( 1216.003780125281082, -18.19621987471889568, -3.750000000000364153 ) ) ;
#306652 = FILL_AREA_STYLE_COLOUR ( '', #7530 ) ;
#306653 = SURFACE_SIDE_STYLE ('',( #227505 ) ) ;
#306654 = ORIENTED_EDGE ( 'NONE', *, *, #109188, .F. ) ;
#306655 = ORIENTED_EDGE ( 'NONE', *, *, #47178, .F. ) ;
#306657 = FACE_OUTER_BOUND ( 'NONE', #37005, .T. ) ;
#306656 = DIRECTION ( 'NONE',  ( -0.000000000000000000, 1.000000000000000000, -0.000000000000000000 ) ) ;
#306658 = ORIENTED_EDGE ( 'NONE', *, *, #106802, .F. ) ;
#306659 = SURFACE_STYLE_USAGE ( .BOTH. , #303367 ) ;
#306660 = DIRECTION ( 'NONE',  ( 0.000000000000000000, 0.000000000000000000, 1.000000000000000000 ) ) ;
#306661 = FILL_AREA_STYLE_COLOUR ( '', #328926 ) ;
#306662 =( NAMED_UNIT ( * ) PLANE_ANGLE_UNIT ( ) SI_UNIT ( $, .RADIAN. ) );
#306663 =( GEOMETRIC_REPRESENTATION_CONTEXT ( 3 ) GLOBAL_UNCERTAINTY_ASSIGNED_CONTEXT ( ( #57639 ) ) GLOBAL_UNIT_ASSIGNED_CONTEXT ( ( #282105, #307357, #304077 ) ) REPRESENTATION_CONTEXT ( 'NONE', 'WORKASPACE' ) );
#306664 = SURFACE_SIDE_STYLE ('',( #125094 ) ) ;
#306665 = CARTESIAN_POINT ( 'NONE',  ( 187.9999999999999716, 5.052700015000001876, -495.3526999999999703 ) ) ;
#306667 = EDGE_CURVE ( 'NONE', #131735, #311885, #201466, .T. ) ;
#306666 = DIRECTION ( 'NONE',  ( -0.000000000000000000, 1.000000000000000000, -0.000000000000000000 ) ) ;
#306668 =( LENGTH_UNIT ( ) NAMED_UNIT ( * ) SI_UNIT ( .MILLI., .METRE. ) );
#306669 = DIRECTION ( 'NONE',  ( -0.000000000000000000, 1.000000000000000000, -0.000000000000000000 ) ) ;
#306670 = DIRECTION ( 'NONE',  ( 0.000000000000000000, 0.000000000000000000, 1.000000000000000000 ) ) ;
#306671 = FACE_OUTER_BOUND ( 'NONE', #177537, .T. ) ;
#306673 = CARTESIAN_POINT ( 'NONE',  ( 467.3999999999999773, -5.204170427930421283E-15, -467.3999999999999773 ) ) ;
#306672 = DIRECTION ( 'NONE',  ( -0.000000000000000000, 1.000000000000000000, -0.000000000000000000 ) ) ;
#306674 = FILL_AREA_STYLE ('',( #313256 ) ) ;
#306675 = ORIENTED_EDGE ( 'NONE', *, *, #17542, .F. ) ;
#306677 =( LENGTH_UNIT ( ) NAMED_UNIT ( * ) SI_UNIT ( .MILLI., .METRE. ) );
#306676 = AXIS2_PLACEMENT_3D ( 'NONE', #163573, #5622, #108280 ) ;
#306678 = EDGE_CURVE ( 'NONE', #277354, #125933, #260549, .T. ) ;
#306679 = FACE_BOUND ( 'NONE', #34262, .T. ) ;
#306680 = CARTESIAN_POINT ( 'NONE',  ( 569.0000000000000000, 6.000000000000000000, -749.3526999999999134 ) ) ;
#306681 = EDGE_LOOP ( 'NONE', ( #66971, #147686 ) ) ;
#306682 = DIRECTION ( 'NONE',  ( -0.000000000000000000, 1.000000000000000000, -0.000000000000000000 ) ) ;
#306683 = DIRECTION ( 'NONE',  ( -0.000000000000000000, 1.000000000000000000, -0.000000000000000000 ) ) ;
#306684 =( NAMED_UNIT ( * ) SI_UNIT ( $, .STERADIAN. ) SOLID_ANGLE_UNIT ( ) );
#306685 = CARTESIAN_POINT ( 'NONE',  ( 213.3999999999999773, 6.000000000000000000, -33.04730000000000700 ) ) ;
#306686 =( NAMED_UNIT ( * ) PLANE_ANGLE_UNIT ( ) SI_UNIT ( $, .RADIAN. ) );
#306688 = EDGE_CURVE ( 'NONE', #239888, #196276, #142470, .T. ) ;
#306687 = CARTESIAN_POINT ( 'NONE',  ( 1000.799999999999955, 5.052700015000001876, -619.7999999999999545 ) ) ;
#306689 = EDGE_LOOP ( 'NONE', ( #128790, #46438, #155605, #243936 ) ) ;
#306690 = CARTESIAN_POINT ( 'NONE',  ( 314.9999999999999432, 6.000000000000000000, -363.2472999999999388 ) ) ;
#306691 = EDGE_CURVE ( 'NONE', #67875, #20530, #287758, .T. ) ;
#306692 = AXIS2_PLACEMENT_3D ( 'NONE', #152155, #182401, #305353 ) ;
#306693 = VERTEX_POINT ( 'NONE', #63934 ) ;
#306695 = ORIENTED_EDGE ( 'NONE', *, *, #256361, .F. ) ;
#306694 = CIRCLE ( 'NONE', #274417, 2.552699999999963332 ) ;
#306697 = DIRECTION ( 'NONE',  ( -0.000000000000000000, 1.000000000000000000, -0.000000000000000000 ) ) ;
#306696 = DIRECTION ( 'NONE',  ( -0.000000000000000000, 1.000000000000000000, -0.000000000000000000 ) ) ;
#306699 = EDGE_LOOP ( 'NONE', ( #75031, #205584, #55195, #228880 ) ) ;
#306698 = COLOUR_RGB ( '',0.2509803921568627416, 0.2509803921568627416, 0.2509803921568627416 ) ;
#306700 = DIRECTION ( 'NONE',  ( 0.000000000000000000, 0.000000000000000000, 1.000000000000000000 ) ) ;
#306701 = VERTEX_POINT ( 'NONE', #57290 ) ;
#306702 = DIRECTION ( 'NONE',  ( 3.469446951953614189E-18, -1.000000000000000000, -1.058574698348450501E-16 ) ) ;
#306703 = ORIENTED_EDGE ( 'NONE', *, *, #208007, .F. ) ;
#306705 = CARTESIAN_POINT ( 'NONE',  ( 645.2000000000000455, 6.000000000000000000, -159.1000000150000346 ) ) ;
#306704 = CARTESIAN_POINT ( 'NONE',  ( 314.9999999999999432, 6.000000000000000000, -692.5000000149998414 ) ) ;
#306706 = ORIENTED_EDGE ( 'NONE', *, *, #22647, .F. ) ;
#306707 = MECHANICAL_DESIGN_GEOMETRIC_PRESENTATION_REPRESENTATION (  '', ( #150785 ), #156073 ) ;
#306708 = EDGE_CURVE ( 'NONE', #243440, #228549, #105108, .T. ) ;
#306709 = CARTESIAN_POINT ( 'NONE',  ( 187.9999999999999716, 6.000000000000000000, -88.95269999999997879 ) ) ;
#306710 = DIRECTION ( 'NONE',  ( 0.000000000000000000, 0.000000000000000000, 1.000000000000000000 ) ) ;
#306711 = CARTESIAN_POINT ( 'NONE',  ( 340.3999999999999773, 6.000000000000000000, -749.3526999999999134 ) ) ;
#306713 = ORIENTED_EDGE ( 'NONE', *, *, #74491, .F. ) ;
#306712 = MECHANICAL_DESIGN_GEOMETRIC_PRESENTATION_REPRESENTATION (  '', ( #258293 ), #274435 ) ;
#306714 = ORIENTED_EDGE ( 'NONE', *, *, #125364, .F. ) ;
#306715 = UNCERTAINTY_MEASURE_WITH_UNIT (LENGTH_MEASURE( 1.000000000000000082E-05 ), #88987, 'distance_accuracy_value', 'NONE');
#306716 = ADVANCED_FACE ( 'NONE', ( #324554 ), #43691, .F. ) ;
#306717 = FILL_AREA_STYLE_COLOUR ( '', #251239 ) ;
#306718 = EDGE_CURVE ( 'NONE', #194404, #268372, #298285, .T. ) ;
#306719 = PRESENTATION_LAYER_ASSIGNMENT (  '', '', ( #177783 ) ) ;
#306721 = DIRECTION ( 'NONE',  ( 0.000000000000000000, 0.000000000000000000, 1.000000000000000000 ) ) ;
#306720 =( GEOMETRIC_REPRESENTATION_CONTEXT ( 3 ) GLOBAL_UNCERTAINTY_ASSIGNED_CONTEXT ( ( #182907 ) ) GLOBAL_UNIT_ASSIGNED_CONTEXT ( ( #190272, #15395, #270996 ) ) REPRESENTATION_CONTEXT ( 'NONE', 'WORKASPACE' ) );
#306722 = UNCERTAINTY_MEASURE_WITH_UNIT (LENGTH_MEASURE( 1.000000000000000082E-05 ), #221121, 'distance_accuracy_value', 'NONE');
#306723 =( GEOMETRIC_REPRESENTATION_CONTEXT ( 3 ) GLOBAL_UNCERTAINTY_ASSIGNED_CONTEXT ( ( #73598 ) ) GLOBAL_UNIT_ASSIGNED_CONTEXT ( ( #152237, #177564, #48117 ) ) REPRESENTATION_CONTEXT ( 'NONE', 'WORKASPACE' ) );
#306724 =( GEOMETRIC_REPRESENTATION_CONTEXT ( 3 ) GLOBAL_UNCERTAINTY_ASSIGNED_CONTEXT ( ( #145070 ) ) GLOBAL_UNIT_ASSIGNED_CONTEXT ( ( #164291, #34858, #137337 ) ) REPRESENTATION_CONTEXT ( 'NONE', 'WORKASPACE' ) );
#306725 = DIRECTION ( 'NONE',  ( 0.000000000000000000, 0.7071067811865455743, 0.7071067811865493491 ) ) ;
#306726 = CIRCLE ( 'NONE', #172220, 2.552699999999990865 ) ;
#306728 = LINE ( 'NONE', #25815, #98720 ) ;
#306727 = CARTESIAN_POINT ( 'NONE',  ( 518.2000000000000455, 5.052700015000001876, -696.0000000000000000 ) ) ;
#306729 = CARTESIAN_POINT ( 'NONE',  ( 35.60000000000000142, 6.000000000000000000, -391.1999999999999886 ) ) ;
#306730 = AXIS2_PLACEMENT_3D ( 'NONE', #86439, #83143, #316848 ) ;
#306732 = DIRECTION ( 'NONE',  ( 0.000000000000000000, 0.000000000000000000, 1.000000000000000000 ) ) ;
#306731 = LINE ( 'NONE', #76305, #171580 ) ;
#306733 = FACE_BOUND ( 'NONE', #43375, .T. ) ;
#306734 = DIRECTION ( 'NONE',  ( -0.000000000000000000, 1.000000000000000000, -0.000000000000000000 ) ) ;
#306735 = VERTEX_POINT ( 'NONE', #119458 ) ;
#306736 = COLOUR_RGB ( '',1.000000000000000000, 1.000000000000000000, 1.000000000000000000 ) ;
#306737 = EDGE_LOOP ( 'NONE', ( #294900, #173885 ) ) ;
#306738 = FILL_AREA_STYLE_COLOUR ( '', #314968 ) ;
#306739 = CARTESIAN_POINT ( 'NONE',  ( 518.2000000000000455, 6.000000000000000000, -391.1999999999999886 ) ) ;
#306740 = CIRCLE ( 'NONE', #317533, 2.552700000000018843 ) ;
#306741 = AXIS2_PLACEMENT_3D ( 'NONE', #2079, #309850, #181996 ) ;
#306742 = EDGE_CURVE ( 'NONE', #87892, #308735, #231372, .T. ) ;
#306743 = EDGE_LOOP ( 'NONE', ( #212427, #15491, #300991, #112920 ) ) ;
#306744 = EDGE_CURVE ( 'NONE', #75067, #217453, #221837, .T. ) ;
#306745 = DIRECTION ( 'NONE',  ( -0.000000000000000000, 1.000000000000000000, -0.000000000000000000 ) ) ;
#306748 = EDGE_LOOP ( 'NONE', ( #316682, #314967, #8563, #322331 ) ) ;
#306747 = MECHANICAL_DESIGN_GEOMETRIC_PRESENTATION_REPRESENTATION (  '', ( #151046 ), #247442 ) ;
#306746 = DIRECTION ( 'NONE',  ( 0.000000000000000000, 0.000000000000000000, 1.000000000000000000 ) ) ;
#306749 = VERTEX_POINT ( 'NONE', #146134 ) ;
#306750 = AXIS2_PLACEMENT_3D ( 'NONE', #187765, #211311, #314029 ) ;
#306751 = MECHANICAL_DESIGN_GEOMETRIC_PRESENTATION_REPRESENTATION (  '', ( #204568 ), #43586 ) ;
#306752 = ORIENTED_EDGE ( 'NONE', *, *, #101057, .F. ) ;
#306753 = DIRECTION ( 'NONE',  ( 1.422473250300981571E-16, 1.000000000000000000, 0.000000000000000000 ) ) ;
#306754 = DIRECTION ( 'NONE',  ( -0.000000000000000000, 1.000000000000000000, -0.000000000000000000 ) ) ;
#306756 = EDGE_CURVE ( 'NONE', #21807, #60706, #299312, .T. ) ;
#306755 = LINE ( 'NONE', #178896, #163675 ) ;
#306757 = AXIS2_PLACEMENT_3D ( 'NONE', #57347, #159927, #262495 ) ;
#306758 = STYLED_ITEM ( 'NONE', ( #32512 ), #317824 ) ;
#306759 = VERTEX_POINT ( 'NONE', #16758 ) ;
#306760 = FILL_AREA_STYLE_COLOUR ( '', #265201 ) ;
#306761 = CIRCLE ( 'NONE', #140054, 2.552699999999963332 ) ;
#306762 =( LENGTH_UNIT ( ) NAMED_UNIT ( * ) SI_UNIT ( .MILLI., .METRE. ) );
#306763 = SURFACE_SIDE_STYLE ('',( #128460 ) ) ;
#306764 = VERTEX_POINT ( 'NONE', #154047 ) ;
#306765 = CARTESIAN_POINT ( 'NONE',  ( 365.7999999999999545, 5.052700015000001876, -38.15270000000001716 ) ) ;
#306766 = DIRECTION ( 'NONE',  ( -0.000000000000000000, 1.000000000000000000, -0.000000000000000000 ) ) ;
#306767 = MECHANICAL_DESIGN_GEOMETRIC_PRESENTATION_REPRESENTATION (  '', ( #263724 ), #11391 ) ;
#306768 = ORIENTED_EDGE ( 'NONE', *, *, #322990, .F. ) ;
#306769 = UNCERTAINTY_MEASURE_WITH_UNIT (LENGTH_MEASURE( 1.000000000000000082E-05 ), #154938, 'distance_accuracy_value', 'NONE');
#306770 = EDGE_CURVE ( 'NONE', #127192, #168991, #171445, .T. ) ;
#306771 = FILL_AREA_STYLE_COLOUR ( '', #12675 ) ;
#306772 = FACE_OUTER_BOUND ( 'NONE', #271986, .T. ) ;
#306773 = ADVANCED_FACE ( 'NONE', ( #220161 ), #18429, .F. ) ;
#306774 = UNCERTAINTY_MEASURE_WITH_UNIT (LENGTH_MEASURE( 1.000000000000000082E-05 ), #187270, 'distance_accuracy_value', 'NONE');
#306775 = DIRECTION ( 'NONE',  ( -0.000000000000000000, 1.000000000000000000, -0.000000000000000000 ) ) ;
#306777 = STYLED_ITEM ( 'NONE', ( #20928 ), #214756 ) ;
#306776 = DIRECTION ( 'NONE',  ( -0.000000000000000000, 1.000000000000000000, -0.000000000000000000 ) ) ;
#306778 = COLOUR_RGB ( '',0.2509803921568627416, 0.2509803921568627416, 0.2509803921568627416 ) ;
#306779 = FACE_OUTER_BOUND ( 'NONE', #66616, .T. ) ;
#306780 = SURFACE_STYLE_FILL_AREA ( #207325 ) ;
#306781 = CYLINDRICAL_SURFACE ( 'NONE', #298284, 2.552699999999963332 ) ;
#306782 = DIRECTION ( 'NONE',  ( 0.000000000000000000, 0.000000000000000000, 1.000000000000000000 ) ) ;
#306783 = PRESENTATION_STYLE_ASSIGNMENT (( #5620 ) ) ;
#306784 = FILL_AREA_STYLE_COLOUR ( '', #64847 ) ;
#306785 = DIRECTION ( 'NONE',  ( -0.000000000000000000, 1.000000000000000000, -0.000000000000000000 ) ) ;
#306786 = CONICAL_SURFACE ( 'NONE', #215375, 3.499999985000001868, 0.7853981633974547183 ) ;
#306787 = ORIENTED_EDGE ( 'NONE', *, *, #269253, .F. ) ;
#306788 = EDGE_CURVE ( 'NONE', #295565, #150193, #282231, .T. ) ;
#306790 = ADVANCED_FACE ( 'NONE', ( #236344 ), #30176, .F. ) ;
#306789 = DIRECTION ( 'NONE',  ( -1.000000000000000000, 1.422473250300981817E-16, 0.000000000000000000 ) ) ;
#306792 = ORIENTED_EDGE ( 'NONE', *, *, #215854, .F. ) ;
#306791 = FACE_BOUND ( 'NONE', #300498, .T. ) ;
#306793 = AXIS2_PLACEMENT_3D ( 'NONE', #139213, #238341, #85527 ) ;
#306794 = ORIENTED_EDGE ( 'NONE', *, *, #234277, .F. ) ;
#306796 = AXIS2_PLACEMENT_3D ( 'NONE', #298163, #321815, #188882 ) ;
#306795 = MECHANICAL_DESIGN_GEOMETRIC_PRESENTATION_REPRESENTATION (  '', ( #103409 ), #242662 ) ;
#306797 = AXIS2_PLACEMENT_3D ( 'NONE', #180381, #177147, #128332 ) ;
#306798 = CARTESIAN_POINT ( 'NONE',  ( 61.00000000000000000, 5.052700015000001876, -744.2472999999999956 ) ) ;
#306800 = EDGE_LOOP ( 'NONE', ( #9237, #297635 ) ) ;
#306799 = SURFACE_SIDE_STYLE ('',( #173909 ) ) ;
#306802 = EDGE_LOOP ( 'NONE', ( #321559, #172681 ) ) ;
#306801 = AXIS2_PLACEMENT_3D ( 'NONE', #18833, #198665, #121501 ) ;
#306803 = ORIENTED_EDGE ( 'NONE', *, *, #298972, .F. ) ;
#306805 = ORIENTED_EDGE ( 'NONE', *, *, #146854, .T. ) ;
#306804 = FILL_AREA_STYLE ('',( #330353 ) ) ;
#306806 = DIRECTION ( 'NONE',  ( 4.730161776856683150E-16, -1.058574698348450501E-16, 1.000000000000000000 ) ) ;
#306807 = SURFACE_STYLE_USAGE ( .BOTH. , #114512 ) ;
#306808 = DIRECTION ( 'NONE',  ( 0.000000000000000000, 0.000000000000000000, 1.000000000000000000 ) ) ;
#306809 = EDGE_CURVE ( 'NONE', #140325, #54460, #46272, .T. ) ;
#306811 = VERTEX_POINT ( 'NONE', #313799 ) ;
#306810 = DIRECTION ( 'NONE',  ( 0.000000000000000000, 0.000000000000000000, 1.000000000000000000 ) ) ;
#306812 = FILL_AREA_STYLE_COLOUR ( '', #79398 ) ;
#306813 = EDGE_CURVE ( 'NONE', #173162, #279740, #51501, .T. ) ;
#306815 = DIRECTION ( 'NONE',  ( -0.000000000000000000, -0.000000000000000000, -1.000000000000000000 ) ) ;
#306814 = CARTESIAN_POINT ( 'NONE',  ( 1200.291063043029453, -15.50000000000006928, -759.0499999999997272 ) ) ;
#306816 = CIRCLE ( 'NONE', #209908, 2.552699999999963332 ) ;
#306817 = CARTESIAN_POINT ( 'NONE',  ( 1193.960528037191580, -6.462175067142999829, -758.9499999999998181 ) ) ;
#306818 = ORIENTED_EDGE ( 'NONE', *, *, #252548, .F. ) ;
#306819 = FILL_AREA_STYLE ('',( #22601 ) ) ;
#306820 = UNCERTAINTY_MEASURE_WITH_UNIT (LENGTH_MEASURE( 1.000000000000000082E-05 ), #292335, 'distance_accuracy_value', 'NONE');
#306821 = PRESENTATION_STYLE_ASSIGNMENT (( #234274 ) ) ;
#306822 = LINE ( 'NONE', #128521, #164143 ) ;
#306823 = UNCERTAINTY_MEASURE_WITH_UNIT (LENGTH_MEASURE( 1.000000000000000082E-05 ), #303720, 'distance_accuracy_value', 'NONE');
#306824 = SURFACE_STYLE_USAGE ( .BOTH. , #130149 ) ;
#306825 = ADVANCED_FACE ( 'NONE', ( #54821 ), #298524, .F. ) ;
#306826 = DIRECTION ( 'NONE',  ( 4.102256468493503683E-47, 0.000000000000000000, -1.000000000000000000 ) ) ;
#306827 = AXIS2_PLACEMENT_3D ( 'NONE', #104273, #228663, #3323 ) ;
#306828 = CARTESIAN_POINT ( 'NONE',  ( 797.6000000000000227, 5.052700015000001876, -495.3526999999999134 ) ) ;
#306829 = PRESENTATION_LAYER_ASSIGNMENT (  '', '', ( #75850 ) ) ;
#306831 = CYLINDRICAL_SURFACE ( 'NONE', #16431, 2.552699999999990865 ) ;
#306830 = CARTESIAN_POINT ( 'NONE',  ( 10.19999999999999929, 6.000000000000000000, -699.4999999849999313 ) ) ;
#306832 = FILL_AREA_STYLE ('',( #153637 ) ) ;
#306833 = MECHANICAL_DESIGN_GEOMETRIC_PRESENTATION_REPRESENTATION (  '', ( #263790 ), #76096 ) ;
#306834 = SURFACE_STYLE_USAGE ( .BOTH. , #123648 ) ;
#306835 = CARTESIAN_POINT ( 'NONE',  ( 569.0000000000000000, 5.052700015000001876, -287.0473000000000070 ) ) ;
#306837 = FILL_AREA_STYLE ('',( #136272 ) ) ;
#306836 = AXIS2_PLACEMENT_3D ( 'NONE', #120877, #243413, #324325 ) ;
#306838 = STYLED_ITEM ( 'NONE', ( #130423 ), #159418 ) ;
#306839 = ORIENTED_EDGE ( 'NONE', *, *, #219464, .F. ) ;
#306840 = CARTESIAN_POINT ( 'NONE',  ( 1026.200000000000045, 6.000000000000000000, -699.4999999850000449 ) ) ;
#306841 =( NAMED_UNIT ( * ) SI_UNIT ( $, .STERADIAN. ) SOLID_ANGLE_UNIT ( ) );
#306842 = EDGE_LOOP ( 'NONE', ( #222528, #173190 ) ) ;
#306843 = FACE_OUTER_BOUND ( 'NONE', #86443, .T. ) ;
#306844 = ORIENTED_EDGE ( 'NONE', *, *, #202127, .F. ) ;
#306845 = ORIENTED_EDGE ( 'NONE', *, *, #33042, .F. ) ;
#306846 = CYLINDRICAL_SURFACE ( 'NONE', #212962, 3.667173476693430523 ) ;
#306848 = ORIENTED_EDGE ( 'NONE', *, *, #36420, .F. ) ;
#306847 = EDGE_CURVE ( 'NONE', #222703, #222092, #260784, .T. ) ;
#306849 = ORIENTED_EDGE ( 'NONE', *, *, #138095, .T. ) ;
#306850 = CARTESIAN_POINT ( 'NONE',  ( 518.2000000000000455, 6.000000000000000000, -670.6000000000000227 ) ) ;
#306851 = FILL_AREA_STYLE ('',( #303567 ) ) ;
#306852 = DIRECTION ( 'NONE',  ( -0.000000000000000000, 1.000000000000000000, -0.000000000000000000 ) ) ;
#306853 = EDGE_LOOP ( 'NONE', ( #99937, #76252 ) ) ;
#306854 = DIRECTION ( 'NONE',  ( -0.000000000000000000, 1.000000000000000000, -0.000000000000000000 ) ) ;
#306855 = ORIENTED_EDGE ( 'NONE', *, *, #79926, .F. ) ;
#306856 = SURFACE_STYLE_USAGE ( .BOTH. , #51189 ) ;
#306858 = ORIENTED_EDGE ( 'NONE', *, *, #250420, .F. ) ;
#306857 =( GEOMETRIC_REPRESENTATION_CONTEXT ( 3 ) GLOBAL_UNCERTAINTY_ASSIGNED_CONTEXT ( ( #94699 ) ) GLOBAL_UNIT_ASSIGNED_CONTEXT ( ( #100401, #201206, #202860 ) ) REPRESENTATION_CONTEXT ( 'NONE', 'WORKASPACE' ) );
#306859 = CARTESIAN_POINT ( 'NONE',  ( 848.3999999999999773, 6.000000000000000000, -365.7999999999999545 ) ) ;
#306861 = VECTOR ( 'NONE', #156322, 1000.000000000000000 ) ;
#306860 = AXIS2_PLACEMENT_3D ( 'NONE', #192239, #310614, #209586 ) ;
#306862 = STYLED_ITEM ( 'NONE', ( #170911 ), #75987 ) ;
#306863 = DIRECTION ( 'NONE',  ( -2.209838822900391575E-16, -1.387778780781445984E-17, 1.000000000000000000 ) ) ;
#306864 = ORIENTED_EDGE ( 'NONE', *, *, #259670, .T. ) ;
#306865 = MECHANICAL_DESIGN_GEOMETRIC_PRESENTATION_REPRESENTATION (  '', ( #118946 ), #81649 ) ;
#306866 = CONICAL_SURFACE ( 'NONE', #242259, 3.499999985000057379, 0.7853981633974400633 ) ;
#306867 = MECHANICAL_DESIGN_GEOMETRIC_PRESENTATION_REPRESENTATION (  '', ( #269069 ), #317652 ) ;
#306868 = FILL_AREA_STYLE ('',( #213625 ) ) ;
#306869 = AXIS2_PLACEMENT_3D ( 'NONE', #188161, #268830, #90666 ) ;
#306870 = PRESENTATION_STYLE_ASSIGNMENT (( #276614 ) ) ;
#306871 = EDGE_CURVE ( 'NONE', #147162, #149932, #99814, .T. ) ;
#306872 = ADVANCED_FACE ( 'NONE', ( #107061 ), #67608, .F. ) ;
#306873 = VECTOR ( 'NONE', #11619, 1000.000000000000000 ) ;
#306874 = DIRECTION ( 'NONE',  ( -0.000000000000000000, 1.000000000000000000, -0.000000000000000000 ) ) ;
#306875 = UNCERTAINTY_MEASURE_WITH_UNIT (LENGTH_MEASURE( 1.000000000000000082E-05 ), #319380, 'distance_accuracy_value', 'NONE');
#306876 = DIRECTION ( 'NONE',  ( -0.000000000000000000, 1.000000000000000000, -0.000000000000000000 ) ) ;
#306877 = EDGE_CURVE ( 'NONE', #213567, #251797, #175103, .T. ) ;
#306878 = FILL_AREA_STYLE_COLOUR ( '', #25711 ) ;
#306880 = CARTESIAN_POINT ( 'NONE',  ( 569.0000000000000000, 6.000000000000000000, -721.3999999999999773 ) ) ;
#306879 = CARTESIAN_POINT ( 'NONE',  ( 670.6000000000000227, 5.052700015000001876, -723.9526999999999362 ) ) ;
#306881 = SURFACE_SIDE_STYLE ('',( #202513 ) ) ;
#306882 = DIRECTION ( 'NONE',  ( -0.000000000000000000, 1.000000000000000000, -0.000000000000000000 ) ) ;
#306884 = ORIENTED_EDGE ( 'NONE', *, *, #203275, .T. ) ;
#306883 =( NAMED_UNIT ( * ) PLANE_ANGLE_UNIT ( ) SI_UNIT ( $, .RADIAN. ) );
#306885 = DIRECTION ( 'NONE',  ( -0.000000000000000000, 1.000000000000000000, -0.000000000000000000 ) ) ;
#306886 = LINE ( 'NONE', #153694, #30073 ) ;
#306887 = UNCERTAINTY_MEASURE_WITH_UNIT (LENGTH_MEASURE( 1.000000000000000082E-05 ), #298111, 'distance_accuracy_value', 'NONE');
#306888 =( LENGTH_UNIT ( ) NAMED_UNIT ( * ) SI_UNIT ( .MILLI., .METRE. ) );
#306889 = CONICAL_SURFACE ( 'NONE', #231579, 3.499999985000057379, 0.7853981633974400633 ) ;
#306890 = FACE_OUTER_BOUND ( 'NONE', #157874, .T. ) ;
#306891 = CARTESIAN_POINT ( 'NONE',  ( 416.5999999999999659, 5.052700015000001876, -520.7527000000001181 ) ) ;
#306892 = SURFACE_STYLE_FILL_AREA ( #257921 ) ;
#306894 = ORIENTED_EDGE ( 'NONE', *, *, #152316, .T. ) ;
#306893 = FILL_AREA_STYLE_COLOUR ( '', #35104 ) ;
#306895 = ORIENTED_EDGE ( 'NONE', *, *, #45632, .T. ) ;
#306896 = SURFACE_SIDE_STYLE ('',( #204176 ) ) ;
#306897 = MECHANICAL_DESIGN_GEOMETRIC_PRESENTATION_REPRESENTATION (  '', ( #118982 ), #290518 ) ;
#306899 = VERTEX_POINT ( 'NONE', #320430 ) ;
#306898 = DIRECTION ( 'NONE',  ( 0.000000000000000000, 0.7071067811865533459, 0.7071067811865416886 ) ) ;
#306900 = ORIENTED_EDGE ( 'NONE', *, *, #97867, .T. ) ;
#306901 = VERTEX_POINT ( 'NONE', #268233 ) ;
#306902 = VERTEX_POINT ( 'NONE', #15980 ) ;
#306903 = LINE ( 'NONE', #71506, #53162 ) ;
#306904 = AXIS2_PLACEMENT_3D ( 'NONE', #119405, #278998, #122723 ) ;
#306906 = EDGE_LOOP ( 'NONE', ( #104868, #186562, #16627, #52138 ) ) ;
#306905 = CARTESIAN_POINT ( 'NONE',  ( 797.6000000000000227, 6.000000000000000000, -670.6000000000000227 ) ) ;
#306908 = EDGE_CURVE ( 'NONE', #63794, #310734, #296817, .T. ) ;
#306907 = CYLINDRICAL_SURFACE ( 'NONE', #193054, 2.552699999999963332 ) ;
#306909 = EDGE_CURVE ( 'NONE', #11407, #297022, #153450, .T. ) ;
#306910 = CARTESIAN_POINT ( 'NONE',  ( 1194.749535466137559, -13.94527902383016560, -756.7499999999997726 ) ) ;
#306911 = ORIENTED_EDGE ( 'NONE', *, *, #86412, .F. ) ;
#306912 = CARTESIAN_POINT ( 'NONE',  ( 35.60000000000000142, -5.204170427930421283E-15, -35.60000000000000142 ) ) ;
#306913 = ORIENTED_EDGE ( 'NONE', *, *, #36047, .T. ) ;
#306914 = CARTESIAN_POINT ( 'NONE',  ( 746.7999999999999545, 6.000000000000000000, -721.3999999999999773 ) ) ;
#306915 = VECTOR ( 'NONE', #26666, 1000.000000000000000 ) ;
#306916 = SURFACE_SIDE_STYLE ('',( #49614 ) ) ;
#306917 = STYLED_ITEM ( 'NONE', ( #249637 ), #34676 ) ;
#306918 = SURFACE_SIDE_STYLE ('',( #22709 ) ) ;
#306919 = UNCERTAINTY_MEASURE_WITH_UNIT (LENGTH_MEASURE( 1.000000000000000082E-05 ), #120057, 'distance_accuracy_value', 'NONE');
#306920 = AXIS2_PLACEMENT_3D ( 'NONE', #214712, #36515, #135727 ) ;
#306922 = ADVANCED_FACE ( 'NONE', ( #42902 ), #36211, .F. ) ;
#306921 = DIRECTION ( 'NONE',  ( 0.000000000000000000, 0.000000000000000000, 1.000000000000000000 ) ) ;
#306923 = EDGE_CURVE ( 'NONE', #218375, #181369, #246155, .T. ) ;
#306924 = MECHANICAL_DESIGN_GEOMETRIC_PRESENTATION_REPRESENTATION (  '', ( #215293 ), #328282 ) ;
#306925 = FACE_BOUND ( 'NONE', #190742, .T. ) ;
#306926 = LINE ( 'NONE', #160428, #300826 ) ;
#306927 = SURFACE_STYLE_FILL_AREA ( #93453 ) ;
#306928 = MECHANICAL_DESIGN_GEOMETRIC_PRESENTATION_REPRESENTATION (  '', ( #124259 ), #258497 ) ;
#306930 = ORIENTED_EDGE ( 'NONE', *, *, #92825, .F. ) ;
#306929 = LINE ( 'NONE', #209168, #265173 ) ;
#306932 = DIRECTION ( 'NONE',  ( -0.000000000000000000, 1.000000000000000000, -0.000000000000000000 ) ) ;
#306931 = CARTESIAN_POINT ( 'NONE',  ( 340.3999999999999773, 6.000000000000000000, -162.5999999999999659 ) ) ;
#306933 = LINE ( 'NONE', #60771, #326052 ) ;
#306934 = ADVANCED_FACE ( 'NONE', ( #221021 ), #86720, .T. ) ;
#306935 = CYLINDRICAL_SURFACE ( 'NONE', #296885, 2.552699999999990865 ) ;
#306936 = PRESENTATION_LAYER_ASSIGNMENT (  '', '', ( #75965 ) ) ;
#306937 = CARTESIAN_POINT ( 'NONE',  ( 391.1999999999999886, 5.052700015000001876, -165.1526999999999816 ) ) ;
#306938 = DIRECTION ( 'NONE',  ( -0.000000000000000000, 1.000000000000000000, -0.000000000000000000 ) ) ;
#306939 = CIRCLE ( 'NONE', #231635, 3.499999984999946356 ) ;
#306940 = DIRECTION ( 'NONE',  ( -0.000000000000000000, 1.000000000000000000, -0.000000000000000000 ) ) ;
#306941 = AXIS2_PLACEMENT_3D ( 'NONE', #280723, #255303, #55280 ) ;
#306943 = ORIENTED_EDGE ( 'NONE', *, *, #6775, .F. ) ;
#306942 =( NAMED_UNIT ( * ) SI_UNIT ( $, .STERADIAN. ) SOLID_ANGLE_UNIT ( ) );
#306944 = FILL_AREA_STYLE_COLOUR ( '', #110945 ) ;
#306945 = PRESENTATION_STYLE_ASSIGNMENT (( #158777 ) ) ;
#306946 = FILL_AREA_STYLE ('',( #130286 ) ) ;
#306949 = PRESENTATION_STYLE_ASSIGNMENT (( #79841 ) ) ;
#306948 =( GEOMETRIC_REPRESENTATION_CONTEXT ( 3 ) GLOBAL_UNCERTAINTY_ASSIGNED_CONTEXT ( ( #300871 ) ) GLOBAL_UNIT_ASSIGNED_CONTEXT ( ( #191947, #116417, #215467 ) ) REPRESENTATION_CONTEXT ( 'NONE', 'WORKASPACE' ) );
#306947 = CARTESIAN_POINT ( 'NONE',  ( 1213.609818147140004, -3.225099113008056406, -7.795740120111416260 ) ) ;
#306950 = DIRECTION ( 'NONE',  ( -0.000000000000000000, 1.000000000000000000, -0.000000000000000000 ) ) ;
#306951 = AXIS2_PLACEMENT_3D ( 'NONE', #311994, #241035, #187367 ) ;
#306952 = ORIENTED_EDGE ( 'NONE', *, *, #69804, .T. ) ;
#306953 = AXIS2_PLACEMENT_3D ( 'NONE', #218828, #321586, #193624 ) ;
#306954 = ORIENTED_EDGE ( 'NONE', *, *, #65768, .T. ) ;
#306955 = EDGE_LOOP ( 'NONE', ( #253185, #32005 ) ) ;
#306957 = CYLINDRICAL_SURFACE ( 'NONE', #185824, 2.552699999999963332 ) ;
#306956 = SURFACE_STYLE_FILL_AREA ( #280052 ) ;
#306958 = EDGE_CURVE ( 'NONE', #50892, #22867, #212472, .T. ) ;
#306959 = ORIENTED_EDGE ( 'NONE', *, *, #288027, .F. ) ;
#306960 = CONICAL_SURFACE ( 'NONE', #323033, 2.552700000000074354, 1.029744258676667412 ) ;
#306961 = PRESENTATION_STYLE_ASSIGNMENT (( #332127 ) ) ;
#306962 = LINE ( 'NONE', #26056, #87741 ) ;
#306963 = EDGE_LOOP ( 'NONE', ( #253651, #79441 ) ) ;
#306964 = CARTESIAN_POINT ( 'NONE',  ( 543.6000000000000227, 6.000000000000000000, -35.60000000000000142 ) ) ;
#306965 = FACE_OUTER_BOUND ( 'NONE', #59638, .T. ) ;
#306966 = DIRECTION ( 'NONE',  ( -1.000000000000000000, -1.795515907881317460E-17, -2.209838822900391575E-16 ) ) ;
#306967 = DIRECTION ( 'NONE',  ( -0.000000000000000000, 1.000000000000000000, -0.000000000000000000 ) ) ;
#306968 = FACE_OUTER_BOUND ( 'NONE', #325092, .T. ) ;
#306969 = CIRCLE ( 'NONE', #156576, 3.499999984999946356 ) ;
#306970 = DIRECTION ( 'NONE',  ( 8.659560562354861368E-17, 0.7071067811865533459, -0.7071067811865416886 ) ) ;
#306971 = EDGE_CURVE ( 'NONE', #267453, #254707, #201926, .T. ) ;
#306972 = CIRCLE ( 'NONE', #215552, 2.552700000000074354 ) ;
#306973 = VECTOR ( 'NONE', #253853, 1000.000000000000000 ) ;
#306974 = CIRCLE ( 'NONE', #290833, 2.552699999999963332 ) ;
#306975 = DIRECTION ( 'NONE',  ( 0.000000000000000000, 0.000000000000000000, 1.000000000000000000 ) ) ;
#306977 = EDGE_CURVE ( 'NONE', #25825, #210897, #126923, .T. ) ;
#306976 = MECHANICAL_DESIGN_GEOMETRIC_PRESENTATION_REPRESENTATION (  '', ( #264155 ), #280430 ) ;
#306978 = VECTOR ( 'NONE', #144769, 1000.000000000000000 ) ;
#306980 = ORIENTED_EDGE ( 'NONE', *, *, #311934, .T. ) ;
#306979 = VECTOR ( 'NONE', #141846, 1000.000000000000000 ) ;
#306981 = STYLED_ITEM ( 'NONE', ( #68362 ), #100881 ) ;
#306982 = FACE_OUTER_BOUND ( 'NONE', #224740, .T. ) ;
#306983 = ORIENTED_EDGE ( 'NONE', *, *, #203988, .T. ) ;
#306984 = CONICAL_SURFACE ( 'NONE', #258558, 3.499999985000057379, 0.7853981633974400633 ) ;
#306985 = ADVANCED_FACE ( 'NONE', ( #17596 ), #125253, .F. ) ;
#306986 = CARTESIAN_POINT ( 'NONE',  ( 12.40886452193790035, -1.563697265207886211, 2.199999999999979750 ) ) ;
#306987 = EDGE_LOOP ( 'NONE', ( #221966, #49400, #298777, #286024 ) ) ;
#306988 = LINE ( 'NONE', #101837, #146903 ) ;
#306989 = DIRECTION ( 'NONE',  ( -0.000000000000000000, 1.000000000000000000, -0.000000000000000000 ) ) ;
#306990 = STYLED_ITEM ( 'NONE', ( #313919 ), #176814 ) ;
#306991 = ORIENTED_EDGE ( 'NONE', *, *, #132247, .T. ) ;
#306992 = VERTEX_POINT ( 'NONE', #71437 ) ;
#306993 = PRESENTATION_STYLE_ASSIGNMENT (( #155511 ) ) ;
#306994 = CARTESIAN_POINT ( 'NONE',  ( 1153.200000000000045, 6.000000000000000000, -547.0999999850000677 ) ) ;
#306995 = CARTESIAN_POINT ( 'NONE',  ( 1153.200000000000045, 6.000000000000000000, -569.0000000000000000 ) ) ;
#306996 = DIRECTION ( 'NONE',  ( 0.000000000000000000, 0.000000000000000000, 1.000000000000000000 ) ) ;
#306997 = DIRECTION ( 'NONE',  ( 0.000000000000000000, 0.000000000000000000, 1.000000000000000000 ) ) ;
#306998 = CARTESIAN_POINT ( 'NONE',  ( 264.1999999999999886, 6.000000000000000000, -617.2472999999999956 ) ) ;
#307000 = CIRCLE ( 'NONE', #242151, 2.552699999999963332 ) ;
#306999 = FACE_OUTER_BOUND ( 'NONE', #118069, .T. ) ;
#307002 = COLOUR_RGB ( '',0.2509803921568627416, 0.2509803921568627416, 0.2509803921568627416 ) ;
#307001 = DIRECTION ( 'NONE',  ( -0.000000000000000000, 1.000000000000000000, -0.000000000000000000 ) ) ;
#307003 = DIRECTION ( 'NONE',  ( 1.000000000000000000, 0.000000000000000000, 0.000000000000000000 ) ) ;
#307004 = FILL_AREA_STYLE ('',( #204274 ) ) ;
#307005 =( NAMED_UNIT ( * ) SI_UNIT ( $, .STERADIAN. ) SOLID_ANGLE_UNIT ( ) );
#307006 = VERTEX_POINT ( 'NONE', #197410 ) ;
#307007 = CARTESIAN_POINT ( 'NONE',  ( 1153.200000000000045, 6.000000000000000000, -33.04729999999992884 ) ) ;
#307008 = FILL_AREA_STYLE_COLOUR ( '', #12411 ) ;
#307009 = STYLED_ITEM ( 'NONE', ( #292145 ), #317397 ) ;
#307010 = VERTEX_POINT ( 'NONE', #178974 ) ;
#307011 = ADVANCED_FACE ( 'NONE', ( #148672 ), #327065, .F. ) ;
#307012 = DIRECTION ( 'NONE',  ( -0.000000000000000000, 1.000000000000000000, -0.000000000000000000 ) ) ;
#307013 = CARTESIAN_POINT ( 'NONE',  ( 467.3999999999999773, 6.000000000000000000, -645.2000000000000455 ) ) ;
#307014 = LINE ( 'NONE', #130362, #3654 ) ;
#307015 = ORIENTED_EDGE ( 'NONE', *, *, #97392, .F. ) ;
#307016 = FACE_BOUND ( 'NONE', #268429, .T. ) ;
#307017 = PRESENTATION_LAYER_ASSIGNMENT (  '', '', ( #274510 ) ) ;
#307018 = CYLINDRICAL_SURFACE ( 'NONE', #47524, 2.552699999999963332 ) ;
#307019 = FILL_AREA_STYLE_COLOUR ( '', #54036 ) ;
#307020 = AXIS2_PLACEMENT_3D ( 'NONE', #74481, #200509, #279636 ) ;
#307021 = ORIENTED_EDGE ( 'NONE', *, *, #109437, .F. ) ;
#307023 = CARTESIAN_POINT ( 'NONE',  ( 594.3999999999999773, 6.000000000000000000, -89.89999998499993694 ) ) ;
#307022 = DIRECTION ( 'NONE',  ( -0.000000000000000000, 1.000000000000000000, -0.000000000000000000 ) ) ;
#307024 = CARTESIAN_POINT ( 'NONE',  ( 899.2000000000000455, 6.000000000000000000, -617.2472999999999956 ) ) ;
#307025 = UNCERTAINTY_MEASURE_WITH_UNIT (LENGTH_MEASURE( 1.000000000000000082E-05 ), #10974, 'distance_accuracy_value', 'NONE');
#307026 = EDGE_CURVE ( 'NONE', #277404, #8364, #169818, .T. ) ;
#307027 = ORIENTED_EDGE ( 'NONE', *, *, #14658, .T. ) ;
#307028 = VERTEX_POINT ( 'NONE', #57750 ) ;
#307030 = DIRECTION ( 'NONE',  ( -0.000000000000000000, 1.000000000000000000, -0.000000000000000000 ) ) ;
#307029 =( LENGTH_UNIT ( ) NAMED_UNIT ( * ) SI_UNIT ( .MILLI., .METRE. ) );
#307031 = SURFACE_SIDE_STYLE ('',( #48099 ) ) ;
#307032 =( GEOMETRIC_REPRESENTATION_CONTEXT ( 3 ) GLOBAL_UNCERTAINTY_ASSIGNED_CONTEXT ( ( #10785 ) ) GLOBAL_UNIT_ASSIGNED_CONTEXT ( ( #142961, #121163, #272437 ) ) REPRESENTATION_CONTEXT ( 'NONE', 'WORKASPACE' ) );
#307033 = CIRCLE ( 'NONE', #263986, 2.552699999999963332 ) ;
#307034 = ORIENTED_EDGE ( 'NONE', *, *, #50054, .T. ) ;
#307035 = ORIENTED_EDGE ( 'NONE', *, *, #168266, .T. ) ;
#307036 = FACE_OUTER_BOUND ( 'NONE', #159391, .T. ) ;
#307037 = AXIS2_PLACEMENT_3D ( 'NONE', #39076, #64306, #166891 ) ;
#307038 = EDGE_LOOP ( 'NONE', ( #127014, #305342, #263155, #110177 ) ) ;
#307039 = SURFACE_SIDE_STYLE ('',( #157199 ) ) ;
#307040 = DIRECTION ( 'NONE',  ( 0.000000000000000000, -1.000000000000000000, 0.000000000000000000 ) ) ;
#307041 = DIRECTION ( 'NONE',  ( -0.000000000000000000, 1.000000000000000000, -0.000000000000000000 ) ) ;
#307042 = DIRECTION ( 'NONE',  ( 0.000000000000000000, 0.000000000000000000, 1.000000000000000000 ) ) ;
#307043 = ADVANCED_FACE ( 'NONE', ( #5668 ), #228810, .F. ) ;
#307044 = VERTEX_POINT ( 'NONE', #106637 ) ;
#307045 = DIRECTION ( 'NONE',  ( 0.000000000000000000, 0.000000000000000000, 1.000000000000000000 ) ) ;
#307046 = ORIENTED_EDGE ( 'NONE', *, *, #192775, .T. ) ;
#307047 = SURFACE_STYLE_USAGE ( .BOTH. , #222934 ) ;
#307048 = AXIS2_PLACEMENT_3D ( 'NONE', #139705, #161615, #137989 ) ;
#307050 = ADVANCED_FACE ( 'NONE', ( #56061 ), #230973, .F. ) ;
#307049 = CARTESIAN_POINT ( 'NONE',  ( 848.3999999999999773, -5.204170427930421283E-15, -88.95269999999995036 ) ) ;
#307051 = EDGE_CURVE ( 'NONE', #238826, #287131, #155328, .T. ) ;
#307052 = DIRECTION ( 'NONE',  ( -0.000000000000000000, 1.000000000000000000, -0.000000000000000000 ) ) ;
#307053 = FILL_AREA_STYLE_COLOUR ( '', #360 ) ;
#307054 = EDGE_CURVE ( 'NONE', #229371, #210993, #207379, .T. ) ;
#307055 = SURFACE_SIDE_STYLE ('',( #148918 ) ) ;
#307056 = CONICAL_SURFACE ( 'NONE', #220950, 3.499999984999946356, 0.7853981633974400633 ) ;
#307057 = STYLED_ITEM ( 'NONE', ( #202597 ), #87438 ) ;
#307058 = CIRCLE ( 'NONE', #59978, 2.552700000000018843 ) ;
#307059 = FACE_OUTER_BOUND ( 'NONE', #22010, .T. ) ;
#307060 = ADVANCED_FACE ( 'NONE', ( #40819 ), #8932, .F. ) ;
#307061 = PRESENTATION_LAYER_ASSIGNMENT (  '', '', ( #312315 ) ) ;
#307062 = CARTESIAN_POINT ( 'NONE',  ( 162.5999999999999659, 5.052700015000001876, -467.3999999999999773 ) ) ;
#307063 =( GEOMETRIC_REPRESENTATION_CONTEXT ( 3 ) GLOBAL_UNCERTAINTY_ASSIGNED_CONTEXT ( ( #37875 ) ) GLOBAL_UNIT_ASSIGNED_CONTEXT ( ( #205104, #104323, #233695 ) ) REPRESENTATION_CONTEXT ( 'NONE', 'WORKASPACE' ) );
#307064 = CARTESIAN_POINT ( 'NONE',  ( 162.5999999999999659, 6.000000000000000000, -647.7527000000000044 ) ) ;
#307065 = DIRECTION ( 'NONE',  ( 0.000000000000000000, 0.000000000000000000, 1.000000000000000000 ) ) ;
#307066 = CARTESIAN_POINT ( 'NONE',  ( 1178.599999999999909, 6.000000000000000000, -619.7999999999999545 ) ) ;
#307067 = ORIENTED_EDGE ( 'NONE', *, *, #183274, .T. ) ;
#307068 = EDGE_CURVE ( 'NONE', #90785, #98367, #37476, .T. ) ;
#307069 = EDGE_CURVE ( 'NONE', #181544, #323956, #250352, .T. ) ;
#307070 = CARTESIAN_POINT ( 'NONE',  ( 365.7999999999999545, 5.052700015000001876, -569.0000000000000000 ) ) ;
#307071 = FACE_OUTER_BOUND ( 'NONE', #29403, .T. ) ;
#307073 = ORIENTED_EDGE ( 'NONE', *, *, #169843, .T. ) ;
#307072 = DIRECTION ( 'NONE',  ( -0.000000000000000000, 1.000000000000000000, -0.000000000000000000 ) ) ;
#307074 = ORIENTED_EDGE ( 'NONE', *, *, #242419, .T. ) ;
#307075 = FACE_OUTER_BOUND ( 'NONE', #59507, .T. ) ;
#307076 = DIRECTION ( 'NONE',  ( 0.000000000000000000, 1.000000000000000000, -0.000000000000000000 ) ) ;
#307077 = EDGE_CURVE ( 'NONE', #196191, #300148, #323358, .T. ) ;
#307078 = CARTESIAN_POINT ( 'NONE',  ( 391.1999999999999886, 5.052700015000001876, -264.1999999999999886 ) ) ;
#307079 = FACE_OUTER_BOUND ( 'NONE', #216178, .T. ) ;
#307080 =( NAMED_UNIT ( * ) SI_UNIT ( $, .STERADIAN. ) SOLID_ANGLE_UNIT ( ) );
#307081 = DIRECTION ( 'NONE',  ( -0.000000000000000000, 1.000000000000000000, -0.000000000000000000 ) ) ;
#307082 = ORIENTED_EDGE ( 'NONE', *, *, #321464, .T. ) ;
#307083 =( LENGTH_UNIT ( ) NAMED_UNIT ( * ) SI_UNIT ( .MILLI., .METRE. ) );
#307084 = CIRCLE ( 'NONE', #178137, 3.499999984999946356 ) ;
#307086 = CARTESIAN_POINT ( 'NONE',  ( 1178.599999999999909, 6.000000000000000000, -235.3000000149999380 ) ) ;
#307085 = CARTESIAN_POINT ( 'NONE',  ( 772.2000000000000455, 6.000000000000000000, -543.6000000000000227 ) ) ;
#307087 = DIRECTION ( 'NONE',  ( -0.000000000000000000, 1.000000000000000000, -0.000000000000000000 ) ) ;
#307088 = STYLED_ITEM ( 'NONE', ( #271234 ), #244012 ) ;
#307090 = EDGE_LOOP ( 'NONE', ( #293050, #289730, #82603, #25787 ) ) ;
#307089 = STYLED_ITEM ( 'NONE', ( #8376 ), #29908 ) ;
#307092 = ORIENTED_EDGE ( 'NONE', *, *, #299671, .F. ) ;
#307091 = PRESENTATION_LAYER_ASSIGNMENT (  '', '', ( #167516 ) ) ;
#307093 = CIRCLE ( 'NONE', #113895, 2.552699999999963332 ) ;
#307094 = EDGE_LOOP ( 'NONE', ( #102861, #213959, #198802, #12697 ) ) ;
#307095 =( NAMED_UNIT ( * ) PLANE_ANGLE_UNIT ( ) SI_UNIT ( $, .RADIAN. ) );
#307096 = ORIENTED_EDGE ( 'NONE', *, *, #130627, .F. ) ;
#307097 = FACE_OUTER_BOUND ( 'NONE', #177769, .T. ) ;
#307098 = ORIENTED_EDGE ( 'NONE', *, *, #153783, .T. ) ;
#307099 = SURFACE_STYLE_USAGE ( .BOTH. , #229608 ) ;
#307100 = EDGE_LOOP ( 'NONE', ( #8754, #71690 ) ) ;
#307101 = EDGE_LOOP ( 'NONE', ( #203738, #284358, #290307, #108381 ) ) ;
#307103 = ADVANCED_FACE ( 'NONE', ( #242440 ), #164786, .F. ) ;
#307102 = LINE ( 'NONE', #76685, #231648 ) ;
#307104 = DIRECTION ( 'NONE',  ( -0.000000000000000000, 1.000000000000000000, -0.000000000000000000 ) ) ;
#307105 = DIRECTION ( 'NONE',  ( -0.000000000000000000, 1.000000000000000000, -0.000000000000000000 ) ) ;
#307106 = DIRECTION ( 'NONE',  ( 4.102256468493503683E-47, 0.000000000000000000, -1.000000000000000000 ) ) ;
#307107 = UNCERTAINTY_MEASURE_WITH_UNIT (LENGTH_MEASURE( 1.000000000000000082E-05 ), #129182, 'distance_accuracy_value', 'NONE');
#307108 =( NAMED_UNIT ( * ) PLANE_ANGLE_UNIT ( ) SI_UNIT ( $, .RADIAN. ) );
#307109 = ADVANCED_FACE ( 'NONE', ( #214005 ), #250575, .F. ) ;
#307110 = FILL_AREA_STYLE_COLOUR ( '', #87722 ) ;
#307111 = SURFACE_SIDE_STYLE ('',( #254750 ) ) ;
#307112 = FILL_AREA_STYLE_COLOUR ( '', #33816 ) ;
#307113 = SURFACE_SIDE_STYLE ('',( #101965 ) ) ;
#307114 = CARTESIAN_POINT ( 'NONE',  ( 1000.799999999999955, 6.000000000000000000, -340.3999999999999773 ) ) ;
#307115 = VECTOR ( 'NONE', #252403, 1000.000000000000000 ) ;
#307116 = DIRECTION ( 'NONE',  ( 0.000000000000000000, 0.000000000000000000, 1.000000000000000000 ) ) ;
#307117 = PRESENTATION_STYLE_ASSIGNMENT (( #49805 ) ) ;
#307118 = AXIS2_PLACEMENT_3D ( 'NONE', #217548, #242678, #116833 ) ;
#307119 = MECHANICAL_DESIGN_GEOMETRIC_PRESENTATION_REPRESENTATION (  '', ( #221011 ), #33144 ) ;
#307120 = FILL_AREA_STYLE ('',( #204391 ) ) ;
#307121 = FACE_BOUND ( 'NONE', #18757, .T. ) ;
#307122 = DIRECTION ( 'NONE',  ( -0.000000000000000000, 1.000000000000000000, -0.000000000000000000 ) ) ;
#307123 = VERTEX_POINT ( 'NONE', #20580 ) ;
#307124 = ORIENTED_EDGE ( 'NONE', *, *, #171448, .T. ) ;
#307125 = SURFACE_STYLE_USAGE ( .BOTH. , #300482 ) ;
#307127 = SURFACE_STYLE_USAGE ( .BOTH. , #54732 ) ;
#307126 =( LENGTH_UNIT ( ) NAMED_UNIT ( * ) SI_UNIT ( .MILLI., .METRE. ) );
#307128 = STYLED_ITEM ( 'NONE', ( #23127 ), #182236 ) ;
#307129 = ORIENTED_EDGE ( 'NONE', *, *, #188788, .F. ) ;
#307130 = DIRECTION ( 'NONE',  ( 0.000000000000000000, 0.000000000000000000, 1.000000000000000000 ) ) ;
#307131 = VERTEX_POINT ( 'NONE', #304806 ) ;
#307132 = ORIENTED_EDGE ( 'NONE', *, *, #34028, .T. ) ;
#307134 = AXIS2_PLACEMENT_3D ( 'NONE', #182962, #310851, #309178 ) ;
#307133 = SURFACE_STYLE_FILL_AREA ( #76726 ) ;
#307135 = DIRECTION ( 'NONE',  ( -0.000000000000000000, 1.000000000000000000, -0.000000000000000000 ) ) ;
#307136 = CARTESIAN_POINT ( 'NONE',  ( 645.2000000000000455, 6.000000000000000000, -63.55269999999995889 ) ) ;
#307139 = EDGE_CURVE ( 'NONE', #255999, #139734, #329987, .T. ) ;
#307138 = ORIENTED_EDGE ( 'NONE', *, *, #107938, .T. ) ;
#307137 = FACE_OUTER_BOUND ( 'NONE', #54600, .T. ) ;
#307140 =( LENGTH_UNIT ( ) NAMED_UNIT ( * ) SI_UNIT ( .MILLI., .METRE. ) );
#307142 =( LENGTH_UNIT ( ) NAMED_UNIT ( * ) SI_UNIT ( .MILLI., .METRE. ) );
#307141 = VECTOR ( 'NONE', #58999, 1000.000000000000000 ) ;
#307143 = CARTESIAN_POINT ( 'NONE',  ( 416.5999999999999659, 6.000000000000000000, -369.2999999849999426 ) ) ;
#307144 = EDGE_LOOP ( 'NONE', ( #174950, #145034, #225658, #297170 ) ) ;
#307145 = ORIENTED_EDGE ( 'NONE', *, *, #177885, .T. ) ;
#307146 = UNCERTAINTY_MEASURE_WITH_UNIT (LENGTH_MEASURE( 1.000000000000000082E-05 ), #226000, 'distance_accuracy_value', 'NONE');
#307147 = DIRECTION ( 'NONE',  ( 1.526556658859589997E-16, -1.000000000000000000, -2.455895732392846863E-16 ) ) ;
#307148 = SURFACE_SIDE_STYLE ('',( #102007 ) ) ;
#307149 = CARTESIAN_POINT ( 'NONE',  ( 162.5999999999999659, 6.000000000000000000, -721.3999999999999773 ) ) ;
#307150 = CYLINDRICAL_SURFACE ( 'NONE', #309157, 2.552699999999990865 ) ;
#307151 = ADVANCED_FACE ( 'NONE', ( #71037 ), #96285, .F. ) ;
#307152 = UNCERTAINTY_MEASURE_WITH_UNIT (LENGTH_MEASURE( 1.000000000000000082E-05 ), #328895, 'distance_accuracy_value', 'NONE');
#307154 = ADVANCED_FACE ( 'NONE', ( #223954 ), #42513, .F. ) ;
#307153 = CARTESIAN_POINT ( 'NONE',  ( 899.2000000000000455, 6.000000000000000000, -213.3999999999999773 ) ) ;
#307155 = VECTOR ( 'NONE', #292070, 1000.000000000000000 ) ;
#307156 = VECTOR ( 'NONE', #3446, 1000.000000000000000 ) ;
#307157 = DIRECTION ( 'NONE',  ( 8.659560562354861368E-17, 0.7071067811865533459, -0.7071067811865416886 ) ) ;
#307158 = FACE_OUTER_BOUND ( 'NONE', #204372, .T. ) ;
#307159 = CARTESIAN_POINT ( 'NONE',  ( 594.3999999999999773, 6.000000000000000000, -469.9526999999999362 ) ) ;
#307161 = FILL_AREA_STYLE_COLOUR ( '', #118651 ) ;
#307160 = LINE ( 'NONE', #76755, #12516 ) ;
#307162 = FACE_OUTER_BOUND ( 'NONE', #23996, .T. ) ;
#307163 = DIRECTION ( 'NONE',  ( -0.7008825778550479280, -0.008726203243944239893, -0.7132232928306589947 ) ) ;
#307164 = DIRECTION ( 'NONE',  ( -0.000000000000000000, 1.000000000000000000, -0.000000000000000000 ) ) ;
#307165 = SURFACE_STYLE_FILL_AREA ( #155686 ) ;
#307167 = STYLED_ITEM ( 'NONE', ( #158203 ), #59265 ) ;
#307166 = CARTESIAN_POINT ( 'NONE',  ( 1194.700000000000045, -1.387778780781445676E-13, -757.0000000000001137 ) ) ;
#307168 = DIRECTION ( 'NONE',  ( -0.000000000000000000, 1.000000000000000000, -0.000000000000000000 ) ) ;
#307169 = EDGE_CURVE ( 'NONE', #129009, #186642, #234574, .T. ) ;
#307171 = ORIENTED_EDGE ( 'NONE', *, *, #72375, .F. ) ;
#307170 = CIRCLE ( 'NONE', #221058, 2.552699999999963332 ) ;
#307173 = CARTESIAN_POINT ( 'NONE',  ( 137.1999999999999886, 6.000000000000000000, -565.5000000149998414 ) ) ;
#307172 = CARTESIAN_POINT ( 'NONE',  ( 848.3999999999999773, -5.204170427930421283E-15, -619.7999999999999545 ) ) ;
#307174 = COLOUR_RGB ( '',0.2509803921568627416, 0.2509803921568627416, 0.2509803921568627416 ) ;
#307175 =( GEOMETRIC_REPRESENTATION_CONTEXT ( 3 ) GLOBAL_UNCERTAINTY_ASSIGNED_CONTEXT ( ( #178159 ) ) GLOBAL_UNIT_ASSIGNED_CONTEXT ( ( #104557, #79322, #109588 ) ) REPRESENTATION_CONTEXT ( 'NONE', 'WORKASPACE' ) );
#307176 =( NAMED_UNIT ( * ) PLANE_ANGLE_UNIT ( ) SI_UNIT ( $, .RADIAN. ) );
#307178 = LINE ( 'NONE', #76772, #206186 ) ;
#307177 = CARTESIAN_POINT ( 'NONE',  ( 1153.200000000000045, 6.000000000000000000, -696.0000000000000000 ) ) ;
#307180 = EDGE_LOOP ( 'NONE', ( #76951, #119032, #238452, #116525 ) ) ;
#307179 = VECTOR ( 'NONE', #7807, 1000.000000000000000 ) ;
#307181 = AXIS2_PLACEMENT_3D ( 'NONE', #131233, #287635, #3411 ) ;
#307182 = ADVANCED_FACE ( 'NONE', ( #205311 ), #156584, .F. ) ;
#307183 = ORIENTED_EDGE ( 'NONE', *, *, #28730, .F. ) ;
#307185 = ORIENTED_EDGE ( 'NONE', *, *, #67249, .T. ) ;
#307184 = AXIS2_PLACEMENT_3D ( 'NONE', #29101, #94450, #168426 ) ;
#307186 = SURFACE_STYLE_USAGE ( .BOTH. , #234652 ) ;
#307187 = ORIENTED_EDGE ( 'NONE', *, *, #80405, .T. ) ;
#307188 = CARTESIAN_POINT ( 'NONE',  ( 1194.717557843485338, -1.805118499508068242, -756.7175578434852241 ) ) ;
#307189 = PRESENTATION_STYLE_ASSIGNMENT (( #51497 ) ) ;
#307190 = ORIENTED_EDGE ( 'NONE', *, *, #78675, .T. ) ;
#307191 = PRESENTATION_STYLE_ASSIGNMENT (( #182610 ) ) ;
#307192 = EDGE_LOOP ( 'NONE', ( #162678, #152331 ) ) ;
#307193 = CARTESIAN_POINT ( 'NONE',  ( 1178.599999999999909, 6.000000000000000000, -543.6000000000000227 ) ) ;
#307194 =( LENGTH_UNIT ( ) NAMED_UNIT ( * ) SI_UNIT ( .MILLI., .METRE. ) );
#307196 = EDGE_LOOP ( 'NONE', ( #153711, #287965, #177303, #252930 ) ) ;
#307195 = CARTESIAN_POINT ( 'NONE',  ( 619.7999999999999545, 6.000000000000000000, -670.6000000000000227 ) ) ;
#307197 = CONICAL_SURFACE ( 'NONE', #33210, 3.499999984999946356, 0.7853981633974400633 ) ;
#307198 = DIRECTION ( 'NONE',  ( 0.000000000000000000, 0.7071067811865455743, 0.7071067811865493491 ) ) ;
#307200 = ORIENTED_EDGE ( 'NONE', *, *, #320783, .T. ) ;
#307199 = CARTESIAN_POINT ( 'NONE',  ( 950.0000000000000000, 6.000000000000000000, -6.700000015000052933 ) ) ;
#307201 = DIRECTION ( 'NONE',  ( 0.000000000000000000, 0.000000000000000000, 1.000000000000000000 ) ) ;
#307202 = ADVANCED_FACE ( 'NONE', ( #306439 ), #79302, .F. ) ;
#307203 = AXIS2_PLACEMENT_3D ( 'NONE', #110547, #292015, #90200 ) ;
#307204 = FILL_AREA_STYLE ('',( #229721 ) ) ;
#307205 = DIRECTION ( 'NONE',  ( -0.000000000000000000, 1.000000000000000000, -0.000000000000000000 ) ) ;
#307206 = AXIS2_PLACEMENT_3D ( 'NONE', #294751, #15563, #64353 ) ;
#307207 = CARTESIAN_POINT ( 'NONE',  ( 137.1999999999999886, 5.052700015000001876, -35.60000000000000142 ) ) ;
#307208 = MECHANICAL_DESIGN_GEOMETRIC_PRESENTATION_REPRESENTATION (  '', ( #301903 ), #285842 ) ;
#307209 = VERTEX_POINT ( 'NONE', #77656 ) ;
#307211 = ADVANCED_FACE ( 'NONE', ( #3579, #180177 ), #235541, .T. ) ;
#307210 = VECTOR ( 'NONE', #44771, 1000.000000000000000 ) ;
#307212 = MECHANICAL_DESIGN_GEOMETRIC_PRESENTATION_REPRESENTATION (  '', ( #108461 ), #124769 ) ;
#307214 = ORIENTED_EDGE ( 'NONE', *, *, #92361, .T. ) ;
#307213 = CARTESIAN_POINT ( 'NONE',  ( 1077.000000000000000, 6.000000000000000000, -394.6999999850000336 ) ) ;
#307215 = UNCERTAINTY_MEASURE_WITH_UNIT (LENGTH_MEASURE( 1.000000000000000082E-05 ), #253684, 'distance_accuracy_value', 'NONE');
#307217 = SURFACE_STYLE_USAGE ( .BOTH. , #184238 ) ;
#307216 =( GEOMETRIC_REPRESENTATION_CONTEXT ( 3 ) GLOBAL_UNCERTAINTY_ASSIGNED_CONTEXT ( ( #47650 ) ) GLOBAL_UNIT_ASSIGNED_CONTEXT ( ( #50557, #80790, #180003 ) ) REPRESENTATION_CONTEXT ( 'NONE', 'WORKASPACE' ) );
#307218 = LINE ( 'NONE', #22999, #99661 ) ;
#307219 = MECHANICAL_DESIGN_GEOMETRIC_PRESENTATION_REPRESENTATION (  '', ( #194413 ), #129995 ) ;
#307220 = AXIS2_PLACEMENT_3D ( 'NONE', #280370, #46688, #149169 ) ;
#307221 = PRESENTATION_LAYER_ASSIGNMENT (  '', '', ( #221107 ) ) ;
#307222 = DIRECTION ( 'NONE',  ( -0.000000000000000000, 1.000000000000000000, -0.000000000000000000 ) ) ;
#307223 = SURFACE_STYLE_FILL_AREA ( #204487 ) ;
#307224 = SURFACE_SIDE_STYLE ('',( #184253 ) ) ;
#307225 = FILL_AREA_STYLE ('',( #204489 ) ) ;
#307226 = DIRECTION ( 'NONE',  ( -0.000000000000000000, 1.000000000000000000, -0.000000000000000000 ) ) ;
#307227 = DIRECTION ( 'NONE',  ( 0.000000000000000000, 0.000000000000000000, 1.000000000000000000 ) ) ;
#307228 = ORIENTED_EDGE ( 'NONE', *, *, #280324, .F. ) ;
#307229 = FACE_OUTER_BOUND ( 'NONE', #122686, .T. ) ;
#307230 = CARTESIAN_POINT ( 'NONE',  ( 3.749999999999586997, 4.749999999999920952, -753.2500000000000000 ) ) ;
#307231 = VECTOR ( 'NONE', #226803, 1000.000000000000000 ) ;
#307232 = SURFACE_STYLE_FILL_AREA ( #206148 ) ;
#307233 = PRESENTATION_LAYER_ASSIGNMENT (  '', '', ( #162150 ) ) ;
#307234 = ORIENTED_EDGE ( 'NONE', *, *, #17409, .T. ) ;
#307235 = CYLINDRICAL_SURFACE ( 'NONE', #63090, 2.552700000000074354 ) ;
#307236 = VERTEX_POINT ( 'NONE', #80977 ) ;
#307237 = ORIENTED_EDGE ( 'NONE', *, *, #32080, .F. ) ;
#307238 = SURFACE_STYLE_USAGE ( .BOTH. , #24671 ) ;
#307239 = EDGE_LOOP ( 'NONE', ( #155386, #231782 ) ) ;
#307240 = SURFACE_STYLE_USAGE ( .BOTH. , #71856 ) ;
#307241 = VERTEX_POINT ( 'NONE', #286150 ) ;
#307242 = CYLINDRICAL_SURFACE ( 'NONE', #100290, 2.552699999999963332 ) ;
#307243 = EDGE_LOOP ( 'NONE', ( #3656, #21806 ) ) ;
#307244 = LINE ( 'NONE', #155768, #235649 ) ;
#307245 = ORIENTED_EDGE ( 'NONE', *, *, #88323, .T. ) ;
#307246 = DIRECTION ( 'NONE',  ( -0.000000000000000000, 1.000000000000000000, -0.000000000000000000 ) ) ;
#307247 = PRESENTATION_LAYER_ASSIGNMENT (  '', '', ( #140782 ) ) ;
#307248 = ORIENTED_EDGE ( 'NONE', *, *, #105094, .F. ) ;
#307249 = MECHANICAL_DESIGN_GEOMETRIC_PRESENTATION_REPRESENTATION (  '', ( #76792 ), #307945 ) ;
#307251 = ORIENTED_EDGE ( 'NONE', *, *, #150138, .F. ) ;
#307250 = CIRCLE ( 'NONE', #237192, 2.552699999999963332 ) ;
#307252 = STYLED_ITEM ( 'NONE', ( #187791 ), #125443 ) ;
#307253 = FACE_OUTER_BOUND ( 'NONE', #82585, .T. ) ;
#307254 = EDGE_CURVE ( 'NONE', #5406, #39610, #183470, .T. ) ;
#307255 = UNCERTAINTY_MEASURE_WITH_UNIT (LENGTH_MEASURE( 1.000000000000000082E-05 ), #203552, 'distance_accuracy_value', 'NONE');
#307256 = SURFACE_STYLE_FILL_AREA ( #303975 ) ;
#307257 = DIRECTION ( 'NONE',  ( -0.000000000000000000, 1.000000000000000000, -0.000000000000000000 ) ) ;
#307259 = LINE ( 'NONE', #26382, #42169 ) ;
#307258 = CARTESIAN_POINT ( 'NONE',  ( 1210.448937646863669, -0.007842675133790111275, -756.7499999999997726 ) ) ;
#307260 = CIRCLE ( 'NONE', #183756, 2.552700000000074354 ) ;
#307262 = SURFACE_STYLE_USAGE ( .BOTH. , #54879 ) ;
#307261 = STYLED_ITEM ( 'NONE', ( #329835 ), #198538 ) ;
#307263 = AXIS2_PLACEMENT_3D ( 'NONE', #156118, #209844, #288993 ) ;
#307264 = EDGE_LOOP ( 'NONE', ( #233998, #248821, #37736, #185835 ) ) ;
#307265 =( LENGTH_UNIT ( ) NAMED_UNIT ( * ) SI_UNIT ( .MILLI., .METRE. ) );
#307266 = CARTESIAN_POINT ( 'NONE',  ( 696.0000000000000000, 6.000000000000000000, -162.5999999999999659 ) ) ;
#307267 = CARTESIAN_POINT ( 'NONE',  ( 924.6000000000000227, 6.000000000000000000, -750.2999999849998858 ) ) ;
#307268 = FILL_AREA_STYLE_COLOUR ( '', #21769 ) ;
#307270 = SURFACE_STYLE_USAGE ( .BOTH. , #256624 ) ;
#307269 = MECHANICAL_DESIGN_GEOMETRIC_PRESENTATION_REPRESENTATION (  '', ( #242436 ), #108529 ) ;
#307272 = DIRECTION ( 'NONE',  ( 0.000000000000000000, 0.000000000000000000, 1.000000000000000000 ) ) ;
#307271 = DIRECTION ( 'NONE',  ( 0.000000000000000000, 0.000000000000000000, 1.000000000000000000 ) ) ;
#307273 = SURFACE_SIDE_STYLE ('',( #182703 ) ) ;
#307274 = FILL_AREA_STYLE_COLOUR ( '', #301927 ) ;
#307275 = DIRECTION ( 'NONE',  ( 0.000000000000000000, 0.000000000000000000, 1.000000000000000000 ) ) ;
#307276 = DIRECTION ( 'NONE',  ( -0.000000000000000000, 1.000000000000000000, -0.000000000000000000 ) ) ;
#307277 =( NAMED_UNIT ( * ) PLANE_ANGLE_UNIT ( ) SI_UNIT ( $, .RADIAN. ) );
#307278 = VERTEX_POINT ( 'NONE', #30482 ) ;
#307279 = VERTEX_POINT ( 'NONE', #133050 ) ;
#307280 = ORIENTED_EDGE ( 'NONE', *, *, #121885, .F. ) ;
#307281 = SURFACE_STYLE_FILL_AREA ( #23085 ) ;
#307284 = ORIENTED_EDGE ( 'NONE', *, *, #264577, .F. ) ;
#307283 =( LENGTH_UNIT ( ) NAMED_UNIT ( * ) SI_UNIT ( .MILLI., .METRE. ) );
#307282 = AXIS2_PLACEMENT_3D ( 'NONE', #305004, #42704, #216245 ) ;
#307286 = VECTOR ( 'NONE', #291567, 1000.000000000000000 ) ;
#307285 = SURFACE_STYLE_USAGE ( .BOTH. , #233136 ) ;
#307287 = CARTESIAN_POINT ( 'NONE',  ( 569.0000000000000000, 6.000000000000000000, -213.3999999999999773 ) ) ;
#307288 = EDGE_CURVE ( 'NONE', #207464, #72056, #240435, .T. ) ;
#307289 = ORIENTED_EDGE ( 'NONE', *, *, #83740, .T. ) ;
#307290 = PRESENTATION_LAYER_ASSIGNMENT (  '', '', ( #151366 ) ) ;
#307292 =( GEOMETRIC_REPRESENTATION_CONTEXT ( 3 ) GLOBAL_UNCERTAINTY_ASSIGNED_CONTEXT ( ( #233050 ) ) GLOBAL_UNIT_ASSIGNED_CONTEXT ( ( #100639, #149359, #147661 ) ) REPRESENTATION_CONTEXT ( 'NONE', 'WORKASPACE' ) );
#307291 = COLOUR_RGB ( '',0.2509803921568627416, 0.2509803921568627416, 0.2509803921568627416 ) ;
#307293 = EDGE_LOOP ( 'NONE', ( #6938, #143879, #281849, #222735 ) ) ;
#307294 = VERTEX_POINT ( 'NONE', #191724 ) ;
#307295 = ORIENTED_EDGE ( 'NONE', *, *, #251234, .F. ) ;
#307296 = ORIENTED_EDGE ( 'NONE', *, *, #205505, .F. ) ;
#307297 = DIRECTION ( 'NONE',  ( 0.000000000000000000, 0.000000000000000000, 1.000000000000000000 ) ) ;
#307298 = VERTEX_POINT ( 'NONE', #317991 ) ;
#307299 = SURFACE_SIDE_STYLE ('',( #107170 ) ) ;
#307300 = CARTESIAN_POINT ( 'NONE',  ( 569.0000000000000000, -5.204170427930421283E-15, -569.0000000000000000 ) ) ;
#307301 = CARTESIAN_POINT ( 'NONE',  ( 238.7999999999999829, 6.000000000000000000, -492.7999999999999545 ) ) ;
#307302 = COLOUR_RGB ( '',0.2509803921568627416, 0.2509803921568627416, 0.2509803921568627416 ) ;
#307303 = CARTESIAN_POINT ( 'NONE',  ( 873.7999999999999545, 6.000000000000000000, -648.6999999849999767 ) ) ;
#307304 = DIRECTION ( 'NONE',  ( -0.000000000000000000, 1.000000000000000000, -0.000000000000000000 ) ) ;
#307305 = FACE_OUTER_BOUND ( 'NONE', #199006, .T. ) ;
#307306 = EDGE_CURVE ( 'NONE', #258456, #323629, #224009, .T. ) ;
#307307 = DIRECTION ( 'NONE',  ( 0.000000000000000000, 0.000000000000000000, 1.000000000000000000 ) ) ;
#307308 = SURFACE_STYLE_USAGE ( .BOTH. , #95483 ) ;
#307309 = DIRECTION ( 'NONE',  ( 0.000000000000000000, 0.000000000000000000, 1.000000000000000000 ) ) ;
#307310 = VECTOR ( 'NONE', #52081, 1000.000000000000000 ) ;
#307311 = COLOUR_RGB ( '',0.2509803921568627416, 0.2509803921568627416, 0.2509803921568627416 ) ;
#307312 = ORIENTED_EDGE ( 'NONE', *, *, #105364, .T. ) ;
#307314 = LINE ( 'NONE', #75269, #188679 ) ;
#307313 = VECTOR ( 'NONE', #48801, 1000.000000000000000 ) ;
#307315 = VECTOR ( 'NONE', #53474, 1000.000000000000000 ) ;
#307316 = VECTOR ( 'NONE', #319031, 1000.000000000000000 ) ;
#307317 = CIRCLE ( 'NONE', #285957, 3.499999985000057379 ) ;
#307318 = MECHANICAL_DESIGN_GEOMETRIC_PRESENTATION_REPRESENTATION (  '', ( #119397 ), #17247 ) ;
#307319 = VECTOR ( 'NONE', #68327, 1000.000000000000000 ) ;
#307320 = DIRECTION ( 'NONE',  ( 0.000000000000000000, 0.000000000000000000, 1.000000000000000000 ) ) ;
#307321 = DIRECTION ( 'NONE',  ( 0.000000000000000000, 0.000000000000000000, 1.000000000000000000 ) ) ;
#307322 = MECHANICAL_DESIGN_GEOMETRIC_PRESENTATION_REPRESENTATION (  '', ( #76373 ), #79213 ) ;
#307324 =( LENGTH_UNIT ( ) NAMED_UNIT ( * ) SI_UNIT ( .MILLI., .METRE. ) );
#307323 = DIRECTION ( 'NONE',  ( 0.000000000000000000, 0.000000000000000000, 1.000000000000000000 ) ) ;
#307325 = PRESENTATION_STYLE_ASSIGNMENT (( #181105 ) ) ;
#307326 = SURFACE_STYLE_FILL_AREA ( #19794 ) ;
#307327 =( NAMED_UNIT ( * ) PLANE_ANGLE_UNIT ( ) SI_UNIT ( $, .RADIAN. ) );
#307328 = AXIS2_PLACEMENT_3D ( 'NONE', #321599, #34053, #109836 ) ;
#307330 = EDGE_LOOP ( 'NONE', ( #238250, #312587 ) ) ;
#307329 =( NAMED_UNIT ( * ) SI_UNIT ( $, .STERADIAN. ) SOLID_ANGLE_UNIT ( ) );
#307332 = VERTEX_POINT ( 'NONE', #267483 ) ;
#307331 = DIRECTION ( 'NONE',  ( -0.000000000000000000, 1.000000000000000000, -0.000000000000000000 ) ) ;
#307333 = ORIENTED_EDGE ( 'NONE', *, *, #327012, .T. ) ;
#307335 = CYLINDRICAL_SURFACE ( 'NONE', #274173, 2.552699999999963332 ) ;
#307334 = DIRECTION ( 'NONE',  ( 0.000000000000000000, 0.000000000000000000, 1.000000000000000000 ) ) ;
#307336 = ORIENTED_EDGE ( 'NONE', *, *, #183257, .T. ) ;
#307337 = ADVANCED_FACE ( 'NONE', ( #289454 ), #38751, .F. ) ;
#307338 = ORIENTED_EDGE ( 'NONE', *, *, #129988, .T. ) ;
#307339 = CONICAL_SURFACE ( 'NONE', #275074, 3.499999984999946356, 0.7853981633974400633 ) ;
#307340 = DIRECTION ( 'NONE',  ( 1.000000000000000000, 0.000000000000000000, 0.000000000000000000 ) ) ;
#307341 =( LENGTH_UNIT ( ) NAMED_UNIT ( * ) SI_UNIT ( .MILLI., .METRE. ) );
#307343 = VERTEX_POINT ( 'NONE', #265797 ) ;
#307342 = AXIS2_PLACEMENT_3D ( 'NONE', #116441, #218802, #91175 ) ;
#307344 = ORIENTED_EDGE ( 'NONE', *, *, #304600, .T. ) ;
#307346 = CARTESIAN_POINT ( 'NONE',  ( 467.3999999999999773, 6.000000000000000000, -314.9999999999999432 ) ) ;
#307345 = DIRECTION ( 'NONE',  ( 0.000000000000000000, 0.000000000000000000, 1.000000000000000000 ) ) ;
#307347 = DIRECTION ( 'NONE',  ( -0.000000000000000000, 1.000000000000000000, -0.000000000000000000 ) ) ;
#307348 = DIRECTION ( 'NONE',  ( -0.000000000000000000, 1.000000000000000000, -0.000000000000000000 ) ) ;
#307349 = VECTOR ( 'NONE', #87681, 1000.000000000000000 ) ;
#307350 = MECHANICAL_DESIGN_GEOMETRIC_PRESENTATION_REPRESENTATION (  '', ( #194339 ), #172833 ) ;
#307351 = PRESENTATION_LAYER_ASSIGNMENT (  '', '', ( #215716 ) ) ;
#307352 = FACE_OUTER_BOUND ( 'NONE', #319726, .T. ) ;
#307353 = PRESENTATION_LAYER_ASSIGNMENT (  '', '', ( #124703 ) ) ;
#307354 = CARTESIAN_POINT ( 'NONE',  ( 492.7999999999999545, 6.000000000000000000, -648.6999999850000904 ) ) ;
#307355 = UNCERTAINTY_MEASURE_WITH_UNIT (LENGTH_MEASURE( 1.000000000000000082E-05 ), #145797, 'distance_accuracy_value', 'NONE');
#307356 = ORIENTED_EDGE ( 'NONE', *, *, #292578, .F. ) ;
#307357 =( NAMED_UNIT ( * ) PLANE_ANGLE_UNIT ( ) SI_UNIT ( $, .RADIAN. ) );
#307358 =( LENGTH_UNIT ( ) NAMED_UNIT ( * ) SI_UNIT ( .MILLI., .METRE. ) );
#307359 = ORIENTED_EDGE ( 'NONE', *, *, #22580, .T. ) ;
#307360 = AXIS2_PLACEMENT_3D ( 'NONE', #172449, #298615, #44686 ) ;
#307362 = ORIENTED_EDGE ( 'NONE', *, *, #252353, .T. ) ;
#307361 = SURFACE_STYLE_FILL_AREA ( #4590 ) ;
#307363 = CARTESIAN_POINT ( 'NONE',  ( 61.00000000000000000, 6.000000000000000000, -311.5000000149999551 ) ) ;
#307364 = FACE_OUTER_BOUND ( 'NONE', #117830, .T. ) ;
#307365 = EDGE_CURVE ( 'NONE', #78422, #239958, #319666, .T. ) ;
#307366 =( NAMED_UNIT ( * ) PLANE_ANGLE_UNIT ( ) SI_UNIT ( $, .RADIAN. ) );
#307367 = CARTESIAN_POINT ( 'NONE',  ( 619.7999999999999545, 6.000000000000000000, -165.1526999999999248 ) ) ;
#307368 = DIRECTION ( 'NONE',  ( -0.000000000000000000, 1.000000000000000000, -0.000000000000000000 ) ) ;
#307369 =( LENGTH_UNIT ( ) NAMED_UNIT ( * ) SI_UNIT ( .MILLI., .METRE. ) );
#307370 = AXIS2_PLACEMENT_3D ( 'NONE', #156713, #7039, #136404 ) ;
#307371 = ADVANCED_FACE ( 'NONE', ( #161575 ), #168177, .F. ) ;
#307372 =( LENGTH_UNIT ( ) NAMED_UNIT ( * ) SI_UNIT ( .MILLI., .METRE. ) );
#307373 = EDGE_CURVE ( 'NONE', #2455, #244476, #79119, .T. ) ;
#307374 = SURFACE_SIDE_STYLE ('',( #226620 ) ) ;
#307375 = DIRECTION ( 'NONE',  ( -0.000000000000000000, 1.000000000000000000, -0.000000000000000000 ) ) ;
#307376 =( GEOMETRIC_REPRESENTATION_CONTEXT ( 3 ) GLOBAL_UNCERTAINTY_ASSIGNED_CONTEXT ( ( #199575 ) ) GLOBAL_UNIT_ASSIGNED_CONTEXT ( ( #323583, #244293, #93191 ) ) REPRESENTATION_CONTEXT ( 'NONE', 'WORKASPACE' ) );
#307377 = PRESENTATION_STYLE_ASSIGNMENT (( #233238 ) ) ;
#307378 = DIRECTION ( 'NONE',  ( -2.520060879991506937E-16, -0.006170709906909467579, -0.9999809609883804074 ) ) ;
#307380 = FILL_AREA_STYLE_COLOUR ( '', #244322 ) ;
#307379 =( GEOMETRIC_REPRESENTATION_CONTEXT ( 3 ) GLOBAL_UNCERTAINTY_ASSIGNED_CONTEXT ( ( #47598 ) ) GLOBAL_UNIT_ASSIGNED_CONTEXT ( ( #112776, #292569, #267346 ) ) REPRESENTATION_CONTEXT ( 'NONE', 'WORKASPACE' ) );
#307381 = DIRECTION ( 'NONE',  ( -0.7071067811865499042, 0.7071067811865451302, -1.562592017002169404E-16 ) ) ;
#307382 = EDGE_CURVE ( 'NONE', #187561, #11746, #320899, .T. ) ;
#307383 = DIRECTION ( 'NONE',  ( -0.000000000000000000, 1.000000000000000000, -0.000000000000000000 ) ) ;
#307384 = EDGE_CURVE ( 'NONE', #313772, #15896, #248680, .T. ) ;
#307385 = ORIENTED_EDGE ( 'NONE', *, *, #231621, .F. ) ;
#307386 = AXIS2_PLACEMENT_3D ( 'NONE', #218520, #317948, #193334 ) ;
#307387 = DIRECTION ( 'NONE',  ( -0.7071067811865500152, 0.7071067811865451302, 2.530662799117298346E-16 ) ) ;
#307388 = DIRECTION ( 'NONE',  ( 0.000000000000000000, 0.000000000000000000, 1.000000000000000000 ) ) ;
#307389 = ORIENTED_EDGE ( 'NONE', *, *, #111963, .F. ) ;
#307390 =( NAMED_UNIT ( * ) PLANE_ANGLE_UNIT ( ) SI_UNIT ( $, .RADIAN. ) );
#307392 = FACE_BOUND ( 'NONE', #90484, .T. ) ;
#307391 = MECHANICAL_DESIGN_GEOMETRIC_PRESENTATION_REPRESENTATION (  '', ( #237351 ), #130436 ) ;
#307393 = AXIS2_PLACEMENT_3D ( 'NONE', #179025, #126921, #131856 ) ;
#307395 = EDGE_CURVE ( 'NONE', #126771, #156510, #322961, .T. ) ;
#307394 = CARTESIAN_POINT ( 'NONE',  ( 86.39999999999997726, -15.29075000000000273, -33.04729999999997858 ) ) ;
#307396 = CARTESIAN_POINT ( 'NONE',  ( 797.6000000000000227, 6.000000000000000000, -340.3999999999999773 ) ) ;
#307397 = COLOUR_RGB ( '',0.2509803921568627416, 0.2509803921568627416, 0.2509803921568627416 ) ;
#307398 =( GEOMETRIC_REPRESENTATION_CONTEXT ( 3 ) GLOBAL_UNCERTAINTY_ASSIGNED_CONTEXT ( ( #125918 ) ) GLOBAL_UNIT_ASSIGNED_CONTEXT ( ( #247703, #42794, #36503 ) ) REPRESENTATION_CONTEXT ( 'NONE', 'WORKASPACE' ) );
#307399 = STYLED_ITEM ( 'NONE', ( #102337 ), #25144 ) ;
#307400 = CONICAL_SURFACE ( 'NONE', #291990, 3.499999984999946356, 0.7853981633974400633 ) ;
#307401 = CIRCLE ( 'NONE', #81743, 3.499999984999946356 ) ;
#307403 = CARTESIAN_POINT ( 'NONE',  ( 1000.799999999999955, 6.000000000000000000, -743.3000000149997959 ) ) ;
#307402 = SURFACE_SIDE_STYLE ('',( #280492 ) ) ;
#307404 = STYLED_ITEM ( 'NONE', ( #158971 ), #101775 ) ;
#307405 = DIRECTION ( 'NONE',  ( -0.000000000000000000, 1.000000000000000000, -0.000000000000000000 ) ) ;
#307406 = STYLED_ITEM ( 'NONE', ( #82329 ), #216787 ) ;
#307407 = DIRECTION ( 'NONE',  ( 0.000000000000000000, 0.000000000000000000, 1.000000000000000000 ) ) ;
#307408 = SURFACE_STYLE_FILL_AREA ( #102267 ) ;
#307409 = EDGE_LOOP ( 'NONE', ( #46892, #108386, #110911, #255423 ) ) ;
#307410 = DIRECTION ( 'NONE',  ( 0.000000000000000000, 0.000000000000000000, 1.000000000000000000 ) ) ;
#307411 = VERTEX_POINT ( 'NONE', #15186 ) ;
#307412 = EDGE_LOOP ( 'NONE', ( #326303, #22542, #124225, #177075 ) ) ;
#307413 = DIRECTION ( 'NONE',  ( 0.000000000000000000, 0.000000000000000000, 1.000000000000000000 ) ) ;
#307414 = ORIENTED_EDGE ( 'NONE', *, *, #130855, .T. ) ;
#307415 = SURFACE_STYLE_FILL_AREA ( #332603 ) ;
#307416 = FACE_OUTER_BOUND ( 'NONE', #96941, .T. ) ;
#307417 = DIRECTION ( 'NONE',  ( 0.000000000000000000, 0.000000000000000000, 1.000000000000000000 ) ) ;
#307418 = VERTEX_POINT ( 'NONE', #122840 ) ;
#307420 = EDGE_CURVE ( 'NONE', #100243, #117021, #154164, .T. ) ;
#307419 = SURFACE_STYLE_FILL_AREA ( #206355 ) ;
#307421 = ORIENTED_EDGE ( 'NONE', *, *, #255563, .T. ) ;
#307423 = VERTEX_POINT ( 'NONE', #220222 ) ;
#307422 = FACE_BOUND ( 'NONE', #142834, .T. ) ;
#307424 = CIRCLE ( 'NONE', #103350, 2.552699999999990865 ) ;
#307425 = STYLED_ITEM ( 'NONE', ( #129861 ), #204037 ) ;
#307426 = COLOUR_RGB ( '',0.2509803921568627416, 0.2509803921568627416, 0.2509803921568627416 ) ;
#307427 = VECTOR ( 'NONE', #285553, 1000.000000000000000 ) ;
#307428 = EDGE_CURVE ( 'NONE', #40919, #305879, #46986, .T. ) ;
#307429 = ADVANCED_FACE ( 'NONE', ( #72295 ), #144557, .F. ) ;
#307430 = DIRECTION ( 'NONE',  ( -0.000000000000000000, 1.000000000000000000, -0.000000000000000000 ) ) ;
#307431 = DIRECTION ( 'NONE',  ( -0.000000000000000000, 1.000000000000000000, -0.000000000000000000 ) ) ;
#307433 =( GEOMETRIC_REPRESENTATION_CONTEXT ( 3 ) GLOBAL_UNCERTAINTY_ASSIGNED_CONTEXT ( ( #284475 ) ) GLOBAL_UNIT_ASSIGNED_CONTEXT ( ( #129817, #364, #250824 ) ) REPRESENTATION_CONTEXT ( 'NONE', 'WORKASPACE' ) );
#307432 = DIRECTION ( 'NONE',  ( -0.000000000000000000, 1.000000000000000000, -0.000000000000000000 ) ) ;
#307434 = MECHANICAL_DESIGN_GEOMETRIC_PRESENTATION_REPRESENTATION (  '', ( #119523 ), #237395 ) ;
#307435 = LINE ( 'NONE', #182862, #321727 ) ;
#307436 = ORIENTED_EDGE ( 'NONE', *, *, #304177, .F. ) ;
#307438 = DIRECTION ( 'NONE',  ( 0.000000000000000000, 0.000000000000000000, 1.000000000000000000 ) ) ;
#307437 = CIRCLE ( 'NONE', #119533, 3.499999985000057379 ) ;
#307439 =( LENGTH_UNIT ( ) NAMED_UNIT ( * ) SI_UNIT ( .MILLI., .METRE. ) );
#307440 = EDGE_CURVE ( 'NONE', #170720, #73253, #20042, .T. ) ;
#307441 = DIRECTION ( 'NONE',  ( -0.000000000000000000, 1.000000000000000000, -0.000000000000000000 ) ) ;
#307442 = ORIENTED_EDGE ( 'NONE', *, *, #107912, .F. ) ;
#307443 = EDGE_CURVE ( 'NONE', #61232, #174009, #148885, .T. ) ;
#307444 =( NAMED_UNIT ( * ) PLANE_ANGLE_UNIT ( ) SI_UNIT ( $, .RADIAN. ) );
#307445 =( LENGTH_UNIT ( ) NAMED_UNIT ( * ) SI_UNIT ( .MILLI., .METRE. ) );
#307446 = ORIENTED_EDGE ( 'NONE', *, *, #84442, .F. ) ;
#307447 = ORIENTED_EDGE ( 'NONE', *, *, #88173, .F. ) ;
#307448 = FILL_AREA_STYLE_COLOUR ( '', #252099 ) ;
#307449 = EDGE_CURVE ( 'NONE', #256937, #259652, #299370, .T. ) ;
#307451 = EDGE_CURVE ( 'NONE', #330483, #213878, #149564, .T. ) ;
#307450 = DIRECTION ( 'NONE',  ( -0.000000000000000000, 1.000000000000000000, -0.000000000000000000 ) ) ;
#307452 = SURFACE_STYLE_FILL_AREA ( #73730 ) ;
#307453 = CARTESIAN_POINT ( 'NONE',  ( 314.9999999999999432, 5.052700015000001876, -342.9526999999999930 ) ) ;
#307454 = FILL_AREA_STYLE ('',( #24899 ) ) ;
#307456 = ORIENTED_EDGE ( 'NONE', *, *, #149594, .F. ) ;
#307455 = SURFACE_STYLE_USAGE ( .BOTH. , #285541 ) ;
#307457 = PRESENTATION_STYLE_ASSIGNMENT (( #28275 ) ) ;
#307458 = CARTESIAN_POINT ( 'NONE',  ( 467.3999999999999773, -5.204170427930421283E-15, -236.2473000000000241 ) ) ;
#307459 = EDGE_CURVE ( 'NONE', #257585, #128564, #43743, .T. ) ;
#307461 = FACE_OUTER_BOUND ( 'NONE', #290092, .T. ) ;
#307460 = AXIS2_PLACEMENT_3D ( 'NONE', #144873, #292985, #166862 ) ;
#307462 = ORIENTED_EDGE ( 'NONE', *, *, #67829, .T. ) ;
#307463 = AXIS2_PLACEMENT_3D ( 'NONE', #89242, #191734, #27629 ) ;
#307464 = MECHANICAL_DESIGN_GEOMETRIC_PRESENTATION_REPRESENTATION (  '', ( #258832 ), #194455 ) ;
#307465 = FILL_AREA_STYLE ('',( #198091 ) ) ;
#307467 = STYLED_ITEM ( 'NONE', ( #309010 ), #81361 ) ;
#307466 = CARTESIAN_POINT ( 'NONE',  ( 823.0000000000000000, 6.000000000000000000, -140.6999999849999483 ) ) ;
#307468 = CARTESIAN_POINT ( 'NONE',  ( 162.5999999999999659, 5.052700015000001876, -617.2472999999999956 ) ) ;
#307469 =( GEOMETRIC_REPRESENTATION_CONTEXT ( 3 ) GLOBAL_UNCERTAINTY_ASSIGNED_CONTEXT ( ( #114228 ) ) GLOBAL_UNIT_ASSIGNED_CONTEXT ( ( #51153, #126876, #180580 ) ) REPRESENTATION_CONTEXT ( 'NONE', 'WORKASPACE' ) );
#307470 = ORIENTED_EDGE ( 'NONE', *, *, #42485, .T. ) ;
#307471 =( NAMED_UNIT ( * ) PLANE_ANGLE_UNIT ( ) SI_UNIT ( $, .RADIAN. ) );
#307472 = ORIENTED_EDGE ( 'NONE', *, *, #53846, .F. ) ;
#307473 = DIRECTION ( 'NONE',  ( -0.000000000000000000, 1.000000000000000000, -0.000000000000000000 ) ) ;
#307474 = EDGE_LOOP ( 'NONE', ( #294808, #184308, #105144, #318679 ) ) ;
#307475 = ORIENTED_EDGE ( 'NONE', *, *, #150954, .F. ) ;
#307476 = CARTESIAN_POINT ( 'NONE',  ( 1077.000000000000000, 6.000000000000000000, -420.0999999850000108 ) ) ;
#307477 = FACE_OUTER_BOUND ( 'NONE', #144785, .T. ) ;
#307478 = EDGE_CURVE ( 'NONE', #237402, #60148, #326156, .T. ) ;
#307479 = EDGE_CURVE ( 'NONE', #158784, #282160, #181111, .T. ) ;
#307481 = ADVANCED_FACE ( 'NONE', ( #73944 ), #176523, .F. ) ;
#307480 = ORIENTED_EDGE ( 'NONE', *, *, #183315, .T. ) ;
#307482 = CARTESIAN_POINT ( 'NONE',  ( 746.7999999999999545, -5.204170427930421283E-15, -213.3999999999999773 ) ) ;
#307483 =( NAMED_UNIT ( * ) SI_UNIT ( $, .STERADIAN. ) SOLID_ANGLE_UNIT ( ) );
#307484 = UNCERTAINTY_MEASURE_WITH_UNIT (LENGTH_MEASURE( 1.000000000000000082E-05 ), #139008, 'distance_accuracy_value', 'NONE');
#307485 = SURFACE_STYLE_FILL_AREA ( #3012 ) ;
#307486 =( LENGTH_UNIT ( ) NAMED_UNIT ( * ) SI_UNIT ( .MILLI., .METRE. ) );
#307487 = CONICAL_SURFACE ( 'NONE', #71257, 3.499999984999946356, 0.7853981633974400633 ) ;
#307489 = EDGE_CURVE ( 'NONE', #247565, #52674, #294181, .T. ) ;
#307488 = CARTESIAN_POINT ( 'NONE',  ( 823.0000000000000000, 6.000000000000000000, -286.1000000150000346 ) ) ;
#307491 = CARTESIAN_POINT ( 'NONE',  ( 187.9999999999999716, 6.000000000000000000, -594.3999999999999773 ) ) ;
#307490 = COLOUR_RGB ( '',0.2509803921568627416, 0.2509803921568627416, 0.2509803921568627416 ) ;
#307492 = CARTESIAN_POINT ( 'NONE',  ( 264.1999999999999886, 5.052700015000001876, -266.7527000000000044 ) ) ;
#307494 = CIRCLE ( 'NONE', #44392, 2.552699999999963332 ) ;
#307493 = CARTESIAN_POINT ( 'NONE',  ( 19.51054883386216332, -12.67075385156823941, -744.4887421927721789 ) ) ;
#307495 = SURFACE_STYLE_USAGE ( .BOTH. , #199823 ) ;
#307496 =( NAMED_UNIT ( * ) SI_UNIT ( $, .STERADIAN. ) SOLID_ANGLE_UNIT ( ) );
#307497 = FILL_AREA_STYLE_COLOUR ( '', #232125 ) ;
#307498 = SURFACE_STYLE_USAGE ( .BOTH. , #253521 ) ;
#307499 = CARTESIAN_POINT ( 'NONE',  ( 1204.000000000000000, -5.204170427930421283E-15, -215.9527000000000498 ) ) ;
#307500 = ORIENTED_EDGE ( 'NONE', *, *, #225477, .T. ) ;
#307501 = PRESENTATION_LAYER_ASSIGNMENT (  '', '', ( #1351 ) ) ;
#307502 = EDGE_CURVE ( 'NONE', #274055, #78972, #51973, .T. ) ;
#307503 = DIRECTION ( 'NONE',  ( -0.000000000000000000, 1.000000000000000000, -0.000000000000000000 ) ) ;
#307504 = CARTESIAN_POINT ( 'NONE',  ( 19.49999999999985079, -3.850000000000020073, -738.0000000000000000 ) ) ;
#307505 = ORIENTED_EDGE ( 'NONE', *, *, #949, .T. ) ;
#307506 = ORIENTED_EDGE ( 'NONE', *, *, #34289, .F. ) ;
#307507 = EDGE_LOOP ( 'NONE', ( #165328, #307721, #263531, #187247 ) ) ;
#307508 = PRESENTATION_STYLE_ASSIGNMENT (( #310805 ) ) ;
#307509 = CIRCLE ( 'NONE', #216115, 2.552700000000074354 ) ;
#307510 = CIRCLE ( 'NONE', #87358, 3.499999984999946356 ) ;
#307512 = VERTEX_POINT ( 'NONE', #152850 ) ;
#307511 = STYLED_ITEM ( 'NONE', ( #282883 ), #327079 ) ;
#307513 = DIRECTION ( 'NONE',  ( -0.000000000000000000, 1.000000000000000000, -0.000000000000000000 ) ) ;
#307517 = EDGE_CURVE ( 'NONE', #300807, #36290, #131013, .T. ) ;
#307516 = ORIENTED_EDGE ( 'NONE', *, *, #325046, .F. ) ;
#307515 =( LENGTH_UNIT ( ) NAMED_UNIT ( * ) SI_UNIT ( .MILLI., .METRE. ) );
#307514 = CARTESIAN_POINT ( 'NONE',  ( 10.19999999999999929, 5.052700015000001876, -342.9526999999999930 ) ) ;
#307518 = AXIS2_PLACEMENT_3D ( 'NONE', #143965, #86975, #189466 ) ;
#307519 = CARTESIAN_POINT ( 'NONE',  ( 137.1999999999999886, 6.000000000000000000, -746.7999999999999545 ) ) ;
#307520 = DIRECTION ( 'NONE',  ( -4.418485538726651938E-16, -0.006170709906909585540, 0.9999809609883804074 ) ) ;
#307521 = FACE_OUTER_BOUND ( 'NONE', #63908, .T. ) ;
#307522 = CARTESIAN_POINT ( 'NONE',  ( 391.1999999999999886, 5.052700015000001876, -566.4472999999999274 ) ) ;
#307523 = ORIENTED_EDGE ( 'NONE', *, *, #208744, .F. ) ;
#307524 = DIRECTION ( 'NONE',  ( -0.000000000000000000, 1.000000000000000000, -0.000000000000000000 ) ) ;
#307525 = DIRECTION ( 'NONE',  ( -0.000000000000000000, 1.000000000000000000, -0.000000000000000000 ) ) ;
#307526 = ORIENTED_EDGE ( 'NONE', *, *, #279898, .F. ) ;
#307527 = AXIS2_PLACEMENT_3D ( 'NONE', #326694, #244106, #66061 ) ;
#307528 = UNCERTAINTY_MEASURE_WITH_UNIT (LENGTH_MEASURE( 1.000000000000000082E-05 ), #92808, 'distance_accuracy_value', 'NONE');
#307529 = CARTESIAN_POINT ( 'NONE',  ( 16.69999999999993889, -15.50000000000018119, 2.099999999999990763 ) ) ;
#307530 = ORIENTED_EDGE ( 'NONE', *, *, #326777, .T. ) ;
#307531 =( NAMED_UNIT ( * ) PLANE_ANGLE_UNIT ( ) SI_UNIT ( $, .RADIAN. ) );
#307532 = CARTESIAN_POINT ( 'NONE',  ( 187.9999999999999716, 6.000000000000000000, -187.9999999999999716 ) ) ;
#307533 = MECHANICAL_DESIGN_GEOMETRIC_PRESENTATION_REPRESENTATION (  '', ( #65740 ), #167739 ) ;
#307535 = ADVANCED_FACE ( 'NONE', ( #257039 ), #127727, .F. ) ;
#307534 = SURFACE_STYLE_FILL_AREA ( #211424 ) ;
#307536 = CIRCLE ( 'NONE', #206790, 2.552700000000074354 ) ;
#307537 = EDGE_CURVE ( 'NONE', #140767, #303889, #107540, .T. ) ;
#307538 = STYLED_ITEM ( 'NONE', ( #211415 ), #76569 ) ;
#307539 = DIRECTION ( 'NONE',  ( 0.000000000000000000, 0.000000000000000000, 1.000000000000000000 ) ) ;
#307540 =( LENGTH_UNIT ( ) NAMED_UNIT ( * ) SI_UNIT ( .MILLI., .METRE. ) );
#307541 = AXIS2_PLACEMENT_3D ( 'NONE', #47155, #306099, #144627 ) ;
#307542 = AXIS2_PLACEMENT_3D ( 'NONE', #157275, #286852, #312048 ) ;
#307543 = FACE_OUTER_BOUND ( 'NONE', #171187, .T. ) ;
#307544 = AXIS2_PLACEMENT_3D ( 'NONE', #12503, #217574, #66300 ) ;
#307545 = STYLED_ITEM ( 'NONE', ( #87042 ), #330839 ) ;
#307546 = SURFACE_STYLE_USAGE ( .BOTH. , #178064 ) ;
#307547 = FILL_AREA_STYLE ('',( #278994 ) ) ;
#307548 = CARTESIAN_POINT ( 'NONE',  ( 19.19999999999999574, 26.97290039756305902, 0.000000000000000000 ) ) ;
#307549 = CARTESIAN_POINT ( 'NONE',  ( 314.9999999999999432, 6.000000000000000000, -496.2999999849999426 ) ) ;
#307550 = CARTESIAN_POINT ( 'NONE',  ( 696.0000000000000000, -5.204170427930421283E-15, -317.5526999999999020 ) ) ;
#307551 = EDGE_CURVE ( 'NONE', #103576, #306364, #288963, .T. ) ;
#307552 =( LENGTH_UNIT ( ) NAMED_UNIT ( * ) SI_UNIT ( .MILLI., .METRE. ) );
#307553 =( NAMED_UNIT ( * ) SI_UNIT ( $, .STERADIAN. ) SOLID_ANGLE_UNIT ( ) );
#307555 = SURFACE_SIDE_STYLE ('',( #109057 ) ) ;
#307554 = SURFACE_STYLE_FILL_AREA ( #104021 ) ;
#307556 = ORIENTED_EDGE ( 'NONE', *, *, #66125, .F. ) ;
#307557 = LINE ( 'NONE', #310857, #197743 ) ;
#307559 = EDGE_CURVE ( 'NONE', #197821, #252082, #184715, .T. ) ;
#307558 = STYLED_ITEM ( 'NONE', ( #18765 ), #15262 ) ;
#307560 = ORIENTED_EDGE ( 'NONE', *, *, #272979, .F. ) ;
#307561 = DIRECTION ( 'NONE',  ( 1.000000000000000000, -1.288035434693070664E-14, 0.000000000000000000 ) ) ;
#307563 = DIRECTION ( 'NONE',  ( -0.000000000000000000, 1.000000000000000000, -0.000000000000000000 ) ) ;
#307562 = FILL_AREA_STYLE ('',( #201545 ) ) ;
#307564 = ORIENTED_EDGE ( 'NONE', *, *, #276220, .T. ) ;
#307565 = DIRECTION ( 'NONE',  ( 0.000000000000000000, 0.000000000000000000, 1.000000000000000000 ) ) ;
#307566 = ORIENTED_EDGE ( 'NONE', *, *, #301002, .F. ) ;
#307567 =( NAMED_UNIT ( * ) SI_UNIT ( $, .STERADIAN. ) SOLID_ANGLE_UNIT ( ) );
#307570 = VERTEX_POINT ( 'NONE', #307659 ) ;
#307569 =( GEOMETRIC_REPRESENTATION_CONTEXT ( 3 ) GLOBAL_UNCERTAINTY_ASSIGNED_CONTEXT ( ( #101718 ) ) GLOBAL_UNIT_ASSIGNED_CONTEXT ( ( #241434, #139025, #85352 ) ) REPRESENTATION_CONTEXT ( 'NONE', 'WORKASPACE' ) );
#307568 = DIRECTION ( 'NONE',  ( -0.000000000000000000, -0.000000000000000000, 1.000000000000000000 ) ) ;
#307571 = FILL_AREA_STYLE ('',( #253598 ) ) ;
#307572 = LINE ( 'NONE', #13819, #35679 ) ;
#307574 = VERTEX_POINT ( 'NONE', #23460 ) ;
#307573 = CARTESIAN_POINT ( 'NONE',  ( 1196.650000000000091, -15.74999999999995914, -19.49999999999985079 ) ) ;
#307575 = FACE_BOUND ( 'NONE', #71287, .T. ) ;
#307576 = AXIS2_PLACEMENT_3D ( 'NONE', #328181, #228755, #279360 ) ;
#307577 = ORIENTED_EDGE ( 'NONE', *, *, #291696, .T. ) ;
#307578 = CARTESIAN_POINT ( 'NONE',  ( 1000.799999999999955, -5.204170427930421283E-15, -342.9527000000000498 ) ) ;
#307579 = ORIENTED_EDGE ( 'NONE', *, *, #272742, .F. ) ;
#307581 = ADVANCED_FACE ( 'NONE', ( #77267 ), #272564, .F. ) ;
#307580 = DIRECTION ( 'NONE',  ( -0.000000000000000000, 1.000000000000000000, -0.000000000000000000 ) ) ;
#307582 = EDGE_LOOP ( 'NONE', ( #256473, #35836, #193148, #328741 ) ) ;
#307584 = CARTESIAN_POINT ( 'NONE',  ( 1026.200000000000045, 6.000000000000000000, -441.9999999999999432 ) ) ;
#307583 = SURFACE_STYLE_FILL_AREA ( #204853 ) ;
#307585 = SURFACE_STYLE_USAGE ( .BOTH. , #130942 ) ;
#307586 = CARTESIAN_POINT ( 'NONE',  ( 314.9999999999999432, 6.000000000000000000, -492.7999999999999545 ) ) ;
#307587 = DIRECTION ( 'NONE',  ( -0.000000000000000000, 1.000000000000000000, -0.000000000000000000 ) ) ;
#307588 = VERTEX_POINT ( 'NONE', #112514 ) ;
#307589 = AXIS2_PLACEMENT_3D ( 'NONE', #319456, #294168, #40222 ) ;
#307590 = VECTOR ( 'NONE', #198415, 1000.000000000000000 ) ;
#307591 = ORIENTED_EDGE ( 'NONE', *, *, #281319, .F. ) ;
#307592 = UNCERTAINTY_MEASURE_WITH_UNIT (LENGTH_MEASURE( 1.000000000000000082E-05 ), #258979, 'distance_accuracy_value', 'NONE');
#307593 = DIRECTION ( 'NONE',  ( -0.000000000000000000, 1.000000000000000000, -0.000000000000000000 ) ) ;
#307594 = DIRECTION ( 'NONE',  ( -0.000000000000000000, 1.000000000000000000, -0.000000000000000000 ) ) ;
#307595 = CARTESIAN_POINT ( 'NONE',  ( 848.3999999999999773, 5.052700015000001876, -83.84730000000003258 ) ) ;
#307596 = FILL_AREA_STYLE ('',( #159467 ) ) ;
#307597 = DIRECTION ( 'NONE',  ( -0.000000000000000000, 1.000000000000000000, -0.000000000000000000 ) ) ;
#307598 = EDGE_CURVE ( 'NONE', #318447, #237795, #31747, .T. ) ;
#307599 = SURFACE_STYLE_USAGE ( .BOTH. , #204870 ) ;
#307600 =( NAMED_UNIT ( * ) SI_UNIT ( $, .STERADIAN. ) SOLID_ANGLE_UNIT ( ) );
#307601 = STYLED_ITEM ( 'NONE', ( #121771 ), #166278 ) ;
#307602 = CIRCLE ( 'NONE', #292184, 2.552700000000074354 ) ;
#307603 = EDGE_CURVE ( 'NONE', #56978, #71224, #111622, .T. ) ;
#307604 = PRESENTATION_LAYER_ASSIGNMENT (  '', '', ( #280683 ) ) ;
#307605 = LINE ( 'NONE', #26750, #120496 ) ;
#307606 = SURFACE_SIDE_STYLE ('',( #304333 ) ) ;
#307607 = VECTOR ( 'NONE', #151819, 1000.000000000000000 ) ;
#307608 = AXIS2_PLACEMENT_3D ( 'NONE', #308412, #226018, #328698 ) ;
#307609 = AXIS2_PLACEMENT_3D ( 'NONE', #177249, #303457, #306746 ) ;
#307610 = LINE ( 'NONE', #127683, #102308 ) ;
#307611 = CARTESIAN_POINT ( 'NONE',  ( 213.3999999999999773, 6.000000000000000000, -645.2000000000000455 ) ) ;
#307612 = VERTEX_POINT ( 'NONE', #134279 ) ;
#307613 = DIRECTION ( 'NONE',  ( 0.000000000000000000, 0.000000000000000000, 1.000000000000000000 ) ) ;
#307614 = ORIENTED_EDGE ( 'NONE', *, *, #287473, .F. ) ;
#307615 = FILL_AREA_STYLE_COLOUR ( '', #89322 ) ;
#307616 =( NAMED_UNIT ( * ) PLANE_ANGLE_UNIT ( ) SI_UNIT ( $, .RADIAN. ) );
#307617 =( NAMED_UNIT ( * ) SI_UNIT ( $, .STERADIAN. ) SOLID_ANGLE_UNIT ( ) );
#307618 = ORIENTED_EDGE ( 'NONE', *, *, #292542, .F. ) ;
#307619 = DIRECTION ( 'NONE',  ( 0.000000000000000000, 0.000000000000000000, 1.000000000000000000 ) ) ;
#307620 = VERTEX_POINT ( 'NONE', #214872 ) ;
#307622 = EDGE_LOOP ( 'NONE', ( #35364, #148311, #75314, #7994 ) ) ;
#307621 = FILL_AREA_STYLE_COLOUR ( '', #6326 ) ;
#307623 = ORIENTED_EDGE ( 'NONE', *, *, #222713, .T. ) ;
#307624 = PRESENTATION_STYLE_ASSIGNMENT (( #78874 ) ) ;
#307625 = MECHANICAL_DESIGN_GEOMETRIC_PRESENTATION_REPRESENTATION (  '', ( #39182 ), #205434 ) ;
#307626 = ORIENTED_EDGE ( 'NONE', *, *, #197093, .F. ) ;
#307627 = CARTESIAN_POINT ( 'NONE',  ( 1207.700000000000045, 8.326672684688674053E-14, -19.49999999999985079 ) ) ;
#307628 = MECHANICAL_DESIGN_GEOMETRIC_PRESENTATION_REPRESENTATION (  '', ( #125218 ), #248331 ) ;
#307629 = MECHANICAL_DESIGN_GEOMETRIC_PRESENTATION_REPRESENTATION (  '', ( #275394 ), #243036 ) ;
#307630 = EDGE_LOOP ( 'NONE', ( #59066, #116336, #232974, #85724 ) ) ;
#307631 = DIRECTION ( 'NONE',  ( -0.000000000000000000, 1.000000000000000000, -0.000000000000000000 ) ) ;
#307632 =( GEOMETRIC_REPRESENTATION_CONTEXT ( 3 ) GLOBAL_UNCERTAINTY_ASSIGNED_CONTEXT ( ( #26376 ) ) GLOBAL_UNIT_ASSIGNED_CONTEXT ( ( #47610, #148396, #145082 ) ) REPRESENTATION_CONTEXT ( 'NONE', 'WORKASPACE' ) );
#307635 = EDGE_CURVE ( 'NONE', #50514, #18842, #61931, .T. ) ;
#307634 =( NAMED_UNIT ( * ) SI_UNIT ( $, .STERADIAN. ) SOLID_ANGLE_UNIT ( ) );
#307633 = STYLED_ITEM ( 'NONE', ( #237428 ), #237974 ) ;
#307636 = ADVANCED_FACE ( 'NONE', ( #109165 ), #25551, .F. ) ;
#307637 = STYLED_ITEM ( 'NONE', ( #53455 ), #70173 ) ;
#307638 = ORIENTED_EDGE ( 'NONE', *, *, #306971, .T. ) ;
#307639 = UNCERTAINTY_MEASURE_WITH_UNIT (LENGTH_MEASURE( 1.000000000000000082E-05 ), #303233, 'distance_accuracy_value', 'NONE');
#307640 = SURFACE_STYLE_FILL_AREA ( #156166 ) ;
#307641 = UNCERTAINTY_MEASURE_WITH_UNIT (LENGTH_MEASURE( 1.000000000000000082E-05 ), #109629, 'distance_accuracy_value', 'NONE');
#307642 = AXIS2_PLACEMENT_3D ( 'NONE', #236492, #86876, #29824 ) ;
#307643 = FACE_OUTER_BOUND ( 'NONE', #223885, .T. ) ;
#307644 = CIRCLE ( 'NONE', #146429, 3.499999985000057379 ) ;
#307645 = UNCERTAINTY_MEASURE_WITH_UNIT (LENGTH_MEASURE( 1.000000000000000082E-05 ), #191084, 'distance_accuracy_value', 'NONE');
#307646 = EDGE_LOOP ( 'NONE', ( #113922, #314078, #56750, #230753 ) ) ;
#307647 = DIRECTION ( 'NONE',  ( -1.000000000000000000, -1.548860246407837637E-17, -2.478176394252540219E-16 ) ) ;
#307648 = MECHANICAL_DESIGN_GEOMETRIC_PRESENTATION_REPRESENTATION (  '', ( #44302 ), #302149 ) ;
#307649 = DIRECTION ( 'NONE',  ( 0.000000000000000000, 0.000000000000000000, 1.000000000000000000 ) ) ;
#307650 = CARTESIAN_POINT ( 'NONE',  ( 365.7999999999999545, 6.000000000000000000, -596.9526999999999362 ) ) ;
#307651 = CARTESIAN_POINT ( 'NONE',  ( 721.3999999999999773, 6.000000000000000000, -441.9999999999999432 ) ) ;
#307652 =( GEOMETRIC_REPRESENTATION_CONTEXT ( 3 ) GLOBAL_UNCERTAINTY_ASSIGNED_CONTEXT ( ( #260268 ) ) GLOBAL_UNIT_ASSIGNED_CONTEXT ( ( #9726, #187960, #267017 ) ) REPRESENTATION_CONTEXT ( 'NONE', 'WORKASPACE' ) );
#307653 = COLOUR_RGB ( '',0.2509803921568627416, 0.2509803921568627416, 0.2509803921568627416 ) ;
#307654 = VECTOR ( 'NONE', #102597, 1000.000000000000000 ) ;
#307655 = AXIS2_PLACEMENT_3D ( 'NONE', #45158, #194708, #304126 ) ;
#307657 = DIRECTION ( 'NONE',  ( 0.000000000000000000, 0.000000000000000000, 1.000000000000000000 ) ) ;
#307656 = AXIS2_PLACEMENT_3D ( 'NONE', #287234, #31549, #11244 ) ;
#307658 = DIRECTION ( 'NONE',  ( 2.465190328815661892E-32, 1.000000000000000000, 7.434529182757742436E-16 ) ) ;
#307659 = CARTESIAN_POINT ( 'NONE',  ( 0.3401818528599998004, -12.52490088699209636, -7.545740120111332772 ) ) ;
#307660 = MECHANICAL_DESIGN_GEOMETRIC_PRESENTATION_REPRESENTATION (  '', ( #227141 ), #44551 ) ;
#307661 =( NAMED_UNIT ( * ) PLANE_ANGLE_UNIT ( ) SI_UNIT ( $, .RADIAN. ) );
#307662 = SURFACE_STYLE_FILL_AREA ( #47089 ) ;
#307663 = SURFACE_SIDE_STYLE ('',( #230177 ) ) ;
#307664 = SURFACE_SIDE_STYLE ('',( #204931 ) ) ;
#307665 = ORIENTED_EDGE ( 'NONE', *, *, #324880, .T. ) ;
#307666 = EDGE_LOOP ( 'NONE', ( #214836, #184741 ) ) ;
#307667 = ORIENTED_EDGE ( 'NONE', *, *, #212200, .F. ) ;
#307668 = DIRECTION ( 'NONE',  ( -0.000000000000000000, 1.000000000000000000, -0.000000000000000000 ) ) ;
#307669 = CARTESIAN_POINT ( 'NONE',  ( 0.2499999999995283773, -15.65178052418636412, -738.6031219533007288 ) ) ;
#307670 = DIRECTION ( 'NONE',  ( -0.000000000000000000, 1.000000000000000000, -0.000000000000000000 ) ) ;
#307672 =( LENGTH_UNIT ( ) NAMED_UNIT ( * ) SI_UNIT ( .MILLI., .METRE. ) );
#307671 =( NAMED_UNIT ( * ) SI_UNIT ( $, .STERADIAN. ) SOLID_ANGLE_UNIT ( ) );
#307673 = EDGE_LOOP ( 'NONE', ( #94687, #200472, #42173, #220945 ) ) ;
#307674 = SURFACE_SIDE_STYLE ('',( #78926 ) ) ;
#307675 = VERTEX_POINT ( 'NONE', #90516 ) ;
#307676 = ORIENTED_EDGE ( 'NONE', *, *, #203674, .F. ) ;
#307677 = CARTESIAN_POINT ( 'NONE',  ( 950.0000000000000000, 6.000000000000000000, -515.6473000000000866 ) ) ;
#307679 = ORIENTED_EDGE ( 'NONE', *, *, #321497, .T. ) ;
#307678 = UNCERTAINTY_MEASURE_WITH_UNIT (LENGTH_MEASURE( 1.000000000000000082E-05 ), #97444, 'distance_accuracy_value', 'NONE');
#307680 = COLOUR_RGB ( '',0.2509803921568627416, 0.2509803921568627416, 0.2509803921568627416 ) ;
#307681 = EDGE_LOOP ( 'NONE', ( #207751, #245789, #22938, #73284 ) ) ;
#307682 = ORIENTED_EDGE ( 'NONE', *, *, #183602, .F. ) ;
#307683 = CARTESIAN_POINT ( 'NONE',  ( 2.049999999999774225, 0.000000000000000000, -2.050000000000356870 ) ) ;
#307684 = ORIENTED_EDGE ( 'NONE', *, *, #122215, .T. ) ;
#307685 = MECHANICAL_DESIGN_GEOMETRIC_PRESENTATION_REPRESENTATION (  '', ( #259039 ), #189206 ) ;
#307686 = CARTESIAN_POINT ( 'NONE',  ( 86.39999999999999147, 6.000000000000000000, -238.7999999999999829 ) ) ;
#307687 = CARTESIAN_POINT ( 'NONE',  ( 1204.000000000000000, 5.052700015000001876, -670.6000000000000227 ) ) ;
#307688 = LINE ( 'NONE', #252095, #309387 ) ;
#307689 = EDGE_CURVE ( 'NONE', #33402, #97116, #161190, .T. ) ;
#307690 = SURFACE_STYLE_FILL_AREA ( #181493 ) ;
#307691 = FILL_AREA_STYLE ('',( #306073 ) ) ;
#307692 =( GEOMETRIC_REPRESENTATION_CONTEXT ( 3 ) GLOBAL_UNCERTAINTY_ASSIGNED_CONTEXT ( ( #71526 ) ) GLOBAL_UNIT_ASSIGNED_CONTEXT ( ( #105175, #29463, #76602 ) ) REPRESENTATION_CONTEXT ( 'NONE', 'WORKASPACE' ) );
#307693 =( GEOMETRIC_REPRESENTATION_CONTEXT ( 3 ) GLOBAL_UNCERTAINTY_ASSIGNED_CONTEXT ( ( #128429 ) ) GLOBAL_UNIT_ASSIGNED_CONTEXT ( ( #267393, #139571, #168096 ) ) REPRESENTATION_CONTEXT ( 'NONE', 'WORKASPACE' ) );
#307694 =( NAMED_UNIT ( * ) PLANE_ANGLE_UNIT ( ) SI_UNIT ( $, .RADIAN. ) );
#307696 =( NAMED_UNIT ( * ) SI_UNIT ( $, .STERADIAN. ) SOLID_ANGLE_UNIT ( ) );
#307695 = AXIS2_PLACEMENT_3D ( 'NONE', #301059, #20162, #272433 ) ;
#307697 = CARTESIAN_POINT ( 'NONE',  ( 1214.200000000000045, 0.000000000000000000, -753.5000000000001137 ) ) ;
#307698 = DIRECTION ( 'NONE',  ( 0.000000000000000000, 0.000000000000000000, 1.000000000000000000 ) ) ;
#307699 = FACE_OUTER_BOUND ( 'NONE', #144426, .T. ) ;
#307701 = CARTESIAN_POINT ( 'NONE',  ( 238.7999999999999829, 5.052700015000001876, -314.9999999999999432 ) ) ;
#307700 = AXIS2_PLACEMENT_3D ( 'NONE', #257798, #156918, #15525 ) ;
#307702 = STYLED_ITEM ( 'NONE', ( #53346 ), #302403 ) ;
#307704 =( LENGTH_UNIT ( ) NAMED_UNIT ( * ) SI_UNIT ( .MILLI., .METRE. ) );
#307703 = FILL_AREA_STYLE_COLOUR ( '', #180714 ) ;
#307705 = DIRECTION ( 'NONE',  ( -0.000000000000000000, 1.000000000000000000, -0.000000000000000000 ) ) ;
#307706 = PRESENTATION_STYLE_ASSIGNMENT (( #45479 ) ) ;
#307707 = CARTESIAN_POINT ( 'NONE',  ( 1201.409175486078311, 0.4826147405248837341, -758.9499999999998181 ) ) ;
#307708 = CARTESIAN_POINT ( 'NONE',  ( 111.7999999999999972, 6.000000000000000000, -540.1000000149999778 ) ) ;
#307709 = SURFACE_STYLE_FILL_AREA ( #257100 ) ;
#307710 = EDGE_CURVE ( 'NONE', #149412, #58072, #229535, .T. ) ;
#307711 = ORIENTED_EDGE ( 'NONE', *, *, #123727, .T. ) ;
#307712 = FILL_AREA_STYLE ('',( #127782 ) ) ;
#307713 = CYLINDRICAL_SURFACE ( 'NONE', #216149, 2.552699999999963332 ) ;
#307714 = VERTEX_POINT ( 'NONE', #218177 ) ;
#307715 = CIRCLE ( 'NONE', #17424, 3.499999985000001868 ) ;
#307716 = FILL_AREA_STYLE_COLOUR ( '', #15551 ) ;
#307718 =( NAMED_UNIT ( * ) SI_UNIT ( $, .STERADIAN. ) SOLID_ANGLE_UNIT ( ) );
#307717 = MECHANICAL_DESIGN_GEOMETRIC_PRESENTATION_REPRESENTATION (  '', ( #76791 ), #280812 ) ;
#307719 = AXIS2_PLACEMENT_3D ( 'NONE', #325314, #173852, #283101 ) ;
#307720 = VERTEX_POINT ( 'NONE', #320915 ) ;
#307721 = ORIENTED_EDGE ( 'NONE', *, *, #290313, .T. ) ;
#307722 = SURFACE_SIDE_STYLE ('',( #52038 ) ) ;
```
