## Supplemental data, tables, and software for "Guide to the construction and use of an adaptive optics two-photon microscope with direct wavefront sensing": Part1-main breadboard.STEP (part 25 of 26)

```
#307723 = ORIENTED_EDGE ( 'NONE', *, *, #128503, .F. ) ;
#307724 = EDGE_LOOP ( 'NONE', ( #230990, #110024 ) ) ;
#307726 = ORIENTED_EDGE ( 'NONE', *, *, #308355, .T. ) ;
#307725 = DIRECTION ( 'NONE',  ( 0.000000000000000000, 0.000000000000000000, 1.000000000000000000 ) ) ;
#307727 = DIRECTION ( 'NONE',  ( 0.000000000000000000, 0.000000000000000000, 1.000000000000000000 ) ) ;
#307728 = ORIENTED_EDGE ( 'NONE', *, *, #21737, .F. ) ;
#307729 = FACE_BOUND ( 'NONE', #215567, .T. ) ;
#307730 = CARTESIAN_POINT ( 'NONE',  ( 340.3999999999999773, -5.204170427930421283E-15, -238.7999999999999829 ) ) ;
#307732 = FACE_OUTER_BOUND ( 'NONE', #13077, .T. ) ;
#307731 = DIRECTION ( 'NONE',  ( -0.000000000000000000, 1.000000000000000000, -0.000000000000000000 ) ) ;
#307733 = CONICAL_SURFACE ( 'NONE', #232473, 3.499999985000057379, 0.7853981633974400633 ) ;
#307734 = CARTESIAN_POINT ( 'NONE',  ( 61.00000000000000000, 6.000000000000000000, -111.7999999999999972 ) ) ;
#307735 = EDGE_CURVE ( 'NONE', #118573, #157175, #240247, .T. ) ;
#307736 = EDGE_CURVE ( 'NONE', #66373, #5591, #270381, .T. ) ;
#307737 = CARTESIAN_POINT ( 'NONE',  ( 35.60000000000000142, -5.204170427930421283E-15, -749.3526999999999134 ) ) ;
#307738 = EDGE_CURVE ( 'NONE', #36696, #305602, #326412, .T. ) ;
#307739 = AXIS2_PLACEMENT_3D ( 'NONE', #129556, #233698, #79103 ) ;
#307741 = EDGE_CURVE ( 'NONE', #44905, #270066, #79355, .T. ) ;
#307740 = CARTESIAN_POINT ( 'NONE',  ( 645.2000000000000455, 6.000000000000000000, -648.6999999849999767 ) ) ;
#307742 = AXIS2_PLACEMENT_3D ( 'NONE', #130759, #260125, #261811 ) ;
#307743 = AXIS2_PLACEMENT_3D ( 'NONE', #320903, #270363, #11429 ) ;
#307745 = CIRCLE ( 'NONE', #216361, 2.552699999999963332 ) ;
#307744 = VECTOR ( 'NONE', #214466, 1000.000000000000114 ) ;
#307746 = ADVANCED_FACE ( 'NONE', ( #221479 ), #143840, .F. ) ;
#307747 = SURFACE_STYLE_FILL_AREA ( #230272 ) ;
#307748 = PRESENTATION_LAYER_ASSIGNMENT (  '', '', ( #12413 ) ) ;
#307749 = PRESENTATION_LAYER_ASSIGNMENT (  '', '', ( #200079 ) ) ;
#307751 = ORIENTED_EDGE ( 'NONE', *, *, #111333, .T. ) ;
#307750 = STYLED_ITEM ( 'NONE', ( #269650 ), #110 ) ;
#307752 = PRESENTATION_STYLE_ASSIGNMENT (( #75716 ) ) ;
#307753 = ADVANCED_FACE ( 'NONE', ( #21442 ), #41919, .F. ) ;
#307754 = ORIENTED_EDGE ( 'NONE', *, *, #158308, .F. ) ;
#307755 = DIRECTION ( 'NONE',  ( -0.000000000000000000, 1.000000000000000000, -0.000000000000000000 ) ) ;
#307757 =( NAMED_UNIT ( * ) SI_UNIT ( $, .STERADIAN. ) SOLID_ANGLE_UNIT ( ) );
#307756 = CARTESIAN_POINT ( 'NONE',  ( -2.249999999999974243, 4.646446609407134609, -19.49999999999985079 ) ) ;
#307758 = FILL_AREA_STYLE ('',( #82351 ) ) ;
#307760 = SURFACE_STYLE_USAGE ( .BOTH. , #275867 ) ;
#307759 = DIRECTION ( 'NONE',  ( -1.000000000000000000, 0.000000000000000000, 6.938893903907222067E-15 ) ) ;
#307761 =( GEOMETRIC_REPRESENTATION_CONTEXT ( 3 ) GLOBAL_UNCERTAINTY_ASSIGNED_CONTEXT ( ( #308946 ) ) GLOBAL_UNIT_ASSIGNED_CONTEXT ( ( #67368, #116257, #191779 ) ) REPRESENTATION_CONTEXT ( 'NONE', 'WORKASPACE' ) );
#307762 = DIRECTION ( 'NONE',  ( -0.000000000000000000, 1.000000000000000000, -0.000000000000000000 ) ) ;
#307763 = COLOUR_RGB ( '',0.2509803921568627416, 0.2509803921568627416, 0.2509803921568627416 ) ;
#307764 = DIRECTION ( 'NONE',  ( 0.000000000000000000, 0.000000000000000000, 1.000000000000000000 ) ) ;
#307765 = AXIS2_PLACEMENT_3D ( 'NONE', #313126, #113015, #186858 ) ;
#307766 = CARTESIAN_POINT ( 'NONE',  ( 5.241734424183963625, -3.242958644815857383, -756.7499999999997726 ) ) ;
#307767 = FACE_OUTER_BOUND ( 'NONE', #248111, .T. ) ;
#307768 = ORIENTED_EDGE ( 'NONE', *, *, #25807, .F. ) ;
#307770 = CARTESIAN_POINT ( 'NONE',  ( 137.1999999999999886, 5.052700015000001876, -165.1526999999999532 ) ) ;
#307769 = DIRECTION ( 'NONE',  ( -0.000000000000000000, 1.000000000000000000, -0.000000000000000000 ) ) ;
#307771 = CARTESIAN_POINT ( 'NONE',  ( 137.1999999999999886, 6.000000000000000000, -696.0000000000000000 ) ) ;
#307772 = COLOUR_RGB ( '',0.2509803921568627416, 0.2509803921568627416, 0.2509803921568627416 ) ;
#307773 = AXIS2_PLACEMENT_3D ( 'NONE', #130925, #307568, #26708 ) ;
#307774 = ORIENTED_EDGE ( 'NONE', *, *, #66681, .F. ) ;
#307775 = CIRCLE ( 'NONE', #141359, 2.552699999999963332 ) ;
#307777 = ORIENTED_EDGE ( 'NONE', *, *, #290539, .F. ) ;
#307776 =( GEOMETRIC_REPRESENTATION_CONTEXT ( 3 ) GLOBAL_UNCERTAINTY_ASSIGNED_CONTEXT ( ( #16896 ) ) GLOBAL_UNIT_ASSIGNED_CONTEXT ( ( #4341, #2639, #258180 ) ) REPRESENTATION_CONTEXT ( 'NONE', 'WORKASPACE' ) );
#307778 = PRESENTATION_LAYER_ASSIGNMENT (  '', '', ( #302525 ) ) ;
#307780 = ORIENTED_EDGE ( 'NONE', *, *, #103552, .T. ) ;
#307779 = SURFACE_STYLE_USAGE ( .BOTH. , #205043 ) ;
#307781 = EDGE_CURVE ( 'NONE', #112882, #322006, #90397, .T. ) ;
#307782 = FACE_BOUND ( 'NONE', #151417, .T. ) ;
#307783 = CARTESIAN_POINT ( 'NONE',  ( 721.3999999999999773, 6.000000000000000000, -38.15269999999996031 ) ) ;
#307784 = DIRECTION ( 'NONE',  ( -0.000000000000000000, 1.000000000000000000, -0.000000000000000000 ) ) ;
#307785 = STYLED_ITEM ( 'NONE', ( #38197 ), #15464 ) ;
#307786 = SURFACE_STYLE_FILL_AREA ( #121294 ) ;
#307788 = CARTESIAN_POINT ( 'NONE',  ( 1000.799999999999955, 6.000000000000000000, -162.5999999999999659 ) ) ;
#307787 = FILL_AREA_STYLE ('',( #53777 ) ) ;
#307789 = MECHANICAL_DESIGN_GEOMETRIC_PRESENTATION_REPRESENTATION (  '', ( #152128 ), #323879 ) ;
#307790 = VECTOR ( 'NONE', #12059, 1000.000000000000000 ) ;
#307791 = DIRECTION ( 'NONE',  ( -1.000000000000000000, -1.577021341797097560E-16, 6.630498619289130829E-15 ) ) ;
#307793 = AXIS2_PLACEMENT_3D ( 'NONE', #221715, #218398, #246869 ) ;
#307792 = FILL_AREA_STYLE ('',( #255465 ) ) ;
#307794 = AXIS2_PLACEMENT_3D ( 'NONE', #176347, #275593, #77118 ) ;
#307795 = CARTESIAN_POINT ( 'NONE',  ( 1026.200000000000045, -5.204170427930421283E-15, -746.7999999999999545 ) ) ;
#307796 = ORIENTED_EDGE ( 'NONE', *, *, #95338, .T. ) ;
#307797 =( NAMED_UNIT ( * ) PLANE_ANGLE_UNIT ( ) SI_UNIT ( $, .RADIAN. ) );
#307798 = DIRECTION ( 'NONE',  ( 0.000000000000000000, 0.000000000000000000, 1.000000000000000000 ) ) ;
#307799 = CARTESIAN_POINT ( 'NONE',  ( 111.7999999999999972, 6.000000000000000000, -139.7526999999999759 ) ) ;
#307800 = CARTESIAN_POINT ( 'NONE',  ( 1206.417261889578185, -18.25000000000012790, -732.8830952441687714 ) ) ;
#307801 = PRESENTATION_LAYER_ASSIGNMENT (  '', '', ( #254074 ) ) ;
#307802 = MECHANICAL_DESIGN_GEOMETRIC_PRESENTATION_REPRESENTATION (  '', ( #237769 ), #291657 ) ;
#307803 = AXIS2_PLACEMENT_3D ( 'NONE', #67021, #221594, #169538 ) ;
#307804 = VERTEX_POINT ( 'NONE', #277030 ) ;
#307805 = SURFACE_STYLE_FILL_AREA ( #208407 ) ;
#307807 = ORIENTED_EDGE ( 'NONE', *, *, #35962, .T. ) ;
#307806 = CYLINDRICAL_SURFACE ( 'NONE', #5409, 2.552699999999963332 ) ;
#307808 = LINE ( 'NONE', #101008, #187019 ) ;
#307809 =( LENGTH_UNIT ( ) NAMED_UNIT ( * ) SI_UNIT ( .MILLI., .METRE. ) );
#307810 = LINE ( 'NONE', #124630, #246195 ) ;
#307811 =( NAMED_UNIT ( * ) PLANE_ANGLE_UNIT ( ) SI_UNIT ( $, .RADIAN. ) );
#307812 = PRESENTATION_STYLE_ASSIGNMENT (( #3345 ) ) ;
#307813 = COLOUR_RGB ( '',0.2509803921568627416, 0.2509803921568627416, 0.2509803921568627416 ) ;
#307814 = DIRECTION ( 'NONE',  ( -0.000000000000000000, 1.000000000000000000, -0.000000000000000000 ) ) ;
#307815 = CARTESIAN_POINT ( 'NONE',  ( 61.00000000000000000, 6.000000000000000000, -314.9999999999999432 ) ) ;
#307817 = DIRECTION ( 'NONE',  ( 0.000000000000000000, 0.000000000000000000, 1.000000000000000000 ) ) ;
#307816 = FILL_AREA_STYLE ('',( #227072 ) ) ;
#307818 = DIRECTION ( 'NONE',  ( 0.000000000000000000, 0.000000000000000000, 1.000000000000000000 ) ) ;
#307819 = SURFACE_SIDE_STYLE ('',( #205083 ) ) ;
#307820 = DIRECTION ( 'NONE',  ( -0.000000000000000000, 1.000000000000000000, -0.000000000000000000 ) ) ;
#307821 = DIRECTION ( 'NONE',  ( -0.000000000000000000, 1.000000000000000000, -0.000000000000000000 ) ) ;
#307822 = SURFACE_SIDE_STYLE ('',( #232001 ) ) ;
#307823 = VECTOR ( 'NONE', #11564, 1000.000000000000000 ) ;
#307824 = DIRECTION ( 'NONE',  ( -0.000000000000000000, 1.000000000000000000, -0.000000000000000000 ) ) ;
#307825 = EDGE_CURVE ( 'NONE', #292194, #228457, #111856, .T. ) ;
#307826 = ORIENTED_EDGE ( 'NONE', *, *, #125648, .F. ) ;
#307827 = VECTOR ( 'NONE', #227495, 1000.000000000000000 ) ;
#307828 = SURFACE_SIDE_STYLE ('',( #179979 ) ) ;
#307829 = DIRECTION ( 'NONE',  ( -0.000000000000000000, 1.000000000000000000, -0.000000000000000000 ) ) ;
#307830 = VECTOR ( 'NONE', #246710, 1000.000000000000000 ) ;
#307831 = EDGE_CURVE ( 'NONE', #225965, #13143, #167790, .T. ) ;
#307832 = ORIENTED_EDGE ( 'NONE', *, *, #320888, .T. ) ;
#307833 = CONICAL_SURFACE ( 'NONE', #168050, 3.499999985000001868, 0.7853981633974400633 ) ;
#307834 = MECHANICAL_DESIGN_GEOMETRIC_PRESENTATION_REPRESENTATION (  '', ( #179161 ), #195076 ) ;
#307835 = FACE_OUTER_BOUND ( 'NONE', #212297, .T. ) ;
#307837 = ORIENTED_EDGE ( 'NONE', *, *, #99026, .T. ) ;
#307836 = CIRCLE ( 'NONE', #103777, 2.552699999999963332 ) ;
#307838 = ORIENTED_EDGE ( 'NONE', *, *, #63374, .F. ) ;
#307839 = PLANE ( 'NONE',  #294965 ) ;
#307840 = CARTESIAN_POINT ( 'NONE',  ( 61.00000000000000000, -5.204170427930421283E-15, -38.15269999999998873 ) ) ;
#307841 = PRESENTATION_STYLE_ASSIGNMENT (( #48934 ) ) ;
#307842 = DIRECTION ( 'NONE',  ( 0.000000000000000000, 0.7071067811865430208, 0.7071067811865521247 ) ) ;
#307843 =( NAMED_UNIT ( * ) SI_UNIT ( $, .STERADIAN. ) SOLID_ANGLE_UNIT ( ) );
#307845 = ORIENTED_EDGE ( 'NONE', *, *, #186147, .F. ) ;
#307844 = PRESENTATION_STYLE_ASSIGNMENT (( #205106 ) ) ;
#307846 = MECHANICAL_DESIGN_GEOMETRIC_PRESENTATION_REPRESENTATION (  '', ( #71623 ), #87706 ) ;
#307847 = FACE_OUTER_BOUND ( 'NONE', #159900, .T. ) ;
#307848 = CARTESIAN_POINT ( 'NONE',  ( 1127.799999999999955, 6.000000000000000000, -696.0000000000000000 ) ) ;
#307849 = COLOUR_RGB ( '',0.2509803921568627416, 0.2509803921568627416, 0.2509803921568627416 ) ;
#307850 = AXIS2_PLACEMENT_3D ( 'NONE', #192461, #36158, #22166 ) ;
#307851 = DIRECTION ( 'NONE',  ( 0.000000000000000000, 0.000000000000000000, 1.000000000000000000 ) ) ;
#307852 = CYLINDRICAL_SURFACE ( 'NONE', #190083, 0.2499999999999724665 ) ;
#307853 =( GEOMETRIC_REPRESENTATION_CONTEXT ( 3 ) GLOBAL_UNCERTAINTY_ASSIGNED_CONTEXT ( ( #293166 ) ) GLOBAL_UNIT_ASSIGNED_CONTEXT ( ( #255359, #231873, #82279 ) ) REPRESENTATION_CONTEXT ( 'NONE', 'WORKASPACE' ) );
#307854 = SURFACE_STYLE_USAGE ( .BOTH. , #53836 ) ;
#307855 = PRESENTATION_LAYER_ASSIGNMENT (  '', '', ( #103789 ) ) ;
#307856 = AXIS2_PLACEMENT_3D ( 'NONE', #20272, #222017, #201758 ) ;
#307857 = ORIENTED_EDGE ( 'NONE', *, *, #197884, .F. ) ;
#307859 = PRESENTATION_STYLE_ASSIGNMENT (( #102707 ) ) ;
#307858 = SURFACE_SIDE_STYLE ('',( #134474 ) ) ;
#307860 = ORIENTED_EDGE ( 'NONE', *, *, #99596, .T. ) ;
#307861 = AXIS2_PLACEMENT_3D ( 'NONE', #274385, #44068, #225557 ) ;
#307862 = ORIENTED_EDGE ( 'NONE', *, *, #215527, .F. ) ;
#307864 = CIRCLE ( 'NONE', #76941, 3.499999984999946356 ) ;
#307863 = SURFACE_STYLE_USAGE ( .BOTH. , #23662 ) ;
#307865 = AXIS2_PLACEMENT_3D ( 'NONE', #312266, #132311, #307321 ) ;
#307867 = EDGE_CURVE ( 'NONE', #167807, #284318, #54892, .T. ) ;
#307866 = VERTEX_POINT ( 'NONE', #157462 ) ;
#307868 = PRESENTATION_LAYER_ASSIGNMENT (  '', '', ( #119966 ) ) ;
#307870 = VERTEX_POINT ( 'NONE', #332463 ) ;
#307869 =( NAMED_UNIT ( * ) SI_UNIT ( $, .STERADIAN. ) SOLID_ANGLE_UNIT ( ) );
#307871 = CARTESIAN_POINT ( 'NONE',  ( 543.6000000000000227, 6.000000000000000000, -721.3999999999999773 ) ) ;
#307872 = CARTESIAN_POINT ( 'NONE',  ( 543.6000000000000227, -5.204170427930421283E-15, -718.8473000000000184 ) ) ;
#307873 = SURFACE_SIDE_STYLE ('',( #302939 ) ) ;
#307874 = SURFACE_STYLE_USAGE ( .BOTH. , #205135 ) ;
#307875 = EDGE_LOOP ( 'NONE', ( #89444, #6427, #263272, #257275 ) ) ;
#307876 = ORIENTED_EDGE ( 'NONE', *, *, #275923, .T. ) ;
#307877 = DIRECTION ( 'NONE',  ( -0.000000000000000000, 1.000000000000000000, -0.000000000000000000 ) ) ;
#307878 = DIRECTION ( 'NONE',  ( 0.000000000000000000, 0.000000000000000000, 1.000000000000000000 ) ) ;
#307879 = AXIS2_PLACEMENT_3D ( 'NONE', #176831, #232128, #175101 ) ;
#307880 = CARTESIAN_POINT ( 'NONE',  ( 899.2000000000000455, -5.204170427930421283E-15, -518.2000000000000455 ) ) ;
#307881 = PRESENTATION_LAYER_ASSIGNMENT (  '', '', ( #200222 ) ) ;
#307882 = PRESENTATION_LAYER_ASSIGNMENT (  '', '', ( #76968 ) ) ;
#307883 = CIRCLE ( 'NONE', #221814, 3.499999999999999556 ) ;
#307884 = CIRCLE ( 'NONE', #50050, 3.499999984999946356 ) ;
#307885 = FILL_AREA_STYLE ('',( #280976 ) ) ;
#307886 = DIRECTION ( 'NONE',  ( 0.000000000000000000, 0.000000000000000000, 1.000000000000000000 ) ) ;
#307887 = VERTEX_POINT ( 'NONE', #29733 ) ;
#307888 = ORIENTED_EDGE ( 'NONE', *, *, #305011, .T. ) ;
#307889 = PRESENTATION_LAYER_ASSIGNMENT (  '', '', ( #120001 ) ) ;
#307890 = FILL_AREA_STYLE_COLOUR ( '', #108829 ) ;
#307891 = CARTESIAN_POINT ( 'NONE',  ( 899.2000000000000455, 6.000000000000000000, -543.6000000000000227 ) ) ;
#307893 = DIRECTION ( 'NONE',  ( 0.000000000000000000, 0.000000000000000000, -1.000000000000000000 ) ) ;
#307892 = SURFACE_STYLE_FILL_AREA ( #203542 ) ;
#307894 = VERTEX_POINT ( 'NONE', #4482 ) ;
#307896 = EDGE_LOOP ( 'NONE', ( #131764, #100750, #116985, #2218 ) ) ;
#307895 = DIRECTION ( 'NONE',  ( -0.000000000000000000, 1.000000000000000000, -0.000000000000000000 ) ) ;
#307897 = STYLED_ITEM ( 'NONE', ( #228520 ), #221008 ) ;
#307898 = FACE_BOUND ( 'NONE', #281824, .T. ) ;
#307899 = VERTEX_POINT ( 'NONE', #177806 ) ;
#307900 = FACE_OUTER_BOUND ( 'NONE', #53345, .T. ) ;
#307901 = PRESENTATION_LAYER_ASSIGNMENT (  '', '', ( #211018 ) ) ;
#307902 = SURFACE_SIDE_STYLE ('',( #153100 ) ) ;
#307904 = FILL_AREA_STYLE ('',( #106093 ) ) ;
#307903 = CARTESIAN_POINT ( 'NONE',  ( 1127.799999999999955, 6.000000000000000000, -420.0999999850000108 ) ) ;
#307905 = CARTESIAN_POINT ( 'NONE',  ( 35.60000000000000142, 6.000000000000000000, -191.4999999849999881 ) ) ;
#307906 = CYLINDRICAL_SURFACE ( 'NONE', #323235, 2.552700000000074354 ) ;
#307907 = ORIENTED_EDGE ( 'NONE', *, *, #47011, .T. ) ;
#307908 =( NAMED_UNIT ( * ) PLANE_ANGLE_UNIT ( ) SI_UNIT ( $, .RADIAN. ) );
#307909 = DIRECTION ( 'NONE',  ( 0.000000000000000000, 0.000000000000000000, 1.000000000000000000 ) ) ;
#307910 = ORIENTED_EDGE ( 'NONE', *, *, #57113, .T. ) ;
#307911 = UNCERTAINTY_MEASURE_WITH_UNIT (LENGTH_MEASURE( 1.000000000000000082E-05 ), #12378, 'distance_accuracy_value', 'NONE');
#307912 = SURFACE_SIDE_STYLE ('',( #205185 ) ) ;
#307913 = ORIENTED_EDGE ( 'NONE', *, *, #149745, .F. ) ;
#307914 = DIRECTION ( 'NONE',  ( -0.000000000000000000, 1.000000000000000000, -0.000000000000000000 ) ) ;
#307915 = DIRECTION ( 'NONE',  ( -0.000000000000000000, 1.000000000000000000, -0.000000000000000000 ) ) ;
#307916 = EDGE_CURVE ( 'NONE', #19214, #195437, #4461, .T. ) ;
#307917 = EDGE_CURVE ( 'NONE', #23273, #256236, #208390, .T. ) ;
#307918 = EDGE_LOOP ( 'NONE', ( #69358, #34595, #230399, #4616 ) ) ;
#307919 = VECTOR ( 'NONE', #276376, 1000.000000000000000 ) ;
#307921 = CARTESIAN_POINT ( 'NONE',  ( 365.7999999999999545, -5.204170427930421283E-15, -594.3999999999999773 ) ) ;
#307920 = SURFACE_STYLE_USAGE ( .BOTH. , #223831 ) ;
#307922 =( NAMED_UNIT ( * ) SI_UNIT ( $, .STERADIAN. ) SOLID_ANGLE_UNIT ( ) );
#307923 = DIRECTION ( 'NONE',  ( -0.000000000000000000, 1.000000000000000000, -0.000000000000000000 ) ) ;
#307924 = CARTESIAN_POINT ( 'NONE',  ( 1210.450000000000045, 4.749999999999920952, -753.2500000000000000 ) ) ;
#307925 = FILL_AREA_STYLE_COLOUR ( '', #265772 ) ;
#307927 = AXIS2_PLACEMENT_3D ( 'NONE', #218089, #322483, #92089 ) ;
#307926 = COLOUR_RGB ( '',0.2509803921568627416, 0.2509803921568627416, 0.2509803921568627416 ) ;
#307928 = FACE_OUTER_BOUND ( 'NONE', #17163, .T. ) ;
#307929 = DIRECTION ( 'NONE',  ( -0.000000000000000000, 1.000000000000000000, -0.000000000000000000 ) ) ;
#307930 = DIRECTION ( 'NONE',  ( 0.000000000000000000, 0.000000000000000000, 1.000000000000000000 ) ) ;
#307931 = PRESENTATION_STYLE_ASSIGNMENT (( #284380 ) ) ;
#307932 = CIRCLE ( 'NONE', #162889, 3.499999985000001868 ) ;
#307933 = EDGE_CURVE ( 'NONE', #135673, #42124, #23076, .T. ) ;
#307935 = ADVANCED_FACE ( 'NONE', ( #48356 ), #179440, .F. ) ;
#307934 = DIRECTION ( 'NONE',  ( -1.000000000000000000, 1.422473250300981817E-16, 0.000000000000000000 ) ) ;
#307936 = FACE_OUTER_BOUND ( 'NONE', #19397, .T. ) ;
#307937 = SURFACE_STYLE_USAGE ( .BOTH. , #128015 ) ;
#307938 = EDGE_CURVE ( 'NONE', #58428, #171059, #176313, .T. ) ;
#307939 = DIRECTION ( 'NONE',  ( 0.000000000000000000, 0.000000000000000000, 1.000000000000000000 ) ) ;
#307940 = UNCERTAINTY_MEASURE_WITH_UNIT (LENGTH_MEASURE( 1.000000000000000082E-05 ), #266598, 'distance_accuracy_value', 'NONE');
#307942 = FILL_AREA_STYLE ('',( #257334 ) ) ;
#307941 =( LENGTH_UNIT ( ) NAMED_UNIT ( * ) SI_UNIT ( .MILLI., .METRE. ) );
#307943 = ORIENTED_EDGE ( 'NONE', *, *, #150643, .F. ) ;
#307944 = LINE ( 'NONE', #205223, #35174 ) ;
#307945 =( GEOMETRIC_REPRESENTATION_CONTEXT ( 3 ) GLOBAL_UNCERTAINTY_ASSIGNED_CONTEXT ( ( #148572 ) ) GLOBAL_UNIT_ASSIGNED_CONTEXT ( ( #52669, #24160, #155242 ) ) REPRESENTATION_CONTEXT ( 'NONE', 'WORKASPACE' ) );
#307946 = COLOUR_RGB ( '',0.2509803921568627416, 0.2509803921568627416, 0.2509803921568627416 ) ;
#307947 = CARTESIAN_POINT ( 'NONE',  ( 3.749999999999586997, -18.19621987471908753, -758.8037801252806958 ) ) ;
#307948 = EDGE_LOOP ( 'NONE', ( #182051, #134682, #291980, #328805 ) ) ;
#307949 = SURFACE_STYLE_USAGE ( .BOTH. , #306348 ) ;
#307950 =( LENGTH_UNIT ( ) NAMED_UNIT ( * ) SI_UNIT ( .MILLI., .METRE. ) );
#307951 = FACE_BOUND ( 'NONE', #22533, .T. ) ;
#307952 = FACE_OUTER_BOUND ( 'NONE', #252923, .T. ) ;
#307953 = ORIENTED_EDGE ( 'NONE', *, *, #106261, .F. ) ;
#307954 = FACE_OUTER_BOUND ( 'NONE', #203210, .T. ) ;
#307955 = ORIENTED_EDGE ( 'NONE', *, *, #139106, .T. ) ;
#307956 = EDGE_CURVE ( 'NONE', #107445, #86612, #9676, .T. ) ;
#307957 = VERTEX_POINT ( 'NONE', #308914 ) ;
#307958 = VECTOR ( 'NONE', #10691, 1000.000000000000000 ) ;
#307959 = ORIENTED_EDGE ( 'NONE', *, *, #286254, .T. ) ;
#307960 = FILL_AREA_STYLE ('',( #79225 ) ) ;
#307962 = CIRCLE ( 'NONE', #17903, 0.5965313741290220184 ) ;
#307961 = PRESENTATION_STYLE_ASSIGNMENT (( #180107 ) ) ;
#307963 = ORIENTED_EDGE ( 'NONE', *, *, #284246, .T. ) ;
#307964 = CYLINDRICAL_SURFACE ( 'NONE', #52437, 2.552699999999963332 ) ;
#307965 = VERTEX_POINT ( 'NONE', #181061 ) ;
#307966 = UNCERTAINTY_MEASURE_WITH_UNIT (LENGTH_MEASURE( 1.000000000000000082E-05 ), #34075, 'distance_accuracy_value', 'NONE');
#307967 = FACE_BOUND ( 'NONE', #27520, .T. ) ;
#307969 = ADVANCED_FACE ( 'NONE', ( #130647 ), #73543, .F. ) ;
#307968 = FACE_OUTER_BOUND ( 'NONE', #18611, .T. ) ;
#307970 = ORIENTED_EDGE ( 'NONE', *, *, #60421, .F. ) ;
#307971 = FILL_AREA_STYLE ('',( #102826 ) ) ;
#307973 = PRESENTATION_LAYER_ASSIGNMENT (  '', '', ( #55385 ) ) ;
#307972 =( GEOMETRIC_REPRESENTATION_CONTEXT ( 3 ) GLOBAL_UNCERTAINTY_ASSIGNED_CONTEXT ( ( #66584 ) ) GLOBAL_UNIT_ASSIGNED_CONTEXT ( ( #12348, #116704, #242549 ) ) REPRESENTATION_CONTEXT ( 'NONE', 'WORKASPACE' ) );
#307974 = MECHANICAL_DESIGN_GEOMETRIC_PRESENTATION_REPRESENTATION (  '', ( #329594 ), #71744 ) ;
#307975 = STYLED_ITEM ( 'NONE', ( #151800 ), #41419 ) ;
#307977 = ORIENTED_EDGE ( 'NONE', *, *, #263566, .T. ) ;
#307976 = AXIS2_PLACEMENT_3D ( 'NONE', #220391, #144739, #92730 ) ;
#307978 = DIRECTION ( 'NONE',  ( 0.000000000000000000, 0.000000000000000000, 1.000000000000000000 ) ) ;
#307979 = UNCERTAINTY_MEASURE_WITH_UNIT (LENGTH_MEASURE( 1.000000000000000082E-05 ), #279693, 'distance_accuracy_value', 'NONE');
#307980 = FACE_OUTER_BOUND ( 'NONE', #18585, .T. ) ;
#307981 = STYLED_ITEM ( 'NONE', ( #312899 ), #95074 ) ;
#307982 = CARTESIAN_POINT ( 'NONE',  ( 518.2000000000000455, 6.000000000000000000, -648.6999999849999767 ) ) ;
#307983 = ORIENTED_EDGE ( 'NONE', *, *, #329030, .F. ) ;
#307984 = SURFACE_STYLE_USAGE ( .BOTH. , #185033 ) ;
#307985 = CARTESIAN_POINT ( 'NONE',  ( 670.6000000000000227, 6.000000000000000000, -340.3999999999999773 ) ) ;
#307986 = SURFACE_SIDE_STYLE ('',( #104477 ) ) ;
#307987 = SURFACE_STYLE_USAGE ( .BOTH. , #55620 ) ;
#307988 = AXIS2_PLACEMENT_3D ( 'NONE', #1580, #74009, #104189 ) ;
#307989 = AXIS2_PLACEMENT_3D ( 'NONE', #268631, #87115, #90443 ) ;
#307990 = CARTESIAN_POINT ( 'NONE',  ( 1000.799999999999955, 5.052700015000001876, -617.2472999999998819 ) ) ;
#307991 = LINE ( 'NONE', #252400, #126167 ) ;
#307992 = SURFACE_SIDE_STYLE ('',( #304758 ) ) ;
#307993 = DIRECTION ( 'NONE',  ( 0.000000000000000000, 0.000000000000000000, 1.000000000000000000 ) ) ;
#307994 =( GEOMETRIC_REPRESENTATION_CONTEXT ( 3 ) GLOBAL_UNCERTAINTY_ASSIGNED_CONTEXT ( ( #66364 ) ) GLOBAL_UNIT_ASSIGNED_CONTEXT ( ( #286901, #56424, #31225 ) ) REPRESENTATION_CONTEXT ( 'NONE', 'WORKASPACE' ) );
#307995 = EDGE_LOOP ( 'NONE', ( #213221, #251545, #188044, #52629 ) ) ;
#307996 =( NAMED_UNIT ( * ) PLANE_ANGLE_UNIT ( ) SI_UNIT ( $, .RADIAN. ) );
#307997 = EDGE_LOOP ( 'NONE', ( #166841, #89058, #208607, #137537 ) ) ;
#307998 = SURFACE_SIDE_STYLE ('',( #205275 ) ) ;
#307999 = DIRECTION ( 'NONE',  ( 0.000000000000000000, 0.000000000000000000, 1.000000000000000000 ) ) ;
#308000 = STYLED_ITEM ( 'NONE', ( #296529 ), #244661 ) ;
#308001 = AXIS2_PLACEMENT_3D ( 'NONE', #98048, #173655, #225769 ) ;
#308002 = FILL_AREA_STYLE_COLOUR ( '', #185869 ) ;
#308003 = AXIS2_PLACEMENT_3D ( 'NONE', #230030, #307513, #78753 ) ;
#308004 = ORIENTED_EDGE ( 'NONE', *, *, #236123, .F. ) ;
#308005 = CARTESIAN_POINT ( 'NONE',  ( 12.69217662437793770, 0.9709411435474546437, 2.299999999999968736 ) ) ;
#308007 = ORIENTED_EDGE ( 'NONE', *, *, #246856, .T. ) ;
#308006 = CARTESIAN_POINT ( 'NONE',  ( 746.7999999999999545, 6.000000000000000000, -241.3526999999999418 ) ) ;
#308008 = MECHANICAL_DESIGN_GEOMETRIC_PRESENTATION_REPRESENTATION (  '', ( #1864 ), #270268 ) ;
#308009 = ORIENTED_EDGE ( 'NONE', *, *, #124872, .T. ) ;
#308010 = EDGE_LOOP ( 'NONE', ( #262159, #313711, #99516, #51787 ) ) ;
#308012 = ORIENTED_EDGE ( 'NONE', *, *, #213128, .F. ) ;
#308011 = CARTESIAN_POINT ( 'NONE',  ( 1216.450000000000045, -17.75000000000004263, -737.5499999999997272 ) ) ;
#308013 = LINE ( 'NONE', #77623, #159309 ) ;
#308014 = ORIENTED_EDGE ( 'NONE', *, *, #31946, .T. ) ;
#308016 = VERTEX_POINT ( 'NONE', #247488 ) ;
#308015 = CARTESIAN_POINT ( 'NONE',  ( 1127.799999999999955, 5.052700015000001876, -213.3999999999999773 ) ) ;
#308017 = PRESENTATION_STYLE_ASSIGNMENT (( #47465 ) ) ;
#308018 = DIRECTION ( 'NONE',  ( 0.000000000000000000, 0.000000000000000000, 1.000000000000000000 ) ) ;
#308019 = PRESENTATION_LAYER_ASSIGNMENT (  '', '', ( #93175 ) ) ;
#308020 = EDGE_CURVE ( 'NONE', #203420, #257276, #63469, .T. ) ;
#308021 = SURFACE_STYLE_USAGE ( .BOTH. , #30456 ) ;
#308022 = FILL_AREA_STYLE ('',( #102875 ) ) ;
#308023 = ORIENTED_EDGE ( 'NONE', *, *, #79160, .T. ) ;
#308024 = SURFACE_STYLE_USAGE ( .BOTH. , #104518 ) ;
#308025 = CARTESIAN_POINT ( 'NONE',  ( 1193.921052723144840, -5.779445241386210519, -759.0499999999997272 ) ) ;
#308026 = FILL_AREA_STYLE_COLOUR ( '', #199085 ) ;
#308027 = EDGE_CURVE ( 'NONE', #21606, #162271, #19779, .T. ) ;
#308028 = CARTESIAN_POINT ( 'NONE',  ( 950.0000000000000000, 6.000000000000000000, -616.3000000149999096 ) ) ;
#308029 = CIRCLE ( 'NONE', #103954, 2.552700000000018843 ) ;
#308030 = DIRECTION ( 'NONE',  ( 1.049727191138619189E-16, -0.5150380749100533784, 0.8571673007021127777 ) ) ;
#308031 =( NAMED_UNIT ( * ) SI_UNIT ( $, .STERADIAN. ) SOLID_ANGLE_UNIT ( ) );
#308032 = UNCERTAINTY_MEASURE_WITH_UNIT (LENGTH_MEASURE( 1.000000000000000082E-05 ), #125632, 'distance_accuracy_value', 'NONE');
#308033 = FILL_AREA_STYLE_COLOUR ( '', #110483 ) ;
#308034 = ORIENTED_EDGE ( 'NONE', *, *, #27627, .F. ) ;
#308035 = ORIENTED_EDGE ( 'NONE', *, *, #44340, .T. ) ;
#308036 = AXIS2_PLACEMENT_3D ( 'NONE', #122519, #248363, #18140 ) ;
#308037 = EDGE_CURVE ( 'NONE', #131465, #109066, #207646, .T. ) ;
#308038 = CARTESIAN_POINT ( 'NONE',  ( 1127.799999999999955, -11.46618309780834899, -721.3999999999996362 ) ) ;
#308039 = FILL_AREA_STYLE_COLOUR ( '', #105661 ) ;
#308040 = FILL_AREA_STYLE ('',( #304 ) ) ;
#308041 =( NAMED_UNIT ( * ) SI_UNIT ( $, .STERADIAN. ) SOLID_ANGLE_UNIT ( ) );
#308042 = DIRECTION ( 'NONE',  ( 0.000000000000000000, 0.000000000000000000, 1.000000000000000000 ) ) ;
#308043 = SURFACE_STYLE_USAGE ( .BOTH. , #205315 ) ;
#308044 = CARTESIAN_POINT ( 'NONE',  ( 314.9999999999999432, 6.000000000000000000, -673.1526999999999816 ) ) ;
#308045 = DIRECTION ( 'NONE',  ( -0.000000000000000000, 1.000000000000000000, -0.000000000000000000 ) ) ;
#308046 = ORIENTED_EDGE ( 'NONE', *, *, #317228, .F. ) ;
#308048 = DIRECTION ( 'NONE',  ( -0.000000000000000000, 1.000000000000000000, -0.000000000000000000 ) ) ;
#308047 = CYLINDRICAL_SURFACE ( 'NONE', #329922, 2.552700000000074354 ) ;
#308049 = ORIENTED_EDGE ( 'NONE', *, *, #130208, .T. ) ;
#308050 = DIRECTION ( 'NONE',  ( 0.000000000000000000, 0.000000000000000000, 1.000000000000000000 ) ) ;
#308051 = FILL_AREA_STYLE ('',( #101269 ) ) ;
#308053 = CYLINDRICAL_SURFACE ( 'NONE', #277989, 2.552699999999990865 ) ;
#308052 = CARTESIAN_POINT ( 'NONE',  ( 1026.200000000000045, 6.000000000000000000, -518.2000000000000455 ) ) ;
#308054 = DIRECTION ( 'NONE',  ( -0.000000000000000000, 1.000000000000000000, -0.000000000000000000 ) ) ;
#308056 = ORIENTED_EDGE ( 'NONE', *, *, #159730, .T. ) ;
#308055 = COLOUR_RGB ( '',0.2509803921568627416, 0.2509803921568627416, 0.2509803921568627416 ) ;
#308058 = EDGE_CURVE ( 'NONE', #155645, #80091, #105791, .T. ) ;
#308057 = STYLED_ITEM ( 'NONE', ( #7402 ), #60457 ) ;
#308059 = DIRECTION ( 'NONE',  ( -0.000000000000000000, 1.000000000000000000, -0.000000000000000000 ) ) ;
#308060 = VERTEX_POINT ( 'NONE', #81844 ) ;
#308061 =( LENGTH_UNIT ( ) NAMED_UNIT ( * ) SI_UNIT ( .MILLI., .METRE. ) );
#308062 = EDGE_LOOP ( 'NONE', ( #212159, #206572, #277181, #60032 ) ) ;
#308063 = PRESENTATION_LAYER_ASSIGNMENT (  '', '', ( #324153 ) ) ;
#308064 = ORIENTED_EDGE ( 'NONE', *, *, #264098, .T. ) ;
#308065 = AXIS2_PLACEMENT_3D ( 'NONE', #86725, #189195, #261619 ) ;
#308066 = DIRECTION ( 'NONE',  ( -0.000000000000000000, 1.000000000000000000, -0.000000000000000000 ) ) ;
#308068 = VERTEX_POINT ( 'NONE', #288650 ) ;
#308067 = CARTESIAN_POINT ( 'NONE',  ( 1194.700000000000045, -14.10000000000011156, -740.2000000000001592 ) ) ;
#308070 = AXIS2_PLACEMENT_3D ( 'NONE', #323174, #318184, #138154 ) ;
#308069 = CARTESIAN_POINT ( 'NONE',  ( 61.00000000000000000, 5.052700015000001876, -63.55270000000000152 ) ) ;
#308071 = VERTEX_POINT ( 'NONE', #170275 ) ;
#308072 = MECHANICAL_DESIGN_GEOMETRIC_PRESENTATION_REPRESENTATION (  '', ( #18011 ), #141636 ) ;
#308073 = CYLINDRICAL_SURFACE ( 'NONE', #232012, 2.552700000000018843 ) ;
#308074 = FILL_AREA_STYLE_COLOUR ( '', #312075 ) ;
#308075 = CIRCLE ( 'NONE', #114879, 3.499999985000001868 ) ;
#308076 = MECHANICAL_DESIGN_GEOMETRIC_PRESENTATION_REPRESENTATION (  '', ( #93449 ), #275864 ) ;
#308077 = ORIENTED_EDGE ( 'NONE', *, *, #235797, .F. ) ;
#308078 =( NAMED_UNIT ( * ) SI_UNIT ( $, .STERADIAN. ) SOLID_ANGLE_UNIT ( ) );
#308079 =( GEOMETRIC_REPRESENTATION_CONTEXT ( 3 ) GLOBAL_UNCERTAINTY_ASSIGNED_CONTEXT ( ( #121660 ) ) GLOBAL_UNIT_ASSIGNED_CONTEXT ( ( #18808, #74263, #149872 ) ) REPRESENTATION_CONTEXT ( 'NONE', 'WORKASPACE' ) );
#308080 = CARTESIAN_POINT ( 'NONE',  ( 619.7999999999999545, 6.000000000000000000, -514.7000000150000005 ) ) ;
#308081 = EDGE_CURVE ( 'NONE', #44105, #205805, #138565, .T. ) ;
#308082 =( LENGTH_UNIT ( ) NAMED_UNIT ( * ) SI_UNIT ( .MILLI., .METRE. ) );
#308083 = SURFACE_SIDE_STYLE ('',( #309721 ) ) ;
#308084 = MECHANICAL_DESIGN_GEOMETRIC_PRESENTATION_REPRESENTATION (  '', ( #28905 ), #104013 ) ;
#308085 = CARTESIAN_POINT ( 'NONE',  ( 467.3999999999999773, 6.000000000000000000, -166.0999999849999824 ) ) ;
#308086 =( GEOMETRIC_REPRESENTATION_CONTEXT ( 3 ) GLOBAL_UNCERTAINTY_ASSIGNED_CONTEXT ( ( #4099 ) ) GLOBAL_UNIT_ASSIGNED_CONTEXT ( ( #154149, #152504, #132301 ) ) REPRESENTATION_CONTEXT ( 'NONE', 'WORKASPACE' ) );
#308087 = CIRCLE ( 'NONE', #7269, 2.552699999999963332 ) ;
#308088 = CIRCLE ( 'NONE', #195341, 2.552699999999963332 ) ;
#308089 = DIRECTION ( 'NONE',  ( 2.520060879991506937E-16, 0.006170709906909467579, 0.9999809609883804074 ) ) ;
#308090 = DIRECTION ( 'NONE',  ( -0.000000000000000000, 1.000000000000000000, -0.000000000000000000 ) ) ;
#308091 = CIRCLE ( 'NONE', #216730, 2.552699999999963332 ) ;
#308092 = DIRECTION ( 'NONE',  ( -0.000000000000000000, 1.000000000000000000, -0.000000000000000000 ) ) ;
#308093 = CARTESIAN_POINT ( 'NONE',  ( 569.0000000000000000, 6.000000000000000000, -489.3000000150000233 ) ) ;
#308095 =( GEOMETRIC_REPRESENTATION_CONTEXT ( 3 ) GLOBAL_UNCERTAINTY_ASSIGNED_CONTEXT ( ( #48729 ) ) GLOBAL_UNIT_ASSIGNED_CONTEXT ( ( #179698, #287325, #55184 ) ) REPRESENTATION_CONTEXT ( 'NONE', 'WORKASPACE' ) );
#308094 = DIRECTION ( 'NONE',  ( 0.000000000000000000, 0.000000000000000000, 1.000000000000000000 ) ) ;
#308096 = CARTESIAN_POINT ( 'NONE',  ( 1204.535333523956979, -13.87033352220914928, -734.8190718253235900 ) ) ;
#308097 = VECTOR ( 'NONE', #264663, 1000.000000000000000 ) ;
#308098 = CARTESIAN_POINT ( 'NONE',  ( 61.00000000000000000, 6.000000000000000000, -267.6999999849999767 ) ) ;
#308099 = EDGE_CURVE ( 'NONE', #220526, #255624, #165478, .T. ) ;
#308100 = DIRECTION ( 'NONE',  ( 0.000000000000000000, 0.000000000000000000, 1.000000000000000000 ) ) ;
#308101 =( NAMED_UNIT ( * ) PLANE_ANGLE_UNIT ( ) SI_UNIT ( $, .RADIAN. ) );
#308102 = SURFACE_STYLE_FILL_AREA ( #129822 ) ;
#308103 =( LENGTH_UNIT ( ) NAMED_UNIT ( * ) SI_UNIT ( .MILLI., .METRE. ) );
#308104 =( NAMED_UNIT ( * ) SI_UNIT ( $, .STERADIAN. ) SOLID_ANGLE_UNIT ( ) );
#308105 = ORIENTED_EDGE ( 'NONE', *, *, #199731, .F. ) ;
#308106 = COLOUR_RGB ( '',0.2509803921568627416, 0.2509803921568627416, 0.2509803921568627416 ) ;
#308107 = PRESENTATION_STYLE_ASSIGNMENT (( #328406 ) ) ;
#308108 = EDGE_LOOP ( 'NONE', ( #45225, #97310, #78427, #317980 ) ) ;
#308109 = DIRECTION ( 'NONE',  ( 0.000000000000000000, 0.000000000000000000, 1.000000000000000000 ) ) ;
#308110 = VERTEX_POINT ( 'NONE', #110436 ) ;
#308111 = ORIENTED_EDGE ( 'NONE', *, *, #96198, .F. ) ;
#308112 = FACE_OUTER_BOUND ( 'NONE', #51731, .T. ) ;
#308113 = EDGE_LOOP ( 'NONE', ( #50055, #169898, #328802, #7265 ) ) ;
#308115 = FACE_BOUND ( 'NONE', #96057, .T. ) ;
#308114 =( GEOMETRIC_REPRESENTATION_CONTEXT ( 3 ) GLOBAL_UNCERTAINTY_ASSIGNED_CONTEXT ( ( #236670 ) ) GLOBAL_UNIT_ASSIGNED_CONTEXT ( ( #308587, #177462, #56214 ) ) REPRESENTATION_CONTEXT ( 'NONE', 'WORKASPACE' ) );
#308116 = VECTOR ( 'NONE', #97765, 1000.000000000000000 ) ;
#308117 = DIRECTION ( 'NONE',  ( 1.260935964084291232E-17, -0.006170709906909572530, -0.9999809609883804074 ) ) ;
#308119 = EDGE_LOOP ( 'NONE', ( #177117, #13832, #154831, #180255 ) ) ;
#308118 = AXIS2_PLACEMENT_3D ( 'NONE', #197172, #10737, #219124 ) ;
#308120 = LINE ( 'NONE', #1991, #112736 ) ;
#308121 = VERTEX_POINT ( 'NONE', #272886 ) ;
#308122 = ADVANCED_FACE ( 'NONE', ( #315532 ), #112102, .T. ) ;
#308123 =( LENGTH_UNIT ( ) NAMED_UNIT ( * ) SI_UNIT ( .MILLI., .METRE. ) );
#308124 = ORIENTED_EDGE ( 'NONE', *, *, #330914, .T. ) ;
#308126 = DIRECTION ( 'NONE',  ( -0.000000000000000000, 1.000000000000000000, -0.000000000000000000 ) ) ;
#308125 = AXIS2_PLACEMENT_3D ( 'NONE', #210339, #159965, #82682 ) ;
#308127 = EDGE_CURVE ( 'NONE', #51558, #102719, #245235, .T. ) ;
#308128 = CARTESIAN_POINT ( 'NONE',  ( 162.5999999999999659, 6.000000000000000000, -314.9999999999999432 ) ) ;
#308129 = SURFACE_STYLE_USAGE ( .BOTH. , #303228 ) ;
#308130 = CIRCLE ( 'NONE', #93281, 0.5512667783837965629 ) ;
#308131 = EDGE_CURVE ( 'NONE', #167189, #100374, #116631, .T. ) ;
#308132 = SURFACE_SIDE_STYLE ('',( #5379 ) ) ;
#308133 = FILL_AREA_STYLE_COLOUR ( '', #281671 ) ;
#308134 = AXIS2_PLACEMENT_3D ( 'NONE', #118537, #36045, #247655 ) ;
#308135 = FACE_OUTER_BOUND ( 'NONE', #27540, .T. ) ;
#308136 = EDGE_CURVE ( 'NONE', #322915, #317617, #145022, .T. ) ;
#308137 = FACE_OUTER_BOUND ( 'NONE', #71868, .T. ) ;
#308138 = DIRECTION ( 'NONE',  ( -0.000000000000000000, 1.000000000000000000, -0.000000000000000000 ) ) ;
#308140 = EDGE_CURVE ( 'NONE', #182766, #317358, #256094, .T. ) ;
#308139 = UNCERTAINTY_MEASURE_WITH_UNIT (LENGTH_MEASURE( 1.000000000000000082E-05 ), #99316, 'distance_accuracy_value', 'NONE');
#308141 = EDGE_CURVE ( 'NONE', #31380, #303209, #45899, .T. ) ;
#308142 = CARTESIAN_POINT ( 'NONE',  ( 1077.000000000000000, 5.052700015000001876, -289.5999999999999659 ) ) ;
#308143 = CARTESIAN_POINT ( 'NONE',  ( -2805.299999999999727, -15.50000000000009770, -749.6499999999999773 ) ) ;
#308144 =( NAMED_UNIT ( * ) PLANE_ANGLE_UNIT ( ) SI_UNIT ( $, .RADIAN. ) );
#308145 = SURFACE_STYLE_USAGE ( .BOTH. , #189773 ) ;
#308147 = FACE_OUTER_BOUND ( 'NONE', #77665, .T. ) ;
#308146 = DIRECTION ( 'NONE',  ( 0.000000000000000000, 0.000000000000000000, 1.000000000000000000 ) ) ;
#308148 =( LENGTH_UNIT ( ) NAMED_UNIT ( * ) SI_UNIT ( .MILLI., .METRE. ) );
#308149 = SURFACE_STYLE_FILL_AREA ( #161683 ) ;
#308151 = VERTEX_POINT ( 'NONE', #299822 ) ;
#308150 = DIRECTION ( 'NONE',  ( 0.000000000000000000, 0.000000000000000000, 1.000000000000000000 ) ) ;
#308152 = DIRECTION ( 'NONE',  ( 0.000000000000000000, 0.000000000000000000, 1.000000000000000000 ) ) ;
#308153 = DIRECTION ( 'NONE',  ( -0.000000000000000000, 1.000000000000000000, -0.000000000000000000 ) ) ;
#308154 = CIRCLE ( 'NONE', #61104, 2.552700000000018843 ) ;
#308155 = LINE ( 'NONE', #298602, #296923 ) ;
#308156 = CIRCLE ( 'NONE', #324255, 2.552699999999963332 ) ;
#308157 = DIRECTION ( 'NONE',  ( -0.000000000000000000, 1.000000000000000000, -0.000000000000000000 ) ) ;
#308158 = ORIENTED_EDGE ( 'NONE', *, *, #8777, .T. ) ;
#308159 = FILL_AREA_STYLE ('',( #52471 ) ) ;
#308161 = DIRECTION ( 'NONE',  ( -0.000000000000000000, 1.000000000000000000, -0.000000000000000000 ) ) ;
#308160 =( NAMED_UNIT ( * ) SI_UNIT ( $, .STERADIAN. ) SOLID_ANGLE_UNIT ( ) );
#308162 = AXIS2_PLACEMENT_3D ( 'NONE', #75445, #206427, #226739 ) ;
#308163 = EDGE_CURVE ( 'NONE', #13178, #4652, #301503, .T. ) ;
#308164 = ORIENTED_EDGE ( 'NONE', *, *, #122559, .F. ) ;
#308165 = CIRCLE ( 'NONE', #206246, 2.552700000000074354 ) ;
#308166 = CARTESIAN_POINT ( 'NONE',  ( 1206.599999999999909, -15.49999999999984723, -737.4999999999997726 ) ) ;
#308167 = EDGE_LOOP ( 'NONE', ( #8227, #325665, #44863, #94761 ) ) ;
#308168 = FACE_BOUND ( 'NONE', #225446, .T. ) ;
#308170 = DIRECTION ( 'NONE',  ( 0.000000000000000000, 0.000000000000000000, 1.000000000000000000 ) ) ;
#308169 = DIRECTION ( 'NONE',  ( 0.000000000000000000, 0.000000000000000000, 1.000000000000000000 ) ) ;
#308172 =( NAMED_UNIT ( * ) PLANE_ANGLE_UNIT ( ) SI_UNIT ( $, .RADIAN. ) );
#308171 = AXIS2_PLACEMENT_3D ( 'NONE', #71203, #257629, #22399 ) ;
#308174 = EDGE_LOOP ( 'NONE', ( #133968, #115897, #132130, #327038 ) ) ;
#308173 = DIRECTION ( 'NONE',  ( -0.000000000000000000, 1.000000000000000000, -0.000000000000000000 ) ) ;
#308175 = ORIENTED_EDGE ( 'NONE', *, *, #195070, .F. ) ;
#308176 = ORIENTED_EDGE ( 'NONE', *, *, #281590, .T. ) ;
#308178 = CYLINDRICAL_SURFACE ( 'NONE', #159482, 2.552699999999963332 ) ;
#308177 = SURFACE_SIDE_STYLE ('',( #250905 ) ) ;
#308179 =( NAMED_UNIT ( * ) SI_UNIT ( $, .STERADIAN. ) SOLID_ANGLE_UNIT ( ) );
#308180 = AXIS2_PLACEMENT_3D ( 'NONE', #320593, #64905, #244620 ) ;
#308181 = CARTESIAN_POINT ( 'NONE',  ( 12.44964286625272010, -18.24999999999998934, -737.5499999999997272 ) ) ;
#308182 = CARTESIAN_POINT ( 'NONE',  ( 1127.799999999999955, 6.000000000000000000, -445.4999999849999881 ) ) ;
#308183 = DIRECTION ( 'NONE',  ( -0.000000000000000000, 1.000000000000000000, -0.000000000000000000 ) ) ;
#308184 = DIRECTION ( 'NONE',  ( -3.110126208107282118E-47, -1.577021341797099039E-16, 1.000000000000000000 ) ) ;
#308185 = COLOUR_RGB ( '',0.2509803921568627416, 0.2509803921568627416, 0.2509803921568627416 ) ;
#308186 = PRESENTATION_STYLE_ASSIGNMENT (( #7051 ) ) ;
#308187 = DIRECTION ( 'NONE',  ( 0.000000000000000000, 0.7071067811865533459, 0.7071067811865416886 ) ) ;
#308188 = CIRCLE ( 'NONE', #18141, 3.499999985000057379 ) ;
#308189 = PRESENTATION_STYLE_ASSIGNMENT (( #98086 ) ) ;
#308190 = DIRECTION ( 'NONE',  ( -0.000000000000000000, 1.000000000000000000, -0.000000000000000000 ) ) ;
#308191 = PRESENTATION_STYLE_ASSIGNMENT (( #173688 ) ) ;
#308192 = VECTOR ( 'NONE', #318140, 1000.000000000000000 ) ;
#308193 = ORIENTED_EDGE ( 'NONE', *, *, #110972, .T. ) ;
#308194 = ORIENTED_EDGE ( 'NONE', *, *, #94568, .T. ) ;
#308196 = DIRECTION ( 'NONE',  ( 0.000000000000000000, 0.000000000000000000, 1.000000000000000000 ) ) ;
#308195 = SURFACE_STYLE_FILL_AREA ( #129914 ) ;
#308197 =( NAMED_UNIT ( * ) PLANE_ANGLE_UNIT ( ) SI_UNIT ( $, .RADIAN. ) );
#308198 = AXIS2_PLACEMENT_3D ( 'NONE', #4698, #315727, #212991 ) ;
#308199 =( LENGTH_UNIT ( ) NAMED_UNIT ( * ) SI_UNIT ( .MILLI., .METRE. ) );
#308200 =( GEOMETRIC_REPRESENTATION_CONTEXT ( 3 ) GLOBAL_UNCERTAINTY_ASSIGNED_CONTEXT ( ( #66421 ) ) GLOBAL_UNIT_ASSIGNED_CONTEXT ( ( #305785, #204682, #332592 ) ) REPRESENTATION_CONTEXT ( 'NONE', 'WORKASPACE' ) );
#308201 = ORIENTED_EDGE ( 'NONE', *, *, #101101, .F. ) ;
#308203 = FILL_AREA_STYLE_COLOUR ( '', #82336 ) ;
#308202 = MECHANICAL_DESIGN_GEOMETRIC_PRESENTATION_REPRESENTATION (  '', ( #23467 ), #23694 ) ;
#308204 = CARTESIAN_POINT ( 'NONE',  ( 1194.700000000000045, -1.650000000000068079, -741.8000000000000682 ) ) ;
#308205 =( NAMED_UNIT ( * ) PLANE_ANGLE_UNIT ( ) SI_UNIT ( $, .RADIAN. ) );
#308206 = MECHANICAL_DESIGN_GEOMETRIC_PRESENTATION_REPRESENTATION (  '', ( #227459 ), #66434 ) ;
#308208 = CARTESIAN_POINT ( 'NONE',  ( 572.1469438121690700, 5.734367868832423554, -314.2052485602416709 ) ) ;
#308207 = DIRECTION ( 'NONE',  ( 0.000000000000000000, 0.000000000000000000, 1.000000000000000000 ) ) ;
#308210 = MECHANICAL_DESIGN_GEOMETRIC_PRESENTATION_REPRESENTATION (  '', ( #152322 ), #254248 ) ;
#308209 = VECTOR ( 'NONE', #183235, 1000.000000000000000 ) ;
#308211 =( LENGTH_UNIT ( ) NAMED_UNIT ( * ) SI_UNIT ( .MILLI., .METRE. ) );
#308212 = FACE_OUTER_BOUND ( 'NONE', #171159, .T. ) ;
#308213 = EDGE_LOOP ( 'NONE', ( #216610, #278657, #234241, #144636 ) ) ;
#308214 =( NAMED_UNIT ( * ) PLANE_ANGLE_UNIT ( ) SI_UNIT ( $, .RADIAN. ) );
#308215 = SURFACE_STYLE_USAGE ( .BOTH. , #205493 ) ;
#308216 = CARTESIAN_POINT ( 'NONE',  ( 264.1999999999999886, 5.052700015000001876, -363.2472999999999388 ) ) ;
#308218 =( NAMED_UNIT ( * ) SI_UNIT ( $, .STERADIAN. ) SOLID_ANGLE_UNIT ( ) );
#308217 = CARTESIAN_POINT ( 'NONE',  ( 1194.750000000000000, -1.880000000000103810, -744.5503571337466155 ) ) ;
#308219 = DIRECTION ( 'NONE',  ( -0.000000000000000000, 1.000000000000000000, -0.000000000000000000 ) ) ;
#308220 = LINE ( 'NONE', #331783, #106906 ) ;
#308221 = VECTOR ( 'NONE', #282288, 1000.000000000000000 ) ;
#308222 = DIRECTION ( 'NONE',  ( 0.000000000000000000, 0.000000000000000000, 1.000000000000000000 ) ) ;
#308223 = EDGE_CURVE ( 'NONE', #297294, #21741, #3938, .T. ) ;
#308225 = DIRECTION ( 'NONE',  ( 0.000000000000000000, 0.000000000000000000, 1.000000000000000000 ) ) ;
#308224 = SURFACE_SIDE_STYLE ('',( #489 ) ) ;
#308226 = DIRECTION ( 'NONE',  ( 0.000000000000000000, 0.000000000000000000, 1.000000000000000000 ) ) ;
#308227 = EDGE_CURVE ( 'NONE', #330457, #232511, #132617, .T. ) ;
#308228 = ORIENTED_EDGE ( 'NONE', *, *, #170747, .F. ) ;
#308229 = CONICAL_SURFACE ( 'NONE', #120541, 3.499999985000057379, 0.7853981633974400633 ) ;
#308230 = PRESENTATION_LAYER_ASSIGNMENT (  '', '', ( #61173 ) ) ;
#308231 = UNCERTAINTY_MEASURE_WITH_UNIT (LENGTH_MEASURE( 1.000000000000000082E-05 ), #188633, 'distance_accuracy_value', 'NONE');
#308232 = ADVANCED_FACE ( 'NONE', ( #274518 ), #331648, .F. ) ;
#308233 = EDGE_LOOP ( 'NONE', ( #82703, #256114, #45084, #33588 ) ) ;
#308234 = CYLINDRICAL_SURFACE ( 'NONE', #136157, 2.552700000000074354 ) ;
#308235 = DIRECTION ( 'NONE',  ( -0.000000000000000000, 1.000000000000000000, -0.000000000000000000 ) ) ;
#308236 = FILL_AREA_STYLE ('',( #24060 ) ) ;
#308237 = DIRECTION ( 'NONE',  ( 0.000000000000000000, 0.000000000000000000, 1.000000000000000000 ) ) ;
#308238 = PRESENTATION_LAYER_ASSIGNMENT (  '', '', ( #34295 ) ) ;
#308239 = VERTEX_POINT ( 'NONE', #224008 ) ;
#308240 =( LENGTH_UNIT ( ) NAMED_UNIT ( * ) SI_UNIT ( .MILLI., .METRE. ) );
#308241 = DIRECTION ( 'NONE',  ( -0.000000000000000000, 1.000000000000000000, -0.000000000000000000 ) ) ;
#308242 = EDGE_CURVE ( 'NONE', #303843, #79171, #250803, .T. ) ;
#308243 = AXIS2_PLACEMENT_3D ( 'NONE', #215905, #86593, #269781 ) ;
#308244 = PRESENTATION_STYLE_ASSIGNMENT (( #150170 ) ) ;
#308245 = CARTESIAN_POINT ( 'NONE',  ( 975.3999999999999773, 6.000000000000000000, -619.7999999999999545 ) ) ;
#308246 =( NAMED_UNIT ( * ) SI_UNIT ( $, .STERADIAN. ) SOLID_ANGLE_UNIT ( ) );
#308247 = ORIENTED_EDGE ( 'NONE', *, *, #201638, .T. ) ;
#308248 = FILL_AREA_STYLE ('',( #178778 ) ) ;
#308249 =( NAMED_UNIT ( * ) SI_UNIT ( $, .STERADIAN. ) SOLID_ANGLE_UNIT ( ) );
#308250 =( NAMED_UNIT ( * ) PLANE_ANGLE_UNIT ( ) SI_UNIT ( $, .RADIAN. ) );
#308251 = MECHANICAL_DESIGN_GEOMETRIC_PRESENTATION_REPRESENTATION (  '', ( #152594 ), #249003 ) ;
#308253 = ADVANCED_FACE ( 'NONE', ( #49185 ), #250820, .F. ) ;
#308252 = ORIENTED_EDGE ( 'NONE', *, *, #199971, .F. ) ;
#308255 = ORIENTED_EDGE ( 'NONE', *, *, #280498, .F. ) ;
#308254 = CARTESIAN_POINT ( 'NONE',  ( 975.3999999999999773, 6.000000000000000000, -362.3000000150000233 ) ) ;
#308256 = CARTESIAN_POINT ( 'NONE',  ( 162.5999999999999659, -5.204170427930421283E-15, -721.3999999999999773 ) ) ;
#308257 =( LENGTH_UNIT ( ) NAMED_UNIT ( * ) SI_UNIT ( .MILLI., .METRE. ) );
#308258 = SURFACE_STYLE_USAGE ( .BOTH. , #7127 ) ;
#308259 = AXIS2_PLACEMENT_3D ( 'NONE', #219645, #243118, #12935 ) ;
#308260 = VERTEX_POINT ( 'NONE', #257496 ) ;
#308261 = AXIS2_PLACEMENT_3D ( 'NONE', #37377, #213888, #210575 ) ;
#308262 = ORIENTED_EDGE ( 'NONE', *, *, #287572, .F. ) ;
#308264 = EDGE_CURVE ( 'NONE', #122345, #63065, #148868, .T. ) ;
#308263 = DIRECTION ( 'NONE',  ( 0.000000000000000000, 0.000000000000000000, 1.000000000000000000 ) ) ;
#308265 = ORIENTED_EDGE ( 'NONE', *, *, #312605, .F. ) ;
#308266 = DIRECTION ( 'NONE',  ( -0.000000000000000000, 1.000000000000000000, -0.000000000000000000 ) ) ;
#308267 = CARTESIAN_POINT ( 'NONE',  ( 696.0000000000000000, 8.673617379884035472E-16, -375.9473000000000411 ) ) ;
#308268 = DIRECTION ( 'NONE',  ( -0.000000000000000000, 1.000000000000000000, -0.000000000000000000 ) ) ;
#308269 = CARTESIAN_POINT ( 'NONE',  ( 924.6000000000000227, 6.000000000000000000, -82.90000001500004601 ) ) ;
#308270 = CARTESIAN_POINT ( 'NONE',  ( 899.2000000000000455, 5.052700015000001876, -215.9526999999999362 ) ) ;
#308271 = VECTOR ( 'NONE', #157220, 1000.000000000000000 ) ;
#308272 = CARTESIAN_POINT ( 'NONE',  ( 721.3999999999999773, -5.204170427930421283E-15, -693.4473000000000411 ) ) ;
#308273 = DIRECTION ( 'NONE',  ( -0.000000000000000000, 1.000000000000000000, -0.000000000000000000 ) ) ;
#308274 = CARTESIAN_POINT ( 'NONE',  ( 314.9999999999999432, 5.052700015000001876, -569.0000000000000000 ) ) ;
#308275 = DIRECTION ( 'NONE',  ( 0.000000000000000000, 0.000000000000000000, 1.000000000000000000 ) ) ;
#308276 = DIRECTION ( 'NONE',  ( 0.000000000000000000, 0.000000000000000000, 1.000000000000000000 ) ) ;
#308277 = FILL_AREA_STYLE_COLOUR ( '', #222572 ) ;
#308278 = CIRCLE ( 'NONE', #163238, 0.2500000000000002220 ) ;
#308279 = CARTESIAN_POINT ( 'NONE',  ( 1102.400000000000091, 6.000000000000000000, -7.647299999999924935 ) ) ;
#308280 =( NAMED_UNIT ( * ) PLANE_ANGLE_UNIT ( ) SI_UNIT ( $, .RADIAN. ) );
#308282 = DIRECTION ( 'NONE',  ( 6.630498619289130829E-15, -0.000000000000000000, 1.000000000000000000 ) ) ;
#308281 = DIRECTION ( 'NONE',  ( -0.000000000000000000, 1.000000000000000000, -0.000000000000000000 ) ) ;
#308283 = CYLINDRICAL_SURFACE ( 'NONE', #164460, 2.552700000000074354 ) ;
#308284 = EDGE_LOOP ( 'NONE', ( #245933, #40396, #325418, #46153 ) ) ;
#308285 = STYLED_ITEM ( 'NONE', ( #302047 ), #143704 ) ;
#308286 = AXIS2_PLACEMENT_3D ( 'NONE', #145072, #177042, #200495 ) ;
#308287 = FACE_BOUND ( 'NONE', #293549, .T. ) ;
#308288 = STYLED_ITEM ( 'NONE', ( #264412 ), #276312 ) ;
#308290 = VERTEX_POINT ( 'NONE', #55734 ) ;
#308289 = STYLED_ITEM ( 'NONE', ( #95651 ), #166790 ) ;
#308291 = SURFACE_STYLE_FILL_AREA ( #208912 ) ;
#308292 = CIRCLE ( 'NONE', #233070, 3.499999985000001868 ) ;
#308293 = PRESENTATION_STYLE_ASSIGNMENT (( #205570 ) ) ;
#308295 =( LENGTH_UNIT ( ) NAMED_UNIT ( * ) SI_UNIT ( .MILLI., .METRE. ) );
#308294 = LINE ( 'NONE', #134904, #65026 ) ;
#308296 = COLOUR_RGB ( '',0.7529411764705882248, 0.7529411764705882248, 0.7529411764705882248 ) ;
#308297 =( NAMED_UNIT ( * ) SI_UNIT ( $, .STERADIAN. ) SOLID_ANGLE_UNIT ( ) );
#308298 = DIRECTION ( 'NONE',  ( -0.000000000000000000, 1.000000000000000000, -0.000000000000000000 ) ) ;
#308299 = ORIENTED_EDGE ( 'NONE', *, *, #124092, .F. ) ;
#308300 = CARTESIAN_POINT ( 'NONE',  ( 696.0000000000000000, 6.000000000000000000, -419.1526999999999248 ) ) ;
#308302 = CARTESIAN_POINT ( 'NONE',  ( 721.3999999999999773, 6.000000000000000000, -238.7999999999999829 ) ) ;
#308301 = STYLED_ITEM ( 'NONE', ( #237813 ), #240478 ) ;
#308303 = CIRCLE ( 'NONE', #66534, 2.552699999999963332 ) ;
#308304 = MECHANICAL_DESIGN_GEOMETRIC_PRESENTATION_REPRESENTATION (  '', ( #115120 ), #227776 ) ;
#308305 = VERTEX_POINT ( 'NONE', #104591 ) ;
#308306 = UNCERTAINTY_MEASURE_WITH_UNIT (LENGTH_MEASURE( 1.000000000000000082E-05 ), #98476, 'distance_accuracy_value', 'NONE');
#308307 = SURFACE_SIDE_STYLE ('',( #116051 ) ) ;
#308308 = ORIENTED_EDGE ( 'NONE', *, *, #168620, .F. ) ;
#308310 = LINE ( 'NONE', #49393, #218908 ) ;
#308309 = CARTESIAN_POINT ( 'NONE',  ( 13.99050473238017034, -6.029902911953710642, 2.300000000000024247 ) ) ;
#308311 = ORIENTED_EDGE ( 'NONE', *, *, #312806, .T. ) ;
#308312 = DIRECTION ( 'NONE',  ( 0.000000000000000000, 0.000000000000000000, 1.000000000000000000 ) ) ;
#308313 = ADVANCED_FACE ( 'NONE', ( #233941 ), #309735, .F. ) ;
#308314 = AXIS2_PLACEMENT_3D ( 'NONE', #103778, #177845, #256662 ) ;
#308315 = ORIENTED_EDGE ( 'NONE', *, *, #167028, .F. ) ;
#308316 = LINE ( 'NONE', #311640, #178374 ) ;
#308317 = ORIENTED_EDGE ( 'NONE', *, *, #204238, .T. ) ;
#308319 = FACE_OUTER_BOUND ( 'NONE', #140194, .T. ) ;
#308318 = DIRECTION ( 'NONE',  ( -0.000000000000000000, 1.000000000000000000, -0.000000000000000000 ) ) ;
#308320 = EDGE_LOOP ( 'NONE', ( #266217, #213386, #325836, #27361 ) ) ;
#308321 = DIRECTION ( 'NONE',  ( -0.000000000000000000, 1.000000000000000000, -0.000000000000000000 ) ) ;
#308322 = DIRECTION ( 'NONE',  ( -0.000000000000000000, 1.000000000000000000, -0.000000000000000000 ) ) ;
#308324 = CARTESIAN_POINT ( 'NONE',  ( 518.2000000000000455, 5.052700015000001876, -391.1999999999999886 ) ) ;
#308323 = VECTOR ( 'NONE', #287363, 1000.000000000000000 ) ;
#308325 = EDGE_CURVE ( 'NONE', #63685, #180325, #197049, .T. ) ;
#308327 =( NAMED_UNIT ( * ) PLANE_ANGLE_UNIT ( ) SI_UNIT ( $, .RADIAN. ) );
#308326 = CIRCLE ( 'NONE', #34378, 3.499999984999946356 ) ;
#308328 = EDGE_LOOP ( 'NONE', ( #97807, #100717 ) ) ;
#308329 = ORIENTED_EDGE ( 'NONE', *, *, #246775, .F. ) ;
#308330 =( GEOMETRIC_REPRESENTATION_CONTEXT ( 3 ) GLOBAL_UNCERTAINTY_ASSIGNED_CONTEXT ( ( #204534 ) ) GLOBAL_UNIT_ASSIGNED_CONTEXT ( ( #216192, #88535, #268401 ) ) REPRESENTATION_CONTEXT ( 'NONE', 'WORKASPACE' ) );
#308331 =( LENGTH_UNIT ( ) NAMED_UNIT ( * ) SI_UNIT ( .MILLI., .METRE. ) );
#308332 =( NAMED_UNIT ( * ) PLANE_ANGLE_UNIT ( ) SI_UNIT ( $, .RADIAN. ) );
#308333 = AXIS2_PLACEMENT_3D ( 'NONE', #279036, #124389, #48662 ) ;
#308334 = CONICAL_SURFACE ( 'NONE', #184832, 3.499999985000001868, 0.7853981633974473908 ) ;
#308335 = DIRECTION ( 'NONE',  ( -0.000000000000000000, 1.000000000000000000, -0.000000000000000000 ) ) ;
#308336 = UNCERTAINTY_MEASURE_WITH_UNIT (LENGTH_MEASURE( 1.000000000000000082E-05 ), #70512, 'distance_accuracy_value', 'NONE');
#308337 = STYLED_ITEM ( 'NONE', ( #318725 ), #102752 ) ;
#308338 = DIRECTION ( 'NONE',  ( -0.000000000000000000, 1.000000000000000000, -0.000000000000000000 ) ) ;
#308340 = EDGE_CURVE ( 'NONE', #83829, #228200, #36080, .T. ) ;
#308339 = AXIS2_PLACEMENT_3D ( 'NONE', #268826, #38490, #235286 ) ;
#308342 = DIRECTION ( 'NONE',  ( 1.422473250300981571E-16, 1.000000000000000000, 0.000000000000000000 ) ) ;
#308341 = SURFACE_STYLE_USAGE ( .BOTH. , #126777 ) ;
#308344 = SURFACE_STYLE_USAGE ( .BOTH. , #160215 ) ;
#308343 = CARTESIAN_POINT ( 'NONE',  ( 594.3999999999999773, 6.000000000000000000, -10.19999999999999929 ) ) ;
#308345 = DIRECTION ( 'NONE',  ( -0.000000000000000000, 1.000000000000000000, -0.000000000000000000 ) ) ;
#308346 = VECTOR ( 'NONE', #158488, 1000.000000000000000 ) ;
#308347 = SURFACE_SIDE_STYLE ('',( #200696 ) ) ;
#308348 = FACE_BOUND ( 'NONE', #311694, .T. ) ;
#308349 = CARTESIAN_POINT ( 'NONE',  ( 1204.750000000000000, 3.034995465410306181, -759.2499999999997726 ) ) ;
#308350 = ORIENTED_EDGE ( 'NONE', *, *, #120404, .F. ) ;
#308351 = VERTEX_POINT ( 'NONE', #133095 ) ;
#308352 = CARTESIAN_POINT ( 'NONE',  ( 492.7999999999999545, 6.000000000000000000, -166.0999999849999824 ) ) ;
#308353 = AXIS2_PLACEMENT_3D ( 'NONE', #72850, #66173, #298212 ) ;
#308354 = DIRECTION ( 'NONE',  ( -0.000000000000000000, 1.000000000000000000, -0.000000000000000000 ) ) ;
#308355 = EDGE_CURVE ( 'NONE', #129401, #242277, #20019, .T. ) ;
#308356 = MECHANICAL_DESIGN_GEOMETRIC_PRESENTATION_REPRESENTATION (  '', ( #318917 ), #173861 ) ;
#308357 = EDGE_LOOP ( 'NONE', ( #69929, #204994, #180378, #295368 ) ) ;
#308358 = CARTESIAN_POINT ( 'NONE',  ( 467.3999999999999773, 5.052700015000001876, -439.4472999999999274 ) ) ;
#308359 = EDGE_LOOP ( 'NONE', ( #305942, #241709 ) ) ;
#308360 = EDGE_LOOP ( 'NONE', ( #154693, #288210 ) ) ;
#308361 = CARTESIAN_POINT ( 'NONE',  ( 365.7999999999999545, 6.000000000000000000, -133.7000000150000005 ) ) ;
#308362 = ADVANCED_FACE ( 'NONE', ( #289498 ), #282859, .F. ) ;
#308364 = VERTEX_POINT ( 'NONE', #316400 ) ;
#308363 = PRESENTATION_LAYER_ASSIGNMENT (  '', '', ( #152477 ) ) ;
#308365 = UNCERTAINTY_MEASURE_WITH_UNIT (LENGTH_MEASURE( 1.000000000000000082E-05 ), #73694, 'distance_accuracy_value', 'NONE');
#308366 = DIRECTION ( 'NONE',  ( -0.7008825778550489272, -0.008726203243944257240, 0.7132232928306581066 ) ) ;
#308367 = DIRECTION ( 'NONE',  ( 0.000000000000000000, 0.000000000000000000, 1.000000000000000000 ) ) ;
#308368 = FACE_OUTER_BOUND ( 'NONE', #74926, .T. ) ;
#308369 = ORIENTED_EDGE ( 'NONE', *, *, #225062, .F. ) ;
#308370 = CARTESIAN_POINT ( 'NONE',  ( 975.3999999999999773, 6.000000000000000000, -597.8999999849999085 ) ) ;
#308371 = UNCERTAINTY_MEASURE_WITH_UNIT (LENGTH_MEASURE( 1.000000000000000082E-05 ), #9221, 'distance_accuracy_value', 'NONE');
#308372 = AXIS2_PLACEMENT_3D ( 'NONE', #87828, #190290, #32361 ) ;
#308373 = DIRECTION ( 'NONE',  ( -0.000000000000000000, 1.000000000000000000, -0.000000000000000000 ) ) ;
#308374 = DIRECTION ( 'NONE',  ( -0.000000000000000000, 1.000000000000000000, -0.000000000000000000 ) ) ;
#308375 = EDGE_CURVE ( 'NONE', #168307, #327154, #79341, .T. ) ;
#308376 = VERTEX_POINT ( 'NONE', #15227 ) ;
#308377 = CARTESIAN_POINT ( 'NONE',  ( 19.44999999999952323, -15.63866883259135143, -755.6783353146197442 ) ) ;
#308378 = AXIS2_PLACEMENT_3D ( 'NONE', #266031, #64206, #269327 ) ;
#308379 = DIRECTION ( 'NONE',  ( 0.000000000000000000, 0.000000000000000000, 1.000000000000000000 ) ) ;
#308380 = EDGE_LOOP ( 'NONE', ( #83969, #87287, #328025, #169136 ) ) ;
#308381 = SURFACE_STYLE_USAGE ( .BOTH. , #310025 ) ;
#308382 = DIRECTION ( 'NONE',  ( -1.000000000000000000, -2.465190328815661892E-32, 3.110126208107282118E-47 ) ) ;
#308384 = EDGE_CURVE ( 'NONE', #191633, #48135, #190111, .T. ) ;
#308383 = DIRECTION ( 'NONE',  ( 2.465190328815661892E-32, -1.000000000000000000, 1.577021341797099039E-16 ) ) ;
#308386 = EDGE_CURVE ( 'NONE', #121560, #329135, #242108, .T. ) ;
#308385 = FILL_AREA_STYLE ('',( #331934 ) ) ;
#308387 = CARTESIAN_POINT ( 'NONE',  ( 1194.973167595172299, -0.1803012352085131553, -12.72162647741148511 ) ) ;
#308388 = LINE ( 'NONE', #78004, #17410 ) ;
#308389 = CARTESIAN_POINT ( 'NONE',  ( 86.39999999999999147, 6.000000000000000000, -86.39999999999999147 ) ) ;
#308390 = SURFACE_STYLE_FILL_AREA ( #205664 ) ;
#308391 = PRESENTATION_STYLE_ASSIGNMENT (( #30821 ) ) ;
#308392 = DIRECTION ( 'NONE',  ( 0.000000000000000000, 0.000000000000000000, 1.000000000000000000 ) ) ;
#308394 = COLOUR_RGB ( '',0.2509803921568627416, 0.2509803921568627416, 0.2509803921568627416 ) ;
#308393 = CONICAL_SURFACE ( 'NONE', #77449, 3.499999984999946356, 0.7853981633974400633 ) ;
#308395 = CONICAL_SURFACE ( 'NONE', #216794, 3.499999984999946356, 0.7853981633974400633 ) ;
#308397 = FILL_AREA_STYLE ('',( #207334 ) ) ;
#308396 = SURFACE_STYLE_FILL_AREA ( #153589 ) ;
#308398 = SURFACE_SIDE_STYLE ('',( #20935 ) ) ;
#308399 = COLOUR_RGB ( '',0.2509803921568627416, 0.2509803921568627416, 0.2509803921568627416 ) ;
#308400 = LINE ( 'NONE', #230932, #262692 ) ;
#308402 = ORIENTED_EDGE ( 'NONE', *, *, #286060, .T. ) ;
#308401 = FACE_BOUND ( 'NONE', #28171, .T. ) ;
#308403 = CARTESIAN_POINT ( 'NONE',  ( 187.9999999999999716, 5.052700015000001876, -165.1526999999999532 ) ) ;
#308404 = VERTEX_POINT ( 'NONE', #136330 ) ;
#308405 = CONICAL_SURFACE ( 'NONE', #120257, 3.499999984999946356, 0.7853981633974400633 ) ;
#308406 = DIRECTION ( 'NONE',  ( 0.000000000000000000, 0.000000000000000000, 1.000000000000000000 ) ) ;
#308409 = ORIENTED_EDGE ( 'NONE', *, *, #109877, .F. ) ;
#308408 = DIRECTION ( 'NONE',  ( 0.000000000000000000, 0.000000000000000000, -1.000000000000000000 ) ) ;
#308407 = DIRECTION ( 'NONE',  ( -1.000000000000000000, 0.000000000000000000, 6.938893903907222067E-15 ) ) ;
#308410 = ORIENTED_EDGE ( 'NONE', *, *, #261401, .T. ) ;
#308411 = EDGE_LOOP ( 'NONE', ( #190467, #226987 ) ) ;
#308413 = ORIENTED_EDGE ( 'NONE', *, *, #51452, .T. ) ;
#308412 = CARTESIAN_POINT ( 'NONE',  ( 950.0000000000000000, 5.052700015000001876, -619.7999999999999545 ) ) ;
#308414 = CARTESIAN_POINT ( 'NONE',  ( 19.00000000000001776, -15.49999999999995737, -737.4999999999997726 ) ) ;
#308416 = VERTEX_POINT ( 'NONE', #37149 ) ;
#308415 = CARTESIAN_POINT ( 'NONE',  ( 1198.999999999999773, -2.149999999999874234, -4019.500000000000000 ) ) ;
#308417 = DIRECTION ( 'NONE',  ( 0.000000000000000000, 0.000000000000000000, 1.000000000000000000 ) ) ;
#308418 = DIRECTION ( 'NONE',  ( 0.000000000000000000, 0.000000000000000000, 1.000000000000000000 ) ) ;
#308419 = CARTESIAN_POINT ( 'NONE',  ( 416.5999999999999659, 5.052700015000001876, -88.95270000000000721 ) ) ;
#308420 = AXIS2_PLACEMENT_3D ( 'NONE', #115268, #41149, #242773 ) ;
#308421 = STYLED_ITEM ( 'NONE', ( #101432 ), #188534 ) ;
#308422 = EDGE_CURVE ( 'NONE', #276848, #196904, #139712, .T. ) ;
#308424 = DIRECTION ( 'NONE',  ( -1.000000000000000000, -6.269139361694120821E-13, 0.000000000000000000 ) ) ;
#308423 = DIRECTION ( 'NONE',  ( -0.08682659386424777803, 0.08682659386424780579, -0.9924325091389669673 ) ) ;
#308425 =( GEOMETRIC_REPRESENTATION_CONTEXT ( 3 ) GLOBAL_UNCERTAINTY_ASSIGNED_CONTEXT ( ( #287685 ) ) GLOBAL_UNIT_ASSIGNED_CONTEXT ( ( #65351, #67049, #88976 ) ) REPRESENTATION_CONTEXT ( 'NONE', 'WORKASPACE' ) );
#308426 = CARTESIAN_POINT ( 'NONE',  ( 1026.200000000000045, 5.052700015000001876, -33.04729999999992884 ) ) ;
#308427 = FACE_OUTER_BOUND ( 'NONE', #271865, .T. ) ;
#308428 = FACE_OUTER_BOUND ( 'NONE', #225268, .T. ) ;
#308429 = UNCERTAINTY_MEASURE_WITH_UNIT (LENGTH_MEASURE( 1.000000000000000082E-05 ), #222414, 'distance_accuracy_value', 'NONE');
#308430 = FACE_OUTER_BOUND ( 'NONE', #296274, .T. ) ;
#308431 = VERTEX_POINT ( 'NONE', #213645 ) ;
#308432 = CIRCLE ( 'NONE', #61376, 2.552700000000074354 ) ;
#308433 = CARTESIAN_POINT ( 'NONE',  ( 721.3999999999999773, 6.000000000000000000, -721.3999999999999773 ) ) ;
#308434 = EDGE_CURVE ( 'NONE', #103642, #130496, #283393, .T. ) ;
#308435 = DIRECTION ( 'NONE',  ( -0.000000000000000000, 1.000000000000000000, -0.000000000000000000 ) ) ;
#308436 = SURFACE_STYLE_FILL_AREA ( #187119 ) ;
#308438 = AXIS2_PLACEMENT_3D ( 'NONE', #108132, #27398, #237344 ) ;
#308437 = STYLED_ITEM ( 'NONE', ( #141424 ), #187938 ) ;
#308439 = STYLED_ITEM ( 'NONE', ( #56615 ), #327981 ) ;
#308440 = ADVANCED_FACE ( 'NONE', ( #40477 ), #89897, .F. ) ;
#308441 =( LENGTH_UNIT ( ) NAMED_UNIT ( * ) SI_UNIT ( .MILLI., .METRE. ) );
#308442 = DIRECTION ( 'NONE',  ( -1.000000000000000000, -2.465190328815661892E-32, 3.110126208107282118E-47 ) ) ;
#308443 = VECTOR ( 'NONE', #165401, 1000.000000000000000 ) ;
#308444 = FILL_AREA_STYLE ('',( #151993 ) ) ;
#308445 = CIRCLE ( 'NONE', #211561, 2.552700000000074354 ) ;
#308446 = SURFACE_SIDE_STYLE ('',( #25921 ) ) ;
#308447 = EDGE_LOOP ( 'NONE', ( #146003, #81312, #93477, #160455 ) ) ;
#308448 = EDGE_CURVE ( 'NONE', #121850, #48812, #220276, .T. ) ;
#308450 = DIRECTION ( 'NONE',  ( 0.000000000000000000, 0.000000000000000000, 1.000000000000000000 ) ) ;
#308449 = DIRECTION ( 'NONE',  ( -0.000000000000000000, 1.000000000000000000, -0.000000000000000000 ) ) ;
#308451 = VECTOR ( 'NONE', #168357, 1000.000000000000000 ) ;
#308452 = VECTOR ( 'NONE', #191644, 1000.000000000000000 ) ;
#308453 = AXIS2_PLACEMENT_3D ( 'NONE', #115917, #270511, #297402 ) ;
#308454 = EDGE_LOOP ( 'NONE', ( #298149, #330997, #157469, #32067 ) ) ;
#308455 =( NAMED_UNIT ( * ) SI_UNIT ( $, .STERADIAN. ) SOLID_ANGLE_UNIT ( ) );
#308456 = VECTOR ( 'NONE', #48225, 1000.000000000000000 ) ;
#308457 = ORIENTED_EDGE ( 'NONE', *, *, #9058, .T. ) ;
#308458 = PRESENTATION_STYLE_ASSIGNMENT (( #54444 ) ) ;
#308460 = EDGE_CURVE ( 'NONE', #166224, #292069, #112959, .T. ) ;
#308459 = CARTESIAN_POINT ( 'NONE',  ( 696.0000000000000000, 5.052700015000001876, -439.4472999999999843 ) ) ;
#308461 = ORIENTED_EDGE ( 'NONE', *, *, #263613, .T. ) ;
#308462 = FACE_OUTER_BOUND ( 'NONE', #66363, .T. ) ;
#308464 = VERTEX_POINT ( 'NONE', #92623 ) ;
#308463 = CARTESIAN_POINT ( 'NONE',  ( 365.7999999999999545, -5.204170427930421283E-15, -619.7999999999999545 ) ) ;
#308465 = DIRECTION ( 'NONE',  ( 0.000000000000000000, 0.000000000000000000, 1.000000000000000000 ) ) ;
#308466 = ORIENTED_EDGE ( 'NONE', *, *, #14661, .T. ) ;
#308467 = ORIENTED_EDGE ( 'NONE', *, *, #43843, .F. ) ;
#308468 = DIRECTION ( 'NONE',  ( 0.000000000000000000, 0.000000000000000000, 1.000000000000000000 ) ) ;
#308469 = VECTOR ( 'NONE', #239303, 1000.000000000000000 ) ;
#308471 = AXIS2_PLACEMENT_3D ( 'NONE', #195660, #17496, #14189 ) ;
#308470 = DIRECTION ( 'NONE',  ( -0.000000000000000000, 1.000000000000000000, -0.000000000000000000 ) ) ;
#308472 = AXIS2_PLACEMENT_3D ( 'NONE', #233884, #30466, #102886 ) ;
#308473 = CARTESIAN_POINT ( 'NONE',  ( 1178.599999999999909, -15.29075000000000273, -619.7999999999996135 ) ) ;
#308474 = VERTEX_POINT ( 'NONE', #318039 ) ;
#308475 = DIRECTION ( 'NONE',  ( -0.000000000000000000, 1.000000000000000000, -0.000000000000000000 ) ) ;
#308476 = VERTEX_POINT ( 'NONE', #87647 ) ;
#308477 = CARTESIAN_POINT ( 'NONE',  ( 645.2000000000000455, 6.000000000000000000, -746.7999999999999545 ) ) ;
#308479 = ORIENTED_EDGE ( 'NONE', *, *, #84658, .T. ) ;
#308478 = FILL_AREA_STYLE ('',( #332029 ) ) ;
#308480 = DIRECTION ( 'NONE',  ( 0.000000000000000000, 0.000000000000000000, 1.000000000000000000 ) ) ;
#308481 = EDGE_CURVE ( 'NONE', #255746, #127793, #294158, .T. ) ;
#308482 = AXIS2_PLACEMENT_3D ( 'NONE', #6037, #189163, #31263 ) ;
#308483 = MECHANICAL_DESIGN_GEOMETRIC_PRESENTATION_REPRESENTATION (  '', ( #265443 ), #206323 ) ;
#308484 = AXIS2_PLACEMENT_3D ( 'NONE', #97069, #199517, #43271 ) ;
#308485 = AXIS2_PLACEMENT_3D ( 'NONE', #176638, #307762, #230289 ) ;
#308486 = ORIENTED_EDGE ( 'NONE', *, *, #181198, .F. ) ;
#308487 = DIRECTION ( 'NONE',  ( 0.000000000000000000, 0.000000000000000000, 1.000000000000000000 ) ) ;
#308488 = CARTESIAN_POINT ( 'NONE',  ( 670.6000000000000227, 6.000000000000000000, -337.8473000000000184 ) ) ;
#308489 = FILL_AREA_STYLE_COLOUR ( '', #125961 ) ;
#308490 = UNCERTAINTY_MEASURE_WITH_UNIT (LENGTH_MEASURE( 1.000000000000000082E-05 ), #13169, 'distance_accuracy_value', 'NONE');
#308491 = FACE_BOUND ( 'NONE', #166080, .T. ) ;
#308492 = CARTESIAN_POINT ( 'NONE',  ( 1204.000000000000000, 6.000000000000000000, -416.5999999999999659 ) ) ;
#308493 = CARTESIAN_POINT ( 'NONE',  ( 975.3999999999999773, 6.000000000000000000, -293.0999999849998972 ) ) ;
#308494 = PLANE ( 'NONE',  #326545 ) ;
#308495 = CIRCLE ( 'NONE', #147293, 2.552699999999963332 ) ;
#308496 = FACE_OUTER_BOUND ( 'NONE', #292948, .T. ) ;
#308498 = FILL_AREA_STYLE ('',( #205772 ) ) ;
#308497 = CARTESIAN_POINT ( 'NONE',  ( 924.6000000000000227, 6.000000000000000000, -670.6000000000000227 ) ) ;
#308499 = DIRECTION ( 'NONE',  ( 0.000000000000000000, 0.000000000000000000, 1.000000000000000000 ) ) ;
#308500 = MECHANICAL_DESIGN_GEOMETRIC_PRESENTATION_REPRESENTATION (  '', ( #45406 ), #99199 ) ;
#308501 = CARTESIAN_POINT ( 'NONE',  ( 645.2000000000000455, 6.000000000000000000, -441.9999999999999432 ) ) ;
#308503 = ORIENTED_EDGE ( 'NONE', *, *, #7552, .T. ) ;
#308502 = SURFACE_SIDE_STYLE ('',( #281597 ) ) ;
#308504 = CARTESIAN_POINT ( 'NONE',  ( 1127.799999999999955, -5.204170427930421283E-15, -569.0000000000000000 ) ) ;
#308505 = SURFACE_STYLE_FILL_AREA ( #74820 ) ;
#308506 = CIRCLE ( 'NONE', #287184, 2.552699999999963332 ) ;
#308507 =( NAMED_UNIT ( * ) SI_UNIT ( $, .STERADIAN. ) SOLID_ANGLE_UNIT ( ) );
#308508 = EDGE_LOOP ( 'NONE', ( #149240, #309556, #289888, #1349 ) ) ;
#308509 = CYLINDRICAL_SURFACE ( 'NONE', #54335, 2.552699999999963332 ) ;
#308510 =( GEOMETRIC_REPRESENTATION_CONTEXT ( 3 ) GLOBAL_UNCERTAINTY_ASSIGNED_CONTEXT ( ( #8130 ) ) GLOBAL_UNIT_ASSIGNED_CONTEXT ( ( #290874, #312828, #238592 ) ) REPRESENTATION_CONTEXT ( 'NONE', 'WORKASPACE' ) );
#308511 = DIRECTION ( 'NONE',  ( -0.000000000000000000, 1.000000000000000000, -0.000000000000000000 ) ) ;
#308513 = ORIENTED_EDGE ( 'NONE', *, *, #240326, .T. ) ;
#308512 =( NAMED_UNIT ( * ) SI_UNIT ( $, .STERADIAN. ) SOLID_ANGLE_UNIT ( ) );
#308515 = DIRECTION ( 'NONE',  ( 0.000000000000000000, 0.000000000000000000, 1.000000000000000000 ) ) ;
#308514 = COLOUR_RGB ( '',0.2509803921568627416, 0.2509803921568627416, 0.2509803921568627416 ) ;
#308518 = EDGE_CURVE ( 'NONE', #144463, #298855, #304838, .T. ) ;
#308517 = VERTEX_POINT ( 'NONE', #90981 ) ;
#308516 = UNCERTAINTY_MEASURE_WITH_UNIT (LENGTH_MEASURE( 1.000000000000000082E-05 ), #107657, 'distance_accuracy_value', 'NONE');
#308519 = DIRECTION ( 'NONE',  ( 0.000000000000000000, 0.000000000000000000, 1.000000000000000000 ) ) ;
#308522 = DIRECTION ( 'NONE',  ( -0.7008825778550488161, 0.008726203243944232954, 0.7132232928306582176 ) ) ;
#308521 = VECTOR ( 'NONE', #124716, 1000.000000000000000 ) ;
#308520 =( NAMED_UNIT ( * ) PLANE_ANGLE_UNIT ( ) SI_UNIT ( $, .RADIAN. ) );
#308524 = VERTEX_POINT ( 'NONE', #33831 ) ;
#308523 = EDGE_CURVE ( 'NONE', #194827, #288256, #296076, .T. ) ;
#308526 = ORIENTED_EDGE ( 'NONE', *, *, #131683, .T. ) ;
#308525 = CARTESIAN_POINT ( 'NONE',  ( 746.7999999999999545, 6.000000000000000000, -115.2999999849999426 ) ) ;
#308527 = EDGE_LOOP ( 'NONE', ( #269022, #144134, #142898, #145242 ) ) ;
#308528 = ORIENTED_EDGE ( 'NONE', *, *, #323286, .F. ) ;
#308529 = COLOUR_RGB ( '',0.2509803921568627416, 0.2509803921568627416, 0.2509803921568627416 ) ;
#308531 = ORIENTED_EDGE ( 'NONE', *, *, #309385, .T. ) ;
#308530 = CARTESIAN_POINT ( 'NONE',  ( 899.2000000000000455, -5.204170427930421283E-15, -266.7526999999999475 ) ) ;
#308532 = SURFACE_STYLE_USAGE ( .BOTH. , #57850 ) ;
#308533 = ORIENTED_EDGE ( 'NONE', *, *, #12459, .T. ) ;
#308534 = FILL_AREA_STYLE ('',( #103367 ) ) ;
#308535 = ADVANCED_FACE ( 'NONE', ( #240480 ), #329640, .F. ) ;
#308536 = ORIENTED_EDGE ( 'NONE', *, *, #37479, .T. ) ;
#308537 = CARTESIAN_POINT ( 'NONE',  ( 848.3999999999999773, 5.052700015000001876, -393.7526999999999475 ) ) ;
#308538 = COLOUR_RGB ( '',0.2509803921568627416, 0.2509803921568627416, 0.2509803921568627416 ) ;
#308539 = COLOUR_RGB ( '',0.2509803921568627416, 0.2509803921568627416, 0.2509803921568627416 ) ;
#308540 =( GEOMETRIC_REPRESENTATION_CONTEXT ( 3 ) GLOBAL_UNCERTAINTY_ASSIGNED_CONTEXT ( ( #161909 ) ) GLOBAL_UNIT_ASSIGNED_CONTEXT ( ( #207678, #206033, #182527 ) ) REPRESENTATION_CONTEXT ( 'NONE', 'WORKASPACE' ) );
#308541 = PRESENTATION_LAYER_ASSIGNMENT (  '', '', ( #104468 ) ) ;
#308542 = COLOUR_RGB ( '',0.2509803921568627416, 0.2509803921568627416, 0.2509803921568627416 ) ;
#308543 = VECTOR ( 'NONE', #134671, 1000.000000000000000 ) ;
#308544 = CARTESIAN_POINT ( 'NONE',  ( 365.7999999999999545, 6.000000000000000000, -289.5999999999999659 ) ) ;
#308547 = EDGE_CURVE ( 'NONE', #49755, #221087, #23519, .T. ) ;
#308546 = UNCERTAINTY_MEASURE_WITH_UNIT (LENGTH_MEASURE( 1.000000000000000082E-05 ), #148301, 'distance_accuracy_value', 'NONE');
#308545 = AXIS2_PLACEMENT_3D ( 'NONE', #234160, #252739, #150258 ) ;
#308548 = SURFACE_STYLE_USAGE ( .BOTH. , #788 ) ;
#308550 = LINE ( 'NONE', #257959, #60995 ) ;
#308549 = PRESENTATION_LAYER_ASSIGNMENT (  '', '', ( #222495 ) ) ;
#308551 = SURFACE_STYLE_FILL_AREA ( #79820 ) ;
#308552 = CARTESIAN_POINT ( 'NONE',  ( 1000.799999999999955, 6.000000000000000000, -416.5999999999999659 ) ) ;
#308554 = SURFACE_STYLE_FILL_AREA ( #126980 ) ;
#308553 = SURFACE_STYLE_USAGE ( .BOTH. , #284994 ) ;
#308555 = AXIS2_PLACEMENT_3D ( 'NONE', #309891, #104761, #82844 ) ;
#308558 = VERTEX_POINT ( 'NONE', #97604 ) ;
#308557 =( GEOMETRIC_REPRESENTATION_CONTEXT ( 3 ) GLOBAL_UNCERTAINTY_ASSIGNED_CONTEXT ( ( #312770 ) ) GLOBAL_UNIT_ASSIGNED_CONTEXT ( ( #200895, #147113, #148788 ) ) REPRESENTATION_CONTEXT ( 'NONE', 'WORKASPACE' ) );
#308556 = FACE_OUTER_BOUND ( 'NONE', #120904, .T. ) ;
#308560 = LINE ( 'NONE', #56189, #258981 ) ;
#308559 = DIRECTION ( 'NONE',  ( 0.000000000000000000, 0.000000000000000000, 1.000000000000000000 ) ) ;
#308561 = FILL_AREA_STYLE ('',( #205836 ) ) ;
#308562 = EDGE_CURVE ( 'NONE', #277926, #226805, #4197, .T. ) ;
#308564 = DIRECTION ( 'NONE',  ( -0.000000000000000000, 1.000000000000000000, -0.000000000000000000 ) ) ;
#308563 = DIRECTION ( 'NONE',  ( 0.000000000000000000, 0.000000000000000000, 1.000000000000000000 ) ) ;
#308565 = VECTOR ( 'NONE', #188895, 1000.000000000000000 ) ;
#308567 = EDGE_CURVE ( 'NONE', #225545, #38821, #176580, .T. ) ;
#308566 = CARTESIAN_POINT ( 'NONE',  ( 1178.599999999999909, -5.204170427930421283E-15, -61.00000000000000000 ) ) ;
#308568 = ORIENTED_EDGE ( 'NONE', *, *, #258948, .F. ) ;
#308569 = CARTESIAN_POINT ( 'NONE',  ( 1200.699999999999818, 8.326672684688674053E-14, -19.49999999999985079 ) ) ;
#308571 = EDGE_CURVE ( 'NONE', #39525, #301934, #247098, .T. ) ;
#308570 = DIRECTION ( 'NONE',  ( -0.000000000000000000, 1.000000000000000000, -0.000000000000000000 ) ) ;
#308572 = FACE_BOUND ( 'NONE', #332756, .T. ) ;
#308574 = LINE ( 'NONE', #29388, #45388 ) ;
#308573 = PRESENTATION_LAYER_ASSIGNMENT (  '', '', ( #254588 ) ) ;
#308576 = DIRECTION ( 'NONE',  ( 0.000000000000000000, 0.000000000000000000, 1.000000000000000000 ) ) ;
#308575 = DIRECTION ( 'NONE',  ( 0.000000000000000000, 0.000000000000000000, 1.000000000000000000 ) ) ;
#308578 = EDGE_CURVE ( 'NONE', #200652, #86634, #186548, .T. ) ;
#308577 = CARTESIAN_POINT ( 'NONE',  ( 289.5999999999999659, 6.000000000000000000, -140.6999999849999767 ) ) ;
#308579 = EDGE_LOOP ( 'NONE', ( #151564, #123656, #226631, #323275 ) ) ;
#308580 = ORIENTED_EDGE ( 'NONE', *, *, #81301, .T. ) ;
#308581 =( GEOMETRIC_REPRESENTATION_CONTEXT ( 3 ) GLOBAL_UNCERTAINTY_ASSIGNED_CONTEXT ( ( #47441 ) ) GLOBAL_UNIT_ASSIGNED_CONTEXT ( ( #110589, #157599, #261832 ) ) REPRESENTATION_CONTEXT ( 'NONE', 'WORKASPACE' ) );
#308582 = ORIENTED_EDGE ( 'NONE', *, *, #105977, .F. ) ;
#308584 = DIRECTION ( 'NONE',  ( -0.000000000000000000, 1.000000000000000000, -0.000000000000000000 ) ) ;
#308583 = FILL_AREA_STYLE_COLOUR ( '', #238166 ) ;
#308585 = VERTEX_POINT ( 'NONE', #299423 ) ;
#308586 = DIRECTION ( 'NONE',  ( -0.000000000000000000, 1.000000000000000000, -0.000000000000000000 ) ) ;
#308587 =( LENGTH_UNIT ( ) NAMED_UNIT ( * ) SI_UNIT ( .MILLI., .METRE. ) );
#308588 = VERTEX_POINT ( 'NONE', #274129 ) ;
#308589 =( NAMED_UNIT ( * ) PLANE_ANGLE_UNIT ( ) SI_UNIT ( $, .RADIAN. ) );
#308590 = AXIS2_PLACEMENT_3D ( 'NONE', #210150, #260654, #27044 ) ;
#308591 = CARTESIAN_POINT ( 'NONE',  ( 87.09999999999995168, -19.00000000000000355, -83.50000000000024158 ) ) ;
#308593 = EDGE_CURVE ( 'NONE', #153805, #200809, #328001, .T. ) ;
#308592 = DIRECTION ( 'NONE',  ( 0.000000000000000000, 0.000000000000000000, 1.000000000000000000 ) ) ;
#308594 = PLANE ( 'NONE',  #299072 ) ;
#308595 = LINE ( 'NONE', #160469, #171428 ) ;
#308596 = CIRCLE ( 'NONE', #163531, 2.552700000000074354 ) ;
#308597 = EDGE_CURVE ( 'NONE', #187687, #200060, #256350, .T. ) ;
#308598 = DIRECTION ( 'NONE',  ( 0.000000000000000000, 0.7071067811865533459, 0.7071067811865416886 ) ) ;
#308599 = DIRECTION ( 'NONE',  ( 0.000000000000000000, 0.000000000000000000, 1.000000000000000000 ) ) ;
#308600 = CARTESIAN_POINT ( 'NONE',  ( 289.5999999999999659, 5.052700015000001876, -289.5999999999999659 ) ) ;
#308601 = EDGE_CURVE ( 'NONE', #271990, #42313, #213393, .T. ) ;
#308602 = DIRECTION ( 'NONE',  ( 0.000000000000000000, 0.000000000000000000, 1.000000000000000000 ) ) ;
#308603 = ORIENTED_EDGE ( 'NONE', *, *, #214055, .F. ) ;
#308604 = UNCERTAINTY_MEASURE_WITH_UNIT (LENGTH_MEASURE( 1.000000000000000082E-05 ), #271001, 'distance_accuracy_value', 'NONE');
#308605 = VERTEX_POINT ( 'NONE', #174863 ) ;
#308606 = CARTESIAN_POINT ( 'NONE',  ( 975.3999999999999773, 5.052700015000001876, -137.1999999999999886 ) ) ;
#308607 = MECHANICAL_DESIGN_GEOMETRIC_PRESENTATION_REPRESENTATION (  '', ( #136594 ), #238555 ) ;
#308608 = LINE ( 'NONE', #177480, #39221 ) ;
#308609 = EDGE_CURVE ( 'NONE', #58674, #47558, #111592, .T. ) ;
#308610 = CARTESIAN_POINT ( 'NONE',  ( 1077.000000000000000, 6.000000000000000000, -261.6472999999999161 ) ) ;
#308611 = DIRECTION ( 'NONE',  ( 0.000000000000000000, 0.000000000000000000, 1.000000000000000000 ) ) ;
#308612 = ORIENTED_EDGE ( 'NONE', *, *, #10044, .F. ) ;
#308613 = AXIS2_PLACEMENT_3D ( 'NONE', #168139, #194928, #297623 ) ;
#308614 = COLOUR_RGB ( '',0.2509803921568627416, 0.2509803921568627416, 0.2509803921568627416 ) ;
#308615 = ORIENTED_EDGE ( 'NONE', *, *, #306923, .F. ) ;
#308616 = PRESENTATION_STYLE_ASSIGNMENT (( #128701 ) ) ;
#308617 = SURFACE_STYLE_USAGE ( .BOTH. , #56241 ) ;
#308619 = ORIENTED_EDGE ( 'NONE', *, *, #62118, .F. ) ;
#308618 = VECTOR ( 'NONE', #297921, 1000.000000000000000 ) ;
#308620 = LINE ( 'NONE', #81547, #223153 ) ;
#308622 = ORIENTED_EDGE ( 'NONE', *, *, #18897, .T. ) ;
#308621 = DIRECTION ( 'NONE',  ( -0.000000000000000000, 1.000000000000000000, -0.000000000000000000 ) ) ;
#308623 = SURFACE_STYLE_USAGE ( .BOTH. , #157151 ) ;
#308624 = CARTESIAN_POINT ( 'NONE',  ( 10.19999999999999929, 6.000000000000000000, -160.0472999999999786 ) ) ;
#308625 = DIRECTION ( 'NONE',  ( -0.000000000000000000, 1.000000000000000000, -0.000000000000000000 ) ) ;
#308626 = FILL_AREA_STYLE ('',( #205899 ) ) ;
#308627 = PRESENTATION_STYLE_ASSIGNMENT (( #49691 ) ) ;
#308628 = AXIS2_PLACEMENT_3D ( 'NONE', #296459, #272867, #141742 ) ;
#308629 = FILL_AREA_STYLE ('',( #103442 ) ) ;
#308630 = FILL_AREA_STYLE ('',( #81556 ) ) ;
#308631 = VECTOR ( 'NONE', #163054, 1000.000000000000000 ) ;
#308632 = DIRECTION ( 'NONE',  ( -0.000000000000000000, 1.000000000000000000, -0.000000000000000000 ) ) ;
#308633 = FILL_AREA_STYLE_COLOUR ( '', #64918 ) ;
#308634 = EDGE_CURVE ( 'NONE', #300422, #101007, #331256, .T. ) ;
#308636 = FACE_OUTER_BOUND ( 'NONE', #60087, .T. ) ;
#308635 =( LENGTH_UNIT ( ) NAMED_UNIT ( * ) SI_UNIT ( .MILLI., .METRE. ) );
#308637 = CARTESIAN_POINT ( 'NONE',  ( 19.49999999999985079, 0.000000000000000000, -6.499999999999950262 ) ) ;
#308638 = DIRECTION ( 'NONE',  ( 0.000000000000000000, 0.000000000000000000, 1.000000000000000000 ) ) ;
#308639 = DIRECTION ( 'NONE',  ( 6.630498619289130829E-15, -0.000000000000000000, 1.000000000000000000 ) ) ;
#308640 = EDGE_CURVE ( 'NONE', #15200, #117505, #154387, .T. ) ;
#308641 = ORIENTED_EDGE ( 'NONE', *, *, #36319, .T. ) ;
#308642 = CARTESIAN_POINT ( 'NONE',  ( 848.3999999999999773, -5.204170427930421283E-15, -111.7999999999999972 ) ) ;
#308645 = SURFACE_SIDE_STYLE ('',( #56265 ) ) ;
#308644 = AXIS2_PLACEMENT_3D ( 'NONE', #111881, #86564, #266417 ) ;
#308643 = DIRECTION ( 'NONE',  ( 0.000000000000000000, 0.000000000000000000, -1.000000000000000000 ) ) ;
#308646 = COLOUR_RGB ( '',1.000000000000000000, 1.000000000000000000, 1.000000000000000000 ) ;
#308647 = ORIENTED_EDGE ( 'NONE', *, *, #257863, .T. ) ;
#308648 = DIRECTION ( 'NONE',  ( -0.000000000000000000, 1.000000000000000000, -0.000000000000000000 ) ) ;
#308649 = CARTESIAN_POINT ( 'NONE',  ( 1000.799999999999955, 6.000000000000000000, -543.6000000000000227 ) ) ;
#308650 =( GEOMETRIC_REPRESENTATION_CONTEXT ( 3 ) GLOBAL_UNCERTAINTY_ASSIGNED_CONTEXT ( ( #177398 ) ) GLOBAL_UNIT_ASSIGNED_CONTEXT ( ( #179767, #235119, #250763 ) ) REPRESENTATION_CONTEXT ( 'NONE', 'WORKASPACE' ) );
#308651 = ORIENTED_EDGE ( 'NONE', *, *, #162607, .F. ) ;
#308652 = FILL_AREA_STYLE ('',( #98523 ) ) ;
#308653 =( NAMED_UNIT ( * ) SI_UNIT ( $, .STERADIAN. ) SOLID_ANGLE_UNIT ( ) );
#308654 = EDGE_CURVE ( 'NONE', #247897, #80856, #304451, .T. ) ;
#308655 = FACE_BOUND ( 'NONE', #309027, .T. ) ;
#308656 = DIRECTION ( 'NONE',  ( -0.000000000000000000, 1.000000000000000000, -0.000000000000000000 ) ) ;
#308658 = SURFACE_SIDE_STYLE ('',( #128744 ) ) ;
#308657 = PRESENTATION_LAYER_ASSIGNMENT (  '', '', ( #141975 ) ) ;
#308659 = CONICAL_SURFACE ( 'NONE', #163591, 3.499999984999946356, 0.7853981633974400633 ) ;
#308660 = CIRCLE ( 'NONE', #104584, 2.552699999999963332 ) ;
#308662 = SURFACE_STYLE_FILL_AREA ( #103472 ) ;
#308661 = DIRECTION ( 'NONE',  ( 0.000000000000000000, 0.000000000000000000, 1.000000000000000000 ) ) ;
#308663 = EDGE_CURVE ( 'NONE', #245492, #96012, #324662, .T. ) ;
#308664 = CYLINDRICAL_SURFACE ( 'NONE', #144303, 2.552699999999963332 ) ;
#308666 = ADVANCED_FACE ( 'NONE', ( #206651 ), #235215, .F. ) ;
#308665 = VERTEX_POINT ( 'NONE', #3235 ) ;
#308667 = PRESENTATION_LAYER_ASSIGNMENT (  '', '', ( #115220 ) ) ;
#308668 = ORIENTED_EDGE ( 'NONE', *, *, #140699, .T. ) ;
#308670 = SURFACE_STYLE_USAGE ( .BOTH. , #157190 ) ;
#308669 = SURFACE_STYLE_FILL_AREA ( #22814 ) ;
#308671 = CARTESIAN_POINT ( 'NONE',  ( 314.9999999999999432, 6.000000000000000000, -61.00000000000000000 ) ) ;
#308672 = ORIENTED_EDGE ( 'NONE', *, *, #184080, .F. ) ;
#308673 = ORIENTED_EDGE ( 'NONE', *, *, #298080, .F. ) ;
#308675 = SURFACE_STYLE_USAGE ( .BOTH. , #103485 ) ;
#308674 = DIRECTION ( 'NONE',  ( 0.000000000000000000, 0.000000000000000000, 1.000000000000000000 ) ) ;
#308676 = ORIENTED_EDGE ( 'NONE', *, *, #51982, .T. ) ;
#308677 = SURFACE_SIDE_STYLE ('',( #108523 ) ) ;
#308678 = DIRECTION ( 'NONE',  ( -0.000000000000000000, 1.000000000000000000, -0.000000000000000000 ) ) ;
#308679 = ORIENTED_EDGE ( 'NONE', *, *, #117452, .F. ) ;
#308680 = FILL_AREA_STYLE_COLOUR ( '', #188894 ) ;
#308681 = VERTEX_POINT ( 'NONE', #78965 ) ;
#308683 = AXIS2_PLACEMENT_3D ( 'NONE', #46458, #258104, #56327 ) ;
#308682 = PRESENTATION_STYLE_ASSIGNMENT (( #234515 ) ) ;
#308684 = LINE ( 'NONE', #180821, #284362 ) ;
#308685 = CARTESIAN_POINT ( 'NONE',  ( 797.6000000000000227, 6.000000000000000000, -362.3000000150000233 ) ) ;
#308686 = CARTESIAN_POINT ( 'NONE',  ( 1077.000000000000000, 5.052700015000001876, -467.3999999999999773 ) ) ;
#308687 = EDGE_CURVE ( 'NONE', #254342, #133471, #309351, .T. ) ;
#308688 = DIRECTION ( 'NONE',  ( 0.000000000000000000, 0.000000000000000000, 1.000000000000000000 ) ) ;
#308689 = CARTESIAN_POINT ( 'NONE',  ( 619.7999999999999545, 6.000000000000000000, -264.1999999999999886 ) ) ;
#308690 = AXIS2_PLACEMENT_3D ( 'NONE', #260522, #79021, #154630 ) ;
#308692 = LINE ( 'NONE', #21211, #227859 ) ;
#308691 = CONICAL_SURFACE ( 'NONE', #206528, 3.499999984999946356, 0.7853981633974400633 ) ;
#308693 = PRESENTATION_LAYER_ASSIGNMENT (  '', '', ( #13126 ) ) ;
#308694 = FILL_AREA_STYLE ('',( #128773 ) ) ;
#308695 = FILL_AREA_STYLE ('',( #53014 ) ) ;
#308696 = CIRCLE ( 'NONE', #211794, 0.2500000000000002220 ) ;
#308697 = COLOUR_RGB ( '',0.2509803921568627416, 0.2509803921568627416, 0.2509803921568627416 ) ;
#308698 = CIRCLE ( 'NONE', #115485, 3.499999984999946356 ) ;
#308699 = PRESENTATION_LAYER_ASSIGNMENT (  '', '', ( #163643 ) ) ;
#308700 = FACE_OUTER_BOUND ( 'NONE', #208620, .T. ) ;
#308701 = CARTESIAN_POINT ( 'NONE',  ( 924.6000000000000227, 6.000000000000000000, -165.1526999999999248 ) ) ;
#308702 = DIRECTION ( 'NONE',  ( 0.000000000000000000, 0.000000000000000000, 1.000000000000000000 ) ) ;
#308703 = ORIENTED_EDGE ( 'NONE', *, *, #201409, .T. ) ;
#308704 = FILL_AREA_STYLE ('',( #103514 ) ) ;
#308705 = CARTESIAN_POINT ( 'NONE',  ( 1000.799999999999955, 6.000000000000000000, -721.3999999999999773 ) ) ;
#308706 = EDGE_CURVE ( 'NONE', #7500, #116225, #280798, .T. ) ;
#308708 = ORIENTED_EDGE ( 'NONE', *, *, #323407, .T. ) ;
#308707 = DIRECTION ( 'NONE',  ( 0.000000000000000000, 0.000000000000000000, 1.000000000000000000 ) ) ;
#308709 = VERTEX_POINT ( 'NONE', #50409 ) ;
#308710 = SURFACE_STYLE_FILL_AREA ( #205991 ) ;
#308711 = SURFACE_STYLE_USAGE ( .BOTH. , #231233 ) ;
#308712 = CARTESIAN_POINT ( 'NONE',  ( 1178.599999999999909, 5.052700015000001876, -393.7527000000000612 ) ) ;
#308713 = UNCERTAINTY_MEASURE_WITH_UNIT (LENGTH_MEASURE( 1.000000000000000082E-05 ), #13849, 'distance_accuracy_value', 'NONE');
#308714 = DIRECTION ( 'NONE',  ( -0.000000000000000000, 1.000000000000000000, -0.000000000000000000 ) ) ;
#308716 = FACE_OUTER_BOUND ( 'NONE', #271338, .T. ) ;
#308715 = AXIS2_PLACEMENT_3D ( 'NONE', #115298, #244446, #85094 ) ;
#308717 = EDGE_LOOP ( 'NONE', ( #131669, #59391, #277747, #3428 ) ) ;
#308719 = DIRECTION ( 'NONE',  ( 0.000000000000000000, 0.000000000000000000, 1.000000000000000000 ) ) ;
#308718 = SURFACE_STYLE_FILL_AREA ( #51400 ) ;
#308720 = SURFACE_STYLE_FILL_AREA ( #182496 ) ;
#308722 = DIRECTION ( 'NONE',  ( -1.000000000000000000, -2.585581502248729288E-16, 0.000000000000000000 ) ) ;
#308721 = MECHANICAL_DESIGN_GEOMETRIC_PRESENTATION_REPRESENTATION (  '', ( #120796 ), #206558 ) ;
#308723 = AXIS2_PLACEMENT_3D ( 'NONE', #15962, #121949, #252836 ) ;
#308724 = VECTOR ( 'NONE', #154625, 1000.000000000000000 ) ;
#308725 = EDGE_LOOP ( 'NONE', ( #130827, #72364, #223202, #264419 ) ) ;
#308726 =( LENGTH_UNIT ( ) NAMED_UNIT ( * ) SI_UNIT ( .MILLI., .METRE. ) );
#308727 = AXIS2_PLACEMENT_3D ( 'NONE', #7185, #215509, #109833 ) ;
#308728 = VERTEX_POINT ( 'NONE', #53700 ) ;
#308729 = ORIENTED_EDGE ( 'NONE', *, *, #60690, .T. ) ;
#308730 = CARTESIAN_POINT ( 'NONE',  ( 772.2000000000000455, 6.000000000000000000, -289.5999999999999659 ) ) ;
#308731 = EDGE_CURVE ( 'NONE', #74154, #284560, #240468, .T. ) ;
#308732 = ORIENTED_EDGE ( 'NONE', *, *, #321656, .F. ) ;
#308733 = FILL_AREA_STYLE ('',( #236217 ) ) ;
#308734 = EDGE_CURVE ( 'NONE', #300801, #46311, #133083, .T. ) ;
#308735 = VERTEX_POINT ( 'NONE', #258763 ) ;
#308736 = SURFACE_STYLE_USAGE ( .BOTH. , #106942 ) ;
#308737 = EDGE_LOOP ( 'NONE', ( #3120, #246781, #73346, #54108 ) ) ;
#308738 = EDGE_LOOP ( 'NONE', ( #7033, #192587 ) ) ;
#308739 =( NAMED_UNIT ( * ) PLANE_ANGLE_UNIT ( ) SI_UNIT ( $, .RADIAN. ) );
#308741 = CARTESIAN_POINT ( 'NONE',  ( 340.3999999999999773, 6.000000000000000000, -616.3000000149997959 ) ) ;
#308740 = COLOUR_RGB ( '',0.2509803921568627416, 0.2509803921568627416, 0.2509803921568627416 ) ;
#308743 = EDGE_CURVE ( 'NONE', #254430, #186368, #315804, .T. ) ;
#308742 = SURFACE_SIDE_STYLE ('',( #232936 ) ) ;
#308744 = DIRECTION ( 'NONE',  ( -1.000000000000000000, 2.465190328815661892E-32, -1.268931492907770256E-47 ) ) ;
#308745 = FILL_AREA_STYLE_COLOUR ( '', #122580 ) ;
#308746 = VECTOR ( 'NONE', #323666, 1000.000000000000000 ) ;
#308747 = SURFACE_STYLE_USAGE ( .BOTH. , #158956 ) ;
#308748 = FILL_AREA_STYLE ('',( #283499 ) ) ;
#308749 = DIRECTION ( 'NONE',  ( -0.000000000000000000, 1.000000000000000000, -0.000000000000000000 ) ) ;
#308750 = CARTESIAN_POINT ( 'NONE',  ( 441.9999999999999432, 5.052700015000001876, -467.3999999999999773 ) ) ;
#308751 = SURFACE_STYLE_FILL_AREA ( #27905 ) ;
#308753 = COLOUR_RGB ( '',0.2509803921568627416, 0.2509803921568627416, 0.2509803921568627416 ) ;
#308752 = SURFACE_STYLE_FILL_AREA ( #285186 ) ;
#308754 = CARTESIAN_POINT ( 'NONE',  ( 1077.000000000000000, 6.000000000000000000, -264.1999999999999886 ) ) ;
#308755 = CARTESIAN_POINT ( 'NONE',  ( 12.66820932745627104, -3.352080947535363009, 2.199999999999979750 ) ) ;
#308756 = DIRECTION ( 'NONE',  ( -0.000000000000000000, -1.000000000000000000, -0.000000000000000000 ) ) ;
#308757 = AXIS2_PLACEMENT_3D ( 'NONE', #124395, #208196, #1449 ) ;
#308758 = COLOUR_RGB ( '',0.2509803921568627416, 0.2509803921568627416, 0.2509803921568627416 ) ;
#308759 = CARTESIAN_POINT ( 'NONE',  ( 61.00000000000000000, 6.000000000000000000, -318.4999999849999313 ) ) ;
#308760 = DIRECTION ( 'NONE',  ( -0.000000000000000000, 1.000000000000000000, -0.000000000000000000 ) ) ;
#308761 = FACE_BOUND ( 'NONE', #232429, .T. ) ;
#308762 = ORIENTED_EDGE ( 'NONE', *, *, #273897, .F. ) ;
#308763 = PRESENTATION_LAYER_ASSIGNMENT (  '', '', ( #120837 ) ) ;
#308764 = ORIENTED_EDGE ( 'NONE', *, *, #312057, .F. ) ;
#308766 = DIRECTION ( 'NONE',  ( 0.000000000000000000, 0.000000000000000000, 1.000000000000000000 ) ) ;
#308765 = DIRECTION ( 'NONE',  ( 8.659560562354861368E-17, 0.7071067811865533459, -0.7071067811865416886 ) ) ;
#308767 = VERTEX_POINT ( 'NONE', #183136 ) ;
#308768 = CARTESIAN_POINT ( 'NONE',  ( 823.0000000000000000, 6.000000000000000000, -343.8999999849999085 ) ) ;
#308769 = VERTEX_POINT ( 'NONE', #4956 ) ;
#308770 = ORIENTED_EDGE ( 'NONE', *, *, #57323, .F. ) ;
#308771 = VECTOR ( 'NONE', #131656, 1000.000000000000000 ) ;
#308772 = FACE_OUTER_BOUND ( 'NONE', #88571, .T. ) ;
#308773 = ADVANCED_FACE ( 'NONE', ( #28534 ), #157902, .F. ) ;
#308774 =( LENGTH_UNIT ( ) NAMED_UNIT ( * ) SI_UNIT ( .MILLI., .METRE. ) );
#308775 = SURFACE_STYLE_USAGE ( .BOTH. , #174256 ) ;
#308778 = ORIENTED_EDGE ( 'NONE', *, *, #243364, .T. ) ;
#308777 = CARTESIAN_POINT ( 'NONE',  ( 441.9999999999999432, 5.052700015000001876, -61.00000000000000000 ) ) ;
#308776 = DIRECTION ( 'NONE',  ( -0.000000000000000000, 1.000000000000000000, -0.000000000000000000 ) ) ;
#308779 = AXIS2_PLACEMENT_3D ( 'NONE', #287521, #306143, #179901 ) ;
#308780 =( NAMED_UNIT ( * ) PLANE_ANGLE_UNIT ( ) SI_UNIT ( $, .RADIAN. ) );
#308781 = UNCERTAINTY_MEASURE_WITH_UNIT (LENGTH_MEASURE( 1.000000000000000082E-05 ), #281068, 'distance_accuracy_value', 'NONE');
#308784 = ADVANCED_FACE ( 'NONE', ( #71774 ), #170732, .F. ) ;
#308783 = FILL_AREA_STYLE ('',( #24578 ) ) ;
#308782 = DIRECTION ( 'NONE',  ( -0.000000000000000000, 1.000000000000000000, -0.000000000000000000 ) ) ;
#308785 = STYLED_ITEM ( 'NONE', ( #199393 ), #166977 ) ;
#308786 = COLOUR_RGB ( '',0.2509803921568627416, 0.2509803921568627416, 0.2509803921568627416 ) ;
#308787 = DIRECTION ( 'NONE',  ( -0.000000000000000000, 1.000000000000000000, -0.000000000000000000 ) ) ;
#308789 = ORIENTED_EDGE ( 'NONE', *, *, #264022, .F. ) ;
#308788 = CONICAL_SURFACE ( 'NONE', #303557, 3.499999985000001868, 0.7853981633974510546 ) ;
#308790 = DIRECTION ( 'NONE',  ( 8.659560562354861368E-17, 0.7071067811865533459, -0.7071067811865416886 ) ) ;
#308791 = ORIENTED_EDGE ( 'NONE', *, *, #247014, .F. ) ;
#308792 = STYLED_ITEM ( 'NONE', ( #208370 ), #50650 ) ;
#308793 = CARTESIAN_POINT ( 'NONE',  ( 899.2000000000000455, 5.052700015000001876, -137.1999999999999886 ) ) ;
#308794 = DIRECTION ( 'NONE',  ( -0.000000000000000000, 1.000000000000000000, -0.000000000000000000 ) ) ;
#308795 = STYLED_ITEM ( 'NONE', ( #160705 ), #265177 ) ;
#308796 =( NAMED_UNIT ( * ) SI_UNIT ( $, .STERADIAN. ) SOLID_ANGLE_UNIT ( ) );
#308797 = EDGE_CURVE ( 'NONE', #21807, #204227, #326614, .T. ) ;
#308798 = PRESENTATION_STYLE_ASSIGNMENT (( #24596 ) ) ;
#308799 = VECTOR ( 'NONE', #311173, 1000.000000000000000 ) ;
#308800 = LINE ( 'NONE', #155679, #87736 ) ;
#308801 = CARTESIAN_POINT ( 'NONE',  ( 518.2000000000000455, 6.000000000000000000, -673.1526999999999816 ) ) ;
#308803 = FILL_AREA_STYLE_COLOUR ( '', #306545 ) ;
#308802 = LINE ( 'NONE', #78398, #259217 ) ;
#308804 = SURFACE_STYLE_USAGE ( .BOTH. , #174290 ) ;
#308805 = DIRECTION ( 'NONE',  ( -0.000000000000000000, 1.000000000000000000, -0.000000000000000000 ) ) ;
#308806 = LINE ( 'NONE', #261566, #300901 ) ;
#308808 = AXIS2_PLACEMENT_3D ( 'NONE', #144363, #326059, #272222 ) ;
#308807 = DIRECTION ( 'NONE',  ( 0.000000000000000000, 0.000000000000000000, 1.000000000000000000 ) ) ;
#308809 = CARTESIAN_POINT ( 'NONE',  ( 1102.400000000000091, 6.000000000000000000, -388.6472999999999161 ) ) ;
#308810 = DIRECTION ( 'NONE',  ( -0.000000000000000000, 1.000000000000000000, -0.000000000000000000 ) ) ;
#308811 = EDGE_LOOP ( 'NONE', ( #210890, #55146, #82765, #75521 ) ) ;
#308812 = EDGE_CURVE ( 'NONE', #146055, #6752, #147348, .T. ) ;
#308814 = CARTESIAN_POINT ( 'NONE',  ( 721.3999999999999773, 6.000000000000000000, -492.7999999999999545 ) ) ;
#308813 =( LENGTH_UNIT ( ) NAMED_UNIT ( * ) SI_UNIT ( .MILLI., .METRE. ) );
#308816 = EDGE_CURVE ( 'NONE', #6358, #250037, #300527, .T. ) ;
#308815 = VECTOR ( 'NONE', #107821, 1000.000000000000000 ) ;
#308818 = VERTEX_POINT ( 'NONE', #302195 ) ;
#308817 = AXIS2_PLACEMENT_3D ( 'NONE', #311474, #185215, #287925 ) ;
#308819 = VERTEX_POINT ( 'NONE', #305510 ) ;
#308820 = PRESENTATION_LAYER_ASSIGNMENT (  '', '', ( #276397 ) ) ;
#308821 = EDGE_CURVE ( 'NONE', #317509, #94963, #278125, .T. ) ;
#308822 = VERTEX_POINT ( 'NONE', #278580 ) ;
#308823 = PRESENTATION_STYLE_ASSIGNMENT (( #207753 ) ) ;
#308824 = ORIENTED_EDGE ( 'NONE', *, *, #32672, .F. ) ;
#308825 = CARTESIAN_POINT ( 'NONE',  ( 1102.400000000000091, 5.052700015000001876, -266.7527000000000612 ) ) ;
#308826 = COLOUR_RGB ( '',0.2509803921568627416, 0.2509803921568627416, 0.2509803921568627416 ) ;
#308827 = EDGE_LOOP ( 'NONE', ( #32534, #146685, #49093, #31366 ) ) ;
#308828 = CARTESIAN_POINT ( 'NONE',  ( 391.1999999999999886, 6.000000000000000000, -416.5999999999999659 ) ) ;
#308829 = ORIENTED_EDGE ( 'NONE', *, *, #288320, .F. ) ;
#308830 = CARTESIAN_POINT ( 'NONE',  ( 594.3999999999999773, -5.204170427930421283E-15, -515.6473000000000866 ) ) ;
#308831 = LINE ( 'NONE', #54789, #143449 ) ;
#308832 = ORIENTED_EDGE ( 'NONE', *, *, #117745, .F. ) ;
#308833 = SURFACE_STYLE_FILL_AREA ( #259907 ) ;
#308834 = EDGE_CURVE ( 'NONE', #286618, #127036, #226381, .T. ) ;
#308836 = ORIENTED_EDGE ( 'NONE', *, *, #133552, .F. ) ;
#308835 = CARTESIAN_POINT ( 'NONE',  ( 86.39999999999999147, 6.000000000000000000, -441.9999999999999432 ) ) ;
#308837 = DIRECTION ( 'NONE',  ( 0.000000000000000000, 0.000000000000000000, 1.000000000000000000 ) ) ;
#308838 =( LENGTH_UNIT ( ) NAMED_UNIT ( * ) SI_UNIT ( .MILLI., .METRE. ) );
#308839 = UNCERTAINTY_MEASURE_WITH_UNIT (LENGTH_MEASURE( 1.000000000000000082E-05 ), #179353, 'distance_accuracy_value', 'NONE');
#308840 = FACE_OUTER_BOUND ( 'NONE', #71118, .T. ) ;
#308841 = SURFACE_STYLE_FILL_AREA ( #310482 ) ;
#308842 = COLOUR_RGB ( '',0.2509803921568627416, 0.2509803921568627416, 0.2509803921568627416 ) ;
#308844 = EDGE_CURVE ( 'NONE', #258079, #35787, #186775, .T. ) ;
#308843 = DIRECTION ( 'NONE',  ( 0.000000000000000000, 0.000000000000000000, 1.000000000000000000 ) ) ;
#308845 = ORIENTED_EDGE ( 'NONE', *, *, #118071, .T. ) ;
#308847 = ORIENTED_EDGE ( 'NONE', *, *, #90917, .T. ) ;
#308846 = DIRECTION ( 'NONE',  ( 0.000000000000000000, 0.000000000000000000, 1.000000000000000000 ) ) ;
#308849 = EDGE_CURVE ( 'NONE', #73757, #25526, #208373, .T. ) ;
#308848 = EDGE_CURVE ( 'NONE', #314044, #146064, #36555, .T. ) ;
#308850 = CARTESIAN_POINT ( 'NONE',  ( 975.3999999999999773, 6.000000000000000000, -61.00000000000000000 ) ) ;
#308851 =( LENGTH_UNIT ( ) NAMED_UNIT ( * ) SI_UNIT ( .MILLI., .METRE. ) );
#308852 = AXIS2_PLACEMENT_3D ( 'NONE', #326771, #173639, #279618 ) ;
#308853 = FILL_AREA_STYLE_COLOUR ( '', #261443 ) ;
#308854 = EDGE_CURVE ( 'NONE', #260875, #277874, #212878, .T. ) ;
#308856 =( LENGTH_UNIT ( ) NAMED_UNIT ( * ) SI_UNIT ( .MILLI., .METRE. ) );
#308855 = VECTOR ( 'NONE', #105627, 1000.000000000000000 ) ;
#308857 = SURFACE_SIDE_STYLE ('',( #330767 ) ) ;
#308858 = DIRECTION ( 'NONE',  ( -0.000000000000000000, 1.000000000000000000, -0.000000000000000000 ) ) ;
#308859 = CYLINDRICAL_SURFACE ( 'NONE', #83426, 2.552699999999963332 ) ;
#308860 =( NAMED_UNIT ( * ) PLANE_ANGLE_UNIT ( ) SI_UNIT ( $, .RADIAN. ) );
#308861 = FILL_AREA_STYLE ('',( #236353 ) ) ;
#308862 = DIRECTION ( 'NONE',  ( 0.000000000000000000, 0.000000000000000000, 1.000000000000000000 ) ) ;
#308863 = UNCERTAINTY_MEASURE_WITH_UNIT (LENGTH_MEASURE( 1.000000000000000082E-05 ), #86894, 'distance_accuracy_value', 'NONE');
#308864 = EDGE_CURVE ( 'NONE', #45433, #99394, #235267, .T. ) ;
#308865 = VERTEX_POINT ( 'NONE', #296471 ) ;
#308866 = CIRCLE ( 'NONE', #110131, 2.552700000000074354 ) ;
#308867 = FILL_AREA_STYLE ('',( #49921 ) ) ;
#308868 = EDGE_CURVE ( 'NONE', #85490, #17115, #247484, .T. ) ;
#308869 = EDGE_CURVE ( 'NONE', #34942, #75824, #218911, .T. ) ;
#308870 = ORIENTED_EDGE ( 'NONE', *, *, #29589, .F. ) ;
#308872 = ORIENTED_EDGE ( 'NONE', *, *, #11927, .T. ) ;
#308871 = CARTESIAN_POINT ( 'NONE',  ( 86.39999999999999147, 5.052700015000001876, -88.95269999999999300 ) ) ;
#308873 = EDGE_LOOP ( 'NONE', ( #20495, #109128, #33032, #171466 ) ) ;
#308874 =( NAMED_UNIT ( * ) SI_UNIT ( $, .STERADIAN. ) SOLID_ANGLE_UNIT ( ) );
#308877 = VERTEX_POINT ( 'NONE', #17255 ) ;
#308876 = COLOUR_RGB ( '',0.2509803921568627416, 0.2509803921568627416, 0.2509803921568627416 ) ;
#308875 = CARTESIAN_POINT ( 'NONE',  ( 365.7999999999999545, -5.204170427930421283E-15, -439.4472999999999843 ) ) ;
#308878 = FILL_AREA_STYLE_COLOUR ( '', #236977 ) ;
#308879 =( GEOMETRIC_REPRESENTATION_CONTEXT ( 3 ) GLOBAL_UNCERTAINTY_ASSIGNED_CONTEXT ( ( #247810 ) ) GLOBAL_UNIT_ASSIGNED_CONTEXT ( ( #61110, #244121, #15633 ) ) REPRESENTATION_CONTEXT ( 'NONE', 'WORKASPACE' ) );
#308880 = ORIENTED_EDGE ( 'NONE', *, *, #95533, .F. ) ;
#308881 = ORIENTED_EDGE ( 'NONE', *, *, #136966, .T. ) ;
#308882 = ORIENTED_EDGE ( 'NONE', *, *, #14893, .T. ) ;
#308884 = COLOUR_RGB ( '',0.2509803921568627416, 0.2509803921568627416, 0.2509803921568627416 ) ;
#308883 = LINE ( 'NONE', #209491, #231714 ) ;
#308885 = ORIENTED_EDGE ( 'NONE', *, *, #332086, .T. ) ;
#308887 = SURFACE_STYLE_FILL_AREA ( #152438 ) ;
#308886 = STYLED_ITEM ( 'NONE', ( #89515 ), #127124 ) ;
#308888 = ORIENTED_EDGE ( 'NONE', *, *, #129720, .F. ) ;
#308889 = AXIS2_PLACEMENT_3D ( 'NONE', #217309, #118320, #296422 ) ;
#308890 = DIRECTION ( 'NONE',  ( 0.000000000000000000, -1.000000000000000000, 0.000000000000000000 ) ) ;
#308891 = CARTESIAN_POINT ( 'NONE',  ( 162.5999999999999659, -5.204170427930421283E-15, -594.3999999999999773 ) ) ;
#308892 = AXIS2_PLACEMENT_3D ( 'NONE', #246475, #142403, #322403 ) ;
#308893 = AXIS2_PLACEMENT_3D ( 'NONE', #238794, #10169, #112906 ) ;
#308894 = UNCERTAINTY_MEASURE_WITH_UNIT (LENGTH_MEASURE( 1.000000000000000082E-05 ), #195922, 'distance_accuracy_value', 'NONE');
#308895 =( NAMED_UNIT ( * ) SI_UNIT ( $, .STERADIAN. ) SOLID_ANGLE_UNIT ( ) );
#308896 = COLOUR_RGB ( '',1.000000000000000000, 1.000000000000000000, 1.000000000000000000 ) ;
#308897 = SURFACE_SIDE_STYLE ('',( #133876 ) ) ;
#308899 =( NAMED_UNIT ( * ) PLANE_ANGLE_UNIT ( ) SI_UNIT ( $, .RADIAN. ) );
#308898 = DIRECTION ( 'NONE',  ( -0.000000000000000000, 1.000000000000000000, -0.000000000000000000 ) ) ;
#308900 = VECTOR ( 'NONE', #327260, 1000.000000000000000 ) ;
#308901 = AXIS2_PLACEMENT_3D ( 'NONE', #94403, #146391, #294551 ) ;
#308902 = CARTESIAN_POINT ( 'NONE',  ( 86.39999999999999147, -5.204170427930421283E-15, -238.7999999999999829 ) ) ;
#308903 = CYLINDRICAL_SURFACE ( 'NONE', #268279, 2.552700000000074354 ) ;
#308905 = EDGE_LOOP ( 'NONE', ( #304614, #84865, #92581, #61039 ) ) ;
#308904 =( NAMED_UNIT ( * ) SI_UNIT ( $, .STERADIAN. ) SOLID_ANGLE_UNIT ( ) );
#308907 = EDGE_CURVE ( 'NONE', #7885, #287692, #244123, .T. ) ;
#308906 = DIRECTION ( 'NONE',  ( -0.000000000000000000, 1.000000000000000000, -0.000000000000000000 ) ) ;
#308908 = SURFACE_SIDE_STYLE ('',( #229786 ) ) ;
#308909 = UNCERTAINTY_MEASURE_WITH_UNIT (LENGTH_MEASURE( 1.000000000000000082E-05 ), #164417, 'distance_accuracy_value', 'NONE');
#308910 = DIRECTION ( 'NONE',  ( 0.000000000000000000, -1.000000000000000000, 0.000000000000000000 ) ) ;
#308911 = DIRECTION ( 'NONE',  ( -0.000000000000000000, 1.000000000000000000, -0.000000000000000000 ) ) ;
#308912 =( NAMED_UNIT ( * ) SI_UNIT ( $, .STERADIAN. ) SOLID_ANGLE_UNIT ( ) );
#308913 = EDGE_CURVE ( 'NONE', #309540, #106364, #64414, .T. ) ;
#308914 = CARTESIAN_POINT ( 'NONE',  ( 162.5999999999999659, 6.000000000000000000, -565.5000000149998414 ) ) ;
#308915 = DIRECTION ( 'NONE',  ( -0.000000000000000000, 1.000000000000000000, -0.000000000000000000 ) ) ;
#308916 = DIRECTION ( 'NONE',  ( 0.000000000000000000, 0.000000000000000000, -1.000000000000000000 ) ) ;
#308917 = LINE ( 'NONE', #207877, #51940 ) ;
#308918 = FACE_OUTER_BOUND ( 'NONE', #241463, .T. ) ;
#308919 = FILL_AREA_STYLE ('',( #103749 ) ) ;
#308920 = COLOUR_RGB ( '',0.2509803921568627416, 0.2509803921568627416, 0.2509803921568627416 ) ;
#308921 = ADVANCED_FACE ( 'NONE', ( #267897 ), #26647, .F. ) ;
#308923 = ORIENTED_EDGE ( 'NONE', *, *, #10073, .T. ) ;
#308922 = SURFACE_SIDE_STYLE ('',( #78531 ) ) ;
#308924 = EDGE_LOOP ( 'NONE', ( #39012, #56356, #101166, #6870 ) ) ;
#308925 = VERTEX_POINT ( 'NONE', #39188 ) ;
#308927 = STYLED_ITEM ( 'NONE', ( #229182 ), #42102 ) ;
#308926 = DIRECTION ( 'NONE',  ( -0.000000000000000000, 1.000000000000000000, -0.000000000000000000 ) ) ;
#308928 = ORIENTED_EDGE ( 'NONE', *, *, #59629, .T. ) ;
#308929 = CARTESIAN_POINT ( 'NONE',  ( 441.9999999999999432, 5.052700015000001876, -594.3999999999999773 ) ) ;
#308930 =( GEOMETRIC_REPRESENTATION_CONTEXT ( 3 ) GLOBAL_UNCERTAINTY_ASSIGNED_CONTEXT ( ( #97935 ) ) GLOBAL_UNIT_ASSIGNED_CONTEXT ( ( #327316, #95213, #71669 ) ) REPRESENTATION_CONTEXT ( 'NONE', 'WORKASPACE' ) );
#308931 = DIRECTION ( 'NONE',  ( -0.000000000000000000, 1.000000000000000000, -0.000000000000000000 ) ) ;
#308932 = CARTESIAN_POINT ( 'NONE',  ( 340.3999999999999773, 5.052700015000001876, -241.3526999999999987 ) ) ;
#308933 = ORIENTED_EDGE ( 'NONE', *, *, #194165, .T. ) ;
#308934 = ORIENTED_EDGE ( 'NONE', *, *, #103258, .F. ) ;
#308935 = VECTOR ( 'NONE', #69368, 999.9999999999998863 ) ;
#308936 = STYLED_ITEM ( 'NONE', ( #142894 ), #96086 ) ;
#308937 = ORIENTED_EDGE ( 'NONE', *, *, #262923, .T. ) ;
#308938 = VECTOR ( 'NONE', #233365, 1000.000000000000000 ) ;
#308939 = CARTESIAN_POINT ( 'NONE',  ( 670.6000000000000227, -5.204170427930421283E-15, -314.9999999999999432 ) ) ;
#308940 = EDGE_LOOP ( 'NONE', ( #144944, #17982, #121510, #1869 ) ) ;
#308941 = PLANE ( 'NONE',  #326046 ) ;
#308942 = FACE_OUTER_BOUND ( 'NONE', #283367, .T. ) ;
#308944 = FILL_AREA_STYLE_COLOUR ( '', #224056 ) ;
#308943 = AXIS2_PLACEMENT_3D ( 'NONE', #37374, #294653, #116488 ) ;
#308945 = PRESENTATION_STYLE_ASSIGNMENT (( #264612 ) ) ;
#308947 = EDGE_CURVE ( 'NONE', #90791, #103096, #35851, .T. ) ;
#308946 = UNCERTAINTY_MEASURE_WITH_UNIT (LENGTH_MEASURE( 1.000000000000000082E-05 ), #67368, 'distance_accuracy_value', 'NONE');
#308948 = ADVANCED_FACE ( 'NONE', ( #89661 ), #295251, .F. ) ;
#308949 = CARTESIAN_POINT ( 'NONE',  ( 35.60000000000005116, -19.00000000000000355, -721.4000000000000909 ) ) ;
#308950 = SURFACE_SIDE_STYLE ('',( #250009 ) ) ;
#308951 = MECHANICAL_DESIGN_GEOMETRIC_PRESENTATION_REPRESENTATION (  '', ( #78243 ), #266372 ) ;
#308952 = PRESENTATION_LAYER_ASSIGNMENT (  '', '', ( #121022 ) ) ;
#308953 = SURFACE_STYLE_USAGE ( .BOTH. , #4519 ) ;
#308954 = SURFACE_STYLE_USAGE ( .BOTH. , #260048 ) ;
#308955 = PRESENTATION_STYLE_ASSIGNMENT (( #330868 ) ) ;
#308956 = AXIS2_PLACEMENT_3D ( 'NONE', #149943, #75986, #279500 ) ;
#308957 = PRESENTATION_LAYER_ASSIGNMENT (  '', '', ( #158600 ) ) ;
#308958 = EDGE_LOOP ( 'NONE', ( #31064, #238223, #133839, #140812 ) ) ;
#308959 = CIRCLE ( 'NONE', #2575, 2.552699999999963332 ) ;
#308960 = STYLED_ITEM ( 'NONE', ( #13 ), #108865 ) ;
#308961 =( GEOMETRIC_REPRESENTATION_CONTEXT ( 3 ) GLOBAL_UNCERTAINTY_ASSIGNED_CONTEXT ( ( #242335 ) ) GLOBAL_UNIT_ASSIGNED_CONTEXT ( ( #161815, #152258, #177593 ) ) REPRESENTATION_CONTEXT ( 'NONE', 'WORKASPACE' ) );
#308962 = CARTESIAN_POINT ( 'NONE',  ( 416.5999999999999659, 6.000000000000000000, -490.2472999999999388 ) ) ;
#308963 = ADVANCED_FACE ( 'NONE', ( #250813 ), #274516, .F. ) ;
#308965 = DIRECTION ( 'NONE',  ( 0.000000000000000000, 0.000000000000000000, 1.000000000000000000 ) ) ;
#308964 = VECTOR ( 'NONE', #281486, 1000.000000000000114 ) ;
#308966 = DIRECTION ( 'NONE',  ( 0.000000000000000000, 0.000000000000000000, 1.000000000000000000 ) ) ;
#308967 = SURFACE_SIDE_STYLE ('',( #204611 ) ) ;
#308968 = SURFACE_STYLE_FILL_AREA ( #182755 ) ;
#308969 =( GEOMETRIC_REPRESENTATION_CONTEXT ( 3 ) GLOBAL_UNCERTAINTY_ASSIGNED_CONTEXT ( ( #238492 ) ) GLOBAL_UNIT_ASSIGNED_CONTEXT ( ( #94195, #141291, #13495 ) ) REPRESENTATION_CONTEXT ( 'NONE', 'WORKASPACE' ) );
#308970 = COLOUR_RGB ( '',1.000000000000000000, 1.000000000000000000, 1.000000000000000000 ) ;
#308971 = ADVANCED_FACE ( 'NONE', ( #99642 ), #42750, .F. ) ;
#308973 = ORIENTED_EDGE ( 'NONE', *, *, #54452, .T. ) ;
#308972 = CARTESIAN_POINT ( 'NONE',  ( 848.3999999999999773, -5.204170427930421283E-15, -63.55269999999995889 ) ) ;
#308975 = ORIENTED_EDGE ( 'NONE', *, *, #189988, .T. ) ;
#308974 = CARTESIAN_POINT ( 'NONE',  ( 848.3999999999999773, 5.052700015000001876, -594.3999999999999773 ) ) ;
#308976 = ORIENTED_EDGE ( 'NONE', *, *, #164578, .T. ) ;
#308978 = DIRECTION ( 'NONE',  ( -0.000000000000000000, 1.000000000000000000, -0.000000000000000000 ) ) ;
#308977 = CARTESIAN_POINT ( 'NONE',  ( 594.3999999999999773, 6.000000000000000000, -235.3000000150000517 ) ) ;
#308979 = SURFACE_STYLE_USAGE ( .BOTH. , #174486 ) ;
#308980 = ORIENTED_EDGE ( 'NONE', *, *, #285797, .F. ) ;
#308981 = COLOUR_RGB ( '',0.2509803921568627416, 0.2509803921568627416, 0.2509803921568627416 ) ;
#308982 = ORIENTED_EDGE ( 'NONE', *, *, #45064, .T. ) ;
#308983 = CARTESIAN_POINT ( 'NONE',  ( 1077.000000000000000, -5.204170427930421283E-15, -647.7527000000001181 ) ) ;
#308985 =( GEOMETRIC_REPRESENTATION_CONTEXT ( 3 ) GLOBAL_UNCERTAINTY_ASSIGNED_CONTEXT ( ( #223399 ) ) GLOBAL_UNIT_ASSIGNED_CONTEXT ( ( #308851, #51523, #231370 ) ) REPRESENTATION_CONTEXT ( 'NONE', 'WORKASPACE' ) );
#308984 = PRESENTATION_STYLE_ASSIGNMENT (( #130718 ) ) ;
#308986 = EDGE_LOOP ( 'NONE', ( #90394, #137500, #247681, #315070 ) ) ;
#308988 = ADVANCED_FACE ( 'NONE', ( #148332 ), #22284, .F. ) ;
#308987 = SURFACE_STYLE_USAGE ( .BOTH. , #229864 ) ;
#308989 = ORIENTED_EDGE ( 'NONE', *, *, #261767, .F. ) ;
#308990 = FILL_AREA_STYLE ('',( #206271 ) ) ;
#308992 = FILL_AREA_STYLE_COLOUR ( '', #237288 ) ;
#308991 = CARTESIAN_POINT ( 'NONE',  ( 162.5999999999999659, -5.204170427930421283E-15, -266.7526999999999475 ) ) ;
#308993 =( NAMED_UNIT ( * ) SI_UNIT ( $, .STERADIAN. ) SOLID_ANGLE_UNIT ( ) );
#308994 = CIRCLE ( 'NONE', #24246, 2.552699999999963332 ) ;
#308995 = AXIS2_PLACEMENT_3D ( 'NONE', #149007, #19584, #297132 ) ;
#308996 = FILL_AREA_STYLE_COLOUR ( '', #236493 ) ;
#308997 = CIRCLE ( 'NONE', #271963, 2.552699999999963332 ) ;
#308998 = SURFACE_STYLE_FILL_AREA ( #251739 ) ;
#308999 = EDGE_CURVE ( 'NONE', #130349, #19989, #314709, .T. ) ;
#309000 =( NAMED_UNIT ( * ) SI_UNIT ( $, .STERADIAN. ) SOLID_ANGLE_UNIT ( ) );
#309001 = ORIENTED_EDGE ( 'NONE', *, *, #158592, .F. ) ;
#309003 = LINE ( 'NONE', #75312, #231162 ) ;
#309002 = DIRECTION ( 'NONE',  ( 0.000000000000000000, 0.000000000000000000, 1.000000000000000000 ) ) ;
#309004 = FILL_AREA_STYLE_COLOUR ( '', #122585 ) ;
#309005 = DIRECTION ( 'NONE',  ( 0.000000000000000000, 0.000000000000000000, 1.000000000000000000 ) ) ;
#309006 = ORIENTED_EDGE ( 'NONE', *, *, #292497, .T. ) ;
#309008 = VERTEX_POINT ( 'NONE', #59093 ) ;
#309007 =( LENGTH_UNIT ( ) NAMED_UNIT ( * ) SI_UNIT ( .MILLI., .METRE. ) );
#309010 = PRESENTATION_STYLE_ASSIGNMENT (( #100544 ) ) ;
#309009 = VECTOR ( 'NONE', #70985, 1000.000000000000000 ) ;
#309011 = COLOUR_RGB ( '',0.2509803921568627416, 0.2509803921568627416, 0.2509803921568627416 ) ;
#309012 = CARTESIAN_POINT ( 'NONE',  ( 1194.700000000000045, -3.000000000000002665, 2.499999999999946709 ) ) ;
#309013 = FILL_AREA_STYLE ('',( #54991 ) ) ;
#309014 = CARTESIAN_POINT ( 'NONE',  ( 35.60000000000000142, 5.052700015000001876, -162.5999999999999659 ) ) ;
#309015 = UNCERTAINTY_MEASURE_WITH_UNIT (LENGTH_MEASURE( 1.000000000000000082E-05 ), #279704, 'distance_accuracy_value', 'NONE');
#309016 = CARTESIAN_POINT ( 'NONE',  ( 86.39999999999997726, -19.00000000000000355, -137.1999999999999602 ) ) ;
#309017 = DIRECTION ( 'NONE',  ( -0.000000000000000000, 1.000000000000000000, -0.000000000000000000 ) ) ;
#309018 = CIRCLE ( 'NONE', #61962, 2.552699999999963332 ) ;
#309019 = CARTESIAN_POINT ( 'NONE',  ( 289.5999999999999659, -5.204170427930421283E-15, -340.3999999999999773 ) ) ;
#309020 = CONICAL_SURFACE ( 'NONE', #147817, 2.552700000000074354, 1.029744258676667412 ) ;
#309021 = EDGE_CURVE ( 'NONE', #146268, #193384, #48290, .T. ) ;
#309022 = DIRECTION ( 'NONE',  ( 0.000000000000000000, 0.000000000000000000, 1.000000000000000000 ) ) ;
#309023 = DIRECTION ( 'NONE',  ( 0.000000000000000000, 0.7071067811865430208, 0.7071067811865521247 ) ) ;
#309024 = PRESENTATION_STYLE_ASSIGNMENT (( #98923 ) ) ;
#309025 = SURFACE_STYLE_USAGE ( .BOTH. , #98924 ) ;
#309026 = CIRCLE ( 'NONE', #298183, 2.552700000000074354 ) ;
#309027 = EDGE_LOOP ( 'NONE', ( #5121, #101547 ) ) ;
#309028 = SURFACE_STYLE_FILL_AREA ( #242622 ) ;
#309029 = DIRECTION ( 'NONE',  ( -0.7009092642998510092, -7.793465541664953723E-17, 0.7132504491541814540 ) ) ;
#309030 = CIRCLE ( 'NONE', #13476, 3.499999984999946356 ) ;
#309031 = FILL_AREA_STYLE ('',( #58378 ) ) ;
#309032 = EDGE_LOOP ( 'NONE', ( #75375, #103094 ) ) ;
#309033 = CARTESIAN_POINT ( 'NONE',  ( 518.2000000000000455, 6.000000000000000000, -133.7000000150000290 ) ) ;
#309034 = EDGE_CURVE ( 'NONE', #210609, #95008, #289495, .T. ) ;
#309035 = FACE_BOUND ( 'NONE', #46997, .T. ) ;
#309036 = FACE_OUTER_BOUND ( 'NONE', #106258, .T. ) ;
#309037 = DIRECTION ( 'NONE',  ( 0.000000000000000000, 0.000000000000000000, 1.000000000000000000 ) ) ;
#309038 = FACE_OUTER_BOUND ( 'NONE', #316133, .T. ) ;
#309039 = AXIS2_PLACEMENT_3D ( 'NONE', #310657, #155905, #236515 ) ;
#309040 = AXIS2_PLACEMENT_3D ( 'NONE', #187190, #284964, #131875 ) ;
#309041 = AXIS2_PLACEMENT_3D ( 'NONE', #49665, #127023, #68680 ) ;
#309042 = PRESENTATION_STYLE_ASSIGNMENT (( #1257 ) ) ;
#309044 = DIRECTION ( 'NONE',  ( 0.000000000000000000, 0.000000000000000000, 1.000000000000000000 ) ) ;
#309043 = CARTESIAN_POINT ( 'NONE',  ( 594.3999999999999773, 6.000000000000000000, -35.60000000000000142 ) ) ;
#309045 = ADVANCED_FACE ( 'NONE', ( #207032 ), #57395, .F. ) ;
#309046 = FILL_AREA_STYLE ('',( #160930 ) ) ;
#309047 = DIRECTION ( 'NONE',  ( 0.000000000000000000, 0.000000000000000000, 1.000000000000000000 ) ) ;
#309048 = EDGE_CURVE ( 'NONE', #40387, #303848, #129809, .T. ) ;
#309049 =( NAMED_UNIT ( * ) SI_UNIT ( $, .STERADIAN. ) SOLID_ANGLE_UNIT ( ) );
#309050 = ORIENTED_EDGE ( 'NONE', *, *, #69602, .F. ) ;
#309052 = DIRECTION ( 'NONE',  ( -0.000000000000000000, 1.000000000000000000, -0.000000000000000000 ) ) ;
#309051 = DIRECTION ( 'NONE',  ( 0.000000000000000000, 0.000000000000000000, 1.000000000000000000 ) ) ;
#309055 = CIRCLE ( 'NONE', #325160, 2.552699999999963332 ) ;
#309054 = CIRCLE ( 'NONE', #206894, 3.499999985000057379 ) ;
#309053 = DIRECTION ( 'NONE',  ( 0.000000000000000000, 0.000000000000000000, 1.000000000000000000 ) ) ;
#309056 =( GEOMETRIC_REPRESENTATION_CONTEXT ( 3 ) GLOBAL_UNCERTAINTY_ASSIGNED_CONTEXT ( ( #262433 ) ) GLOBAL_UNIT_ASSIGNED_CONTEXT ( ( #120992, #199835, #174652 ) ) REPRESENTATION_CONTEXT ( 'NONE', 'WORKASPACE' ) );
#309058 = VERTEX_POINT ( 'NONE', #102944 ) ;
#309057 = COLOUR_RGB ( '',0.2509803921568627416, 0.2509803921568627416, 0.2509803921568627416 ) ;
#309059 = AXIS2_PLACEMENT_3D ( 'NONE', #214819, #38290, #115725 ) ;
#309060 = VERTEX_POINT ( 'NONE', #30531 ) ;
#309062 = DIRECTION ( 'NONE',  ( 0.000000000000000000, 0.000000000000000000, 1.000000000000000000 ) ) ;
#309061 = LINE ( 'NONE', #252227, #609 ) ;
#309063 = EDGE_LOOP ( 'NONE', ( #277653, #93968, #87560, #143068 ) ) ;
#309064 = DIRECTION ( 'NONE',  ( 8.659560562354989558E-17, 0.7071067811865430208, -0.7071067811865521247 ) ) ;
#309065 = CARTESIAN_POINT ( 'NONE',  ( 289.5999999999999659, 5.052700015000001876, -86.39999999999999147 ) ) ;
#309067 = DIRECTION ( 'NONE',  ( 0.000000000000000000, 0.000000000000000000, 1.000000000000000000 ) ) ;
#309066 = AXIS2_PLACEMENT_3D ( 'NONE', #152190, #193928, #240990 ) ;
#309068 = EDGE_LOOP ( 'NONE', ( #296494, #89981, #251325, #210359 ) ) ;
#309069 = SURFACE_STYLE_USAGE ( .BOTH. , #260161 ) ;
#309070 = COLOUR_RGB ( '',0.2509803921568627416, 0.2509803921568627416, 0.2509803921568627416 ) ;
#309071 = ORIENTED_EDGE ( 'NONE', *, *, #195513, .T. ) ;
#309072 = CARTESIAN_POINT ( 'NONE',  ( 314.9999999999999432, 5.052700015000001876, -289.5999999999999659 ) ) ;
#309074 = ORIENTED_EDGE ( 'NONE', *, *, #320543, .T. ) ;
#309073 = FACE_BOUND ( 'NONE', #126467, .T. ) ;
#309075 = FILL_AREA_STYLE ('',( #332617 ) ) ;
#309076 = LINE ( 'NONE', #53415, #257060 ) ;
#309077 =( NAMED_UNIT ( * ) SI_UNIT ( $, .STERADIAN. ) SOLID_ANGLE_UNIT ( ) );
#309078 = VERTEX_POINT ( 'NONE', #133091 ) ;
#309079 = CARTESIAN_POINT ( 'NONE',  ( 7.532738110421988154, -18.25000000000031974, -23.86690475583108650 ) ) ;
#309080 = SURFACE_STYLE_FILL_AREA ( #26567 ) ;
#309081 = PRESENTATION_LAYER_ASSIGNMENT (  '', '', ( #40442 ) ) ;
#309082 = STYLED_ITEM ( 'NONE', ( #30946 ), #289180 ) ;
#309083 = ORIENTED_EDGE ( 'NONE', *, *, #44404, .T. ) ;
#309084 = FACE_OUTER_BOUND ( 'NONE', #170908, .T. ) ;
#309085 = ORIENTED_EDGE ( 'NONE', *, *, #60930, .T. ) ;
#309086 = ORIENTED_EDGE ( 'NONE', *, *, #241316, .T. ) ;
#309087 = VECTOR ( 'NONE', #149795, 1000.000000000000000 ) ;
#309088 = DIRECTION ( 'NONE',  ( -0.000000000000000000, 1.000000000000000000, -0.000000000000000000 ) ) ;
#309089 = CARTESIAN_POINT ( 'NONE',  ( 1102.400000000000091, 6.000000000000000000, -166.0999999850000108 ) ) ;
#309090 = CARTESIAN_POINT ( 'NONE',  ( 1077.000000000000000, 6.000000000000000000, -187.9999999999999716 ) ) ;
#309091 = VERTEX_POINT ( 'NONE', #235595 ) ;
#309092 =( GEOMETRIC_REPRESENTATION_CONTEXT ( 3 ) GLOBAL_UNCERTAINTY_ASSIGNED_CONTEXT ( ( #283091 ) ) GLOBAL_UNIT_ASSIGNED_CONTEXT ( ( #251223, #229384, #200841 ) ) REPRESENTATION_CONTEXT ( 'NONE', 'WORKASPACE' ) );
#309093 = EDGE_CURVE ( 'NONE', #42478, #131363, #84928, .T. ) ;
#309094 = FILL_AREA_STYLE_COLOUR ( '', #152112 ) ;
#309095 = FILL_AREA_STYLE ('',( #75415 ) ) ;
#309097 = ORIENTED_EDGE ( 'NONE', *, *, #239218, .F. ) ;
#309096 = FACE_OUTER_BOUND ( 'NONE', #84430, .T. ) ;
#309098 = CARTESIAN_POINT ( 'NONE',  ( 35.60000000000000142, 6.000000000000000000, -314.9999999999999432 ) ) ;
#309099 = AXIS2_PLACEMENT_3D ( 'NONE', #20586, #202035, #74356 ) ;
#309100 = LINE ( 'NONE', #229980, #307427 ) ;
#309101 = DIRECTION ( 'NONE',  ( -0.000000000000000000, 1.000000000000000000, -0.000000000000000000 ) ) ;
#309102 = EDGE_LOOP ( 'NONE', ( #215391, #307907, #65080, #17470 ) ) ;
#309103 =( LENGTH_UNIT ( ) NAMED_UNIT ( * ) SI_UNIT ( .MILLI., .METRE. ) );
#309104 = EDGE_CURVE ( 'NONE', #123957, #241089, #134712, .T. ) ;
#309105 = EDGE_LOOP ( 'NONE', ( #326842, #196086, #265462, #151844 ) ) ;
#309106 = ORIENTED_EDGE ( 'NONE', *, *, #184241, .T. ) ;
#309107 = ORIENTED_EDGE ( 'NONE', *, *, #182969, .F. ) ;
#309108 = AXIS2_PLACEMENT_3D ( 'NONE', #190739, #220933, #69700 ) ;
#309109 = STYLED_ITEM ( 'NONE', ( #332433 ), #89510 ) ;
#309110 = DIRECTION ( 'NONE',  ( 0.000000000000000000, 0.000000000000000000, 1.000000000000000000 ) ) ;
#309111 = ORIENTED_EDGE ( 'NONE', *, *, #26431, .F. ) ;
#309112 = FILL_AREA_STYLE_COLOUR ( '', #19814 ) ;
#309113 = DIRECTION ( 'NONE',  ( -0.000000000000000000, 1.000000000000000000, -0.000000000000000000 ) ) ;
#309115 = DIRECTION ( 'NONE',  ( 0.000000000000000000, 0.000000000000000000, 1.000000000000000000 ) ) ;
#309114 =( GEOMETRIC_REPRESENTATION_CONTEXT ( 3 ) GLOBAL_UNCERTAINTY_ASSIGNED_CONTEXT ( ( #45346 ) ) GLOBAL_UNIT_ASSIGNED_CONTEXT ( ( #114885, #192071, #318319 ) ) REPRESENTATION_CONTEXT ( 'NONE', 'WORKASPACE' ) );
#309116 = AXIS2_PLACEMENT_3D ( 'NONE', #289400, #62267, #159874 ) ;
#309117 = COLOUR_RGB ( '',0.2509803921568627416, 0.2509803921568627416, 0.2509803921568627416 ) ;
#309118 = PRESENTATION_LAYER_ASSIGNMENT (  '', '', ( #3016 ) ) ;
#309119 = DIRECTION ( 'NONE',  ( 0.000000000000000000, 0.000000000000000000, 1.000000000000000000 ) ) ;
#309120 =( GEOMETRIC_REPRESENTATION_CONTEXT ( 3 ) GLOBAL_UNCERTAINTY_ASSIGNED_CONTEXT ( ( #106099 ) ) GLOBAL_UNIT_ASSIGNED_CONTEXT ( ( #316141, #312811, #60461 ) ) REPRESENTATION_CONTEXT ( 'NONE', 'WORKASPACE' ) );
#309121 = FILL_AREA_STYLE ('',( #208090 ) ) ;
#309122 = CARTESIAN_POINT ( 'NONE',  ( 1102.400000000000091, 6.000000000000000000, -241.3527000000000555 ) ) ;
#309123 = SURFACE_STYLE_FILL_AREA ( #199822 ) ;
#309124 = PRESENTATION_STYLE_ASSIGNMENT (( #253518 ) ) ;
#309125 = CARTESIAN_POINT ( 'NONE',  ( 340.3999999999999773, 6.000000000000000000, -590.9000000149999323 ) ) ;
#309126 = PRESENTATION_STYLE_ASSIGNMENT (( #230008 ) ) ;
#309127 = DIRECTION ( 'NONE',  ( 0.000000000000000000, -1.000000000000000000, 0.000000000000000000 ) ) ;
#309128 = CARTESIAN_POINT ( 'NONE',  ( 10.19999999999999929, 5.052700015000001876, -363.2472999999999388 ) ) ;
#309129 = ORIENTED_EDGE ( 'NONE', *, *, #163291, .T. ) ;
#309131 = LINE ( 'NONE', #78741, #297043 ) ;
#309130 = PRESENTATION_STYLE_ASSIGNMENT (( #3030 ) ) ;
#309132 = ORIENTED_EDGE ( 'NONE', *, *, #74302, .F. ) ;
#309133 = EDGE_LOOP ( 'NONE', ( #219121, #321595, #126698, #208582 ) ) ;
#309134 = ORIENTED_EDGE ( 'NONE', *, *, #140078, .F. ) ;
#309135 = DIRECTION ( 'NONE',  ( -0.000000000000000000, 1.000000000000000000, -0.000000000000000000 ) ) ;
#309136 =( NAMED_UNIT ( * ) PLANE_ANGLE_UNIT ( ) SI_UNIT ( $, .RADIAN. ) );
#309137 = EDGE_CURVE ( 'NONE', #2225, #208978, #1953, .T. ) ;
#309138 = ORIENTED_EDGE ( 'NONE', *, *, #157003, .T. ) ;
#309139 = FILL_AREA_STYLE_COLOUR ( '', #244098 ) ;
#309140 = DIRECTION ( 'NONE',  ( 0.000000000000000000, 0.000000000000000000, 1.000000000000000000 ) ) ;
#309143 = ORIENTED_EDGE ( 'NONE', *, *, #137862, .F. ) ;
#309142 = DIRECTION ( 'NONE',  ( -0.000000000000000000, 1.000000000000000000, -0.000000000000000000 ) ) ;
#309141 = DIRECTION ( 'NONE',  ( -0.7132504491541820091, -1.275620568502327121E-17, 0.7009092642998504541 ) ) ;
#309144 = AXIS2_PLACEMENT_3D ( 'NONE', #172371, #51211, #71485 ) ;
#309145 = CIRCLE ( 'NONE', #19131, 2.552699999999963332 ) ;
#309146 = CIRCLE ( 'NONE', #19133, 3.499999984999946356 ) ;
#309147 =( NAMED_UNIT ( * ) SI_UNIT ( $, .STERADIAN. ) SOLID_ANGLE_UNIT ( ) );
#309148 = SURFACE_SIDE_STYLE ('',( #231694 ) ) ;
#309149 = UNCERTAINTY_MEASURE_WITH_UNIT (LENGTH_MEASURE( 1.000000000000000082E-05 ), #68287, 'distance_accuracy_value', 'NONE');
#309150 = FACE_OUTER_BOUND ( 'NONE', #26366, .T. ) ;
#309151 = CARTESIAN_POINT ( 'NONE',  ( 12.17981948774871093, 0.7399915966711523296, 2.199999999999979750 ) ) ;
#309152 = EDGE_CURVE ( 'NONE', #301815, #124487, #180234, .T. ) ;
#309153 = VERTEX_POINT ( 'NONE', #185139 ) ;
#309154 = FACE_OUTER_BOUND ( 'NONE', #48701, .T. ) ;
#309155 = ORIENTED_EDGE ( 'NONE', *, *, #59621, .T. ) ;
#309156 = COLOUR_RGB ( '',0.2509803921568627416, 0.2509803921568627416, 0.2509803921568627416 ) ;
#309157 = AXIS2_PLACEMENT_3D ( 'NONE', #254804, #24592, #127215 ) ;
#309158 = DIRECTION ( 'NONE',  ( -0.000000000000000000, 1.000000000000000000, -0.000000000000000000 ) ) ;
#309159 = VERTEX_POINT ( 'NONE', #211974 ) ;
#309160 = ADVANCED_FACE ( 'NONE', ( #84348 ), #186781, .F. ) ;
#309161 = SURFACE_STYLE_USAGE ( .BOTH. , #28347 ) ;
#309162 = PRESENTATION_LAYER_ASSIGNMENT (  '', '', ( #78243 ) ) ;
#309164 = DIRECTION ( 'NONE',  ( -0.000000000000000000, 1.000000000000000000, -0.000000000000000000 ) ) ;
#309163 = STYLED_ITEM ( 'NONE', ( #220220 ), #161664 ) ;
#309165 = COLOUR_RGB ( '',0.2509803921568627416, 0.2509803921568627416, 0.2509803921568627416 ) ;
#309166 = SURFACE_SIDE_STYLE ('',( #235040 ) ) ;
#309167 = LINE ( 'NONE', #203157, #243812 ) ;
#309168 = SURFACE_STYLE_FILL_AREA ( #277313 ) ;
#309169 = PRESENTATION_LAYER_ASSIGNMENT (  '', '', ( #330566 ) ) ;
#309170 = VECTOR ( 'NONE', #87267, 1000.000000000000000 ) ;
#309172 =( LENGTH_UNIT ( ) NAMED_UNIT ( * ) SI_UNIT ( .MILLI., .METRE. ) );
#309171 = PRESENTATION_LAYER_ASSIGNMENT (  '', '', ( #325290 ) ) ;
#309173 = DIRECTION ( 'NONE',  ( -0.000000000000000000, 1.000000000000000000, -0.000000000000000000 ) ) ;
#309174 = CARTESIAN_POINT ( 'NONE',  ( 19.49999999999985079, -1.650000000000068079, -17.30000000000009308 ) ) ;
#309175 = CARTESIAN_POINT ( 'NONE',  ( 848.3999999999999773, 6.000000000000000000, -213.3999999999999773 ) ) ;
#309176 = FILL_AREA_STYLE ('',( #287318 ) ) ;
#309177 = SURFACE_SIDE_STYLE ('',( #287320 ) ) ;
#309178 = DIRECTION ( 'NONE',  ( 0.000000000000000000, 0.000000000000000000, 1.000000000000000000 ) ) ;
#309179 = DIRECTION ( 'NONE',  ( 8.659560562354861368E-17, 0.7071067811865533459, -0.7071067811865416886 ) ) ;
#309180 = AXIS2_PLACEMENT_3D ( 'NONE', #176453, #279052, #102442 ) ;
#309181 = DIRECTION ( 'NONE',  ( -0.000000000000000000, 1.000000000000000000, -0.000000000000000000 ) ) ;
#309183 = DIRECTION ( 'NONE',  ( 0.000000000000000000, 0.7071067811865533459, 0.7071067811865416886 ) ) ;
#309182 = CARTESIAN_POINT ( 'NONE',  ( 670.6000000000000227, 6.000000000000000000, -340.3999999999999773 ) ) ;
#309184 = ADVANCED_FACE ( 'NONE', ( #114604 ), #270825, .F. ) ;
#309185 = ORIENTED_EDGE ( 'NONE', *, *, #261526, .T. ) ;
#309186 = PRESENTATION_STYLE_ASSIGNMENT (( #282301 ) ) ;
#309187 = ORIENTED_EDGE ( 'NONE', *, *, #316073, .F. ) ;
#309189 = ADVANCED_FACE ( 'NONE', ( #86013 ), #74097, .F. ) ;
#309188 = AXIS2_PLACEMENT_3D ( 'NONE', #176112, #229793, #182701 ) ;
#309190 = AXIS2_PLACEMENT_3D ( 'NONE', #22159, #52282, #303052 ) ;
#309191 = CARTESIAN_POINT ( 'NONE',  ( 1194.700000000000045, -3.249999999999975131, 2.250000000000085265 ) ) ;
#309192 = SURFACE_SIDE_STYLE ('',( #154407 ) ) ;
#309193 = CARTESIAN_POINT ( 'NONE',  ( 873.7999999999999545, -5.204170427930421283E-15, -289.5999999999999659 ) ) ;
#309194 = EDGE_LOOP ( 'NONE', ( #140351, #306467, #103750, #326495 ) ) ;
#309195 = DIRECTION ( 'NONE',  ( 0.000000000000000000, 0.000000000000000000, 1.000000000000000000 ) ) ;
#309197 = ORIENTED_EDGE ( 'NONE', *, *, #279082, .F. ) ;
#309196 = AXIS2_PLACEMENT_3D ( 'NONE', #302724, #198302, #173138 ) ;
#309198 = PRESENTATION_STYLE_ASSIGNMENT (( #129274 ) ) ;
#309199 =( LENGTH_UNIT ( ) NAMED_UNIT ( * ) SI_UNIT ( .MILLI., .METRE. ) );
#309201 = VERTEX_POINT ( 'NONE', #173180 ) ;
#309200 = DIRECTION ( 'NONE',  ( 0.000000000000000000, 0.000000000000000000, -1.000000000000000000 ) ) ;
#309202 = DIRECTION ( 'NONE',  ( -0.000000000000000000, 1.000000000000000000, -0.000000000000000000 ) ) ;
#309203 = CONICAL_SURFACE ( 'NONE', #223378, 3.499999984999946356, 0.7853981633974400633 ) ;
#309205 = EDGE_LOOP ( 'NONE', ( #248485, #232903, #169010, #111023 ) ) ;
#309204 = CARTESIAN_POINT ( 'NONE',  ( 950.0000000000000000, 6.000000000000000000, -35.60000000000000142 ) ) ;
#309207 = STYLED_ITEM ( 'NONE', ( #303541 ), #8285 ) ;
#309206 = FACE_BOUND ( 'NONE', #148546, .T. ) ;
#309209 = EDGE_LOOP ( 'NONE', ( #323767, #173321 ) ) ;
#309208 = COLOUR_RGB ( '',0.2509803921568627416, 0.2509803921568627416, 0.2509803921568627416 ) ;
#309210 = FILL_AREA_STYLE ('',( #206513 ) ) ;
#309211 = ORIENTED_EDGE ( 'NONE', *, *, #278638, .T. ) ;
#309212 = LINE ( 'NONE', #80499, #95286 ) ;
#309213 = DIRECTION ( 'NONE',  ( 0.000000000000000000, 0.000000000000000000, 1.000000000000000000 ) ) ;
#309214 = VERTEX_POINT ( 'NONE', #169881 ) ;
#309215 = FILL_AREA_STYLE ('',( #255244 ) ) ;
#309216 = PRESENTATION_STYLE_ASSIGNMENT (( #156115 ) ) ;
#309217 = CONICAL_SURFACE ( 'NONE', #185470, 3.499999985000001868, 0.7853981633974400633 ) ;
#309218 = SURFACE_SIDE_STYLE ('',( #127651 ) ) ;
#309219 =( GEOMETRIC_REPRESENTATION_CONTEXT ( 3 ) GLOBAL_UNCERTAINTY_ASSIGNED_CONTEXT ( ( #323678 ) ) GLOBAL_UNIT_ASSIGNED_CONTEXT ( ( #86686, #291796, #268192 ) ) REPRESENTATION_CONTEXT ( 'NONE', 'WORKASPACE' ) );
#309220 = CARTESIAN_POINT ( 'NONE',  ( 1197.250000000000227, 2.499999999999919176, -758.8499999999997954 ) ) ;
#309222 = EDGE_CURVE ( 'NONE', #179625, #136254, #143862, .T. ) ;
#309221 = CARTESIAN_POINT ( 'NONE',  ( 569.0000000000000000, 5.052700015000001876, -596.9526999999999362 ) ) ;
#309223 = ORIENTED_EDGE ( 'NONE', *, *, #107317, .F. ) ;
#309224 = AXIS2_PLACEMENT_3D ( 'NONE', #34505, #185802, #288508 ) ;
#309225 =( NAMED_UNIT ( * ) PLANE_ANGLE_UNIT ( ) SI_UNIT ( $, .RADIAN. ) );
#309226 = EDGE_CURVE ( 'NONE', #210636, #198449, #272479, .T. ) ;
#309227 = AXIS2_PLACEMENT_3D ( 'NONE', #8349, #109375, #112724 ) ;
#309228 = ORIENTED_EDGE ( 'NONE', *, *, #35498, .T. ) ;
#309229 =( GEOMETRIC_REPRESENTATION_CONTEXT ( 3 ) GLOBAL_UNCERTAINTY_ASSIGNED_CONTEXT ( ( #1115 ) ) GLOBAL_UNIT_ASSIGNED_CONTEXT ( ( #19998, #127582, #203129 ) ) REPRESENTATION_CONTEXT ( 'NONE', 'WORKASPACE' ) );
#309230 = CARTESIAN_POINT ( 'NONE',  ( 1204.000000000000000, 6.000000000000000000, -420.0999999850000108 ) ) ;
#309231 = PRESENTATION_STYLE_ASSIGNMENT (( #100783 ) ) ;
#309232 = DIRECTION ( 'NONE',  ( -0.000000000000000000, 1.000000000000000000, -0.000000000000000000 ) ) ;
#309233 = CARTESIAN_POINT ( 'NONE',  ( 492.7999999999999545, 6.000000000000000000, -490.2472999999999388 ) ) ;
#309234 = DIRECTION ( 'NONE',  ( 0.000000000000000000, 0.000000000000000000, 1.000000000000000000 ) ) ;
#309235 = EDGE_CURVE ( 'NONE', #30410, #306311, #329637, .T. ) ;
#309236 = SURFACE_SIDE_STYLE ('',( #6466 ) ) ;
#309238 =( NAMED_UNIT ( * ) PLANE_ANGLE_UNIT ( ) SI_UNIT ( $, .RADIAN. ) );
#309237 = COLOUR_RGB ( '',0.7529411764705882248, 0.7529411764705882248, 0.7529411764705882248 ) ;
#309239 = CIRCLE ( 'NONE', #319833, 3.499999984999946356 ) ;
#309240 = SURFACE_STYLE_FILL_AREA ( #256972 ) ;
#309241 = CONICAL_SURFACE ( 'NONE', #185720, 3.499999985000001868, 0.7853981633974547183 ) ;
#309242 = UNCERTAINTY_MEASURE_WITH_UNIT (LENGTH_MEASURE( 1.000000000000000082E-05 ), #226218, 'distance_accuracy_value', 'NONE');
#309243 = PRESENTATION_STYLE_ASSIGNMENT (( #307599 ) ) ;
#309244 = DIRECTION ( 'NONE',  ( 0.000000000000000000, 0.000000000000000000, 1.000000000000000000 ) ) ;
#309245 = ADVANCED_FACE ( 'NONE', ( #126146 ), #301104, .F. ) ;
#309246 = DIRECTION ( 'NONE',  ( -0.000000000000000000, 1.000000000000000000, -0.000000000000000000 ) ) ;
#309248 = CIRCLE ( 'NONE', #30078, 2.552699999999963332 ) ;
#309247 = PRESENTATION_LAYER_ASSIGNMENT (  '', '', ( #239438 ) ) ;
#309249 = UNCERTAINTY_MEASURE_WITH_UNIT (LENGTH_MEASURE( 1.000000000000000082E-05 ), #298462, 'distance_accuracy_value', 'NONE');
#309250 = SURFACE_STYLE_FILL_AREA ( #31698 ) ;
#309251 =( LENGTH_UNIT ( ) NAMED_UNIT ( * ) SI_UNIT ( .MILLI., .METRE. ) );
#309253 = ORIENTED_EDGE ( 'NONE', *, *, #93884, .T. ) ;
#309252 = CARTESIAN_POINT ( 'NONE',  ( 18.74999999999993250, -12.15000000000002167, -19.49999999999985079 ) ) ;
#309254 = DIRECTION ( 'NONE',  ( 0.000000000000000000, 0.000000000000000000, 1.000000000000000000 ) ) ;
#309255 = EDGE_LOOP ( 'NONE', ( #242717, #233861, #82561, #93044 ) ) ;
#309256 = FILL_AREA_STYLE_COLOUR ( '', #137365 ) ;
#309257 = EDGE_LOOP ( 'NONE', ( #67150, #106727, #299004, #81320 ) ) ;
#309258 = LINE ( 'NONE', #78863, #121812 ) ;
#309260 = ADVANCED_FACE ( 'NONE', ( #247092 ), #277490, .F. ) ;
#309259 = SURFACE_STYLE_USAGE ( .BOTH. , #230137 ) ;
#309261 = VERTEX_POINT ( 'NONE', #201686 ) ;
#309262 = DIRECTION ( 'NONE',  ( 0.000000000000000000, 0.000000000000000000, 1.000000000000000000 ) ) ;
#309263 = EDGE_LOOP ( 'NONE', ( #150619, #316954 ) ) ;
#309264 = AXIS2_PLACEMENT_3D ( 'NONE', #330668, #283500, #152288 ) ;
#309266 = ORIENTED_EDGE ( 'NONE', *, *, #238907, .F. ) ;
#309265 =( NAMED_UNIT ( * ) PLANE_ANGLE_UNIT ( ) SI_UNIT ( $, .RADIAN. ) );
#309267 = ORIENTED_EDGE ( 'NONE', *, *, #36230, .T. ) ;
#309268 = DIRECTION ( 'NONE',  ( -0.000000000000000000, 1.000000000000000000, -0.000000000000000000 ) ) ;
#309269 = CARTESIAN_POINT ( 'NONE',  ( 9.260591283101415883, -13.74000000000011390, -734.3609484168484869 ) ) ;
#309270 = EDGE_LOOP ( 'NONE', ( #267032, #24053, #295689, #84727 ) ) ;
#309271 = CONICAL_SURFACE ( 'NONE', #266237, 3.499999984999946356, 0.7853981633974400633 ) ;
#309272 =( LENGTH_UNIT ( ) NAMED_UNIT ( * ) SI_UNIT ( .MILLI., .METRE. ) );
#309274 = EDGE_LOOP ( 'NONE', ( #118522, #261903, #227090, #266842 ) ) ;
#309273 = DIRECTION ( 'NONE',  ( -0.000000000000000000, 1.000000000000000000, -0.000000000000000000 ) ) ;
#309276 = CONICAL_SURFACE ( 'NONE', #94647, 3.499999984999946356, 0.7853981633974400633 ) ;
#309275 = DIRECTION ( 'NONE',  ( -0.000000000000000000, -1.000000000000000000, -0.000000000000000000 ) ) ;
#309277 = SURFACE_SIDE_STYLE ('',( #233494 ) ) ;
#309278 = VECTOR ( 'NONE', #13973, 1000.000000000000000 ) ;
#309279 = VECTOR ( 'NONE', #231127, 1000.000000000000000 ) ;
#309280 = VERTEX_POINT ( 'NONE', #48791 ) ;
#309281 = PRESENTATION_STYLE_ASSIGNMENT (( #280718 ) ) ;
#309282 = UNCERTAINTY_MEASURE_WITH_UNIT (LENGTH_MEASURE( 1.000000000000000082E-05 ), #4503, 'distance_accuracy_value', 'NONE');
#309283 = DIRECTION ( 'NONE',  ( -0.000000000000000000, 1.000000000000000000, -0.000000000000000000 ) ) ;
#309284 = SURFACE_STYLE_FILL_AREA ( #30111 ) ;
#309285 = CIRCLE ( 'NONE', #29886, 2.552699999999963332 ) ;
#309286 = ORIENTED_EDGE ( 'NONE', *, *, #277066, .T. ) ;
#309287 = PRESENTATION_LAYER_ASSIGNMENT (  '', '', ( #330901 ) ) ;
#309288 = DIRECTION ( 'NONE',  ( 0.000000000000000000, 0.7071067811865533459, 0.7071067811865416886 ) ) ;
#309289 = MECHANICAL_DESIGN_GEOMETRIC_PRESENTATION_REPRESENTATION (  '', ( #169270 ), #271539 ) ;
#309290 = CARTESIAN_POINT ( 'NONE',  ( 467.3999999999999773, 6.000000000000000000, -340.3999999999999773 ) ) ;
#309291 =( GEOMETRIC_REPRESENTATION_CONTEXT ( 3 ) GLOBAL_UNCERTAINTY_ASSIGNED_CONTEXT ( ( #55161 ) ) GLOBAL_UNIT_ASSIGNED_CONTEXT ( ( #260978, #8737, #316544 ) ) REPRESENTATION_CONTEXT ( 'NONE', 'WORKASPACE' ) );
#309292 = UNCERTAINTY_MEASURE_WITH_UNIT (LENGTH_MEASURE( 1.000000000000000082E-05 ), #175259, 'distance_accuracy_value', 'NONE');
#309294 = EDGE_CURVE ( 'NONE', #262448, #67739, #101002, .T. ) ;
#309293 = DIRECTION ( 'NONE',  ( 0.000000000000000000, 0.000000000000000000, 1.000000000000000000 ) ) ;
#309295 = SURFACE_STYLE_USAGE ( .BOTH. , #17227 ) ;
#309296 = LINE ( 'NONE', #126099, #272333 ) ;
#309297 = ADVANCED_FACE ( 'NONE', ( #221954 ), #211605, .F. ) ;
#309298 = DIRECTION ( 'NONE',  ( 0.000000000000000000, 0.000000000000000000, 1.000000000000000000 ) ) ;
#309299 = FILL_AREA_STYLE_COLOUR ( '', #178035 ) ;
#309300 =( NAMED_UNIT ( * ) PLANE_ANGLE_UNIT ( ) SI_UNIT ( $, .RADIAN. ) );
#309301 =( LENGTH_UNIT ( ) NAMED_UNIT ( * ) SI_UNIT ( .MILLI., .METRE. ) );
#309302 = CARTESIAN_POINT ( 'NONE',  ( 365.7999999999999545, 6.000000000000000000, -597.8999999849999085 ) ) ;
#309303 = LINE ( 'NONE', #78909, #201840 ) ;
#309304 =( LENGTH_UNIT ( ) NAMED_UNIT ( * ) SI_UNIT ( .MILLI., .METRE. ) );
#309305 = SURFACE_SIDE_STYLE ('',( #206598 ) ) ;
#309306 = VERTEX_POINT ( 'NONE', #1569 ) ;
#309308 = EDGE_LOOP ( 'NONE', ( #286081, #93973, #249196, #4763 ) ) ;
#309307 =( NAMED_UNIT ( * ) SI_UNIT ( $, .STERADIAN. ) SOLID_ANGLE_UNIT ( ) );
#309309 = ORIENTED_EDGE ( 'NONE', *, *, #235081, .F. ) ;
#309311 = FACE_OUTER_BOUND ( 'NONE', #206460, .T. ) ;
#309310 = DIRECTION ( 'NONE',  ( 0.000000000000000000, 0.000000000000000000, 1.000000000000000000 ) ) ;
#309312 = PRESENTATION_STYLE_ASSIGNMENT (( #206605 ) ) ;
#309313 = CARTESIAN_POINT ( 'NONE',  ( 1194.700000000000045, -15.75000000000004263, -739.4500000000001592 ) ) ;
#309315 = PRESENTATION_STYLE_ASSIGNMENT (( #26818 ) ) ;
#309314 =( NAMED_UNIT ( * ) PLANE_ANGLE_UNIT ( ) SI_UNIT ( $, .RADIAN. ) );
#309316 = VERTEX_POINT ( 'NONE', #57004 ) ;
#309317 = ORIENTED_EDGE ( 'NONE', *, *, #305467, .T. ) ;
#309318 = ORIENTED_EDGE ( 'NONE', *, *, #237420, .F. ) ;
#309320 = EDGE_CURVE ( 'NONE', #316419, #315375, #184761, .T. ) ;
#309319 = MECHANICAL_DESIGN_GEOMETRIC_PRESENTATION_REPRESENTATION (  '', ( #239284 ), #8492 ) ;
#309321 = SURFACE_SIDE_STYLE ('',( #310990 ) ) ;
#309322 = EDGE_LOOP ( 'NONE', ( #307826, #30301, #257243, #255451 ) ) ;
#309324 = VERTEX_POINT ( 'NONE', #287474 ) ;
#309323 = DIRECTION ( 'NONE',  ( 1.000000000000000000, 1.526556658859590243E-16, -6.071048121988744529E-17 ) ) ;
#309325 = CARTESIAN_POINT ( 'NONE',  ( 543.6000000000000227, -5.204170427930421283E-15, -670.6000000000000227 ) ) ;
#309326 = ORIENTED_EDGE ( 'NONE', *, *, #116403, .T. ) ;
#309327 = VECTOR ( 'NONE', #280802, 1000.000000000000000 ) ;
#309328 = ADVANCED_FACE ( 'NONE', ( #230227 ), #82299, .F. ) ;
#309329 = EDGE_CURVE ( 'NONE', #113422, #42033, #90427, .T. ) ;
#309330 = CARTESIAN_POINT ( 'NONE',  ( 61.00000000000000000, 6.000000000000000000, -518.2000000000000455 ) ) ;
#309331 = CARTESIAN_POINT ( 'NONE',  ( 1210.450000000000045, -18.24999999999987921, 1.749999999999696243 ) ) ;
#309332 = SURFACE_STYLE_USAGE ( .BOTH. , #231868 ) ;
#309334 = ADVANCED_FACE ( 'NONE', ( #4951 ), #160224, .F. ) ;
#309333 = UNCERTAINTY_MEASURE_WITH_UNIT (LENGTH_MEASURE( 1.000000000000000082E-05 ), #67805, 'distance_accuracy_value', 'NONE');
#309335 = EDGE_CURVE ( 'NONE', #116163, #169106, #292359, .T. ) ;
#309336 = EDGE_CURVE ( 'NONE', #170532, #294296, #319310, .T. ) ;
#309337 =( GEOMETRIC_REPRESENTATION_CONTEXT ( 3 ) GLOBAL_UNCERTAINTY_ASSIGNED_CONTEXT ( ( #155891 ) ) GLOBAL_UNIT_ASSIGNED_CONTEXT ( ( #54566, #131935, #83175 ) ) REPRESENTATION_CONTEXT ( 'NONE', 'WORKASPACE' ) );
#309339 = DIRECTION ( 'NONE',  ( -0.000000000000000000, 1.000000000000000000, -0.000000000000000000 ) ) ;
#309338 = DIRECTION ( 'NONE',  ( -0.000000000000000000, 1.000000000000000000, -0.000000000000000000 ) ) ;
#309340 = DIRECTION ( 'NONE',  ( -0.000000000000000000, 1.000000000000000000, -0.000000000000000000 ) ) ;
#309341 = PRESENTATION_LAYER_ASSIGNMENT (  '', '', ( #196349 ) ) ;
#309342 = PRESENTATION_STYLE_ASSIGNMENT (( #236841 ) ) ;
#309343 = LINE ( 'NONE', #78952, #129839 ) ;
#309344 = STYLED_ITEM ( 'NONE', ( #149568 ), #288535 ) ;
#309345 = PRESENTATION_STYLE_ASSIGNMENT (( #235206 ) ) ;
#309346 = FACE_OUTER_BOUND ( 'NONE', #189813, .T. ) ;
#309347 = CARTESIAN_POINT ( 'NONE',  ( 1201.382398757778219, -15.50000000000006928, -758.9499999999998181 ) ) ;
#309348 = FILL_AREA_STYLE_COLOUR ( '', #197794 ) ;
#309349 = FILL_AREA_STYLE ('',( #206648 ) ) ;
#309350 = DIRECTION ( 'NONE',  ( -1.795515907881316228E-17, 1.000000000000000000, -0.000000000000000000 ) ) ;
#309351 = LINE ( 'NONE', #1573, #111841 ) ;
#309352 = CARTESIAN_POINT ( 'NONE',  ( 492.7999999999999545, 6.000000000000000000, -235.3000000149999948 ) ) ;
#309354 = DIRECTION ( 'NONE',  ( -0.000000000000000000, 1.000000000000000000, -0.000000000000000000 ) ) ;
#309353 = CARTESIAN_POINT ( 'NONE',  ( 1194.700000000000045, -1.100000000000100897, -754.1134505870048770 ) ) ;
#309355 = CARTESIAN_POINT ( 'NONE',  ( 619.7999999999999545, -5.204170427930421283E-15, -518.2000000000000455 ) ) ;
#309356 = DIRECTION ( 'NONE',  ( 0.000000000000000000, 0.000000000000000000, 1.000000000000000000 ) ) ;
#309359 = ORIENTED_EDGE ( 'NONE', *, *, #150176, .T. ) ;
#309358 = CARTESIAN_POINT ( 'NONE',  ( 899.2000000000000455, -5.204170427930421283E-15, -419.1526999999999248 ) ) ;
#309357 = AXIS2_PLACEMENT_3D ( 'NONE', #234689, #110359, #4410 ) ;
#309360 = MECHANICAL_DESIGN_GEOMETRIC_PRESENTATION_REPRESENTATION (  '', ( #174870 ), #207186 ) ;
#309361 = FILL_AREA_STYLE_COLOUR ( '', #173729 ) ;
#309363 = CARTESIAN_POINT ( 'NONE',  ( 289.5999999999999659, 6.000000000000000000, -670.6000000000000227 ) ) ;
#309362 = COLOUR_RGB ( '',0.2509803921568627416, 0.2509803921568627416, 0.2509803921568627416 ) ;
#309364 = EDGE_LOOP ( 'NONE', ( #252742, #92187 ) ) ;
#309365 = FACE_OUTER_BOUND ( 'NONE', #68202, .T. ) ;
#309366 = EDGE_LOOP ( 'NONE', ( #98909, #146691, #67901, #311228, #92811, #149327, #61806, #22820 ) ) ;
#309367 = VERTEX_POINT ( 'NONE', #164537 ) ;
#309368 = FILL_AREA_STYLE_COLOUR ( '', #216951 ) ;
#309369 = ORIENTED_EDGE ( 'NONE', *, *, #4326, .T. ) ;
#309370 = ORIENTED_EDGE ( 'NONE', *, *, #162773, .T. ) ;
#309372 = EDGE_LOOP ( 'NONE', ( #268535, #97834 ) ) ;
#309371 = DIRECTION ( 'NONE',  ( 0.000000000000000000, 0.000000000000000000, 1.000000000000000000 ) ) ;
#309373 = DIRECTION ( 'NONE',  ( -0.000000000000000000, 1.000000000000000000, -0.000000000000000000 ) ) ;
#309374 = ORIENTED_EDGE ( 'NONE', *, *, #92289, .F. ) ;
#309375 = FACE_BOUND ( 'NONE', #142913, .T. ) ;
#309376 = LINE ( 'NONE', #201715, #113998 ) ;
#309378 = DIRECTION ( 'NONE',  ( -0.000000000000000000, 1.000000000000000000, -0.000000000000000000 ) ) ;
#309377 = DIRECTION ( 'NONE',  ( 0.000000000000000000, 0.000000000000000000, 1.000000000000000000 ) ) ;
#309379 = CARTESIAN_POINT ( 'NONE',  ( 696.0000000000000000, 6.000000000000000000, -187.9999999999999716 ) ) ;
#309380 = PRESENTATION_STYLE_ASSIGNMENT (( #206680 ) ) ;
#309381 = STYLED_ITEM ( 'NONE', ( #206552 ), #148054 ) ;
#309382 = AXIS2_PLACEMENT_3D ( 'NONE', #179695, #30017, #258592 ) ;
#309383 = AXIS2_PLACEMENT_3D ( 'NONE', #58915, #33645, #213469 ) ;
#309384 = CIRCLE ( 'NONE', #191150, 2.552699999999963332 ) ;
#309385 = EDGE_CURVE ( 'NONE', #223560, #159869, #244992, .T. ) ;
#309386 = CIRCLE ( 'NONE', #164330, 3.499999985000057379 ) ;
#309387 = VECTOR ( 'NONE', #304421, 1000.000000000000000 ) ;
#309388 = VECTOR ( 'NONE', #46612, 1000.000000000000000 ) ;
#309389 = CARTESIAN_POINT ( 'NONE',  ( 518.2000000000000455, -5.204170427930421283E-15, -566.4473000000000411 ) ) ;
#309390 = ORIENTED_EDGE ( 'NONE', *, *, #242169, .T. ) ;
#309391 = SURFACE_STYLE_USAGE ( .BOTH. , #206690 ) ;
#309392 = FILL_AREA_STYLE ('',( #152950 ) ) ;
#309393 = CARTESIAN_POINT ( 'NONE',  ( 848.3999999999999773, 5.052700015000001876, -543.6000000000000227 ) ) ;
#309394 = EDGE_LOOP ( 'NONE', ( #139477, #36716, #167798, #329454 ) ) ;
#309395 = UNCERTAINTY_MEASURE_WITH_UNIT (LENGTH_MEASURE( 1.000000000000000082E-05 ), #274737, 'distance_accuracy_value', 'NONE');
#309396 = DIRECTION ( 'NONE',  ( -1.000000000000000000, -2.465190328815661892E-32, 3.110126208107282118E-47 ) ) ;
#309399 = CYLINDRICAL_SURFACE ( 'NONE', #120849, 2.552699999999990865 ) ;
#309398 =( LENGTH_UNIT ( ) NAMED_UNIT ( * ) SI_UNIT ( .MILLI., .METRE. ) );
#309397 = COLOUR_RGB ( '',0.2509803921568627416, 0.2509803921568627416, 0.2509803921568627416 ) ;
#309400 = STYLED_ITEM ( 'NONE', ( #99571 ), #233047 ) ;
#309401 = CARTESIAN_POINT ( 'NONE',  ( 19.44999999999952323, -18.24999999999998934, -744.5503571337466155 ) ) ;
#309402 = CYLINDRICAL_SURFACE ( 'NONE', #302074, 2.552699999999963332 ) ;
#309404 = CARTESIAN_POINT ( 'NONE',  ( 86.39999999999999147, 6.000000000000000000, -540.1000000149999778 ) ) ;
#309403 = PRESENTATION_STYLE_ASSIGNMENT (( #260516 ) ) ;
#309405 = CYLINDRICAL_SURFACE ( 'NONE', #56173, 2.552699999999963332 ) ;
#309406 = EDGE_CURVE ( 'NONE', #84784, #132951, #294434, .T. ) ;
#309407 = AXIS2_PLACEMENT_3D ( 'NONE', #34697, #9451, #268361 ) ;
#309409 = ADVANCED_FACE ( 'NONE', ( #88895 ), #161242, .F. ) ;
#309408 = CIRCLE ( 'NONE', #180443, 2.552699999999990865 ) ;
#309410 = DIRECTION ( 'NONE',  ( 0.000000000000000000, 0.000000000000000000, 1.000000000000000000 ) ) ;
#309411 = DIRECTION ( 'NONE',  ( -0.7009092642998510092, -7.793465541664953723E-17, 0.7132504491541814540 ) ) ;
#309413 = ORIENTED_EDGE ( 'NONE', *, *, #174858, .F. ) ;
#309412 = LINE ( 'NONE', #304516, #29520 ) ;
#309414 =( LENGTH_UNIT ( ) NAMED_UNIT ( * ) SI_UNIT ( .MILLI., .METRE. ) );
#309416 = PRESENTATION_LAYER_ASSIGNMENT (  '', '', ( #137399 ) ) ;
#309415 = CARTESIAN_POINT ( 'NONE',  ( 721.3999999999999773, 5.052700015000001876, -591.8473000000000184 ) ) ;
#309417 = DIRECTION ( 'NONE',  ( 0.000000000000000000, 0.000000000000000000, 1.000000000000000000 ) ) ;
#309418 = COLOUR_RGB ( '',0.2509803921568627416, 0.2509803921568627416, 0.2509803921568627416 ) ;
#309419 = UNCERTAINTY_MEASURE_WITH_UNIT (LENGTH_MEASURE( 1.000000000000000082E-05 ), #142839, 'distance_accuracy_value', 'NONE');
#309420 = ORIENTED_EDGE ( 'NONE', *, *, #146696, .F. ) ;
#309421 =( GEOMETRIC_REPRESENTATION_CONTEXT ( 3 ) GLOBAL_UNCERTAINTY_ASSIGNED_CONTEXT ( ( #328592 ) ) GLOBAL_UNIT_ASSIGNED_CONTEXT ( ( #290362, #162518, #189345 ) ) REPRESENTATION_CONTEXT ( 'NONE', 'WORKASPACE' ) );
#309422 = AXIS2_PLACEMENT_3D ( 'NONE', #122682, #299210, #305885 ) ;
#309423 = VERTEX_POINT ( 'NONE', #243341 ) ;
#309425 = ORIENTED_EDGE ( 'NONE', *, *, #60122, .T. ) ;
#309424 = LINE ( 'NONE', #152976, #304508 ) ;
#309426 = CARTESIAN_POINT ( 'NONE',  ( 1194.700000000000045, -9.750000000000035527, 1.403553390593392791 ) ) ;
#309427 = EDGE_CURVE ( 'NONE', #66186, #40061, #63498, .T. ) ;
#309428 = EDGE_CURVE ( 'NONE', #47666, #86026, #11491, .T. ) ;
#309429 = FACE_BOUND ( 'NONE', #164399, .T. ) ;
#309430 = CARTESIAN_POINT ( 'NONE',  ( 416.5999999999999659, 6.000000000000000000, -287.0473000000000070 ) ) ;
#309431 = VECTOR ( 'NONE', #48297, 1000.000000000000000 ) ;
#309432 = EDGE_CURVE ( 'NONE', #213618, #147635, #9834, .T. ) ;
#309433 = STYLED_ITEM ( 'NONE', ( #5342 ), #270908 ) ;
#309434 = AXIS2_PLACEMENT_3D ( 'NONE', #26304, #27992, #24634 ) ;
#309435 = LINE ( 'NONE', #263901, #18133 ) ;
#309437 = SURFACE_STYLE_USAGE ( .BOTH. , #157985 ) ;
#309436 = LINE ( 'NONE', #131152, #304682 ) ;
#309438 = AXIS2_PLACEMENT_3D ( 'NONE', #139265, #56963, #166159 ) ;
#309439 = CARTESIAN_POINT ( 'NONE',  ( 35.60000000000000142, 6.000000000000000000, -387.7000000150000005 ) ) ;
#309440 = AXIS2_PLACEMENT_3D ( 'NONE', #288549, #160687, #107028 ) ;
#309441 =( NAMED_UNIT ( * ) PLANE_ANGLE_UNIT ( ) SI_UNIT ( $, .RADIAN. ) );
#309442 = SURFACE_STYLE_FILL_AREA ( #26951 ) ;
#309443 = DIRECTION ( 'NONE',  ( 4.102256468493503683E-47, 0.000000000000000000, -1.000000000000000000 ) ) ;
#309444 = MECHANICAL_DESIGN_GEOMETRIC_PRESENTATION_REPRESENTATION (  '', ( #35501 ), #228665 ) ;
#309445 = ADVANCED_FACE ( 'NONE', ( #13165 ), #137579, .T. ) ;
#309448 = EDGE_LOOP ( 'NONE', ( #275354, #137475, #267601, #124311 ) ) ;
#309447 = ADVANCED_FACE ( 'NONE', ( #16474 ), #298994, .F. ) ;
#309446 = COLOUR_RGB ( '',0.2509803921568627416, 0.2509803921568627416, 0.2509803921568627416 ) ;
#309449 = CARTESIAN_POINT ( 'NONE',  ( 569.0000000000000000, 6.000000000000000000, -721.3999999999999773 ) ) ;
#309450 = AXIS2_PLACEMENT_3D ( 'NONE', #67989, #325295, #197289 ) ;
#309451 = DIRECTION ( 'NONE',  ( 0.000000000000000000, 0.000000000000000000, 1.000000000000000000 ) ) ;
#309453 = STYLED_ITEM ( 'NONE', ( #237887 ), #184667 ) ;
#309452 = LINE ( 'NONE', #233659, #91408 ) ;
#309454 = DIRECTION ( 'NONE',  ( 1.000000000000000000, 1.098573576914330552E-16, -1.098573576914330552E-16 ) ) ;
#309455 = AXIS2_PLACEMENT_3D ( 'NONE', #7270, #259460, #210641 ) ;
#309456 = VERTEX_POINT ( 'NONE', #204198 ) ;
#309458 = EDGE_LOOP ( 'NONE', ( #268965, #223188, #167972, #155613 ) ) ;
#309457 = DIRECTION ( 'NONE',  ( -0.000000000000000000, 1.000000000000000000, -0.000000000000000000 ) ) ;
#309461 = ADVANCED_FACE ( 'NONE', ( #322631 ), #139086, .F. ) ;
#309460 = FILL_AREA_STYLE_COLOUR ( '', #211539 ) ;
#309459 = SURFACE_STYLE_FILL_AREA ( #282555 ) ;
#309462 = FILL_AREA_STYLE ('',( #102656 ) ) ;
#309463 = CARTESIAN_POINT ( 'NONE',  ( 492.7999999999999545, 5.052700015000001876, -546.1526999999999816 ) ) ;
#309464 = CARTESIAN_POINT ( 'NONE',  ( 314.9999999999999432, 5.052700015000001876, -88.95270000000000721 ) ) ;
#309465 = DIRECTION ( 'NONE',  ( -0.000000000000000000, 1.000000000000000000, -0.000000000000000000 ) ) ;
#309466 = FACE_OUTER_BOUND ( 'NONE', #94624, .T. ) ;
#309468 = FACE_OUTER_BOUND ( 'NONE', #319866, .T. ) ;
#309467 = FILL_AREA_STYLE ('',( #206758 ) ) ;
#309469 = DIRECTION ( 'NONE',  ( -0.000000000000000000, 1.000000000000000000, -0.000000000000000000 ) ) ;
#309470 = FACE_OUTER_BOUND ( 'NONE', #113578, .T. ) ;
#309471 = CARTESIAN_POINT ( 'NONE',  ( 1153.200000000000045, -5.204170427930421283E-15, -467.3999999999999773 ) ) ;
#309472 =( NAMED_UNIT ( * ) SI_UNIT ( $, .STERADIAN. ) SOLID_ANGLE_UNIT ( ) );
#309473 = CARTESIAN_POINT ( 'NONE',  ( 518.2000000000000455, 6.000000000000000000, -597.8999999849999085 ) ) ;
#309474 = VERTEX_POINT ( 'NONE', #150461 ) ;
#309475 =( NAMED_UNIT ( * ) SI_UNIT ( $, .STERADIAN. ) SOLID_ANGLE_UNIT ( ) );
#309476 = SURFACE_STYLE_USAGE ( .BOTH. , #307828 ) ;
#309477 = DIRECTION ( 'NONE',  ( 0.000000000000000000, 0.000000000000000000, 1.000000000000000000 ) ) ;
#309478 = EDGE_CURVE ( 'NONE', #169841, #275512, #278630, .T. ) ;
#309480 = AXIS2_PLACEMENT_3D ( 'NONE', #150534, #253019, #205908 ) ;
#309479 =( GEOMETRIC_REPRESENTATION_CONTEXT ( 3 ) GLOBAL_UNCERTAINTY_ASSIGNED_CONTEXT ( ( #130629 ) ) GLOBAL_UNIT_ASSIGNED_CONTEXT ( ( #122492, #15245, #97206 ) ) REPRESENTATION_CONTEXT ( 'NONE', 'WORKASPACE' ) );
#309481 = AXIS2_PLACEMENT_3D ( 'NONE', #174837, #122869, #102530 ) ;
#309482 = EDGE_LOOP ( 'NONE', ( #155754, #261693, #27017, #201936 ) ) ;
#309483 = CONICAL_SURFACE ( 'NONE', #8650, 3.499999984999946356, 0.7853981633974400633 ) ;
#309484 = VERTEX_POINT ( 'NONE', #105073 ) ;
#309485 = ORIENTED_EDGE ( 'NONE', *, *, #176158, .T. ) ;
#309487 = PRESENTATION_LAYER_ASSIGNMENT (  '', '', ( #277067 ) ) ;
#309486 = DIRECTION ( 'NONE',  ( 0.000000000000000000, 0.000000000000000000, 1.000000000000000000 ) ) ;
#309488 = FACE_OUTER_BOUND ( 'NONE', #182647, .T. ) ;
#309489 = SURFACE_STYLE_FILL_AREA ( #236969 ) ;
#309490 = SURFACE_STYLE_FILL_AREA ( #287608 ) ;
#309491 = ORIENTED_EDGE ( 'NONE', *, *, #183340, .T. ) ;
#309492 = FACE_OUTER_BOUND ( 'NONE', #159732, .T. ) ;
#309493 = CIRCLE ( 'NONE', #40851, 2.552700000000074354 ) ;
#309494 = DIRECTION ( 'NONE',  ( 1.000000000000000000, -2.465190328815661892E-32, 1.268931492907770256E-47 ) ) ;
#309495 =( GEOMETRIC_REPRESENTATION_CONTEXT ( 3 ) GLOBAL_UNCERTAINTY_ASSIGNED_CONTEXT ( ( #112998 ) ) GLOBAL_UNIT_ASSIGNED_CONTEXT ( ( #233523, #183084, #9782 ) ) REPRESENTATION_CONTEXT ( 'NONE', 'WORKASPACE' ) );
#309496 = CARTESIAN_POINT ( 'NONE',  ( 1178.599999999999909, 6.000000000000000000, -340.3999999999999773 ) ) ;
#309497 = CARTESIAN_POINT ( 'NONE',  ( 35.60000000000000142, 6.000000000000000000, -133.7000000150000005 ) ) ;
#309498 = AXIS2_PLACEMENT_3D ( 'NONE', #12649, #313811, #6064 ) ;
#309500 = LINE ( 'NONE', #255526, #127053 ) ;
#309499 = COLOUR_RGB ( '',0.2509803921568627416, 0.2509803921568627416, 0.2509803921568627416 ) ;
#309501 = DIRECTION ( 'NONE',  ( 0.000000000000000000, 0.000000000000000000, 1.000000000000000000 ) ) ;
#309502 = DIRECTION ( 'NONE',  ( 0.000000000000000000, 0.000000000000000000, 1.000000000000000000 ) ) ;
#309503 = CARTESIAN_POINT ( 'NONE',  ( 441.9999999999999432, 5.052700015000001876, -670.6000000000000227 ) ) ;
#309504 = CIRCLE ( 'NONE', #105495, 3.499999985000001868 ) ;
#309505 =( GEOMETRIC_REPRESENTATION_CONTEXT ( 3 ) GLOBAL_UNCERTAINTY_ASSIGNED_CONTEXT ( ( #313903 ) ) GLOBAL_UNIT_ASSIGNED_CONTEXT ( ( #182003, #227467, #3756 ) ) REPRESENTATION_CONTEXT ( 'NONE', 'WORKASPACE' ) );
#309506 = VERTEX_POINT ( 'NONE', #313499 ) ;
#309508 = FILL_AREA_STYLE_COLOUR ( '', #41534 ) ;
#309507 = DIRECTION ( 'NONE',  ( -0.000000000000000000, 1.000000000000000000, -0.000000000000000000 ) ) ;
#309509 = ADVANCED_FACE ( 'NONE', ( #266291 ), #157078, .F. ) ;
#309510 = ORIENTED_EDGE ( 'NONE', *, *, #174019, .T. ) ;
#309511 = ORIENTED_EDGE ( 'NONE', *, *, #290098, .F. ) ;
#309512 = ORIENTED_EDGE ( 'NONE', *, *, #239781, .F. ) ;
#309514 = ORIENTED_EDGE ( 'NONE', *, *, #196324, .T. ) ;
#309513 = PRESENTATION_STYLE_ASSIGNMENT (( #206810 ) ) ;
#309515 = SURFACE_STYLE_USAGE ( .BOTH. , #238612 ) ;
#309516 = LINE ( 'NONE', #79124, #50999 ) ;
#309517 = VECTOR ( 'NONE', #186550, 1000.000000000000000 ) ;
#309518 = CIRCLE ( 'NONE', #89375, 3.499999985000057379 ) ;
#309519 = ORIENTED_EDGE ( 'NONE', *, *, #303013, .F. ) ;
#309520 = CARTESIAN_POINT ( 'NONE',  ( 111.7999999999999972, -5.204170427930421283E-15, -33.04730000000000700 ) ) ;
#309521 = CIRCLE ( 'NONE', #201863, 2.552699999999963332 ) ;
#309522 = ORIENTED_EDGE ( 'NONE', *, *, #169634, .F. ) ;
#309523 = CARTESIAN_POINT ( 'NONE',  ( 1127.799999999999955, 6.000000000000000000, -363.2472999999998819 ) ) ;
#309524 = CARTESIAN_POINT ( 'NONE',  ( 340.3999999999999773, 6.000000000000000000, -543.6000000000000227 ) ) ;
#309525 =( NAMED_UNIT ( * ) PLANE_ANGLE_UNIT ( ) SI_UNIT ( $, .RADIAN. ) );
#309526 = DIRECTION ( 'NONE',  ( 0.000000000000000000, 0.000000000000000000, 1.000000000000000000 ) ) ;
#309527 = FILL_AREA_STYLE ('',( #57187 ) ) ;
#309529 = EDGE_CURVE ( 'NONE', #210852, #164510, #81475, .T. ) ;
#309528 = FILL_AREA_STYLE_COLOUR ( '', #256078 ) ;
#309530 = CIRCLE ( 'NONE', #164483, 2.552700000000074354 ) ;
#309531 = SURFACE_STYLE_FILL_AREA ( #75837 ) ;
#309532 = DIRECTION ( 'NONE',  ( -0.000000000000000000, 1.000000000000000000, -0.000000000000000000 ) ) ;
#309533 = FILL_AREA_STYLE ('',( #206826 ) ) ;
#309534 = VERTEX_POINT ( 'NONE', #5770 ) ;
#309535 = ORIENTED_EDGE ( 'NONE', *, *, #81635, .F. ) ;
#309536 = CARTESIAN_POINT ( 'NONE',  ( 1127.099999999999909, -16.00000000000000355, -676.0527000000004136 ) ) ;
#309537 = SURFACE_STYLE_USAGE ( .BOTH. , #156431 ) ;
#309538 = ORIENTED_EDGE ( 'NONE', *, *, #144538, .T. ) ;
#309539 = DIRECTION ( 'NONE',  ( 0.000000000000000000, 0.000000000000000000, 1.000000000000000000 ) ) ;
#309540 = VERTEX_POINT ( 'NONE', #135132 ) ;
#309541 = PRESENTATION_STYLE_ASSIGNMENT (( #260661 ) ) ;
#309542 = MECHANICAL_DESIGN_GEOMETRIC_PRESENTATION_REPRESENTATION (  '', ( #298712 ), #250312 ) ;
#309543 = ORIENTED_EDGE ( 'NONE', *, *, #317435, .T. ) ;
#309544 = CARTESIAN_POINT ( 'NONE',  ( 899.2000000000000455, 6.000000000000000000, -746.7999999999999545 ) ) ;
#309545 = UNCERTAINTY_MEASURE_WITH_UNIT (LENGTH_MEASURE( 1.000000000000000082E-05 ), #247008, 'distance_accuracy_value', 'NONE');
#309546 =( LENGTH_UNIT ( ) NAMED_UNIT ( * ) SI_UNIT ( .MILLI., .METRE. ) );
#309547 =( NAMED_UNIT ( * ) PLANE_ANGLE_UNIT ( ) SI_UNIT ( $, .RADIAN. ) );
#309548 = PRESENTATION_LAYER_ASSIGNMENT (  '', '', ( #191347 ) ) ;
#309549 = DIRECTION ( 'NONE',  ( -4.102256468493503683E-47, -0.000000000000000000, 1.000000000000000000 ) ) ;
#309550 = CARTESIAN_POINT ( 'NONE',  ( 1210.450000000000045, 5.452942390379273085, -3.750000000000142109 ) ) ;
#309551 = EDGE_LOOP ( 'NONE', ( #331339, #282373, #283217, #104047 ) ) ;
#309552 =( NAMED_UNIT ( * ) SI_UNIT ( $, .STERADIAN. ) SOLID_ANGLE_UNIT ( ) );
#309553 = CARTESIAN_POINT ( 'NONE',  ( 1127.799999999999955, 5.052700015000001876, -518.2000000000000455 ) ) ;
#309554 = ORIENTED_EDGE ( 'NONE', *, *, #158817, .T. ) ;
#309555 = STYLED_ITEM ( 'NONE', ( #169478 ), #90832 ) ;
#309556 = ORIENTED_EDGE ( 'NONE', *, *, #168183, .T. ) ;
#309557 =( NAMED_UNIT ( * ) SI_UNIT ( $, .STERADIAN. ) SOLID_ANGLE_UNIT ( ) );
#309558 = EDGE_CURVE ( 'NONE', #240141, #183492, #83136, .T. ) ;
#309560 = EDGE_CURVE ( 'NONE', #56207, #243139, #214109, .T. ) ;
#309559 = CARTESIAN_POINT ( 'NONE',  ( 10.19999999999999929, 6.000000000000000000, -521.6999999849999767 ) ) ;
#309561 = PRESENTATION_LAYER_ASSIGNMENT (  '', '', ( #8734 ) ) ;
#309562 = CIRCLE ( 'NONE', #14242, 3.499999984999946356 ) ;
#309563 = ORIENTED_EDGE ( 'NONE', *, *, #75059, .F. ) ;
#309565 = CARTESIAN_POINT ( 'NONE',  ( 797.6000000000000227, 6.000000000000000000, -343.8999999849999085 ) ) ;
#309564 = CARTESIAN_POINT ( 'NONE',  ( 1178.599999999999909, 6.000000000000000000, -388.6472999999999161 ) ) ;
#309566 = DIRECTION ( 'NONE',  ( -0.000000000000000000, 1.000000000000000000, -0.000000000000000000 ) ) ;
#309567 = DIRECTION ( 'NONE',  ( -0.000000000000000000, 1.000000000000000000, -0.000000000000000000 ) ) ;
#309568 = CARTESIAN_POINT ( 'NONE',  ( 670.6000000000000227, 5.052700015000001876, -317.5526999999999020 ) ) ;
#309569 =( NAMED_UNIT ( * ) SI_UNIT ( $, .STERADIAN. ) SOLID_ANGLE_UNIT ( ) );
#309570 = PRESENTATION_STYLE_ASSIGNMENT (( #82519 ) ) ;
#309571 = UNCERTAINTY_MEASURE_WITH_UNIT (LENGTH_MEASURE( 1.000000000000000082E-05 ), #262731, 'distance_accuracy_value', 'NONE');
#309572 = SURFACE_STYLE_FILL_AREA ( #25400 ) ;
#309573 = SURFACE_STYLE_FILL_AREA ( #53921 ) ;
#309575 = VECTOR ( 'NONE', #249862, 1000.000000000000000 ) ;
#309574 = DIRECTION ( 'NONE',  ( -0.000000000000000000, 1.000000000000000000, -0.000000000000000000 ) ) ;
#309577 = EDGE_CURVE ( 'NONE', #260417, #130978, #183958, .T. ) ;
#309576 = CARTESIAN_POINT ( 'NONE',  ( 1201.624462567015144, -10.58018659144473794, -759.0499999999997272 ) ) ;
#309578 =( LENGTH_UNIT ( ) NAMED_UNIT ( * ) SI_UNIT ( .MILLI., .METRE. ) );
#309580 = EDGE_CURVE ( 'NONE', #110278, #267827, #112331, .T. ) ;
#309579 = FILL_AREA_STYLE_COLOUR ( '', #76959 ) ;
#309581 = CIRCLE ( 'NONE', #320408, 2.552700000000074354 ) ;
#309582 = AXIS2_PLACEMENT_3D ( 'NONE', #151989, #96683, #76402 ) ;
#309583 = AXIS2_PLACEMENT_3D ( 'NONE', #223740, #129544, #201825 ) ;
#309584 = SURFACE_STYLE_FILL_AREA ( #104425 ) ;
#309585 = ORIENTED_EDGE ( 'NONE', *, *, #150077, .T. ) ;
#309586 = PRESENTATION_STYLE_ASSIGNMENT (( #53931 ) ) ;
#309588 = CARTESIAN_POINT ( 'NONE',  ( 238.7999999999999829, -5.204170427930421283E-15, -594.3999999999999773 ) ) ;
#309587 = VECTOR ( 'NONE', #253387, 1000.000000000000000 ) ;
#309589 = VERTEX_POINT ( 'NONE', #57867 ) ;
#309591 = ORIENTED_EDGE ( 'NONE', *, *, #14337, .T. ) ;
#309590 = SURFACE_STYLE_FILL_AREA ( #287721 ) ;
#309592 = PRESENTATION_STYLE_ASSIGNMENT (( #232137 ) ) ;
#309593 =( GEOMETRIC_REPRESENTATION_CONTEXT ( 3 ) GLOBAL_UNCERTAINTY_ASSIGNED_CONTEXT ( ( #44205 ) ) GLOBAL_UNIT_ASSIGNED_CONTEXT ( ( #114374, #36911, #319474 ) ) REPRESENTATION_CONTEXT ( 'NONE', 'WORKASPACE' ) );
#309594 = FACE_BOUND ( 'NONE', #285313, .T. ) ;
#309595 = ORIENTED_EDGE ( 'NONE', *, *, #212266, .T. ) ;
#309596 = SURFACE_STYLE_USAGE ( .BOTH. , #206900 ) ;
#309597 = STYLED_ITEM ( 'NONE', ( #186746 ), #97167 ) ;
#309599 = EDGE_LOOP ( 'NONE', ( #329774, #13095, #256868, #212653 ) ) ;
#309598 = PRESENTATION_LAYER_ASSIGNMENT (  '', '', ( #68105 ) ) ;
#309600 = ORIENTED_EDGE ( 'NONE', *, *, #107703, .T. ) ;
#309601 = DIRECTION ( 'NONE',  ( 0.000000000000000000, 0.000000000000000000, 1.000000000000000000 ) ) ;
#309602 = ORIENTED_EDGE ( 'NONE', *, *, #100643, .F. ) ;
#309603 = DIRECTION ( 'NONE',  ( 0.000000000000000000, 0.000000000000000000, 1.000000000000000000 ) ) ;
#309604 = ORIENTED_EDGE ( 'NONE', *, *, #106438, .F. ) ;
#309605 = MECHANICAL_DESIGN_GEOMETRIC_PRESENTATION_REPRESENTATION (  '', ( #255903 ), #315129 ) ;
#309606 = VECTOR ( 'NONE', #97875, 1000.000000000000000 ) ;
#309607 = ORIENTED_EDGE ( 'NONE', *, *, #171312, .T. ) ;
#309608 = FACE_OUTER_BOUND ( 'NONE', #129048, .T. ) ;
#309609 = EDGE_LOOP ( 'NONE', ( #99454, #37057, #187338, #227558 ) ) ;
#309610 =( NAMED_UNIT ( * ) PLANE_ANGLE_UNIT ( ) SI_UNIT ( $, .RADIAN. ) );
#309611 = EDGE_CURVE ( 'NONE', #190791, #212258, #63736, .T. ) ;
#309612 = MECHANICAL_DESIGN_GEOMETRIC_PRESENTATION_REPRESENTATION (  '', ( #3507 ), #110921 ) ;
#309614 = ORIENTED_EDGE ( 'NONE', *, *, #78497, .F. ) ;
#309613 = CIRCLE ( 'NONE', #57276, 2.552699999999963332 ) ;
#309615 = LINE ( 'NONE', #203624, #80006 ) ;
#309617 = FACE_OUTER_BOUND ( 'NONE', #314929, .T. ) ;
#309616 = CIRCLE ( 'NONE', #164577, 2.552699999999963332 ) ;
#309618 = PRESENTATION_STYLE_ASSIGNMENT (( #3511 ) ) ;
#309619 = COLOUR_RGB ( '',0.2509803921568627416, 0.2509803921568627416, 0.2509803921568627416 ) ;
#309620 =( NAMED_UNIT ( * ) PLANE_ANGLE_UNIT ( ) SI_UNIT ( $, .RADIAN. ) );
#309621 = ORIENTED_EDGE ( 'NONE', *, *, #70988, .F. ) ;
#309622 = UNCERTAINTY_MEASURE_WITH_UNIT (LENGTH_MEASURE( 1.000000000000000082E-05 ), #123804, 'distance_accuracy_value', 'NONE');
#309623 = EDGE_CURVE ( 'NONE', #48809, #321803, #34284, .T. ) ;
#309625 = DIRECTION ( 'NONE',  ( -0.000000000000000000, 1.000000000000000000, -0.000000000000000000 ) ) ;
#309624 = MECHANICAL_DESIGN_GEOMETRIC_PRESENTATION_REPRESENTATION (  '', ( #78691 ), #246111 ) ;
#309626 = SURFACE_STYLE_FILL_AREA ( #106179 ) ;
#309627 = AXIS2_PLACEMENT_3D ( 'NONE', #235510, #158217, #260772 ) ;
#309628 = UNCERTAINTY_MEASURE_WITH_UNIT (LENGTH_MEASURE( 1.000000000000000082E-05 ), #141037, 'distance_accuracy_value', 'NONE');
#309629 = EDGE_CURVE ( 'NONE', #109452, #228700, #123146, .T. ) ;
#309630 = FILL_AREA_STYLE_COLOUR ( '', #195890 ) ;
#309631 = DIRECTION ( 'NONE',  ( -0.000000000000000000, 1.000000000000000000, -0.000000000000000000 ) ) ;
#309632 = PRESENTATION_LAYER_ASSIGNMENT (  '', '', ( #175161 ) ) ;
#309633 =( NAMED_UNIT ( * ) PLANE_ANGLE_UNIT ( ) SI_UNIT ( $, .RADIAN. ) );
#309635 = EDGE_CURVE ( 'NONE', #278494, #185914, #273276, .T. ) ;
#309634 = CARTESIAN_POINT ( 'NONE',  ( 1178.600000000000136, -19.00000000000000355, -35.59999999999995168 ) ) ;
#309636 = ORIENTED_EDGE ( 'NONE', *, *, #172049, .F. ) ;
#309637 = CARTESIAN_POINT ( 'NONE',  ( 950.0000000000000000, -5.204170427930421283E-15, -721.3999999999999773 ) ) ;
#309639 = VERTEX_POINT ( 'NONE', #163727 ) ;
#309638 = PRESENTATION_LAYER_ASSIGNMENT (  '', '', ( #202239 ) ) ;
#309640 = DIRECTION ( 'NONE',  ( -0.000000000000000000, 1.000000000000000000, -0.000000000000000000 ) ) ;
#309642 = FILL_AREA_STYLE ('',( #102854 ) ) ;
#309641 = AXIS2_PLACEMENT_3D ( 'NONE', #82771, #131536, #234024 ) ;
#309643 = AXIS2_PLACEMENT_3D ( 'NONE', #236094, #191854, #195103 ) ;
#309644 = VERTEX_POINT ( 'NONE', #207485 ) ;
#309645 = DIRECTION ( 'NONE',  ( 0.000000000000000000, 0.000000000000000000, 1.000000000000000000 ) ) ;
#309647 = ORIENTED_EDGE ( 'NONE', *, *, #28954, .F. ) ;
#309646 = FILL_AREA_STYLE ('',( #50707 ) ) ;
#309648 = DIRECTION ( 'NONE',  ( -0.000000000000000000, 1.000000000000000000, -0.000000000000000000 ) ) ;
#309649 = EDGE_LOOP ( 'NONE', ( #174308, #150396 ) ) ;
#309650 = EDGE_CURVE ( 'NONE', #328133, #98705, #131903, .T. ) ;
#309651 = VERTEX_POINT ( 'NONE', #209162 ) ;
#309653 = EDGE_LOOP ( 'NONE', ( #166427, #190810 ) ) ;
#309652 = CARTESIAN_POINT ( 'NONE',  ( 1194.700000000000045, -0.2500000000000002220, -18.99999999999990763 ) ) ;
#309654 = DIRECTION ( 'NONE',  ( -0.000000000000000000, 1.000000000000000000, -0.000000000000000000 ) ) ;
#309656 = ORIENTED_EDGE ( 'NONE', *, *, #322204, .T. ) ;
#309655 =( GEOMETRIC_REPRESENTATION_CONTEXT ( 3 ) GLOBAL_UNCERTAINTY_ASSIGNED_CONTEXT ( ( #2094 ) ) GLOBAL_UNIT_ASSIGNED_CONTEXT ( ( #14070, #146786, #274632 ) ) REPRESENTATION_CONTEXT ( 'NONE', 'WORKASPACE' ) );
#309657 = VECTOR ( 'NONE', #182644, 1000.000000000000000 ) ;
#309659 = VERTEX_POINT ( 'NONE', #245867 ) ;
#309658 = DIRECTION ( 'NONE',  ( 0.000000000000000000, 0.000000000000000000, 1.000000000000000000 ) ) ;
#309660 = SURFACE_SIDE_STYLE ('',( #154886 ) ) ;
#309661 = SURFACE_STYLE_USAGE ( .BOTH. , #181802 ) ;
#309662 = VECTOR ( 'NONE', #275810, 1000.000000000000000 ) ;
#309663 = SURFACE_SIDE_STYLE ('',( #156562 ) ) ;
#309664 =( LENGTH_UNIT ( ) NAMED_UNIT ( * ) SI_UNIT ( .MILLI., .METRE. ) );
#309665 = ORIENTED_EDGE ( 'NONE', *, *, #62627, .F. ) ;
#309666 = PRESENTATION_STYLE_ASSIGNMENT (( #55662 ) ) ;
#309667 = FILL_AREA_STYLE ('',( #210281 ) ) ;
#309668 = UNCERTAINTY_MEASURE_WITH_UNIT (LENGTH_MEASURE( 1.000000000000000082E-05 ), #3670, 'distance_accuracy_value', 'NONE');
#309669 = VECTOR ( 'NONE', #137896, 1000.000000000000000 ) ;
#309670 = CARTESIAN_POINT ( 'NONE',  ( 924.6000000000000227, 6.000000000000000000, -543.6000000000000227 ) ) ;
#309671 =( NAMED_UNIT ( * ) PLANE_ANGLE_UNIT ( ) SI_UNIT ( $, .RADIAN. ) );
#309672 = PRESENTATION_LAYER_ASSIGNMENT (  '', '', ( #213021 ) ) ;
#309674 = STYLED_ITEM ( 'NONE', ( #6273 ), #145683 ) ;
#309673 = FILL_AREA_STYLE ('',( #308033 ) ) ;
#309675 = EDGE_LOOP ( 'NONE', ( #102160, #248216 ) ) ;
#309676 = COLOUR_RGB ( '',0.2509803921568627416, 0.2509803921568627416, 0.2509803921568627416 ) ;
#309677 = AXIS2_PLACEMENT_3D ( 'NONE', #321023, #137630, #92269 ) ;
#309679 = ORIENTED_EDGE ( 'NONE', *, *, #267846, .T. ) ;
#309678 = PRESENTATION_LAYER_ASSIGNMENT (  '', '', ( #143246 ) ) ;
#309680 = UNCERTAINTY_MEASURE_WITH_UNIT (LENGTH_MEASURE( 1.000000000000000082E-05 ), #46229, 'distance_accuracy_value', 'NONE');
#309681 = AXIS2_PLACEMENT_3D ( 'NONE', #287353, #6450, #51900 ) ;
#309682 = EDGE_CURVE ( 'NONE', #173497, #129622, #171244, .T. ) ;
#309683 = FACE_OUTER_BOUND ( 'NONE', #179350, .T. ) ;
#309684 = AXIS2_PLACEMENT_3D ( 'NONE', #101658, #126873, #330378 ) ;
#309685 = AXIS2_PLACEMENT_3D ( 'NONE', #91188, #166823, #220482 ) ;
#309686 = UNCERTAINTY_MEASURE_WITH_UNIT (LENGTH_MEASURE( 1.000000000000000082E-05 ), #129785, 'distance_accuracy_value', 'NONE');
#309687 = CARTESIAN_POINT ( 'NONE',  ( 1200.124852988760267, -10.58018659144473972, -759.0499999999998408 ) ) ;
#309688 = DIRECTION ( 'NONE',  ( 0.000000000000000000, 0.000000000000000000, 1.000000000000000000 ) ) ;
#309689 = CARTESIAN_POINT ( 'NONE',  ( 823.0000000000000000, 6.000000000000000000, -670.6000000000000227 ) ) ;
#309690 = SURFACE_STYLE_FILL_AREA ( #235549 ) ;
#309691 = SURFACE_SIDE_STYLE ('',( #55683 ) ) ;
#309692 = DIRECTION ( 'NONE',  ( -0.000000000000000000, -0.000000000000000000, -1.000000000000000000 ) ) ;
#309693 = ORIENTED_EDGE ( 'NONE', *, *, #75865, .T. ) ;
#309694 = VERTEX_POINT ( 'NONE', #115040 ) ;
#309695 = SURFACE_STYLE_FILL_AREA ( #232247 ) ;
#309696 = SURFACE_SIDE_STYLE ('',( #230601 ) ) ;
#309698 = FILL_AREA_STYLE_COLOUR ( '', #100582 ) ;
#309697 = FILL_AREA_STYLE_COLOUR ( '', #154285 ) ;
#309699 = VERTEX_POINT ( 'NONE', #120017 ) ;
#309700 =( GEOMETRIC_REPRESENTATION_CONTEXT ( 3 ) GLOBAL_UNCERTAINTY_ASSIGNED_CONTEXT ( ( #90548 ) ) GLOBAL_UNIT_ASSIGNED_CONTEXT ( ( #137017, #132153, #110311 ) ) REPRESENTATION_CONTEXT ( 'NONE', 'WORKASPACE' ) );
#309701 = ORIENTED_EDGE ( 'NONE', *, *, #19860, .F. ) ;
#309702 = VERTEX_POINT ( 'NONE', #42609 ) ;
#309703 = EDGE_LOOP ( 'NONE', ( #78982, #179349, #78684, #33737 ) ) ;
#309704 = CARTESIAN_POINT ( 'NONE',  ( 569.0000000000000000, 6.000000000000000000, -670.6000000000000227 ) ) ;
#309707 = ORIENTED_EDGE ( 'NONE', *, *, #270489, .F. ) ;
#309706 = AXIS2_PLACEMENT_3D ( 'NONE', #266711, #261736, #317252 ) ;
#309705 =( NAMED_UNIT ( * ) SI_UNIT ( $, .STERADIAN. ) SOLID_ANGLE_UNIT ( ) );
#309708 = CARTESIAN_POINT ( 'NONE',  ( 1178.599999999999909, 6.000000000000000000, -267.6999999850000336 ) ) ;
#309709 = ORIENTED_EDGE ( 'NONE', *, *, #154528, .F. ) ;
#309711 = ADVANCED_FACE ( 'NONE', ( #37587 ), #80101, .F. ) ;
#309710 = AXIS2_PLACEMENT_3D ( 'NONE', #265426, #189714, #63613 ) ;
#309712 =( LENGTH_UNIT ( ) NAMED_UNIT ( * ) SI_UNIT ( .MILLI., .METRE. ) );
#309713 = AXIS2_PLACEMENT_3D ( 'NONE', #175765, #325518, #150475 ) ;
#309714 = CARTESIAN_POINT ( 'NONE',  ( 289.5999999999999659, 6.000000000000000000, -492.7999999999999545 ) ) ;
#309715 =( LENGTH_UNIT ( ) NAMED_UNIT ( * ) SI_UNIT ( .MILLI., .METRE. ) );
#309716 = SURFACE_STYLE_USAGE ( .BOTH. , #207017 ) ;
#309718 = DIRECTION ( 'NONE',  ( 0.000000000000000000, 0.7071067811865533459, 0.7071067811865416886 ) ) ;
#309717 = AXIS2_PLACEMENT_3D ( 'NONE', #228410, #112396, #9665 ) ;
#309719 = EDGE_CURVE ( 'NONE', #33695, #171215, #20816, .T. ) ;
#309720 = EDGE_CURVE ( 'NONE', #22936, #5558, #47718, .T. ) ;
#309721 = SURFACE_STYLE_FILL_AREA ( #104575 ) ;
#309722 = AXIS2_PLACEMENT_3D ( 'NONE', #186265, #157762, #110743 ) ;
#309723 = STYLED_ITEM ( 'NONE', ( #145362 ), #133826 ) ;
#309724 =( LENGTH_UNIT ( ) NAMED_UNIT ( * ) SI_UNIT ( .MILLI., .METRE. ) );
#309725 = COLOUR_RGB ( '',0.2509803921568627416, 0.2509803921568627416, 0.2509803921568627416 ) ;
#309726 = AXIS2_PLACEMENT_3D ( 'NONE', #69054, #169903, #279190 ) ;
#309727 = UNCERTAINTY_MEASURE_WITH_UNIT (LENGTH_MEASURE( 1.000000000000000082E-05 ), #154554, 'distance_accuracy_value', 'NONE');
#309728 = DIRECTION ( 'NONE',  ( -0.000000000000000000, 1.000000000000000000, -0.000000000000000000 ) ) ;
#309729 =( GEOMETRIC_REPRESENTATION_CONTEXT ( 3 ) GLOBAL_UNCERTAINTY_ASSIGNED_CONTEXT ( ( #192954 ) ) GLOBAL_UNIT_ASSIGNED_CONTEXT ( ( #219009, #247479, #91364 ) ) REPRESENTATION_CONTEXT ( 'NONE', 'WORKASPACE' ) );
#309730 = CARTESIAN_POINT ( 'NONE',  ( 1194.700000000000045, -0.2500000000000834888, -739.4500000000001592 ) ) ;
#309731 = CARTESIAN_POINT ( 'NONE',  ( 696.0000000000000000, 5.052700015000001876, -187.9999999999999716 ) ) ;
#309732 = LINE ( 'NONE', #131447, #20704 ) ;
#309733 = CARTESIAN_POINT ( 'NONE',  ( 416.5999999999999659, -5.204170427930421283E-15, -696.0000000000000000 ) ) ;
#309734 = EDGE_CURVE ( 'NONE', #125955, #149374, #67811, .T. ) ;
#309735 = CYLINDRICAL_SURFACE ( 'NONE', #95183, 2.552699999999963332 ) ;
#309736 = DIRECTION ( 'NONE',  ( 0.000000000000000000, 0.7071067811865482389, 0.7071067811865469066 ) ) ;
#309737 = LINE ( 'NONE', #308096, #237629 ) ;
#309738 = FILL_AREA_STYLE ('',( #104595 ) ) ;
#309739 =( LENGTH_UNIT ( ) NAMED_UNIT ( * ) SI_UNIT ( .MILLI., .METRE. ) );
#309740 = CARTESIAN_POINT ( 'NONE',  ( 594.3999999999999773, -5.204170427930421283E-15, -187.9999999999999716 ) ) ;
#309742 = EDGE_CURVE ( 'NONE', #303686, #13717, #293173, .T. ) ;
#309741 = STYLED_ITEM ( 'NONE', ( #306444 ), #180241 ) ;
#309744 =( LENGTH_UNIT ( ) NAMED_UNIT ( * ) SI_UNIT ( .MILLI., .METRE. ) );
#309743 = CARTESIAN_POINT ( 'NONE',  ( 1127.799999999999955, 6.000000000000000000, -469.9527000000000498 ) ) ;
#309745 = VECTOR ( 'NONE', #247746, 1000.000000000000227 ) ;
#309746 = SURFACE_STYLE_FILL_AREA ( #82700 ) ;
#309747 = EDGE_LOOP ( 'NONE', ( #218996, #13802, #65536, #174766 ) ) ;
#309748 = COLOUR_RGB ( '',0.2509803921568627416, 0.2509803921568627416, 0.2509803921568627416 ) ;
#309749 = LINE ( 'NONE', #109632, #110782 ) ;
#309750 = VERTEX_POINT ( 'NONE', #62811 ) ;
#309751 = CARTESIAN_POINT ( 'NONE',  ( 137.1999999999999886, 6.000000000000000000, -543.6000000000000227 ) ) ;
#309752 = VERTEX_POINT ( 'NONE', #267940 ) ;
#309753 = VERTEX_POINT ( 'NONE', #167044 ) ;
#309754 = SURFACE_SIDE_STYLE ('',( #287875 ) ) ;
#309755 = ORIENTED_EDGE ( 'NONE', *, *, #111436, .T. ) ;
#309756 = FACE_BOUND ( 'NONE', #328815, .T. ) ;
#309757 = DIRECTION ( 'NONE',  ( 0.000000000000000000, 1.000000000000000000, 0.000000000000000000 ) ) ;
#309758 = ORIENTED_EDGE ( 'NONE', *, *, #146309, .F. ) ;
#309759 = CARTESIAN_POINT ( 'NONE',  ( 10.19999999999999929, -5.204170427930421283E-15, -645.2000000000000455 ) ) ;
#309760 = ORIENTED_EDGE ( 'NONE', *, *, #321111, .T. ) ;
#309761 =( NAMED_UNIT ( * ) SI_UNIT ( $, .STERADIAN. ) SOLID_ANGLE_UNIT ( ) );
#309762 = ORIENTED_EDGE ( 'NONE', *, *, #239721, .F. ) ;
#309763 = PRESENTATION_STYLE_ASSIGNMENT (( #308129 ) ) ;
#309764 =( GEOMETRIC_REPRESENTATION_CONTEXT ( 3 ) GLOBAL_UNCERTAINTY_ASSIGNED_CONTEXT ( ( #31978 ) ) GLOBAL_UNIT_ASSIGNED_CONTEXT ( ( #279790, #305069, #106499 ) ) REPRESENTATION_CONTEXT ( 'NONE', 'WORKASPACE' ) );
#309765 = AXIS2_PLACEMENT_3D ( 'NONE', #37200, #248800, #196738 ) ;
#309766 = UNCERTAINTY_MEASURE_WITH_UNIT (LENGTH_MEASURE( 1.000000000000000082E-05 ), #241319, 'distance_accuracy_value', 'NONE');
#309767 = CARTESIAN_POINT ( 'NONE',  ( 899.2000000000000455, 6.000000000000000000, -137.1999999999999886 ) ) ;
#309768 = DIRECTION ( 'NONE',  ( -0.000000000000000000, 1.000000000000000000, -0.000000000000000000 ) ) ;
#309770 = CARTESIAN_POINT ( 'NONE',  ( 12.69217662437793770, 1.739377467519398479, 2.199999999999979750 ) ) ;
#309769 = MECHANICAL_DESIGN_GEOMETRIC_PRESENTATION_REPRESENTATION (  '', ( #223976 ), #272285 ) ;
#309771 = SURFACE_SIDE_STYLE ('',( #44254 ) ) ;
#309772 = LINE ( 'NONE', #2008, #8483 ) ;
#309773 = CARTESIAN_POINT ( 'NONE',  ( 16.69999999999993889, -5.248415602023381865, 2.199999999999979750 ) ) ;
#309774 = UNCERTAINTY_MEASURE_WITH_UNIT (LENGTH_MEASURE( 1.000000000000000082E-05 ), #186215, 'distance_accuracy_value', 'NONE');
#309775 = DIRECTION ( 'NONE',  ( 0.000000000000000000, 0.000000000000000000, 1.000000000000000000 ) ) ;
#309776 = LINE ( 'NONE', #106323, #66522 ) ;
#309777 = CYLINDRICAL_SURFACE ( 'NONE', #271876, 2.552699999999963332 ) ;
#309778 = DIRECTION ( 'NONE',  ( -0.000000000000000000, 1.000000000000000000, -0.000000000000000000 ) ) ;
#309779 = SURFACE_STYLE_FILL_AREA ( #183574 ) ;
#309781 = EDGE_CURVE ( 'NONE', #119102, #94876, #74589, .T. ) ;
#309780 = CONICAL_SURFACE ( 'NONE', #164764, 3.499999985000057379, 0.7853981633974547183 ) ;
#309782 = STYLED_ITEM ( 'NONE', ( #189300 ), #201507 ) ;
#309783 = CARTESIAN_POINT ( 'NONE',  ( 391.1999999999999886, -5.204170427930421283E-15, -543.6000000000000227 ) ) ;
#309785 = VERTEX_POINT ( 'NONE', #172021 ) ;
#309784 =( LENGTH_UNIT ( ) NAMED_UNIT ( * ) SI_UNIT ( .MILLI., .METRE. ) );
#309787 = SURFACE_SIDE_STYLE ('',( #259206 ) ) ;
#309786 =( NAMED_UNIT ( * ) SI_UNIT ( $, .STERADIAN. ) SOLID_ANGLE_UNIT ( ) );
#309788 = SURFACE_SIDE_STYLE ('',( #2022 ) ) ;
#309789 = CARTESIAN_POINT ( 'NONE',  ( 289.5999999999999659, 6.000000000000000000, -495.3526999999999703 ) ) ;
#309790 = FILL_AREA_STYLE_COLOUR ( '', #92382 ) ;
#309791 = CARTESIAN_POINT ( 'NONE',  ( 746.7999999999999545, -5.204170427930421283E-15, -642.6473000000000866 ) ) ;
#309792 = EDGE_LOOP ( 'NONE', ( #120049, #308976 ) ) ;
#309793 = ADVANCED_FACE ( 'NONE', ( #143431 ), #149866, .F. ) ;
#309794 = CARTESIAN_POINT ( 'NONE',  ( 924.6000000000000227, 6.000000000000000000, -264.1999999999999886 ) ) ;
#309795 = DIRECTION ( 'NONE',  ( 0.000000000000000000, 0.7071067811865533459, 0.7071067811865416886 ) ) ;
#309796 = CIRCLE ( 'NONE', #78873, 3.499999984999946356 ) ;
#309797 = ORIENTED_EDGE ( 'NONE', *, *, #212987, .T. ) ;
#309798 = SURFACE_STYLE_FILL_AREA ( #156710 ) ;
#309799 = EDGE_CURVE ( 'NONE', #207065, #282908, #37314, .T. ) ;
#309800 = ORIENTED_EDGE ( 'NONE', *, *, #118077, .F. ) ;
#309801 = FACE_BOUND ( 'NONE', #77229, .T. ) ;
#309802 = PRESENTATION_LAYER_ASSIGNMENT (  '', '', ( #223763 ) ) ;
#309803 = DIRECTION ( 'NONE',  ( 1.000000000000000000, -2.428612866367797514E-13, 0.000000000000000000 ) ) ;
#309805 = VERTEX_POINT ( 'NONE', #126591 ) ;
#309804 = FACE_OUTER_BOUND ( 'NONE', #204062, .T. ) ;
#309806 = ORIENTED_EDGE ( 'NONE', *, *, #236912, .F. ) ;
#309807 = ADVANCED_FACE ( 'NONE', ( #25603 ), #198830, .F. ) ;
#309808 = ORIENTED_EDGE ( 'NONE', *, *, #212987, .F. ) ;
#309809 = CIRCLE ( 'NONE', #164785, 2.552699999999990865 ) ;
#309810 = CARTESIAN_POINT ( 'NONE',  ( 924.6000000000000227, 6.000000000000000000, -184.5000000150000403 ) ) ;
#309811 = MECHANICAL_DESIGN_GEOMETRIC_PRESENTATION_REPRESENTATION (  '', ( #175608 ), #111130 ) ;
#309812 = LINE ( 'NONE', #3720, #293499 ) ;
#309813 = AXIS2_PLACEMENT_3D ( 'NONE', #250304, #23396, #327866 ) ;
#309814 = MECHANICAL_DESIGN_GEOMETRIC_PRESENTATION_REPRESENTATION (  '', ( #212941 ), #261242 ) ;
#309815 = CARTESIAN_POINT ( 'NONE',  ( 1204.000000000000000, 5.052700015000001876, -111.7999999999999972 ) ) ;
#309816 = SURFACE_STYLE_USAGE ( .BOTH. , #281273 ) ;
#309817 = FILL_AREA_STYLE_COLOUR ( '', #98908 ) ;
#309818 = FILL_AREA_STYLE_COLOUR ( '', #296653 ) ;
#309819 = FACE_OUTER_BOUND ( 'NONE', #325534, .T. ) ;
#309820 = VECTOR ( 'NONE', #236623, 1000.000000000000000 ) ;
#309821 = DIRECTION ( 'NONE',  ( -0.000000000000000000, 1.000000000000000000, -0.000000000000000000 ) ) ;
#309822 = CYLINDRICAL_SURFACE ( 'NONE', #71369, 2.552699999999963332 ) ;
#309823 = STYLED_ITEM ( 'NONE', ( #244527 ), #97467 ) ;
#309824 =( GEOMETRIC_REPRESENTATION_CONTEXT ( 3 ) GLOBAL_UNCERTAINTY_ASSIGNED_CONTEXT ( ( #274989 ) ) GLOBAL_UNIT_ASSIGNED_CONTEXT ( ( #223548, #21836, #297663 ) ) REPRESENTATION_CONTEXT ( 'NONE', 'WORKASPACE' ) );
#309825 = EDGE_CURVE ( 'NONE', #326067, #48749, #155398, .T. ) ;
#309826 =( LENGTH_UNIT ( ) NAMED_UNIT ( * ) SI_UNIT ( .MILLI., .METRE. ) );
#309827 = DIRECTION ( 'NONE',  ( -0.000000000000000000, 1.000000000000000000, -0.000000000000000000 ) ) ;
#309828 = SURFACE_STYLE_FILL_AREA ( #287957 ) ;
#309829 = EDGE_LOOP ( 'NONE', ( #42226, #269088 ) ) ;
#309831 = COLOUR_RGB ( '',0.2509803921568627416, 0.2509803921568627416, 0.2509803921568627416 ) ;
#309830 = UNCERTAINTY_MEASURE_WITH_UNIT (LENGTH_MEASURE( 1.000000000000000082E-05 ), #8943, 'distance_accuracy_value', 'NONE');
#309832 = ORIENTED_EDGE ( 'NONE', *, *, #314320, .F. ) ;
#309835 = DIRECTION ( 'NONE',  ( -0.000000000000000000, 1.000000000000000000, -0.000000000000000000 ) ) ;
#309834 = AXIS2_PLACEMENT_3D ( 'NONE', #102839, #276112, #243 ) ;
#309833 = CYLINDRICAL_SURFACE ( 'NONE', #25813, 2.552699999999990865 ) ;
#309836 = CIRCLE ( 'NONE', #282953, 2.552700000000074354 ) ;
#309837 = LINE ( 'NONE', #27363, #98804 ) ;
#309838 = EDGE_CURVE ( 'NONE', #6657, #13518, #144548, .T. ) ;
#309839 = CIRCLE ( 'NONE', #164818, 3.499999985000057379 ) ;
#309840 = LINE ( 'NONE', #181986, #11918 ) ;
#309841 = ORIENTED_EDGE ( 'NONE', *, *, #79254, .F. ) ;
#309842 = SURFACE_STYLE_FILL_AREA ( #286326 ) ;
#309843 = DIRECTION ( 'NONE',  ( -0.000000000000000000, 1.000000000000000000, -0.000000000000000000 ) ) ;
#309844 = DIRECTION ( 'NONE',  ( -1.000000000000000000, 0.000000000000000000, 0.000000000000000000 ) ) ;
#309845 = DIRECTION ( 'NONE',  ( 0.000000000000000000, 0.000000000000000000, 1.000000000000000000 ) ) ;
#309848 = CARTESIAN_POINT ( 'NONE',  ( 571.8502168011024196, 5.732259570424053763, -316.5493179866360833 ) ) ;
#309847 = CARTESIAN_POINT ( 'NONE',  ( 848.3999999999999773, 5.052700015000001876, -7.647300000000035958 ) ) ;
#309846 = AXIS2_PLACEMENT_3D ( 'NONE', #141916, #247647, #244278 ) ;
#309849 = DIRECTION ( 'NONE',  ( 0.000000000000000000, 0.000000000000000000, 1.000000000000000000 ) ) ;
#309850 = DIRECTION ( 'NONE',  ( -0.000000000000000000, 1.000000000000000000, -0.000000000000000000 ) ) ;
#309852 = ORIENTED_EDGE ( 'NONE', *, *, #111677, .F. ) ;
#309851 = PRESENTATION_STYLE_ASSIGNMENT (( #210455 ) ) ;
#309853 = PRESENTATION_LAYER_ASSIGNMENT (  '', '', ( #9257 ) ) ;
#309854 = DIRECTION ( 'NONE',  ( 0.000000000000000000, 0.7071067811865533459, 0.7071067811865416886 ) ) ;
#309855 = SURFACE_STYLE_USAGE ( .BOTH. , #205496 ) ;
#309856 = STYLED_ITEM ( 'NONE', ( #150727 ), #285818 ) ;
#309857 =( NAMED_UNIT ( * ) PLANE_ANGLE_UNIT ( ) SI_UNIT ( $, .RADIAN. ) );
#309859 = SURFACE_STYLE_FILL_AREA ( #303311 ) ;
#309858 =( NAMED_UNIT ( * ) SI_UNIT ( $, .STERADIAN. ) SOLID_ANGLE_UNIT ( ) );
#309860 = SURFACE_STYLE_FILL_AREA ( #286339 ) ;
#309861 = EDGE_CURVE ( 'NONE', #12809, #242743, #301551, .T. ) ;
#309862 = STYLED_ITEM ( 'NONE', ( #219743 ), #319589 ) ;
#309863 = FILL_AREA_STYLE_COLOUR ( '', #224780 ) ;
#309865 = EDGE_CURVE ( 'NONE', #241354, #293397, #177041, .T. ) ;
#309864 = AXIS2_PLACEMENT_3D ( 'NONE', #196789, #195137, #168356 ) ;
#309867 = STYLED_ITEM ( 'NONE', ( #30449 ), #233218 ) ;
#309866 = DIRECTION ( 'NONE',  ( 0.000000000000000000, 0.7071067811865533459, 0.7071067811865416886 ) ) ;
#309868 = ORIENTED_EDGE ( 'NONE', *, *, #259264, .T. ) ;
#309869 = VECTOR ( 'NONE', #203823, 1000.000000000000000 ) ;
#309870 = VECTOR ( 'NONE', #224005, 1000.000000000000000 ) ;
#309871 = ORIENTED_EDGE ( 'NONE', *, *, #70084, .T. ) ;
#309872 = EDGE_CURVE ( 'NONE', #257398, #152756, #232578, .T. ) ;
#309873 = CARTESIAN_POINT ( 'NONE',  ( 721.3999999999999773, 5.052700015000001876, -35.60000000000000142 ) ) ;
#309874 = VECTOR ( 'NONE', #283335, 1000.000000000000000 ) ;
#309875 = DIRECTION ( 'NONE',  ( 0.000000000000000000, 0.000000000000000000, 1.000000000000000000 ) ) ;
#309876 =( GEOMETRIC_REPRESENTATION_CONTEXT ( 3 ) GLOBAL_UNCERTAINTY_ASSIGNED_CONTEXT ( ( #122605 ) ) GLOBAL_UNIT_ASSIGNED_CONTEXT ( ( #309199, #82150, #34958 ) ) REPRESENTATION_CONTEXT ( 'NONE', 'WORKASPACE' ) );
#309878 = CARTESIAN_POINT ( 'NONE',  ( 314.9999999999999432, 6.000000000000000000, -238.7999999999999829 ) ) ;
#309877 = CONICAL_SURFACE ( 'NONE', #250644, 3.499999984999946356, 0.7853981633974400633 ) ;
#309880 = DIRECTION ( 'NONE',  ( 0.000000000000000000, 0.000000000000000000, 1.000000000000000000 ) ) ;
#309879 = COLOUR_RGB ( '',0.2509803921568627416, 0.2509803921568627416, 0.2509803921568627416 ) ;
#309881 = SURFACE_STYLE_USAGE ( .BOTH. , #207165 ) ;
#309882 = ORIENTED_EDGE ( 'NONE', *, *, #96113, .T. ) ;
#309883 = FACE_OUTER_BOUND ( 'NONE', #70498, .T. ) ;
#309884 =( LENGTH_UNIT ( ) NAMED_UNIT ( * ) SI_UNIT ( .MILLI., .METRE. ) );
#309885 = DIRECTION ( 'NONE',  ( -0.000000000000000000, 1.000000000000000000, -0.000000000000000000 ) ) ;
#309886 = PRESENTATION_STYLE_ASSIGNMENT (( #54245 ) ) ;
#309887 = CARTESIAN_POINT ( 'NONE',  ( 61.00000000000000000, 5.052700015000001876, -213.3999999999999773 ) ) ;
#309888 = FACE_OUTER_BOUND ( 'NONE', #222594, .T. ) ;
#309889 = CARTESIAN_POINT ( 'NONE',  ( 1127.099999999999909, -19.00000000000000355, -83.50000000000035527 ) ) ;
#309890 = EDGE_LOOP ( 'NONE', ( #253559, #53736, #181224, #21715 ) ) ;
#309892 = CARTESIAN_POINT ( 'NONE',  ( 950.0000000000000000, 6.000000000000000000, -187.9999999999999716 ) ) ;
#309891 = CARTESIAN_POINT ( 'NONE',  ( 797.6000000000000227, 6.000000000000000000, -543.6000000000000227 ) ) ;
#309893 = ADVANCED_FACE ( 'NONE', ( #23958 ), #326779, .F. ) ;
#309894 = DIRECTION ( 'NONE',  ( -0.000000000000000000, 1.000000000000000000, -0.000000000000000000 ) ) ;
#309895 = FILL_AREA_STYLE ('',( #207182 ) ) ;
#309896 = ORIENTED_EDGE ( 'NONE', *, *, #268735, .F. ) ;
#309897 = VECTOR ( 'NONE', #771, 1000.000000000000000 ) ;
#309898 = VERTEX_POINT ( 'NONE', #30580 ) ;
#309899 = PRESENTATION_STYLE_ASSIGNMENT (( #255964 ) ) ;
#309900 = ADVANCED_FACE ( 'NONE', ( #156682 ), #213694, .F. ) ;
#309901 = ORIENTED_EDGE ( 'NONE', *, *, #210869, .F. ) ;
#309902 = AXIS2_PLACEMENT_3D ( 'NONE', #58548, #317503, #320817 ) ;
#309903 = VERTEX_POINT ( 'NONE', #131498 ) ;
#309906 = AXIS2_PLACEMENT_3D ( 'NONE', #224583, #328933, #19489 ) ;
#309905 = FILL_AREA_STYLE ('',( #134873 ) ) ;
#309904 = FILL_AREA_STYLE ('',( #207196 ) ) ;
#309907 = ORIENTED_EDGE ( 'NONE', *, *, #198177, .F. ) ;
#309908 = PRESENTATION_STYLE_ASSIGNMENT (( #81203 ) ) ;
#309909 = FILL_AREA_STYLE ('',( #306661 ) ) ;
#309910 = CARTESIAN_POINT ( 'NONE',  ( 7.882857747828708739, -1.881246520219509444, -732.7812127609614663 ) ) ;
#309911 = SURFACE_STYLE_USAGE ( .BOTH. , #54272 ) ;
#309912 = VECTOR ( 'NONE', #223324, 1000.000000000000000 ) ;
#309913 = MECHANICAL_DESIGN_GEOMETRIC_PRESENTATION_REPRESENTATION (  '', ( #105922 ), #170123 ) ;
#309914 =( GEOMETRIC_REPRESENTATION_CONTEXT ( 3 ) GLOBAL_UNCERTAINTY_ASSIGNED_CONTEXT ( ( #134315 ) ) GLOBAL_UNIT_ASSIGNED_CONTEXT ( ( #128538, #278259, #175646 ) ) REPRESENTATION_CONTEXT ( 'NONE', 'WORKASPACE' ) );
#309915 = SURFACE_SIDE_STYLE ('',( #27434 ) ) ;
#309916 =( GEOMETRIC_REPRESENTATION_CONTEXT ( 3 ) GLOBAL_UNCERTAINTY_ASSIGNED_CONTEXT ( ( #131736 ) ) GLOBAL_UNIT_ASSIGNED_CONTEXT ( ( #36638, #132608, #312571 ) ) REPRESENTATION_CONTEXT ( 'NONE', 'WORKASPACE' ) );
#309917 = CARTESIAN_POINT ( 'NONE',  ( 823.0000000000000000, 6.000000000000000000, -590.9000000149999323 ) ) ;
#309918 = CIRCLE ( 'NONE', #47591, 3.499999985000057379 ) ;
#309919 = EDGE_CURVE ( 'NONE', #265282, #274675, #316453, .T. ) ;
#309920 = COLOUR_RGB ( '',0.2509803921568627416, 0.2509803921568627416, 0.2509803921568627416 ) ;
#309921 = SURFACE_STYLE_USAGE ( .BOTH. , #283027 ) ;
#309923 = PRESENTATION_STYLE_ASSIGNMENT (( #207207 ) ) ;
#309922 = PRESENTATION_LAYER_ASSIGNMENT (  '', '', ( #111489 ) ) ;
#309924 = PRESENTATION_STYLE_ASSIGNMENT (( #76243 ) ) ;
#309925 = CARTESIAN_POINT ( 'NONE',  ( 696.0000000000000000, 6.000000000000000000, -596.9526999999999362 ) ) ;
#309926 = SURFACE_SIDE_STYLE ('',( #175465 ) ) ;
#309927 = CARTESIAN_POINT ( 'NONE',  ( 340.3999999999999773, 6.000000000000000000, -184.5000000149999835 ) ) ;
#309929 = ORIENTED_EDGE ( 'NONE', *, *, #234809, .F. ) ;
#309928 = CARTESIAN_POINT ( 'NONE',  ( 1204.750000000000000, 2.999999999999864109, -758.8499999999997954 ) ) ;
#309930 = CARTESIAN_POINT ( 'NONE',  ( 1200.680291903948955, -15.50000000000006928, -759.0499999999997272 ) ) ;
#309931 = MECHANICAL_DESIGN_GEOMETRIC_PRESENTATION_REPRESENTATION (  '', ( #148529 ), #207806 ) ;
#309932 = FACE_BOUND ( 'NONE', #217555, .T. ) ;
#309933 = DIRECTION ( 'NONE',  ( -0.000000000000000000, 1.000000000000000000, -0.000000000000000000 ) ) ;
#309934 = ORIENTED_EDGE ( 'NONE', *, *, #71978, .T. ) ;
#309935 = CARTESIAN_POINT ( 'NONE',  ( 1077.000000000000000, 6.000000000000000000, -340.3999999999999773 ) ) ;
#309936 = DIRECTION ( 'NONE',  ( 0.000000000000000000, 0.000000000000000000, 1.000000000000000000 ) ) ;
#309938 = LINE ( 'NONE', #76260, #180734 ) ;
#309937 = AXIS2_PLACEMENT_3D ( 'NONE', #167443, #249628, #327186 ) ;
#309939 = CARTESIAN_POINT ( 'NONE',  ( 19.49999999999985079, -15.75000000000004263, -15.20000000000010232 ) ) ;
#309940 = ORIENTED_EDGE ( 'NONE', *, *, #39240, .T. ) ;
#309941 = DIRECTION ( 'NONE',  ( 0.000000000000000000, 0.000000000000000000, 1.000000000000000000 ) ) ;
#309943 = MECHANICAL_DESIGN_GEOMETRIC_PRESENTATION_REPRESENTATION (  '', ( #293806 ), #154294 ) ;
#309942 = VECTOR ( 'NONE', #3581, 1000.000000000000000 ) ;
#309944 = EDGE_CURVE ( 'NONE', #158574, #160976, #139336, .T. ) ;
#309945 =( NAMED_UNIT ( * ) SI_UNIT ( $, .STERADIAN. ) SOLID_ANGLE_UNIT ( ) );
#309946 = AXIS2_PLACEMENT_3D ( 'NONE', #247138, #144664, #16898 ) ;
#309947 = VERTEX_POINT ( 'NONE', #32216 ) ;
#309948 = FACE_OUTER_BOUND ( 'NONE', #127246, .T. ) ;
#309949 = EDGE_LOOP ( 'NONE', ( #241220, #123561, #125122, #91736 ) ) ;
#309950 = DIRECTION ( 'NONE',  ( 8.659560562354861368E-17, 0.7071067811865533459, -0.7071067811865416886 ) ) ;
#309951 = ORIENTED_EDGE ( 'NONE', *, *, #244299, .F. ) ;
#309952 = EDGE_CURVE ( 'NONE', #201506, #64785, #160704, .T. ) ;
#309953 = CARTESIAN_POINT ( 'NONE',  ( 1178.599999999999909, 6.000000000000000000, -368.3527000000000271 ) ) ;
#309954 = DIRECTION ( 'NONE',  ( -0.000000000000000000, 1.000000000000000000, -0.000000000000000000 ) ) ;
#309955 = COLOUR_RGB ( '',0.2509803921568627416, 0.2509803921568627416, 0.2509803921568627416 ) ;
#309956 = EDGE_LOOP ( 'NONE', ( #22968, #8906, #78804, #164456 ) ) ;
#309957 = DIRECTION ( 'NONE',  ( 1.000000000000000000, 0.000000000000000000, 0.000000000000000000 ) ) ;
#309958 = CIRCLE ( 'NONE', #9130, 2.552700000000018843 ) ;
#309959 = ORIENTED_EDGE ( 'NONE', *, *, #232515, .T. ) ;
#309961 =( NAMED_UNIT ( * ) SI_UNIT ( $, .STERADIAN. ) SOLID_ANGLE_UNIT ( ) );
#309960 =( LENGTH_UNIT ( ) NAMED_UNIT ( * ) SI_UNIT ( .MILLI., .METRE. ) );
#309962 = VERTEX_POINT ( 'NONE', #81081 ) ;
#309963 = FACE_OUTER_BOUND ( 'NONE', #266550, .T. ) ;
#309964 = DIRECTION ( 'NONE',  ( -3.469446951953614189E-18, 1.000000000000000000, 1.058574698348450501E-16 ) ) ;
#309966 = AXIS2_PLACEMENT_3D ( 'NONE', #202463, #177337, #47902 ) ;
#309965 = COLOUR_RGB ( '',0.2509803921568627416, 0.2509803921568627416, 0.2509803921568627416 ) ;
#309967 =( LENGTH_UNIT ( ) NAMED_UNIT ( * ) SI_UNIT ( .MILLI., .METRE. ) );
#309968 = CARTESIAN_POINT ( 'NONE',  ( 162.5999999999999659, 6.000000000000000000, -641.7000000149998868 ) ) ;
#309969 = DIRECTION ( 'NONE',  ( 2.208688788973287300E-16, 0.006170709906909583806, -0.9999809609883804074 ) ) ;
#309970 = CARTESIAN_POINT ( 'NONE',  ( 848.3999999999999773, 5.052700015000001876, -365.7999999999999545 ) ) ;
#309972 = ORIENTED_EDGE ( 'NONE', *, *, #321528, .T. ) ;
#309971 = MECHANICAL_DESIGN_GEOMETRIC_PRESENTATION_REPRESENTATION (  '', ( #46654 ), #154086 ) ;
#309973 = ORIENTED_EDGE ( 'NONE', *, *, #195008, .F. ) ;
#309974 = UNCERTAINTY_MEASURE_WITH_UNIT (LENGTH_MEASURE( 1.000000000000000082E-05 ), #61213, 'distance_accuracy_value', 'NONE');
#309975 = SURFACE_SIDE_STYLE ('',( #178863 ) ) ;
#309977 = FILL_AREA_STYLE ('',( #158537 ) ) ;
#309976 = CIRCLE ( 'NONE', #245160, 3.499999985000001868 ) ;
#309978 = COLOUR_RGB ( '',0.2509803921568627416, 0.2509803921568627416, 0.2509803921568627416 ) ;
#309979 = CIRCLE ( 'NONE', #164707, 2.552699999999963332 ) ;
#309980 = PRESENTATION_STYLE_ASSIGNMENT (( #283090 ) ) ;
#309981 = UNCERTAINTY_MEASURE_WITH_UNIT (LENGTH_MEASURE( 1.000000000000000082E-05 ), #187536, 'distance_accuracy_value', 'NONE');
#309982 = FILL_AREA_STYLE_COLOUR ( '', #191585 ) ;
#309983 = EDGE_CURVE ( 'NONE', #8626, #279135, #165977, .T. ) ;
#309985 = DIRECTION ( 'NONE',  ( 0.000000000000000000, 0.000000000000000000, 1.000000000000000000 ) ) ;
#309984 = FACE_OUTER_BOUND ( 'NONE', #43399, .T. ) ;
#309987 = AXIS2_PLACEMENT_3D ( 'NONE', #270691, #292607, #15083 ) ;
#309986 = SURFACE_STYLE_USAGE ( .BOTH. , #200692 ) ;
#309989 = CARTESIAN_POINT ( 'NONE',  ( 14.05806026073053161, -6.603565299244662512, 2.200000000000035261 ) ) ;
#309988 = CARTESIAN_POINT ( 'NONE',  ( 467.3999999999999773, 6.000000000000000000, -39.09999998500000373 ) ) ;
#309990 = ORIENTED_EDGE ( 'NONE', *, *, #39397, .F. ) ;
#309991 =( GEOMETRIC_REPRESENTATION_CONTEXT ( 3 ) GLOBAL_UNCERTAINTY_ASSIGNED_CONTEXT ( ( #2638 ) ) GLOBAL_UNIT_ASSIGNED_CONTEXT ( ( #292029, #130751, #135599 ) ) REPRESENTATION_CONTEXT ( 'NONE', 'WORKASPACE' ) );
#309992 = FACE_BOUND ( 'NONE', #304263, .T. ) ;
#309993 = PRESENTATION_LAYER_ASSIGNMENT (  '', '', ( #14690 ) ) ;
#309994 = ORIENTED_EDGE ( 'NONE', *, *, #106569, .T. ) ;
#309995 = ORIENTED_EDGE ( 'NONE', *, *, #177827, .T. ) ;
#309996 = CYLINDRICAL_SURFACE ( 'NONE', #35738, 2.552700000000074354 ) ;
#309997 =( LENGTH_UNIT ( ) NAMED_UNIT ( * ) SI_UNIT ( .MILLI., .METRE. ) );
#309998 = ORIENTED_EDGE ( 'NONE', *, *, #282535, .T. ) ;
#309999 = DIRECTION ( 'NONE',  ( -0.000000000000000000, 1.000000000000000000, -0.000000000000000000 ) ) ;
#310001 = ORIENTED_EDGE ( 'NONE', *, *, #292954, .T. ) ;
#310000 = SURFACE_SIDE_STYLE ('',( #262800 ) ) ;
#310002 = EDGE_LOOP ( 'NONE', ( #103279, #253554, #223515, #209075 ) ) ;
#310003 = EDGE_CURVE ( 'NONE', #32149, #223, #42649, .T. ) ;
#310004 = FILL_AREA_STYLE_COLOUR ( '', #234603 ) ;
#310005 = EDGE_CURVE ( 'NONE', #267306, #102354, #232340, .T. ) ;
#310006 =( LENGTH_UNIT ( ) NAMED_UNIT ( * ) SI_UNIT ( .MILLI., .METRE. ) );
#310007 = ORIENTED_EDGE ( 'NONE', *, *, #228746, .F. ) ;
#310008 = DIRECTION ( 'NONE',  ( -0.000000000000000000, 1.000000000000000000, -0.000000000000000000 ) ) ;
#310009 = CARTESIAN_POINT ( 'NONE',  ( 696.0000000000000000, 6.000000000000000000, -496.2999999849998858 ) ) ;
#310010 = SURFACE_SIDE_STYLE ('',( #180503 ) ) ;
#310011 = EDGE_CURVE ( 'NONE', #247763, #255136, #85645, .T. ) ;
#310012 =( GEOMETRIC_REPRESENTATION_CONTEXT ( 3 ) GLOBAL_UNCERTAINTY_ASSIGNED_CONTEXT ( ( #183318 ) ) GLOBAL_UNIT_ASSIGNED_CONTEXT ( ( #279385, #304674, #151463 ) ) REPRESENTATION_CONTEXT ( 'NONE', 'WORKASPACE' ) );
#310013 = CIRCLE ( 'NONE', #304570, 2.552699999999963332 ) ;
#310014 = VERTEX_POINT ( 'NONE', #314762 ) ;
#310015 = DIRECTION ( 'NONE',  ( 0.000000000000000000, 0.000000000000000000, 1.000000000000000000 ) ) ;
#310017 = FILL_AREA_STYLE ('',( #52695 ) ) ;
#310016 = DIRECTION ( 'NONE',  ( 0.000000000000000000, 0.7071067811865482389, 0.7071067811865469066 ) ) ;
#310018 = STYLED_ITEM ( 'NONE', ( #307377 ), #23767 ) ;
#310019 =( LENGTH_UNIT ( ) NAMED_UNIT ( * ) SI_UNIT ( .MILLI., .METRE. ) );
#310020 = ORIENTED_EDGE ( 'NONE', *, *, #295359, .F. ) ;
#310021 = MECHANICAL_DESIGN_GEOMETRIC_PRESENTATION_REPRESENTATION (  '', ( #122381 ), #127588 ) ;
#310022 = EDGE_LOOP ( 'NONE', ( #243356, #161254 ) ) ;
#310023 = UNCERTAINTY_MEASURE_WITH_UNIT (LENGTH_MEASURE( 1.000000000000000082E-05 ), #164433, 'distance_accuracy_value', 'NONE');
#310024 = EDGE_CURVE ( 'NONE', #39524, #288461, #316580, .T. ) ;
#310025 = SURFACE_SIDE_STYLE ('',( #82969 ) ) ;
#310026 =( LENGTH_UNIT ( ) NAMED_UNIT ( * ) SI_UNIT ( .MILLI., .METRE. ) );
#310028 = VECTOR ( 'NONE', #292796, 1000.000000000000000 ) ;
#310027 = UNCERTAINTY_MEASURE_WITH_UNIT (LENGTH_MEASURE( 1.000000000000000082E-05 ), #119076, 'distance_accuracy_value', 'NONE');
#310029 = CARTESIAN_POINT ( 'NONE',  ( 2.925000000000177458, 2.825000000000188471, -737.4999999999997726 ) ) ;
#310030 = ADVANCED_FACE ( 'NONE', ( #212030 ), #84395, .T. ) ;
#310031 = DIRECTION ( 'NONE',  ( -0.7045193111553933463, -0.008726478489828949289, -0.7096311639029789786 ) ) ;
#310032 = PRESENTATION_STYLE_ASSIGNMENT (( #111587 ) ) ;
#310033 = DIRECTION ( 'NONE',  ( -0.000000000000000000, -0.000000000000000000, 1.000000000000000000 ) ) ;
#310035 = LINE ( 'NONE', #284841, #142469 ) ;
#310034 = MECHANICAL_DESIGN_GEOMETRIC_PRESENTATION_REPRESENTATION (  '', ( #30818 ), #100724 ) ;
#310036 = STYLED_ITEM ( 'NONE', ( #59098 ), #308362 ) ;
#310037 = STYLED_ITEM ( 'NONE', ( #288294 ), #201719 ) ;
#310038 = DIRECTION ( 'NONE',  ( 8.659560562354861368E-17, 0.7071067811865533459, -0.7071067811865416886 ) ) ;
#310039 = CARTESIAN_POINT ( 'NONE',  ( 12.50606075957061414, -0.8607045420464531915, 2.199999999999979750 ) ) ;
#310040 = DIRECTION ( 'NONE',  ( -0.000000000000000000, 1.000000000000000000, -0.000000000000000000 ) ) ;
#310041 = CARTESIAN_POINT ( 'NONE',  ( 924.6000000000000227, 6.000000000000000000, -394.6999999849999199 ) ) ;
#310042 = LINE ( 'NONE', #264483, #14618 ) ;
#310044 = ORIENTED_EDGE ( 'NONE', *, *, #296282, .F. ) ;
#310043 = FACE_BOUND ( 'NONE', #117562, .T. ) ;
#310045 = ORIENTED_EDGE ( 'NONE', *, *, #40469, .T. ) ;
#310046 = ADVANCED_FACE ( 'NONE', ( #319760 ), #198549, .F. ) ;
#310047 = CARTESIAN_POINT ( 'NONE',  ( 289.5999999999999659, 6.000000000000000000, -287.0473000000000070 ) ) ;
#310050 = EDGE_LOOP ( 'NONE', ( #54353, #292513, #322275, #133509 ) ) ;
#310049 =( NAMED_UNIT ( * ) PLANE_ANGLE_UNIT ( ) SI_UNIT ( $, .RADIAN. ) );
#310048 = DIRECTION ( 'NONE',  ( 8.659560562354861368E-17, 0.7071067811865533459, -0.7071067811865416886 ) ) ;
#310051 = CIRCLE ( 'NONE', #277643, 2.552700000000074354 ) ;
#310052 = ORIENTED_EDGE ( 'NONE', *, *, #297042, .F. ) ;
#310053 = ORIENTED_EDGE ( 'NONE', *, *, #165345, .F. ) ;
#310055 = ORIENTED_EDGE ( 'NONE', *, *, #206882, .F. ) ;
#310054 = CARTESIAN_POINT ( 'NONE',  ( 1077.000000000000000, -5.204170427930421283E-15, -363.2472999999998819 ) ) ;
#310056 = DIRECTION ( 'NONE',  ( 0.000000000000000000, 0.000000000000000000, 1.000000000000000000 ) ) ;
#310057 = AXIS2_PLACEMENT_3D ( 'NONE', #287806, #257437, #27192 ) ;
#310059 = DIRECTION ( 'NONE',  ( -0.000000000000000000, 1.000000000000000000, -0.000000000000000000 ) ) ;
#310058 = AXIS2_PLACEMENT_3D ( 'NONE', #279342, #208482, #151422 ) ;
#310060 = SURFACE_STYLE_USAGE ( .BOTH. , #27577 ) ;
#310062 = VERTEX_POINT ( 'NONE', #87689 ) ;
#310061 =( NAMED_UNIT ( * ) SI_UNIT ( $, .STERADIAN. ) SOLID_ANGLE_UNIT ( ) );
#310063 = CARTESIAN_POINT ( 'NONE',  ( 1102.400000000000091, 5.052700015000001876, -439.4472999999998706 ) ) ;
#310065 = CARTESIAN_POINT ( 'NONE',  ( 1178.599999999999909, 6.000000000000000000, -336.9000000149999323 ) ) ;
#310064 = DIRECTION ( 'NONE',  ( 0.000000000000000000, 0.000000000000000000, 1.000000000000000000 ) ) ;
#310066 = AXIS2_PLACEMENT_3D ( 'NONE', #315866, #187937, #290603 ) ;
#310068 = CARTESIAN_POINT ( 'NONE',  ( 1200.680291903948955, -15.50000000000006928, -759.0499999999997272 ) ) ;
#310067 = DIRECTION ( 'NONE',  ( -0.000000000000000000, 1.000000000000000000, -0.000000000000000000 ) ) ;
#310070 = DIRECTION ( 'NONE',  ( -0.000000000000000000, 1.000000000000000000, -0.000000000000000000 ) ) ;
#310069 = CONICAL_SURFACE ( 'NONE', #79131, 3.499999985000057379, 0.7853981633974400633 ) ;
#310071 = DIRECTION ( 'NONE',  ( 0.000000000000000000, 0.000000000000000000, 1.000000000000000000 ) ) ;
#310072 = DIRECTION ( 'NONE',  ( -0.000000000000000000, 1.000000000000000000, -0.000000000000000000 ) ) ;
#310073 = STYLED_ITEM ( 'NONE', ( #272702 ), #97521 ) ;
#310075 = EDGE_CURVE ( 'NONE', #186898, #187023, #269202, .T. ) ;
#310074 = STYLED_ITEM ( 'NONE', ( #39204 ), #314655 ) ;
#310076 = ORIENTED_EDGE ( 'NONE', *, *, #112076, .T. ) ;
#310077 = PRESENTATION_LAYER_ASSIGNMENT (  '', '', ( #122194 ) ) ;
#310078 = UNCERTAINTY_MEASURE_WITH_UNIT (LENGTH_MEASURE( 1.000000000000000082E-05 ), #223846, 'distance_accuracy_value', 'NONE');
#310079 = CARTESIAN_POINT ( 'NONE',  ( 467.3999999999999773, 6.000000000000000000, -416.5999999999999659 ) ) ;
#310080 = MECHANICAL_DESIGN_GEOMETRIC_PRESENTATION_REPRESENTATION (  '', ( #30863 ), #320914 ) ;
#310081 = STYLED_ITEM ( 'NONE', ( #67252 ), #174151 ) ;
#310082 = CIRCLE ( 'NONE', #148912, 2.552700000000074354 ) ;
#310083 = UNCERTAINTY_MEASURE_WITH_UNIT (LENGTH_MEASURE( 1.000000000000000082E-05 ), #207044, 'distance_accuracy_value', 'NONE');
#310084 = FACE_OUTER_BOUND ( 'NONE', #292883, .T. ) ;
#310085 =( NAMED_UNIT ( * ) PLANE_ANGLE_UNIT ( ) SI_UNIT ( $, .RADIAN. ) );
#310086 = AXIS2_PLACEMENT_3D ( 'NONE', #169286, #192813, #271862 ) ;
#310087 = CARTESIAN_POINT ( 'NONE',  ( 61.00000000000000000, 6.000000000000000000, -670.6000000000000227 ) ) ;
#310088 = DIRECTION ( 'NONE',  ( -0.000000000000000000, 1.000000000000000000, -0.000000000000000000 ) ) ;
#310089 = PRESENTATION_LAYER_ASSIGNMENT (  '', '', ( #106078 ) ) ;
#310090 =( GEOMETRIC_REPRESENTATION_CONTEXT ( 3 ) GLOBAL_UNCERTAINTY_ASSIGNED_CONTEXT ( ( #4064 ) ) GLOBAL_UNIT_ASSIGNED_CONTEXT ( ( #106551, #13423, #104873 ) ) REPRESENTATION_CONTEXT ( 'NONE', 'WORKASPACE' ) );
#310091 = DIRECTION ( 'NONE',  ( 0.000000000000000000, 0.7071067811865533459, 0.7071067811865416886 ) ) ;
#310092 = EDGE_LOOP ( 'NONE', ( #133030, #328472, #108972, #86349 ) ) ;
#310093 = CYLINDRICAL_SURFACE ( 'NONE', #152083, 2.552700000000018843 ) ;
#310094 =( NAMED_UNIT ( * ) PLANE_ANGLE_UNIT ( ) SI_UNIT ( $, .RADIAN. ) );
#310095 = DIRECTION ( 'NONE',  ( 1.000000000000000000, 1.795515907881317460E-17, 2.209838822900391575E-16 ) ) ;
#310096 = AXIS2_PLACEMENT_3D ( 'NONE', #229762, #303954, #76843 ) ;
#310097 = PRESENTATION_LAYER_ASSIGNMENT (  '', '', ( #261785 ) ) ;
#310098 = ORIENTED_EDGE ( 'NONE', *, *, #224712, .F. ) ;
#310099 = DIRECTION ( 'NONE',  ( 0.000000000000000000, 0.000000000000000000, 1.000000000000000000 ) ) ;
#310100 = ORIENTED_EDGE ( 'NONE', *, *, #308869, .F. ) ;
#310101 = FILL_AREA_STYLE ('',( #332007 ) ) ;
#310102 = EDGE_CURVE ( 'NONE', #285431, #20175, #62411, .T. ) ;
#310103 = ORIENTED_EDGE ( 'NONE', *, *, #227894, .T. ) ;
#310104 = EDGE_LOOP ( 'NONE', ( #7595, #54850, #155350, #1155 ) ) ;
#310105 = STYLED_ITEM ( 'NONE', ( #55262 ), #233705 ) ;
#310106 = ORIENTED_EDGE ( 'NONE', *, *, #10259, .T. ) ;
#310108 = EDGE_CURVE ( 'NONE', #63184, #283358, #236010, .T. ) ;
#310107 = ORIENTED_EDGE ( 'NONE', *, *, #97017, .F. ) ;
#310109 = EDGE_CURVE ( 'NONE', #33601, #307512, #13607, .T. ) ;
#310110 = CARTESIAN_POINT ( 'NONE',  ( 86.39999999999997726, -16.00000000000000355, -137.1999999999999602 ) ) ;
#310111 = MECHANICAL_DESIGN_GEOMETRIC_PRESENTATION_REPRESENTATION (  '', ( #57532 ), #191667 ) ;
#310113 = VERTEX_POINT ( 'NONE', #188501 ) ;
#310112 = STYLED_ITEM ( 'NONE', ( #161627 ), #162725 ) ;
#310114 = FILL_AREA_STYLE ('',( #243682 ) ) ;
#310115 = EDGE_LOOP ( 'NONE', ( #67178, #98590 ) ) ;
#310116 =( LENGTH_UNIT ( ) NAMED_UNIT ( * ) SI_UNIT ( .MILLI., .METRE. ) );
#310117 = ORIENTED_EDGE ( 'NONE', *, *, #257600, .F. ) ;
#310118 =( NAMED_UNIT ( * ) SI_UNIT ( $, .STERADIAN. ) SOLID_ANGLE_UNIT ( ) );
#310119 = VECTOR ( 'NONE', #175352, 1000.000000000000000 ) ;
#310120 = COLOUR_RGB ( '',0.2509803921568627416, 0.2509803921568627416, 0.2509803921568627416 ) ;
#310121 = COLOUR_RGB ( '',0.2509803921568627416, 0.2509803921568627416, 0.2509803921568627416 ) ;
#310122 = CIRCLE ( 'NONE', #181178, 2.552700000000074354 ) ;
#310123 = CARTESIAN_POINT ( 'NONE',  ( 797.6000000000000227, 5.052700015000001876, -391.1999999999999886 ) ) ;
#310124 = EDGE_CURVE ( 'NONE', #159433, #50568, #40519, .T. ) ;
#310125 = ORIENTED_EDGE ( 'NONE', *, *, #329343, .F. ) ;
#310126 = LINE ( 'NONE', #22645, #271495 ) ;
#310127 = FILL_AREA_STYLE_COLOUR ( '', #164222 ) ;
#310128 =( LENGTH_UNIT ( ) NAMED_UNIT ( * ) SI_UNIT ( .MILLI., .METRE. ) );
#310129 = VECTOR ( 'NONE', #56718, 1000.000000000000000 ) ;
#310130 = AXIS2_PLACEMENT_3D ( 'NONE', #187132, #192138, #294789 ) ;
#310131 = DIRECTION ( 'NONE',  ( 8.801657168943596269E-48, -1.577021341797099039E-16, -1.000000000000000000 ) ) ;
#310132 = SURFACE_SIDE_STYLE ('',( #5713 ) ) ;
#310133 = STYLED_ITEM ( 'NONE', ( #329661 ), #78879 ) ;
#310134 = UNCERTAINTY_MEASURE_WITH_UNIT (LENGTH_MEASURE( 1.000000000000000082E-05 ), #76463, 'distance_accuracy_value', 'NONE');
#310135 = FACE_BOUND ( 'NONE', #64747, .T. ) ;
#310136 = CARTESIAN_POINT ( 'NONE',  ( 1051.599999999999909, 5.052700015000001876, -569.0000000000000000 ) ) ;
#310137 = EDGE_CURVE ( 'NONE', #234950, #234290, #91160, .T. ) ;
#310138 = DIRECTION ( 'NONE',  ( 1.000000000000000000, 1.394933540172841073E-16, -9.299556934485606335E-17 ) ) ;
#310139 = FILL_AREA_STYLE ('',( #303593 ) ) ;
#310140 = CIRCLE ( 'NONE', #202512, 2.552699999999963332 ) ;
#310141 = UNCERTAINTY_MEASURE_WITH_UNIT (LENGTH_MEASURE( 1.000000000000000082E-05 ), #279748, 'distance_accuracy_value', 'NONE');
#310143 = VERTEX_POINT ( 'NONE', #119618 ) ;
#310142 = FILL_AREA_STYLE_COLOUR ( '', #215169 ) ;
#310144 = LINE ( 'NONE', #79775, #93446 ) ;
#310145 = DIRECTION ( 'NONE',  ( 0.000000000000000000, 0.000000000000000000, 1.000000000000000000 ) ) ;
#310146 = MECHANICAL_DESIGN_GEOMETRIC_PRESENTATION_REPRESENTATION (  '', ( #57815 ), #14842 ) ;
#310147 =( LENGTH_UNIT ( ) NAMED_UNIT ( * ) SI_UNIT ( .MILLI., .METRE. ) );
#310148 = UNCERTAINTY_MEASURE_WITH_UNIT (LENGTH_MEASURE( 1.000000000000000082E-05 ), #175245, 'distance_accuracy_value', 'NONE');
#310149 = PRESENTATION_STYLE_ASSIGNMENT (( #7357 ) ) ;
#310150 = ORIENTED_EDGE ( 'NONE', *, *, #271180, .F. ) ;
#310152 = LINE ( 'NONE', #105036, #154084 ) ;
#310151 = VECTOR ( 'NONE', #42350, 999.9999999999998863 ) ;
#310153 =( GEOMETRIC_REPRESENTATION_CONTEXT ( 3 ) GLOBAL_UNCERTAINTY_ASSIGNED_CONTEXT ( ( #12436 ) ) GLOBAL_UNIT_ASSIGNED_CONTEXT ( ( #98501, #226223, #175829 ) ) REPRESENTATION_CONTEXT ( 'NONE', 'WORKASPACE' ) );
#310154 = AXIS2_PLACEMENT_3D ( 'NONE', #229813, #28098, #182717 ) ;
#310155 = CIRCLE ( 'NONE', #175943, 2.552700000000074354 ) ;
#310156 = CIRCLE ( 'NONE', #165106, 2.552700000000005076 ) ;
#310157 = VECTOR ( 'NONE', #87983, 1000.000000000000000 ) ;
#310158 =( GEOMETRIC_REPRESENTATION_CONTEXT ( 3 ) GLOBAL_UNCERTAINTY_ASSIGNED_CONTEXT ( ( #29190 ) ) GLOBAL_UNIT_ASSIGNED_CONTEXT ( ( #294176, #94022, #196429 ) ) REPRESENTATION_CONTEXT ( 'NONE', 'WORKASPACE' ) );
#310160 = ORIENTED_EDGE ( 'NONE', *, *, #245745, .F. ) ;
#310159 =( LENGTH_UNIT ( ) NAMED_UNIT ( * ) SI_UNIT ( .MILLI., .METRE. ) );
#310161 = SURFACE_SIDE_STYLE ('',( #158731 ) ) ;
#310162 = ORIENTED_EDGE ( 'NONE', *, *, #223739, .T. ) ;
#310163 = FACE_BOUND ( 'NONE', #7661, .T. ) ;
#310165 = COLOUR_RGB ( '',0.2509803921568627416, 0.2509803921568627416, 0.2509803921568627416 ) ;
#310164 =( NAMED_UNIT ( * ) PLANE_ANGLE_UNIT ( ) SI_UNIT ( $, .RADIAN. ) );
#310166 =( NAMED_UNIT ( * ) PLANE_ANGLE_UNIT ( ) SI_UNIT ( $, .RADIAN. ) );
#310167 = DIRECTION ( 'NONE',  ( 9.868649107779184675E-15, -0.000000000000000000, -1.000000000000000000 ) ) ;
#310168 = AXIS2_PLACEMENT_3D ( 'NONE', #249294, #14069, #40981 ) ;
#310169 = EDGE_LOOP ( 'NONE', ( #174782, #269318, #329498, #138500 ) ) ;
#310171 = ORIENTED_EDGE ( 'NONE', *, *, #5813, .F. ) ;
#310170 = PRESENTATION_STYLE_ASSIGNMENT (( #207461 ) ) ;
#310172 = ORIENTED_EDGE ( 'NONE', *, *, #170131, .F. ) ;
#310173 = ORIENTED_EDGE ( 'NONE', *, *, #142683, .F. ) ;
#310174 =( NAMED_UNIT ( * ) PLANE_ANGLE_UNIT ( ) SI_UNIT ( $, .RADIAN. ) );
#310175 = EDGE_LOOP ( 'NONE', ( #146976, #94405, #150234, #271914 ) ) ;
#310176 = DIRECTION ( 'NONE',  ( 0.000000000000000000, 0.000000000000000000, 1.000000000000000000 ) ) ;
#310177 = EDGE_LOOP ( 'NONE', ( #34144, #222308, #30184, #211848 ) ) ;
#310178 = CIRCLE ( 'NONE', #315459, 2.552699999999963332 ) ;
#310179 = VECTOR ( 'NONE', #99557, 1000.000000000000000 ) ;
#310180 = EDGE_LOOP ( 'NONE', ( #111568, #292515 ) ) ;
#310181 = MECHANICAL_DESIGN_GEOMETRIC_PRESENTATION_REPRESENTATION (  '', ( #84800 ), #68440 ) ;
#310182 = EDGE_CURVE ( 'NONE', #169764, #51664, #323071, .T. ) ;
#310183 = DIRECTION ( 'NONE',  ( -0.000000000000000000, 1.000000000000000000, -0.000000000000000000 ) ) ;
#310184 = AXIS2_PLACEMENT_3D ( 'NONE', #8847, #239103, #319961 ) ;
#310186 = VECTOR ( 'NONE', #114672, 1000.000000000000000 ) ;
#310185 = MECHANICAL_DESIGN_GEOMETRIC_PRESENTATION_REPRESENTATION (  '', ( #299630 ), #245639 ) ;
#310187 = UNCERTAINTY_MEASURE_WITH_UNIT (LENGTH_MEASURE( 1.000000000000000082E-05 ), #211785, 'distance_accuracy_value', 'NONE');
#310188 = CARTESIAN_POINT ( 'NONE',  ( 137.1999999999999886, 5.052700015000001876, -86.39999999999999147 ) ) ;
#310189 = COLOUR_RGB ( '',0.2509803921568627416, 0.2509803921568627416, 0.2509803921568627416 ) ;
#310190 = FILL_AREA_STYLE ('',( #155438 ) ) ;
#310191 = CYLINDRICAL_SURFACE ( 'NONE', #10810, 0.4999999999999449329 ) ;
#310192 =( NAMED_UNIT ( * ) SI_UNIT ( $, .STERADIAN. ) SOLID_ANGLE_UNIT ( ) );
#310193 = PRESENTATION_STYLE_ASSIGNMENT (( #143824 ) ) ;
#310194 = EDGE_CURVE ( 'NONE', #213356, #310208, #299465, .T. ) ;
#310195 = EDGE_CURVE ( 'NONE', #112027, #69190, #74045, .T. ) ;
#310196 = EDGE_CURVE ( 'NONE', #327095, #93435, #48840, .T. ) ;
#310197 = VERTEX_POINT ( 'NONE', #225353 ) ;
#310198 = FACE_OUTER_BOUND ( 'NONE', #180123, .T. ) ;
#310199 = COLOUR_RGB ( '',0.2509803921568627416, 0.2509803921568627416, 0.2509803921568627416 ) ;
#310200 = SURFACE_STYLE_FILL_AREA ( #59540 ) ;
#310202 = CONICAL_SURFACE ( 'NONE', #122327, 3.499999985000001868, 0.7853981633974400633 ) ;
#310201 = CIRCLE ( 'NONE', #186488, 0.2500000000000834888 ) ;
#310203 = DIRECTION ( 'NONE',  ( -0.000000000000000000, 1.000000000000000000, -0.000000000000000000 ) ) ;
#310204 = FACE_OUTER_BOUND ( 'NONE', #161459, .T. ) ;
#310205 = CARTESIAN_POINT ( 'NONE',  ( 823.0000000000000000, -5.204170427930421283E-15, -261.6473000000000297 ) ) ;
#310208 = VERTEX_POINT ( 'NONE', #122945 ) ;
#310207 = DIRECTION ( 'NONE',  ( 1.000000000000000000, 3.469446951953641152E-18, -2.520322953956291821E-16 ) ) ;
#310206 =( GEOMETRIC_REPRESENTATION_CONTEXT ( 3 ) GLOBAL_UNCERTAINTY_ASSIGNED_CONTEXT ( ( #88710 ) ) GLOBAL_UNIT_ASSIGNED_CONTEXT ( ( #62830, #190565, #14014 ) ) REPRESENTATION_CONTEXT ( 'NONE', 'WORKASPACE' ) );
#310209 =( GEOMETRIC_REPRESENTATION_CONTEXT ( 3 ) GLOBAL_UNCERTAINTY_ASSIGNED_CONTEXT ( ( #215931 ) ) GLOBAL_UNIT_ASSIGNED_CONTEXT ( ( #243056, #14510, #290438 ) ) REPRESENTATION_CONTEXT ( 'NONE', 'WORKASPACE' ) );
#310210 = DIRECTION ( 'NONE',  ( 0.000000000000000000, 0.7071067811865533459, 0.7071067811865416886 ) ) ;
#310212 = ADVANCED_FACE ( 'NONE', ( #306141 ), #160946, .F. ) ;
#310211 = FACE_BOUND ( 'NONE', #268249, .T. ) ;
#310213 = AXIS2_PLACEMENT_3D ( 'NONE', #73989, #149603, #176567 ) ;
#310214 = ADVANCED_FACE ( 'NONE', ( #280853 ), #253793, .F. ) ;
#310215 =( NAMED_UNIT ( * ) PLANE_ANGLE_UNIT ( ) SI_UNIT ( $, .RADIAN. ) );
#310216 = DIRECTION ( 'NONE',  ( -0.000000000000000000, 1.000000000000000000, -0.000000000000000000 ) ) ;
#310218 = VERTEX_POINT ( 'NONE', #50461 ) ;
#310217 = LINE ( 'NONE', #281673, #309874 ) ;
#310219 = ORIENTED_EDGE ( 'NONE', *, *, #60526, .T. ) ;
#310220 = ADVANCED_FACE ( 'NONE', ( #227015 ), #32048, .F. ) ;
#310221 = EDGE_LOOP ( 'NONE', ( #264605, #74690, #331961, #160229 ) ) ;
#310223 = CARTESIAN_POINT ( 'NONE',  ( 848.3999999999999773, 6.000000000000000000, -365.7999999999999545 ) ) ;
#310222 = DIRECTION ( 'NONE',  ( -0.000000000000000000, 1.000000000000000000, -0.000000000000000000 ) ) ;
#310224 = ORIENTED_EDGE ( 'NONE', *, *, #130993, .F. ) ;
#310225 = CONICAL_SURFACE ( 'NONE', #52343, 3.499999985000057379, 0.7853981633974400633 ) ;
#310226 = CARTESIAN_POINT ( 'NONE',  ( 9.165004534589570540, 2.999999999999669598, 2.499999999999946709 ) ) ;
#310227 = DIRECTION ( 'NONE',  ( -0.000000000000000000, 1.000000000000000000, -0.000000000000000000 ) ) ;
#310228 = ORIENTED_EDGE ( 'NONE', *, *, #137942, .T. ) ;
#310229 = AXIS2_PLACEMENT_3D ( 'NONE', #181991, #5451, #133205 ) ;
#310230 = AXIS2_PLACEMENT_3D ( 'NONE', #325256, #298315, #151836 ) ;
#310231 = CONICAL_SURFACE ( 'NONE', #234995, 3.499999985000001868, 0.7853981633974547183 ) ;
#310232 = CARTESIAN_POINT ( 'NONE',  ( 391.1999999999999886, 6.000000000000000000, -89.89999998499999379 ) ) ;
#310233 =( NAMED_UNIT ( * ) PLANE_ANGLE_UNIT ( ) SI_UNIT ( $, .RADIAN. ) );
#310234 = DIRECTION ( 'NONE',  ( 0.000000000000000000, 0.000000000000000000, 1.000000000000000000 ) ) ;
#310235 = DIRECTION ( 'NONE',  ( 0.000000000000000000, 0.000000000000000000, 1.000000000000000000 ) ) ;
#310236 = SURFACE_SIDE_STYLE ('',( #264662 ) ) ;
#310237 = SURFACE_STYLE_FILL_AREA ( #105128 ) ;
#310238 = ORIENTED_EDGE ( 'NONE', *, *, #201374, .F. ) ;
#310239 = ORIENTED_EDGE ( 'NONE', *, *, #260261, .T. ) ;
#310240 = CARTESIAN_POINT ( 'NONE',  ( 365.7999999999999545, -5.204170427930421283E-15, -495.3526999999999134 ) ) ;
#310241 = ADVANCED_FACE ( 'NONE', ( #186466 ), #262190, .F. ) ;
#310242 = DIRECTION ( 'NONE',  ( 1.690833717219717204E-16, -2.097156322803115379E-16, 1.000000000000000000 ) ) ;
#310243 = ADVANCED_FACE ( 'NONE', ( #257141 ), #231939, .F. ) ;
#310244 = DIRECTION ( 'NONE',  ( 1.000000000000000000, -1.422473250300981817E-16, 0.000000000000000000 ) ) ;
#310245 = ORIENTED_EDGE ( 'NONE', *, *, #39548, .F. ) ;
#310246 = DIRECTION ( 'NONE',  ( -0.000000000000000000, 1.000000000000000000, -0.000000000000000000 ) ) ;
#310247 = FILL_AREA_STYLE ('',( #31034 ) ) ;
#310248 = UNCERTAINTY_MEASURE_WITH_UNIT (LENGTH_MEASURE( 1.000000000000000082E-05 ), #78127, 'distance_accuracy_value', 'NONE');
#310249 = MECHANICAL_DESIGN_GEOMETRIC_PRESENTATION_REPRESENTATION (  '', ( #224211 ), #213368 ) ;
#310250 = EDGE_LOOP ( 'NONE', ( #321588, #291715, #288833, #285629 ) ) ;
#310251 = FILL_AREA_STYLE ('',( #84871 ) ) ;
#310252 = CARTESIAN_POINT ( 'NONE',  ( 1204.000000000000000, 6.000000000000000000, -340.3999999999999773 ) ) ;
#310253 = ORIENTED_EDGE ( 'NONE', *, *, #216386, .F. ) ;
#310254 = DIRECTION ( 'NONE',  ( -0.000000000000000000, 1.000000000000000000, -0.000000000000000000 ) ) ;
#310256 = ORIENTED_EDGE ( 'NONE', *, *, #252270, .F. ) ;
#310255 = SURFACE_SIDE_STYLE ('',( #227840 ) ) ;
#310257 = DIRECTION ( 'NONE',  ( 0.000000000000000000, 0.7071067811865533459, 0.7071067811865416886 ) ) ;
#310258 = SURFACE_SIDE_STYLE ('',( #179143 ) ) ;
#310259 = PRESENTATION_STYLE_ASSIGNMENT (( #152166 ) ) ;
#310260 = DIRECTION ( 'NONE',  ( 2.209796749753364885E-16, 0.006170709906909569928, -0.9999809609883804074 ) ) ;
#310261 = DIRECTION ( 'NONE',  ( 0.000000000000000000, 0.000000000000000000, 1.000000000000000000 ) ) ;
#310262 = CIRCLE ( 'NONE', #68757, 3.499999984999946356 ) ;
#310263 = FILL_AREA_STYLE ('',( #281722 ) ) ;
#310265 = CARTESIAN_POINT ( 'NONE',  ( 289.5999999999999659, -5.204170427930421283E-15, -162.5999999999999659 ) ) ;
#310264 = SURFACE_STYLE_USAGE ( .BOTH. , #278416 ) ;
#310266 = CARTESIAN_POINT ( 'NONE',  ( 848.3999999999999773, 6.000000000000000000, -260.7000000150000574 ) ) ;
#310267 = DIRECTION ( 'NONE',  ( 0.000000000000000000, 0.000000000000000000, 1.000000000000000000 ) ) ;
#310268 = CARTESIAN_POINT ( 'NONE',  ( 1077.000000000000000, 5.052700015000001876, -165.1527000000000385 ) ) ;
#310270 = MECHANICAL_DESIGN_GEOMETRIC_PRESENTATION_REPRESENTATION (  '', ( #159953 ), #170725 ) ;
#310269 =( NAMED_UNIT ( * ) SI_UNIT ( $, .STERADIAN. ) SOLID_ANGLE_UNIT ( ) );
#310271 = EDGE_CURVE ( 'NONE', #116472, #249869, #156287, .T. ) ;
#310272 =( LENGTH_UNIT ( ) NAMED_UNIT ( * ) SI_UNIT ( .MILLI., .METRE. ) );
#310273 = ORIENTED_EDGE ( 'NONE', *, *, #131535, .F. ) ;
#310274 =( NAMED_UNIT ( * ) SI_UNIT ( $, .STERADIAN. ) SOLID_ANGLE_UNIT ( ) );
#310275 = STYLED_ITEM ( 'NONE', ( #122650 ), #6299 ) ;
#310276 = AXIS2_PLACEMENT_3D ( 'NONE', #115116, #89814, #10763 ) ;
#310277 = COLOUR_RGB ( '',0.2509803921568627416, 0.2509803921568627416, 0.2509803921568627416 ) ;
#310278 = ORIENTED_EDGE ( 'NONE', *, *, #110527, .F. ) ;
#310279 = FILL_AREA_STYLE ('',( #182433 ) ) ;
#310280 = CARTESIAN_POINT ( 'NONE',  ( 772.2000000000000455, 6.000000000000000000, -187.9999999999999716 ) ) ;
#310281 =( NAMED_UNIT ( * ) PLANE_ANGLE_UNIT ( ) SI_UNIT ( $, .RADIAN. ) );
#310282 = ORIENTED_EDGE ( 'NONE', *, *, #40758, .F. ) ;
#310283 = SURFACE_STYLE_USAGE ( .BOTH. , #52970 ) ;
#310284 = FACE_BOUND ( 'NONE', #231977, .T. ) ;
#310285 = SURFACE_STYLE_FILL_AREA ( #182443 ) ;
#310286 = LINE ( 'NONE', #106856, #6052 ) ;
#310287 = CIRCLE ( 'NONE', #208152, 2.552699999999963332 ) ;
#310288 = CARTESIAN_POINT ( 'NONE',  ( 441.9999999999999432, 6.000000000000000000, -441.9999999999999432 ) ) ;
#310289 = PRESENTATION_LAYER_ASSIGNMENT (  '', '', ( #305083 ) ) ;
#310290 = COLOUR_RGB ( '',0.2509803921568627416, 0.2509803921568627416, 0.2509803921568627416 ) ;
#310291 = CARTESIAN_POINT ( 'NONE',  ( 1127.799999999999955, 5.052700015000001876, -139.7527000000000612 ) ) ;
#310292 = UNCERTAINTY_MEASURE_WITH_UNIT (LENGTH_MEASURE( 1.000000000000000082E-05 ), #100390, 'distance_accuracy_value', 'NONE');
#310294 = VERTEX_POINT ( 'NONE', #67015 ) ;
#310293 =( GEOMETRIC_REPRESENTATION_CONTEXT ( 3 ) GLOBAL_UNCERTAINTY_ASSIGNED_CONTEXT ( ( #125473 ) ) GLOBAL_UNIT_ASSIGNED_CONTEXT ( ( #69603, #202993, #332550 ) ) REPRESENTATION_CONTEXT ( 'NONE', 'WORKASPACE' ) );
#310295 = ORIENTED_EDGE ( 'NONE', *, *, #84889, .F. ) ;
#310296 = EDGE_CURVE ( 'NONE', #294791, #327496, #106764, .T. ) ;
#310297 = CARTESIAN_POINT ( 'NONE',  ( 1178.599999999999909, 6.000000000000000000, -293.0999999850000108 ) ) ;
#310298 = PRESENTATION_LAYER_ASSIGNMENT (  '', '', ( #57736 ) ) ;
#310299 = ORIENTED_EDGE ( 'NONE', *, *, #102370, .F. ) ;
#310300 = EDGE_LOOP ( 'NONE', ( #178004, #88606 ) ) ;
#310301 = DIRECTION ( 'NONE',  ( -0.000000000000000000, 1.000000000000000000, -0.000000000000000000 ) ) ;
#310302 = ORIENTED_EDGE ( 'NONE', *, *, #38831, .F. ) ;
#310303 = MECHANICAL_DESIGN_GEOMETRIC_PRESENTATION_REPRESENTATION (  '', ( #262002 ), #41933 ) ;
#310304 = MECHANICAL_DESIGN_GEOMETRIC_PRESENTATION_REPRESENTATION (  '', ( #122431 ), #229789 ) ;
#310305 = DIRECTION ( 'NONE',  ( -0.7132232928306588837, 0.008726203243944234689, 0.7008825778550481500 ) ) ;
#310306 = CARTESIAN_POINT ( 'NONE',  ( 873.7999999999999545, 5.052700015000001876, -416.5999999999999659 ) ) ;
#310308 = ORIENTED_EDGE ( 'NONE', *, *, #161922, .F. ) ;
#310307 = MECHANICAL_DESIGN_GEOMETRIC_PRESENTATION_REPRESENTATION (  '', ( #117136 ), #315862 ) ;
#310309 = FACE_OUTER_BOUND ( 'NONE', #13471, .T. ) ;
#310310 = VECTOR ( 'NONE', #140383, 1000.000000000000000 ) ;
#310311 = ADVANCED_FACE ( 'NONE', ( #141007 ), #322682, .F. ) ;
#310312 = COLOUR_RGB ( '',0.2509803921568627416, 0.2509803921568627416, 0.2509803921568627416 ) ;
#310313 = DIRECTION ( 'NONE',  ( -0.000000000000000000, 1.000000000000000000, -0.000000000000000000 ) ) ;
#310314 = AXIS2_PLACEMENT_3D ( 'NONE', #171029, #223109, #251601 ) ;
#310316 = CARTESIAN_POINT ( 'NONE',  ( 975.3999999999999773, -5.204170427930421283E-15, -317.5526999999999020 ) ) ;
#310315 = MECHANICAL_DESIGN_GEOMETRIC_PRESENTATION_REPRESENTATION (  '', ( #41944 ), #95449 ) ;
#310317 = DIRECTION ( 'NONE',  ( 1.526556658859589997E-16, -1.000000000000000000, -2.455895732392846863E-16 ) ) ;
#310318 = FILL_AREA_STYLE ('',( #101904 ) ) ;
#310319 = LINE ( 'NONE', #209291, #133469 ) ;
#310320 = EDGE_CURVE ( 'NONE', #31165, #56164, #171226, .T. ) ;
#310321 = PRESENTATION_LAYER_ASSIGNMENT (  '', '', ( #267333 ) ) ;
#310322 = UNCERTAINTY_MEASURE_WITH_UNIT (LENGTH_MEASURE( 1.000000000000000082E-05 ), #184652, 'distance_accuracy_value', 'NONE');
#310323 = AXIS2_PLACEMENT_3D ( 'NONE', #71462, #252878, #95024 ) ;
#310324 = CARTESIAN_POINT ( 'NONE',  ( 620.5049832428693435, 5.135501021398413357, -287.0558362391709579 ) ) ;
#310325 =( GEOMETRIC_REPRESENTATION_CONTEXT ( 3 ) GLOBAL_UNCERTAINTY_ASSIGNED_CONTEXT ( ( #17080 ) ) GLOBAL_UNIT_ASSIGNED_CONTEXT ( ( #68092, #221004, #170597 ) ) REPRESENTATION_CONTEXT ( 'NONE', 'WORKASPACE' ) );
#310326 = FILL_AREA_STYLE_COLOUR ( '', #322434 ) ;
#310327 = EDGE_CURVE ( 'NONE', #128143, #111535, #35155, .T. ) ;
#310328 = CARTESIAN_POINT ( 'NONE',  ( 1194.750000000000000, -0.1800000000000689937, -744.5503571337466155 ) ) ;
#310329 = CARTESIAN_POINT ( 'NONE',  ( 1051.599999999999909, 5.052700015000001876, -190.5527000000000442 ) ) ;
#310330 = CIRCLE ( 'NONE', #251097, 2.552699999999963332 ) ;
#310331 = DIRECTION ( 'NONE',  ( -1.743152798421051684E-32, 0.7071067811865474617, 0.7071067811865476838 ) ) ;
#310332 = ORIENTED_EDGE ( 'NONE', *, *, #317894, .T. ) ;
#310333 = LINE ( 'NONE', #330626, #228456 ) ;
#310334 = COLOUR_RGB ( '',0.2509803921568627416, 0.2509803921568627416, 0.2509803921568627416 ) ;
#310335 = VERTEX_POINT ( 'NONE', #191426 ) ;
#310337 = ORIENTED_EDGE ( 'NONE', *, *, #309478, .F. ) ;
#310336 = CONICAL_SURFACE ( 'NONE', #9728, 3.499999985000001868, 0.7853981633974400633 ) ;
#310338 = PRESENTATION_STYLE_ASSIGNMENT (( #234538 ) ) ;
#310339 = COLOUR_RGB ( '',0.2509803921568627416, 0.2509803921568627416, 0.2509803921568627416 ) ;
#310340 = CIRCLE ( 'NONE', #47269, 3.499999984999946356 ) ;
#310341 = SURFACE_STYLE_FILL_AREA ( #258117 ) ;
#310342 = CARTESIAN_POINT ( 'NONE',  ( 619.7999999999999545, 5.323456250690489888, -286.7765437643095083 ) ) ;
#310343 = CARTESIAN_POINT ( 'NONE',  ( 365.7999999999999545, 6.000000000000000000, -388.6473000000000297 ) ) ;
#310344 = CARTESIAN_POINT ( 'NONE',  ( 35.60000000000000142, 6.000000000000000000, -343.8999999849999654 ) ) ;
#310345 = ORIENTED_EDGE ( 'NONE', *, *, #26742, .T. ) ;
#310348 = SURFACE_SIDE_STYLE ('',( #130426 ) ) ;
#310347 = STYLED_ITEM ( 'NONE', ( #154224 ), #213634 ) ;
#310346 = DIRECTION ( 'NONE',  ( -0.000000000000000000, 1.000000000000000000, -0.000000000000000000 ) ) ;
#310350 = EDGE_CURVE ( 'NONE', #219837, #189012, #230226, .T. ) ;
#310349 = AXIS2_PLACEMENT_3D ( 'NONE', #130539, #263281, #32901 ) ;
#310351 = COLOUR_RGB ( '',0.2509803921568627416, 0.2509803921568627416, 0.2509803921568627416 ) ;
#310352 = AXIS2_PLACEMENT_3D ( 'NONE', #36417, #140637, #263518 ) ;
#310354 = CARTESIAN_POINT ( 'NONE',  ( 873.7999999999999545, -5.204170427930421283E-15, -569.0000000000000000 ) ) ;
#310353 = CARTESIAN_POINT ( 'NONE',  ( 670.6000000000000227, 5.052700015000001876, -746.7999999999999545 ) ) ;
#310355 = ORIENTED_EDGE ( 'NONE', *, *, #173782, .F. ) ;
#310356 = DIRECTION ( 'NONE',  ( -0.000000000000000000, 1.000000000000000000, -0.000000000000000000 ) ) ;
#310357 = ORIENTED_EDGE ( 'NONE', *, *, #83280, .F. ) ;
#310358 = CARTESIAN_POINT ( 'NONE',  ( 873.7999999999999545, 5.052700015000001876, -673.1526999999999816 ) ) ;
#310359 = EDGE_LOOP ( 'NONE', ( #126052, #156767, #317227, #179398 ) ) ;
#310360 = DIRECTION ( 'NONE',  ( -0.000000000000000000, 1.000000000000000000, -0.000000000000000000 ) ) ;
#310361 = ORIENTED_EDGE ( 'NONE', *, *, #232220, .F. ) ;
#310362 = PRESENTATION_LAYER_ASSIGNMENT (  '', '', ( #79190 ) ) ;
#310363 = STYLED_ITEM ( 'NONE', ( #37107 ), #186024 ) ;
#310364 = ORIENTED_EDGE ( 'NONE', *, *, #40620, .T. ) ;
#310365 = FACE_OUTER_BOUND ( 'NONE', #105516, .T. ) ;
#310366 = ORIENTED_EDGE ( 'NONE', *, *, #161699, .F. ) ;
#310367 = ORIENTED_EDGE ( 'NONE', *, *, #58192, .T. ) ;
#310368 = CARTESIAN_POINT ( 'NONE',  ( 86.39999999999999147, 5.052700015000001876, -215.9526999999999646 ) ) ;
#310369 = AXIS2_PLACEMENT_3D ( 'NONE', #264584, #32581, #187183 ) ;
#310371 = CARTESIAN_POINT ( 'NONE',  ( 848.3999999999999773, -5.204170427930421283E-15, -619.7999999999999545 ) ) ;
#310370 = AXIS2_PLACEMENT_3D ( 'NONE', #93891, #66983, #174494 ) ;
#310372 = CARTESIAN_POINT ( 'NONE',  ( 594.3999999999999773, 6.000000000000000000, -645.2000000000000455 ) ) ;
#310373 = PRESENTATION_STYLE_ASSIGNMENT (( #179263 ) ) ;
#310374 = CARTESIAN_POINT ( 'NONE',  ( 187.9999999999999716, -5.204170427930421283E-15, -467.3999999999999773 ) ) ;
#310375 = UNCERTAINTY_MEASURE_WITH_UNIT (LENGTH_MEASURE( 1.000000000000000082E-05 ), #53884, 'distance_accuracy_value', 'NONE');
#310376 = CARTESIAN_POINT ( 'NONE',  ( 111.7999999999999972, 6.000000000000000000, -86.39999999999999147 ) ) ;
#310377 =( NAMED_UNIT ( * ) SI_UNIT ( $, .STERADIAN. ) SOLID_ANGLE_UNIT ( ) );
#310378 = CARTESIAN_POINT ( 'NONE',  ( 1197.250000000000227, -5.956502074195429763, -759.0499999999997272 ) ) ;
#310379 = FILL_AREA_STYLE_COLOUR ( '', #62200 ) ;
#310381 = AXIS2_PLACEMENT_3D ( 'NONE', #291412, #108297, #62680 ) ;
#310380 = CARTESIAN_POINT ( 'NONE',  ( 35.60000000000000142, 6.000000000000000000, -238.7999999999999829 ) ) ;
#310382 = MECHANICAL_DESIGN_GEOMETRIC_PRESENTATION_REPRESENTATION (  '', ( #321227 ), #132952 ) ;
#310383 = PRESENTATION_STYLE_ASSIGNMENT (( #32815 ) ) ;
#310384 = DIRECTION ( 'NONE',  ( -0.000000000000000000, 1.000000000000000000, -0.000000000000000000 ) ) ;
#310385 = CARTESIAN_POINT ( 'NONE',  ( 238.7999999999999829, -5.204170427930421283E-15, -696.0000000000000000 ) ) ;
#310386 = STYLED_ITEM ( 'NONE', ( #232076 ), #255457 ) ;
#310387 = FACE_BOUND ( 'NONE', #301428, .T. ) ;
#310388 = VECTOR ( 'NONE', #128193, 1000.000000000000000 ) ;
#310389 = CIRCLE ( 'NONE', #240575, 2.552699999999963332 ) ;
#310390 = FACE_BOUND ( 'NONE', #265706, .T. ) ;
#310391 = DIRECTION ( 'NONE',  ( 2.209796749753364885E-16, 0.006170709906909569928, -0.9999809609883804074 ) ) ;
#310393 = ORIENTED_EDGE ( 'NONE', *, *, #84961, .T. ) ;
#310392 = COLOUR_RGB ( '',0.2509803921568627416, 0.2509803921568627416, 0.2509803921568627416 ) ;
#310394 = VECTOR ( 'NONE', #58449, 1000.000000000000000 ) ;
#310395 = ORIENTED_EDGE ( 'NONE', *, *, #76614, .T. ) ;
#310396 = DIRECTION ( 'NONE',  ( -0.000000000000000000, 1.000000000000000000, -0.000000000000000000 ) ) ;
#310397 = DIRECTION ( 'NONE',  ( -0.000000000000000000, 1.000000000000000000, -0.000000000000000000 ) ) ;
#310398 = CIRCLE ( 'NONE', #283766, 2.552699999999963332 ) ;
#310400 = ORIENTED_EDGE ( 'NONE', *, *, #258768, .T. ) ;
#310399 = AXIS2_PLACEMENT_3D ( 'NONE', #88141, #205494, #98113 ) ;
#310401 = ORIENTED_EDGE ( 'NONE', *, *, #10267, .F. ) ;
#310402 = ORIENTED_EDGE ( 'NONE', *, *, #245, .F. ) ;
#310403 = UNCERTAINTY_MEASURE_WITH_UNIT (LENGTH_MEASURE( 1.000000000000000082E-05 ), #79280, 'distance_accuracy_value', 'NONE');
#310404 = ADVANCED_FACE ( 'NONE', ( #294061 ), #267192, .F. ) ;
#310405 = FILL_AREA_STYLE_COLOUR ( '', #141811 ) ;
#310408 = ORIENTED_EDGE ( 'NONE', *, *, #132196, .F. ) ;
#310407 = PRESENTATION_STYLE_ASSIGNMENT (( #54741 ) ) ;
#310406 = SURFACE_SIDE_STYLE ('',( #207706 ) ) ;
#310409 = EDGE_CURVE ( 'NONE', #295031, #153168, #181801, .T. ) ;
#310410 = VECTOR ( 'NONE', #121164, 1000.000000000000000 ) ;
#310412 = EDGE_CURVE ( 'NONE', #157228, #259518, #246197, .T. ) ;
#310411 = DIRECTION ( 'NONE',  ( -0.000000000000000000, 1.000000000000000000, -0.000000000000000000 ) ) ;
#310413 = DIRECTION ( 'NONE',  ( 0.000000000000000000, 0.000000000000000000, 1.000000000000000000 ) ) ;
#310415 = SURFACE_SIDE_STYLE ('',( #127202 ) ) ;
#310414 = SURFACE_SIDE_STYLE ('',( #105296 ) ) ;
#310416 = STYLED_ITEM ( 'NONE', ( #318996 ), #122161 ) ;
#310417 = CARTESIAN_POINT ( 'NONE',  ( 1127.799999999999955, -16.00000000000000355, -619.7999999999996135 ) ) ;
#310418 =( GEOMETRIC_REPRESENTATION_CONTEXT ( 3 ) GLOBAL_UNCERTAINTY_ASSIGNED_CONTEXT ( ( #237976 ) ) GLOBAL_UNIT_ASSIGNED_CONTEXT ( ( #237655, #12361, #168712 ) ) REPRESENTATION_CONTEXT ( 'NONE', 'WORKASPACE' ) );
#310419 = ORIENTED_EDGE ( 'NONE', *, *, #82884, .F. ) ;
#310420 = SURFACE_STYLE_FILL_AREA ( #58106 ) ;
#310421 = DIRECTION ( 'NONE',  ( 0.000000000000000000, -1.000000000000000000, 0.000000000000000000 ) ) ;
#310422 =( GEOMETRIC_REPRESENTATION_CONTEXT ( 3 ) GLOBAL_UNCERTAINTY_ASSIGNED_CONTEXT ( ( #21428 ) ) GLOBAL_UNIT_ASSIGNED_CONTEXT ( ( #225369, #80284, #248812 ) ) REPRESENTATION_CONTEXT ( 'NONE', 'WORKASPACE' ) );
#310423 = EDGE_LOOP ( 'NONE', ( #56928, #217447, #104934, #205036 ) ) ;
#310424 = UNCERTAINTY_MEASURE_WITH_UNIT (LENGTH_MEASURE( 1.000000000000000082E-05 ), #266039, 'distance_accuracy_value', 'NONE');
#310425 = ADVANCED_FACE ( 'NONE', ( #324313 ), #68687, .F. ) ;
#310427 = MECHANICAL_DESIGN_GEOMETRIC_PRESENTATION_REPRESENTATION (  '', ( #267432 ), #170876 ) ;
#310426 = CONICAL_SURFACE ( 'NONE', #165360, 3.499999985000001868, 0.7853981633974400633 ) ;
#310428 = PRESENTATION_STYLE_ASSIGNMENT (( #278573 ) ) ;
#310429 = EDGE_CURVE ( 'NONE', #266639, #178423, #72001, .T. ) ;
#310430 = EDGE_CURVE ( 'NONE', #249817, #231704, #147578, .T. ) ;
#310431 = CARTESIAN_POINT ( 'NONE',  ( 467.3999999999999773, 5.052700015000001876, -670.6000000000000227 ) ) ;
#310432 = CARTESIAN_POINT ( 'NONE',  ( 10.19999999999999929, 6.000000000000000000, -546.1526999999999816 ) ) ;
#310433 = UNCERTAINTY_MEASURE_WITH_UNIT (LENGTH_MEASURE( 1.000000000000000082E-05 ), #99603, 'distance_accuracy_value', 'NONE');
#310434 = EDGE_CURVE ( 'NONE', #179582, #241932, #267746, .T. ) ;
#310435 = DIRECTION ( 'NONE',  ( 1.422473250300981571E-16, 1.000000000000000000, 0.000000000000000000 ) ) ;
#310436 = CARTESIAN_POINT ( 'NONE',  ( 35.60000000000000142, 6.000000000000000000, -213.3999999999999773 ) ) ;
#310437 = DIRECTION ( 'NONE',  ( 0.000000000000000000, 0.000000000000000000, 1.000000000000000000 ) ) ;
#310438 = DIRECTION ( 'NONE',  ( 0.000000000000000000, 0.000000000000000000, 1.000000000000000000 ) ) ;
#310439 = AXIS2_PLACEMENT_3D ( 'NONE', #114916, #113266, #62683 ) ;
#310440 = CARTESIAN_POINT ( 'NONE',  ( 492.7999999999999545, 5.052700015000001876, -543.6000000000000227 ) ) ;
#310441 = EDGE_CURVE ( 'NONE', #1377, #207062, #208625, .T. ) ;
#310442 = CARTESIAN_POINT ( 'NONE',  ( 187.9999999999999716, 6.000000000000000000, -469.9526999999999930 ) ) ;
#310443 = SURFACE_SIDE_STYLE ('',( #105317 ) ) ;
#310444 = SURFACE_SIDE_STYLE ('',( #105319 ) ) ;
#310445 = PRESENTATION_STYLE_ASSIGNMENT (( #239531 ) ) ;
#310446 = EDGE_CURVE ( 'NONE', #229199, #214802, #224954, .T. ) ;
#310447 = MECHANICAL_DESIGN_GEOMETRIC_PRESENTATION_REPRESENTATION (  '', ( #101144 ), #165382 ) ;
#310448 = ORIENTED_EDGE ( 'NONE', *, *, #239272, .T. ) ;
#310449 = EDGE_CURVE ( 'NONE', #191580, #204998, #182034, .T. ) ;
#310450 = PRESENTATION_LAYER_ASSIGNMENT (  '', '', ( #9593 ) ) ;
#310451 = CONICAL_SURFACE ( 'NONE', #4380, 3.499999984999946356, 0.7853981633974400633 ) ;
#310452 = EDGE_CURVE ( 'NONE', #89564, #317262, #73639, .T. ) ;
#310453 = FILL_AREA_STYLE ('',( #61431 ) ) ;
#310454 = FACE_OUTER_BOUND ( 'NONE', #140226, .T. ) ;
#310455 = ORIENTED_EDGE ( 'NONE', *, *, #203546, .T. ) ;
#310457 = EDGE_LOOP ( 'NONE', ( #156798, #45252, #271259, #80045 ) ) ;
#310456 = EDGE_CURVE ( 'NONE', #157063, #228280, #15695, .T. ) ;
#310458 = ORIENTED_EDGE ( 'NONE', *, *, #58745, .T. ) ;
#310459 = CYLINDRICAL_SURFACE ( 'NONE', #326259, 0.4999999999999449329 ) ;
#310460 = ORIENTED_EDGE ( 'NONE', *, *, #216408, .F. ) ;
#310461 = DIRECTION ( 'NONE',  ( 0.000000000000000000, 0.000000000000000000, 1.000000000000000000 ) ) ;
#310462 = VERTEX_POINT ( 'NONE', #277129 ) ;
#310463 = DIRECTION ( 'NONE',  ( 0.000000000000000000, 0.000000000000000000, 1.000000000000000000 ) ) ;
#310464 = ORIENTED_EDGE ( 'NONE', *, *, #40561, .F. ) ;
#310465 =( LENGTH_UNIT ( ) NAMED_UNIT ( * ) SI_UNIT ( .MILLI., .METRE. ) );
#310467 = EDGE_LOOP ( 'NONE', ( #58188, #279852 ) ) ;
#310466 = SURFACE_SIDE_STYLE ('',( #157359 ) ) ;
#310468 = DIRECTION ( 'NONE',  ( -0.000000000000000000, 1.000000000000000000, -0.000000000000000000 ) ) ;
#310469 = CARTESIAN_POINT ( 'NONE',  ( 35.60000000000000142, 6.000000000000000000, -57.50000001499999769 ) ) ;
#310470 = CARTESIAN_POINT ( 'NONE',  ( 441.9999999999999432, 5.052700015000001876, -63.55270000000001573 ) ) ;
#310473 = ORIENTED_EDGE ( 'NONE', *, *, #30589, .F. ) ;
#310472 = CARTESIAN_POINT ( 'NONE',  ( 619.7999999999999545, -5.204170427930421283E-15, -58.44730000000003400 ) ) ;
#310471 = CARTESIAN_POINT ( 'NONE',  ( 569.0000000000000000, -5.204170427930421283E-15, -594.3999999999999773 ) ) ;
#310474 = PRESENTATION_LAYER_ASSIGNMENT (  '', '', ( #133034 ) ) ;
#310475 = COLOUR_RGB ( '',0.2509803921568627416, 0.2509803921568627416, 0.2509803921568627416 ) ;
#310476 = STYLED_ITEM ( 'NONE', ( #163387 ), #73611 ) ;
#310477 = SURFACE_SIDE_STYLE ('',( #189172 ) ) ;
#310478 = FILL_AREA_STYLE ('',( #76794 ) ) ;
#310479 = VECTOR ( 'NONE', #4585, 1000.000000000000114 ) ;
#310481 = AXIS2_PLACEMENT_3D ( 'NONE', #98613, #125515, #224651 ) ;
#310480 =( NAMED_UNIT ( * ) PLANE_ANGLE_UNIT ( ) SI_UNIT ( $, .RADIAN. ) );
#310482 = FILL_AREA_STYLE ('',( #102056 ) ) ;
#310483 = CARTESIAN_POINT ( 'NONE',  ( 1201.750357133747002, -0.1799999999998747047, -19.45000000000018758 ) ) ;
#310484 = ORIENTED_EDGE ( 'NONE', *, *, #35904, .T. ) ;
#310485 = ORIENTED_EDGE ( 'NONE', *, *, #136398, .F. ) ;
#310486 = UNCERTAINTY_MEASURE_WITH_UNIT (LENGTH_MEASURE( 1.000000000000000082E-05 ), #245540, 'distance_accuracy_value', 'NONE');
#310487 = DIRECTION ( 'NONE',  ( 1.690833717219717204E-16, -2.097156322803115379E-16, 1.000000000000000000 ) ) ;
#310488 = FACE_OUTER_BOUND ( 'NONE', #124281, .T. ) ;
#310489 = COLOUR_RGB ( '',0.2509803921568627416, 0.2509803921568627416, 0.2509803921568627416 ) ;
#310490 = PRESENTATION_LAYER_ASSIGNMENT (  '', '', ( #321075 ) ) ;
#310491 = ADVANCED_FACE ( 'NONE', ( #149274 ), #273781, .F. ) ;
#310492 = CARTESIAN_POINT ( 'NONE',  ( 1200.680291903948955, -11.24674793623181657, -758.9499999999998181 ) ) ;
#310493 = MECHANICAL_DESIGN_GEOMETRIC_PRESENTATION_REPRESENTATION (  '', ( #235248 ), #25759 ) ;
#310495 = CARTESIAN_POINT ( 'NONE',  ( 721.3999999999999773, -5.204170427930421283E-15, -723.9526999999999362 ) ) ;
#310494 = DIRECTION ( 'NONE',  ( -0.000000000000000000, 1.000000000000000000, -0.000000000000000000 ) ) ;
#310496 = PRESENTATION_STYLE_ASSIGNMENT (( #305577 ) ) ;
#310497 = FACE_OUTER_BOUND ( 'NONE', #186162, .T. ) ;
#310498 = CARTESIAN_POINT ( 'NONE',  ( 1153.200000000000045, 6.000000000000000000, -111.7999999999999972 ) ) ;
#310499 = CARTESIAN_POINT ( 'NONE',  ( 772.2000000000000455, 6.000000000000000000, -746.7999999999999545 ) ) ;
#310500 = EDGE_LOOP ( 'NONE', ( #44380, #92703 ) ) ;
#310501 = FACE_OUTER_BOUND ( 'NONE', #201649, .T. ) ;
#310502 = CIRCLE ( 'NONE', #165442, 3.499999985000001868 ) ;
#310503 = CARTESIAN_POINT ( 'NONE',  ( 670.6000000000000227, 6.000000000000000000, -391.1999999999999886 ) ) ;
#310504 = CARTESIAN_POINT ( 'NONE',  ( 1127.799999999999955, 5.052700015000001876, -520.7527000000001181 ) ) ;
#310505 = EDGE_CURVE ( 'NONE', #152824, #78595, #198013, .T. ) ;
#310506 = ORIENTED_EDGE ( 'NONE', *, *, #313430, .T. ) ;
#310507 = DIRECTION ( 'NONE',  ( -0.000000000000000000, 1.000000000000000000, -0.000000000000000000 ) ) ;
#310508 = AXIS2_PLACEMENT_3D ( 'NONE', #47702, #325228, #299988 ) ;
#310510 = VERTEX_POINT ( 'NONE', #2895 ) ;
#310509 = LINE ( 'NONE', #49927, #95694 ) ;
#310511 = AXIS2_PLACEMENT_3D ( 'NONE', #32028, #164784, #87488 ) ;
#310512 = EDGE_CURVE ( 'NONE', #193572, #193356, #53125, .T. ) ;
#310513 = ORIENTED_EDGE ( 'NONE', *, *, #132247, .F. ) ;
#310515 = ORIENTED_EDGE ( 'NONE', *, *, #316837, .F. ) ;
#310514 = DIRECTION ( 'NONE',  ( 0.000000000000000000, 0.000000000000000000, 1.000000000000000000 ) ) ;
#310516 = DIRECTION ( 'NONE',  ( 0.000000000000000000, 0.000000000000000000, 1.000000000000000000 ) ) ;
#310517 = EDGE_LOOP ( 'NONE', ( #327476, #175228, #187027, #82391 ) ) ;
#310518 = DIRECTION ( 'NONE',  ( 1.000000000000000000, 0.000000000000000000, 0.000000000000000000 ) ) ;
#310519 = AXIS2_PLACEMENT_3D ( 'NONE', #52543, #25694, #128316 ) ;
#310521 = ORIENTED_EDGE ( 'NONE', *, *, #313494, .T. ) ;
#310520 = AXIS2_PLACEMENT_3D ( 'NONE', #174283, #98676, #179327 ) ;
#310522 = SURFACE_SIDE_STYLE ('',( #280340 ) ) ;
#310523 = ORIENTED_EDGE ( 'NONE', *, *, #257459, .F. ) ;
#310524 = FILL_AREA_STYLE ('',( #287002 ) ) ;
#310525 = VERTEX_POINT ( 'NONE', #78621 ) ;
#310526 = FILL_AREA_STYLE ('',( #105413 ) ) ;
#310527 = EDGE_CURVE ( 'NONE', #167216, #253366, #129088, .T. ) ;
#310528 = VERTEX_POINT ( 'NONE', #29847 ) ;
#310529 = CARTESIAN_POINT ( 'NONE',  ( 137.1999999999999886, 6.000000000000000000, -365.7999999999999545 ) ) ;
#310530 = SURFACE_STYLE_USAGE ( .BOTH. , #152445 ) ;
#310531 = SURFACE_STYLE_USAGE ( .BOTH. , #130628 ) ;
#310532 = UNCERTAINTY_MEASURE_WITH_UNIT (LENGTH_MEASURE( 1.000000000000000082E-05 ), #248960, 'distance_accuracy_value', 'NONE');
#310533 = VECTOR ( 'NONE', #302146, 1000.000000000000000 ) ;
#310534 = DIRECTION ( 'NONE',  ( -0.000000000000000000, 1.000000000000000000, -0.000000000000000000 ) ) ;
#310535 = FILL_AREA_STYLE ('',( #78504 ) ) ;
#310537 = ADVANCED_FACE ( 'NONE', ( #4600 ), #105542, .F. ) ;
#310536 = VECTOR ( 'NONE', #110543, 1000.000000000000000 ) ;
#310538 = LINE ( 'NONE', #128978, #17082 ) ;
#310540 = SURFACE_STYLE_USAGE ( .BOTH. , #253286 ) ;
#310539 = DIRECTION ( 'NONE',  ( -0.000000000000000000, 1.000000000000000000, -0.000000000000000000 ) ) ;
#310541 = COLOUR_RGB ( '',0.2509803921568627416, 0.2509803921568627416, 0.2509803921568627416 ) ;
#310542 = UNCERTAINTY_MEASURE_WITH_UNIT (LENGTH_MEASURE( 1.000000000000000082E-05 ), #108483, 'distance_accuracy_value', 'NONE');
#310543 =( LENGTH_UNIT ( ) NAMED_UNIT ( * ) SI_UNIT ( .MILLI., .METRE. ) );
#310544 = ORIENTED_EDGE ( 'NONE', *, *, #249537, .F. ) ;
#310546 = CARTESIAN_POINT ( 'NONE',  ( 24.68864462130371251, -13.87033352220934290, -6.656950029415575898 ) ) ;
#310545 = COLOUR_RGB ( '',0.2509803921568627416, 0.2509803921568627416, 0.2509803921568627416 ) ;
#310547 =( LENGTH_UNIT ( ) NAMED_UNIT ( * ) SI_UNIT ( .MILLI., .METRE. ) );
#310548 = CIRCLE ( 'NONE', #165492, 2.552699999999963332 ) ;
#310549 = DIRECTION ( 'NONE',  ( -0.000000000000000000, 1.000000000000000000, -0.000000000000000000 ) ) ;
#310550 = LINE ( 'NONE', #155800, #69984 ) ;
#310551 = DIRECTION ( 'NONE',  ( 0.000000000000000000, 0.000000000000000000, 1.000000000000000000 ) ) ;
#310552 = STYLED_ITEM ( 'NONE', ( #283148 ), #320764 ) ;
#310553 = CARTESIAN_POINT ( 'NONE',  ( 416.5999999999999659, 6.000000000000000000, -216.8999999849999938 ) ) ;
#310554 = DIRECTION ( 'NONE',  ( -0.000000000000000000, 1.000000000000000000, -0.000000000000000000 ) ) ;
#310555 = CARTESIAN_POINT ( 'NONE',  ( 569.0000000000000000, 6.000000000000000000, -439.4472999999999843 ) ) ;
#310556 = AXIS2_PLACEMENT_3D ( 'NONE', #7779, #263395, #236424 ) ;
#310557 = DIRECTION ( 'NONE',  ( -0.000000000000000000, 1.000000000000000000, -0.000000000000000000 ) ) ;
#310558 = STYLED_ITEM ( 'NONE', ( #243233 ), #174412 ) ;
#310560 = DIRECTION ( 'NONE',  ( -0.000000000000000000, 1.000000000000000000, -0.000000000000000000 ) ) ;
#310559 = AXIS2_PLACEMENT_3D ( 'NONE', #308939, #75254, #204585 ) ;
#310561 = DIRECTION ( 'NONE',  ( 0.000000000000000000, -1.435089421035357219E-14, -1.000000000000000000 ) ) ;
#310562 = CARTESIAN_POINT ( 'NONE',  ( 187.9999999999999716, -5.204170427930421283E-15, -391.1999999999999886 ) ) ;
#310563 = CIRCLE ( 'NONE', #309813, 2.552699999999963332 ) ;
#310565 = ORIENTED_EDGE ( 'NONE', *, *, #146714, .T. ) ;
#310564 = CARTESIAN_POINT ( 'NONE',  ( 823.0000000000000000, 6.000000000000000000, -445.4999999849998744 ) ) ;
#310566 = COLOUR_RGB ( '',0.2509803921568627416, 0.2509803921568627416, 0.2509803921568627416 ) ;
#310567 = CIRCLE ( 'NONE', #230022, 2.552699999999963332 ) ;
#310568 = EDGE_LOOP ( 'NONE', ( #239118, #280872, #296359, #272271 ) ) ;
#310569 = ORIENTED_EDGE ( 'NONE', *, *, #94932, .F. ) ;
#310570 = EDGE_LOOP ( 'NONE', ( #264359, #197175, #154307, #115309 ) ) ;
#310571 = SURFACE_STYLE_USAGE ( .BOTH. , #124099 ) ;
#310573 = VERTEX_POINT ( 'NONE', #1228 ) ;
#310572 = SURFACE_STYLE_USAGE ( .BOTH. , #233134 ) ;
#310574 =( NAMED_UNIT ( * ) SI_UNIT ( $, .STERADIAN. ) SOLID_ANGLE_UNIT ( ) );
#310575 = FILL_AREA_STYLE ('',( #132286 ) ) ;
#310576 = DIRECTION ( 'NONE',  ( 0.000000000000000000, 0.000000000000000000, 1.000000000000000000 ) ) ;
#310577 = SURFACE_SIDE_STYLE ('',( #260032 ) ) ;
#310578 = ORIENTED_EDGE ( 'NONE', *, *, #130000, .T. ) ;
#310579 = EDGE_LOOP ( 'NONE', ( #282357, #41883, #179309, #281393 ) ) ;
#310580 = AXIS2_PLACEMENT_3D ( 'NONE', #71016, #173521, #124825 ) ;
#310581 = ORIENTED_EDGE ( 'NONE', *, *, #163225, .T. ) ;
#310582 = DIRECTION ( 'NONE',  ( -0.000000000000000000, 1.000000000000000000, -0.000000000000000000 ) ) ;
#310583 = CONICAL_SURFACE ( 'NONE', #192367, 3.499999985000001868, 0.7853981633974400633 ) ;
#310584 = ORIENTED_EDGE ( 'NONE', *, *, #152443, .F. ) ;
#310585 = DIRECTION ( 'NONE',  ( 0.000000000000000000, 0.000000000000000000, 1.000000000000000000 ) ) ;
#310586 = DIRECTION ( 'NONE',  ( 0.000000000000000000, 0.000000000000000000, 1.000000000000000000 ) ) ;
#310587 = EDGE_CURVE ( 'NONE', #166819, #18769, #224983, .T. ) ;
#310588 = AXIS2_PLACEMENT_3D ( 'NONE', #109740, #133217, #265973 ) ;
#310589 = CIRCLE ( 'NONE', #181862, 3.499999984999946356 ) ;
#310590 = DIRECTION ( 'NONE',  ( -0.000000000000000000, 1.000000000000000000, -0.000000000000000000 ) ) ;
#310591 = LINE ( 'NONE', #54925, #64149 ) ;
#310593 = CYLINDRICAL_SURFACE ( 'NONE', #225338, 2.552699999999963332 ) ;
#310592 = CONICAL_SURFACE ( 'NONE', #68855, 3.499999985000001868, 0.7853981633974547183 ) ;
#310595 = DIRECTION ( 'NONE',  ( -0.000000000000000000, 1.000000000000000000, -0.000000000000000000 ) ) ;
#310594 = SURFACE_STYLE_FILL_AREA ( #102175 ) ;
#310596 = VECTOR ( 'NONE', #122796, 1000.000000000000000 ) ;
#310597 = AXIS2_PLACEMENT_3D ( 'NONE', #253045, #330579, #100193 ) ;
#310598 = EDGE_LOOP ( 'NONE', ( #251867, #240748, #176546, #304013 ) ) ;
#310599 = CYLINDRICAL_SURFACE ( 'NONE', #67971, 2.552699999999990865 ) ;
#310600 = CIRCLE ( 'NONE', #111910, 3.499999984999946356 ) ;
#310602 = ADVANCED_FACE ( 'NONE', ( #206307 ), #310659, .F. ) ;
#310601 = SURFACE_STYLE_FILL_AREA ( #207920 ) ;
#310603 = PRESENTATION_STYLE_ASSIGNMENT (( #129034 ) ) ;
#310605 = EDGE_CURVE ( 'NONE', #225965, #174366, #144527, .T. ) ;
#310604 = CIRCLE ( 'NONE', #149449, 2.552700000000018843 ) ;
#310606 = STYLED_ITEM ( 'NONE', ( #129650 ), #295806 ) ;
#310608 = CARTESIAN_POINT ( 'NONE',  ( 162.5999999999999659, 6.000000000000000000, -749.3526999999999134 ) ) ;
#310607 = CARTESIAN_POINT ( 'NONE',  ( 873.7999999999999545, 5.052700015000001876, -7.647300000000035958 ) ) ;
#310609 = SURFACE_STYLE_FILL_AREA ( #258376 ) ;
#310610 = EDGE_CURVE ( 'NONE', #109176, #157435, #96162, .T. ) ;
#310611 = DIRECTION ( 'NONE',  ( -0.000000000000000000, 1.000000000000000000, -0.000000000000000000 ) ) ;
#310612 = FILL_AREA_STYLE ('',( #152526 ) ) ;
#310613 = ORIENTED_EDGE ( 'NONE', *, *, #304434, .T. ) ;
#310615 = ORIENTED_EDGE ( 'NONE', *, *, #5242, .T. ) ;
#310614 = DIRECTION ( 'NONE',  ( -0.000000000000000000, 1.000000000000000000, -0.000000000000000000 ) ) ;
#310616 = VERTEX_POINT ( 'NONE', #260110 ) ;
#310617 = CARTESIAN_POINT ( 'NONE',  ( 1026.200000000000045, -5.204170427930421283E-15, -670.6000000000000227 ) ) ;
#310619 = VERTEX_POINT ( 'NONE', #81950 ) ;
#310618 = STYLED_ITEM ( 'NONE', ( #276147 ), #9382 ) ;
#310621 = ORIENTED_EDGE ( 'NONE', *, *, #66426, .F. ) ;
#310620 = AXIS2_PLACEMENT_3D ( 'NONE', #40644, #269325, #141521 ) ;
#310622 = CARTESIAN_POINT ( 'NONE',  ( 848.3999999999999773, 6.000000000000000000, -594.3999999999999773 ) ) ;
#310623 = LINE ( 'NONE', #28155, #216262 ) ;
#310624 = ORIENTED_EDGE ( 'NONE', *, *, #261110, .T. ) ;
#310625 = AXIS2_PLACEMENT_3D ( 'NONE', #250229, #300895, #196475 ) ;
#310627 = DIRECTION ( 'NONE',  ( -0.000000000000000000, 1.000000000000000000, -0.000000000000000000 ) ) ;
#310626 = AXIS2_PLACEMENT_3D ( 'NONE', #121222, #97615, #176593 ) ;
#310628 = AXIS2_PLACEMENT_3D ( 'NONE', #85586, #78923, #183096 ) ;
#310629 = ORIENTED_EDGE ( 'NONE', *, *, #218058, .F. ) ;
#310632 = COLOUR_RGB ( '',0.2509803921568627416, 0.2509803921568627416, 0.2509803921568627416 ) ;
#310631 = DIRECTION ( 'NONE',  ( 0.000000000000000000, -0.5150380749100533784, -0.8571673007021127777 ) ) ;
#310630 = CYLINDRICAL_SURFACE ( 'NONE', #246963, 2.552699999999963332 ) ;
#310633 = DIRECTION ( 'NONE',  ( 0.000000000000000000, 0.000000000000000000, 1.000000000000000000 ) ) ;
#310634 = VECTOR ( 'NONE', #272736, 1000.000000000000000 ) ;
#310635 = DIRECTION ( 'NONE',  ( -0.000000000000000000, 1.000000000000000000, -0.000000000000000000 ) ) ;
#310636 = DIRECTION ( 'NONE',  ( -0.7008825778550479280, -0.008726203243944239893, -0.7132232928306589947 ) ) ;
#310637 =( GEOMETRIC_REPRESENTATION_CONTEXT ( 3 ) GLOBAL_UNCERTAINTY_ASSIGNED_CONTEXT ( ( #313851 ) ) GLOBAL_UNIT_ASSIGNED_CONTEXT ( ( #86704, #290202, #264887 ) ) REPRESENTATION_CONTEXT ( 'NONE', 'WORKASPACE' ) );
#310638 = AXIS2_PLACEMENT_3D ( 'NONE', #297845, #168362, #64156 ) ;
#310639 = PRESENTATION_STYLE_ASSIGNMENT (( #81932 ) ) ;
#310640 = SURFACE_SIDE_STYLE ('',( #186030 ) ) ;
#310641 = EDGE_CURVE ( 'NONE', #103421, #11616, #267962, .T. ) ;
#310642 = UNCERTAINTY_MEASURE_WITH_UNIT (LENGTH_MEASURE( 1.000000000000000082E-05 ), #69869, 'distance_accuracy_value', 'NONE');
#310643 = PRESENTATION_STYLE_ASSIGNMENT (( #329278 ) ) ;
#310644 = ORIENTED_EDGE ( 'NONE', *, *, #140242, .T. ) ;
#310645 = SURFACE_STYLE_FILL_AREA ( #177892 ) ;
#310646 = CARTESIAN_POINT ( 'NONE',  ( 1077.000000000000000, 6.000000000000000000, -191.4999999850000165 ) ) ;
#310647 = VECTOR ( 'NONE', #248292, 1000.000000000000000 ) ;
#310648 =( NAMED_UNIT ( * ) SI_UNIT ( $, .STERADIAN. ) SOLID_ANGLE_UNIT ( ) );
#310649 = EDGE_LOOP ( 'NONE', ( #36250, #299143 ) ) ;
#310650 = AXIS2_PLACEMENT_3D ( 'NONE', #131618, #84509, #188599 ) ;
#310652 = ORIENTED_EDGE ( 'NONE', *, *, #81238, .F. ) ;
#310651 = LINE ( 'NONE', #229884, #33763 ) ;
#310653 = SURFACE_SIDE_STYLE ('',( #209632 ) ) ;
#310654 = CARTESIAN_POINT ( 'NONE',  ( 619.7999999999999545, 6.000000000000000000, -166.0999999849999256 ) ) ;
#310655 = CARTESIAN_POINT ( 'NONE',  ( 823.0000000000000000, 5.052700015000001876, -749.3526999999999134 ) ) ;
#310656 = PRESENTATION_STYLE_ASSIGNMENT (( #132367 ) ) ;
#310657 = CARTESIAN_POINT ( 'NONE',  ( 848.3999999999999773, -5.204170427930421283E-15, -365.7999999999999545 ) ) ;
#310658 = FILL_AREA_STYLE_COLOUR ( '', #154780 ) ;
#310659 = CYLINDRICAL_SURFACE ( 'NONE', #208867, 2.552699999999990865 ) ;
#310660 = SURFACE_SIDE_STYLE ('',( #258422 ) ) ;
#310662 = AXIS2_PLACEMENT_3D ( 'NONE', #95162, #280093, #52946 ) ;
#310661 = STYLED_ITEM ( 'NONE', ( #293542 ), #298891 ) ;
#310663 = CARTESIAN_POINT ( 'NONE',  ( 10.19999999999999929, 6.000000000000000000, -340.3999999999999773 ) ) ;
#310664 =( NAMED_UNIT ( * ) SI_UNIT ( $, .STERADIAN. ) SOLID_ANGLE_UNIT ( ) );
#310665 = PRESENTATION_LAYER_ASSIGNMENT (  '', '', ( #246102 ) ) ;
#310666 = EDGE_CURVE ( 'NONE', #257677, #25663, #284140, .T. ) ;
#310667 = DIRECTION ( 'NONE',  ( 0.000000000000000000, 0.000000000000000000, 1.000000000000000000 ) ) ;
#310668 = COLOUR_RGB ( '',0.2509803921568627416, 0.2509803921568627416, 0.2509803921568627416 ) ;
#310669 = FILL_AREA_STYLE_COLOUR ( '', #193595 ) ;
#310670 = CYLINDRICAL_SURFACE ( 'NONE', #63162, 2.552699999999963332 ) ;
#310671 = EDGE_CURVE ( 'NONE', #284720, #142766, #311022, .T. ) ;
#310672 = FILL_AREA_STYLE_COLOUR ( '', #250786 ) ;
#310673 = ORIENTED_EDGE ( 'NONE', *, *, #61427, .T. ) ;
#310674 = CARTESIAN_POINT ( 'NONE',  ( 1204.000000000000000, 6.000000000000000000, -133.7000000149999437 ) ) ;
#310675 = DIRECTION ( 'NONE',  ( -0.000000000000000000, 1.000000000000000000, -0.000000000000000000 ) ) ;
#310676 = DIRECTION ( 'NONE',  ( 0.000000000000000000, 0.000000000000000000, 1.000000000000000000 ) ) ;
#310677 = SURFACE_STYLE_USAGE ( .BOTH. , #231548 ) ;
#310678 = CIRCLE ( 'NONE', #230136, 3.499999984999946356 ) ;
#310679 = AXIS2_PLACEMENT_3D ( 'NONE', #208772, #55780, #210390 ) ;
#310680 = ORIENTED_EDGE ( 'NONE', *, *, #90648, .T. ) ;
#310681 =( GEOMETRIC_REPRESENTATION_CONTEXT ( 3 ) GLOBAL_UNCERTAINTY_ASSIGNED_CONTEXT ( ( #177040 ) ) GLOBAL_UNIT_ASSIGNED_CONTEXT ( ( #69442, #170271, #42564 ) ) REPRESENTATION_CONTEXT ( 'NONE', 'WORKASPACE' ) );
#310683 = FACE_OUTER_BOUND ( 'NONE', #208882, .T. ) ;
#310682 = CIRCLE ( 'NONE', #90556, 2.552700000000074354 ) ;
#310684 = PRESENTATION_LAYER_ASSIGNMENT (  '', '', ( #4627 ) ) ;
#310685 = FILL_AREA_STYLE ('',( #28206 ) ) ;
#310687 = CIRCLE ( 'NONE', #74482, 2.552699999999963332 ) ;
#310686 = PRESENTATION_LAYER_ASSIGNMENT (  '', '', ( #90560 ) ) ;
#310688 = SURFACE_SIDE_STYLE ('',( #107267 ) ) ;
#310689 = LINE ( 'NONE', #130766, #287366 ) ;
#310690 = AXIS2_PLACEMENT_3D ( 'NONE', #190673, #293303, #295008 ) ;
#310691 = ORIENTED_EDGE ( 'NONE', *, *, #213642, .T. ) ;
#310692 = CARTESIAN_POINT ( 'NONE',  ( 264.1999999999999886, 6.000000000000000000, -619.7999999999999545 ) ) ;
#310693 = FACE_BOUND ( 'NONE', #135217, .T. ) ;
#310694 = VECTOR ( 'NONE', #42850, 1000.000000000000000 ) ;
#310695 = SURFACE_STYLE_USAGE ( .BOTH. , #208006 ) ;
#310696 = FILL_AREA_STYLE_COLOUR ( '', #30902 ) ;
#310698 = DIRECTION ( 'NONE',  ( 0.000000000000000000, 0.000000000000000000, 1.000000000000000000 ) ) ;
#310697 = COLOUR_RGB ( '',0.2509803921568627416, 0.2509803921568627416, 0.2509803921568627416 ) ;
#310699 = CARTESIAN_POINT ( 'NONE',  ( 772.2000000000000455, 5.052700015000001876, -441.9999999999999432 ) ) ;
#310700 = DIRECTION ( 'NONE',  ( 0.000000000000000000, 0.000000000000000000, 1.000000000000000000 ) ) ;
#310701 = PRESENTATION_STYLE_ASSIGNMENT (( #129124 ) ) ;
#310702 = CIRCLE ( 'NONE', #106699, 2.552699999999963332 ) ;
#310703 = VERTEX_POINT ( 'NONE', #59995 ) ;
#310704 = LINE ( 'NONE', #56705, #323976 ) ;
#310706 = PRESENTATION_LAYER_ASSIGNMENT (  '', '', ( #203281 ) ) ;
#310705 = DIRECTION ( 'NONE',  ( -0.000000000000000000, 1.000000000000000000, -0.000000000000000000 ) ) ;
#310707 = ORIENTED_EDGE ( 'NONE', *, *, #34153, .T. ) ;
#310708 =( GEOMETRIC_REPRESENTATION_CONTEXT ( 3 ) GLOBAL_UNCERTAINTY_ASSIGNED_CONTEXT ( ( #292798 ) ) GLOBAL_UNIT_ASSIGNED_CONTEXT ( ( #205884, #160491, #184017 ) ) REPRESENTATION_CONTEXT ( 'NONE', 'WORKASPACE' ) );
#310710 = ORIENTED_EDGE ( 'NONE', *, *, #143000, .F. ) ;
#310709 = STYLED_ITEM ( 'NONE', ( #5575 ), #1496 ) ;
#310712 = FACE_OUTER_BOUND ( 'NONE', #10142, .T. ) ;
#310711 = DIRECTION ( 'NONE',  ( 8.659560562354861368E-17, 0.7071067811865533459, -0.7071067811865416886 ) ) ;
#310713 = ORIENTED_EDGE ( 'NONE', *, *, #137089, .F. ) ;
#310714 = DIRECTION ( 'NONE',  ( 0.000000000000000000, 0.000000000000000000, 1.000000000000000000 ) ) ;
#310715 = DIRECTION ( 'NONE',  ( 0.000000000000000000, 0.000000000000000000, 1.000000000000000000 ) ) ;
#310716 = DIRECTION ( 'NONE',  ( -0.000000000000000000, 1.000000000000000000, -0.000000000000000000 ) ) ;
#310717 = EDGE_CURVE ( 'NONE', #45258, #55941, #317312, .T. ) ;
#310718 = ORIENTED_EDGE ( 'NONE', *, *, #177724, .T. ) ;
#310719 = CYLINDRICAL_SURFACE ( 'NONE', #129700, 2.552699999999963332 ) ;
#310721 = EDGE_LOOP ( 'NONE', ( #134588, #274188 ) ) ;
#310720 = FACE_BOUND ( 'NONE', #299267, .T. ) ;
#310722 = DIRECTION ( 'NONE',  ( -0.000000000000000000, 1.000000000000000000, -0.000000000000000000 ) ) ;
#310724 = ADVANCED_FACE ( 'NONE', ( #265094 ), #300212, .F. ) ;
#310723 = EDGE_CURVE ( 'NONE', #69140, #174936, #216206, .T. ) ;
#310726 = CIRCLE ( 'NONE', #85347, 35.39999999999998437 ) ;
#310725 = CARTESIAN_POINT ( 'NONE',  ( 314.9999999999999432, 6.000000000000000000, -166.0999999849999824 ) ) ;
#310727 = STYLED_ITEM ( 'NONE', ( #26477 ), #92693 ) ;
#310728 =( NAMED_UNIT ( * ) PLANE_ANGLE_UNIT ( ) SI_UNIT ( $, .RADIAN. ) );
#310729 = FACE_OUTER_BOUND ( 'NONE', #93862, .T. ) ;
#310730 = SURFACE_STYLE_USAGE ( .BOTH. , #24875 ) ;
#310731 = EDGE_CURVE ( 'NONE', #331557, #163578, #21012, .T. ) ;
#310732 = AXIS2_PLACEMENT_3D ( 'NONE', #309731, #79351, #156634 ) ;
#310733 = CARTESIAN_POINT ( 'NONE',  ( -2805.299999999999727, -14.10000000000011156, -753.2000000000000455 ) ) ;
#310734 = VERTEX_POINT ( 'NONE', #90203 ) ;
#310735 = EDGE_CURVE ( 'NONE', #46063, #205289, #63961, .T. ) ;
#310737 = CIRCLE ( 'NONE', #154848, 2.552699999999963332 ) ;
#310736 = SURFACE_SIDE_STYLE ('',( #263557 ) ) ;
#310738 =( NAMED_UNIT ( * ) SI_UNIT ( $, .STERADIAN. ) SOLID_ANGLE_UNIT ( ) );
#310739 = AXIS2_PLACEMENT_3D ( 'NONE', #195257, #176820, #44033 ) ;
#310741 = ADVANCED_FACE ( 'NONE', ( #85287 ), #150088, .F. ) ;
#310740 =( NAMED_UNIT ( * ) PLANE_ANGLE_UNIT ( ) SI_UNIT ( $, .RADIAN. ) );
#310742 = ORIENTED_EDGE ( 'NONE', *, *, #289439, .F. ) ;
#310743 = AXIS2_PLACEMENT_3D ( 'NONE', #257672, #262700, #25735 ) ;
#310744 = VECTOR ( 'NONE', #245743, 1000.000000000000000 ) ;
#310745 = STYLED_ITEM ( 'NONE', ( #118857 ), #91998 ) ;
#310746 = ORIENTED_EDGE ( 'NONE', *, *, #35291, .T. ) ;
#310747 = ORIENTED_EDGE ( 'NONE', *, *, #274478, .T. ) ;
#310748 = DIRECTION ( 'NONE',  ( -0.000000000000000000, 1.000000000000000000, -0.000000000000000000 ) ) ;
#310749 =( NAMED_UNIT ( * ) SI_UNIT ( $, .STERADIAN. ) SOLID_ANGLE_UNIT ( ) );
#310751 = VECTOR ( 'NONE', #206773, 1000.000000000000000 ) ;
#310750 = DIRECTION ( 'NONE',  ( -0.000000000000000000, 1.000000000000000000, -0.000000000000000000 ) ) ;
#310752 = SURFACE_STYLE_FILL_AREA ( #28272 ) ;
#310753 =( LENGTH_UNIT ( ) NAMED_UNIT ( * ) SI_UNIT ( .MILLI., .METRE. ) );
#310755 = ORIENTED_EDGE ( 'NONE', *, *, #160422, .F. ) ;
#310754 = CARTESIAN_POINT ( 'NONE',  ( 187.9999999999999716, 6.000000000000000000, -35.60000000000000142 ) ) ;
#310757 = VERTEX_POINT ( 'NONE', #169147 ) ;
#310756 = CARTESIAN_POINT ( 'NONE',  ( 1102.400000000000091, 5.052700015000001876, -287.0472999999998933 ) ) ;
#310758 = DIRECTION ( 'NONE',  ( 0.000000000000000000, 0.000000000000000000, 1.000000000000000000 ) ) ;
#310759 = SURFACE_SIDE_STYLE ('',( #288868 ) ) ;
#310760 = FILL_AREA_STYLE ('',( #283876 ) ) ;
#310762 = AXIS2_PLACEMENT_3D ( 'NONE', #95225, #197657, #81822 ) ;
#310761 = CARTESIAN_POINT ( 'NONE',  ( 1200.395407330492390, 1.043760782766217643, -759.0499999999997272 ) ) ;
#310763 = ORIENTED_EDGE ( 'NONE', *, *, #280149, .F. ) ;
#310764 = DIRECTION ( 'NONE',  ( 0.000000000000000000, 0.000000000000000000, 1.000000000000000000 ) ) ;
#310765 = VERTEX_POINT ( 'NONE', #73267 ) ;
#310767 = ORIENTED_EDGE ( 'NONE', *, *, #105157, .F. ) ;
#310766 = MECHANICAL_DESIGN_GEOMETRIC_PRESENTATION_REPRESENTATION (  '', ( #160444 ), #4712 ) ;
#310768 = ORIENTED_EDGE ( 'NONE', *, *, #282078, .T. ) ;
#310769 = DIRECTION ( 'NONE',  ( -0.000000000000000000, 1.000000000000000000, -0.000000000000000000 ) ) ;
#310770 =( GEOMETRIC_REPRESENTATION_CONTEXT ( 3 ) GLOBAL_UNCERTAINTY_ASSIGNED_CONTEXT ( ( #6899 ) ) GLOBAL_UNIT_ASSIGNED_CONTEXT ( ( #11102, #162500, #107214 ) ) REPRESENTATION_CONTEXT ( 'NONE', 'WORKASPACE' ) );
#310771 = STYLED_ITEM ( 'NONE', ( #267741 ), #190668 ) ;
#310773 = ORIENTED_EDGE ( 'NONE', *, *, #181832, .T. ) ;
#310772 = SURFACE_STYLE_FILL_AREA ( #253504 ) ;
#310774 = DIRECTION ( 'NONE',  ( 0.000000000000000000, -1.000000000000000000, 0.000000000000000000 ) ) ;
#310775 = CARTESIAN_POINT ( 'NONE',  ( 848.3999999999999773, 6.000000000000000000, -10.19999999999999929 ) ) ;
#310776 = UNCERTAINTY_MEASURE_WITH_UNIT (LENGTH_MEASURE( 1.000000000000000082E-05 ), #208934, 'distance_accuracy_value', 'NONE');
#310777 = LINE ( 'NONE', #28296, #262841 ) ;
#310778 = MECHANICAL_DESIGN_GEOMETRIC_PRESENTATION_REPRESENTATION (  '', ( #122895 ), #230000 ) ;
#310779 = MECHANICAL_DESIGN_GEOMETRIC_PRESENTATION_REPRESENTATION (  '', ( #214140 ), #15470 ) ;
#310780 = PRESENTATION_STYLE_ASSIGNMENT (( #208088 ) ) ;
#310781 = CARTESIAN_POINT ( 'NONE',  ( 721.3999999999999773, 6.000000000000000000, -492.7999999999999545 ) ) ;
#310783 = EDGE_CURVE ( 'NONE', #172978, #217786, #118122, .T. ) ;
#310782 =( LENGTH_UNIT ( ) NAMED_UNIT ( * ) SI_UNIT ( .MILLI., .METRE. ) );
#310784 =( NAMED_UNIT ( * ) SI_UNIT ( $, .STERADIAN. ) SOLID_ANGLE_UNIT ( ) );
#310785 = SURFACE_STYLE_USAGE ( .BOTH. , #208093 ) ;
#310787 = AXIS2_PLACEMENT_3D ( 'NONE', #211141, #93395, #68168 ) ;
#310786 = CARTESIAN_POINT ( 'NONE',  ( 35.60000000000000142, 6.000000000000000000, -190.5526999999999589 ) ) ;
#310788 = MECHANICAL_DESIGN_GEOMETRIC_PRESENTATION_REPRESENTATION (  '', ( #171237 ), #31577 ) ;
#310789 = CARTESIAN_POINT ( 'NONE',  ( 365.7999999999999545, 6.000000000000000000, -467.3999999999999773 ) ) ;
#310790 = SURFACE_STYLE_USAGE ( .BOTH. , #75451 ) ;
#310791 = VERTEX_POINT ( 'NONE', #221182 ) ;
#310792 = COLOUR_RGB ( '',0.2509803921568627416, 0.2509803921568627416, 0.2509803921568627416 ) ;
#310793 = PRESENTATION_LAYER_ASSIGNMENT (  '', '', ( #117645 ) ) ;
#310794 = EDGE_CURVE ( 'NONE', #53956, #44439, #306005, .T. ) ;
#310795 = CARTESIAN_POINT ( 'NONE',  ( 492.7999999999999545, 6.000000000000000000, -287.0473000000000070 ) ) ;
#310796 = FILL_AREA_STYLE_COLOUR ( '', #157546 ) ;
#310797 = AXIS2_PLACEMENT_3D ( 'NONE', #111331, #136355, #128622 ) ;
#310798 = ORIENTED_EDGE ( 'NONE', *, *, #24457, .F. ) ;
#310799 = ADVANCED_FACE ( 'NONE', ( #298646 ), #278413, .F. ) ;
#310801 = ORIENTED_EDGE ( 'NONE', *, *, #195530, .T. ) ;
#310800 = CIRCLE ( 'NONE', #165755, 35.39999999999998437 ) ;
#310803 = ORIENTED_EDGE ( 'NONE', *, *, #109393, .F. ) ;
#310802 = MECHANICAL_DESIGN_GEOMETRIC_PRESENTATION_REPRESENTATION (  '', ( #144329 ), #63748 ) ;
#310804 = CARTESIAN_POINT ( 'NONE',  ( 569.0000000000000000, 6.000000000000000000, -746.7999999999999545 ) ) ;
#310805 = SURFACE_STYLE_USAGE ( .BOTH. , #204784 ) ;
#310806 = DIRECTION ( 'NONE',  ( 0.000000000000000000, 0.7071067811865533459, 0.7071067811865416886 ) ) ;
#310807 = EDGE_LOOP ( 'NONE', ( #212243, #199097 ) ) ;
#310808 = FILL_AREA_STYLE_COLOUR ( '', #7192 ) ;
#310811 = ORIENTED_EDGE ( 'NONE', *, *, #316073, .T. ) ;
#310810 = PRESENTATION_STYLE_ASSIGNMENT (( #152705 ) ) ;
#310809 =( NAMED_UNIT ( * ) SI_UNIT ( $, .STERADIAN. ) SOLID_ANGLE_UNIT ( ) );
#310812 = AXIS2_PLACEMENT_3D ( 'NONE', #211907, #114539, #316336 ) ;
#310813 = FACE_OUTER_BOUND ( 'NONE', #248020, .T. ) ;
#310815 = EDGE_CURVE ( 'NONE', #81999, #205131, #16140, .T. ) ;
#310814 = CARTESIAN_POINT ( 'NONE',  ( 1195.200000000006867, -15.74999999999993072, -737.4999999999997726 ) ) ;
#310816 = CARTESIAN_POINT ( 'NONE',  ( 1201.319003729969609, -3.245907858999946605, -758.9499999999998181 ) ) ;
#310818 = DIRECTION ( 'NONE',  ( 0.000000000000000000, 0.7071067811865533459, 0.7071067811865416886 ) ) ;
#310817 = SURFACE_STYLE_FILL_AREA ( #208123 ) ;
#310819 = CIRCLE ( 'NONE', #316127, 2.552699999999963332 ) ;
#310820 = CARTESIAN_POINT ( 'NONE',  ( 1127.799999999999955, -15.29075000000000273, -721.3999999999996362 ) ) ;
#310821 = ORIENTED_EDGE ( 'NONE', *, *, #19028, .T. ) ;
#310822 = SURFACE_STYLE_USAGE ( .BOTH. , #211411 ) ;
#310823 = COLOUR_RGB ( '',0.2509803921568627416, 0.2509803921568627416, 0.2509803921568627416 ) ;
#310824 = VERTEX_POINT ( 'NONE', #150529 ) ;
#310825 = COLOUR_RGB ( '',0.2509803921568627416, 0.2509803921568627416, 0.2509803921568627416 ) ;
#310826 = CIRCLE ( 'NONE', #58277, 3.499999985000001868 ) ;
#310827 = UNCERTAINTY_MEASURE_WITH_UNIT (LENGTH_MEASURE( 1.000000000000000082E-05 ), #265584, 'distance_accuracy_value', 'NONE');
#310828 = DIRECTION ( 'NONE',  ( -1.000000000000000000, -1.249000902703301108E-16, 6.071048121988748227E-17 ) ) ;
#310830 = EDGE_CURVE ( 'NONE', #74982, #50580, #182277, .T. ) ;
#310829 = ORIENTED_EDGE ( 'NONE', *, *, #289725, .T. ) ;
#310831 = DIRECTION ( 'NONE',  ( -0.000000000000000000, 1.000000000000000000, -0.000000000000000000 ) ) ;
#310832 = LINE ( 'NONE', #332719, #118999 ) ;
#310833 = CARTESIAN_POINT ( 'NONE',  ( 797.6000000000000227, -5.204170427930421283E-15, -236.2473000000000241 ) ) ;
#310834 = FACE_OUTER_BOUND ( 'NONE', #162280, .T. ) ;
#310835 = EDGE_CURVE ( 'NONE', #215356, #209318, #323918, .T. ) ;
#310836 =( NAMED_UNIT ( * ) SI_UNIT ( $, .STERADIAN. ) SOLID_ANGLE_UNIT ( ) );
#310837 = MECHANICAL_DESIGN_GEOMETRIC_PRESENTATION_REPRESENTATION (  '', ( #31625 ), #230297 ) ;
#310838 = STYLED_ITEM ( 'NONE', ( #41005 ), #110583 ) ;
#310839 = PRESENTATION_STYLE_ASSIGNMENT (( #80458 ) ) ;
#310840 = SURFACE_SIDE_STYLE ('',( #80460 ) ) ;
#310841 = DIRECTION ( 'NONE',  ( -0.000000000000000000, 1.000000000000000000, -0.000000000000000000 ) ) ;
#310842 = SURFACE_STYLE_USAGE ( .BOTH. , #285636 ) ;
#310843 = COLOUR_RGB ( '',0.2509803921568627416, 0.2509803921568627416, 0.2509803921568627416 ) ;
#310844 =( NAMED_UNIT ( * ) PLANE_ANGLE_UNIT ( ) SI_UNIT ( $, .RADIAN. ) );
#310846 = EDGE_CURVE ( 'NONE', #53936, #4805, #209101, .T. ) ;
#310845 = CARTESIAN_POINT ( 'NONE',  ( 238.7999999999999829, 5.052700015000001876, -10.19999999999999929 ) ) ;
#310847 = CYLINDRICAL_SURFACE ( 'NONE', #88914, 2.552699999999990865 ) ;
#310848 =( NAMED_UNIT ( * ) PLANE_ANGLE_UNIT ( ) SI_UNIT ( $, .RADIAN. ) );
#310849 = DIRECTION ( 'NONE',  ( 0.000000000000000000, 0.000000000000000000, 1.000000000000000000 ) ) ;
#310850 = STYLED_ITEM ( 'NONE', ( #266257 ), #186449 ) ;
#310851 = DIRECTION ( 'NONE',  ( -0.000000000000000000, 1.000000000000000000, -0.000000000000000000 ) ) ;
#310852 = EDGE_CURVE ( 'NONE', #307720, #36872, #227849, .T. ) ;
#310853 =( GEOMETRIC_REPRESENTATION_CONTEXT ( 3 ) GLOBAL_UNCERTAINTY_ASSIGNED_CONTEXT ( ( #118476 ) ) GLOBAL_UNIT_ASSIGNED_CONTEXT ( ( #257108, #33445, #285826 ) ) REPRESENTATION_CONTEXT ( 'NONE', 'WORKASPACE' ) );
#310854 =( GEOMETRIC_REPRESENTATION_CONTEXT ( 3 ) GLOBAL_UNCERTAINTY_ASSIGNED_CONTEXT ( ( #298013 ) ) GLOBAL_UNIT_ASSIGNED_CONTEXT ( ( #119639, #59566, #272553 ) ) REPRESENTATION_CONTEXT ( 'NONE', 'WORKASPACE' ) );
#310855 = FILL_AREA_STYLE_COLOUR ( '', #259473 ) ;
#310856 = VERTEX_POINT ( 'NONE', #145515 ) ;
#310857 = CARTESIAN_POINT ( 'NONE',  ( 467.3999999999999773, 6.000000000000000000, -267.6999999849999767 ) ) ;
#310859 = ORIENTED_EDGE ( 'NONE', *, *, #271655, .F. ) ;
#310858 = EDGE_CURVE ( 'NONE', #263683, #231291, #10614, .T. ) ;
#310860 = CARTESIAN_POINT ( 'NONE',  ( 619.7999999999999545, 6.000000000000000000, -546.1526999999999816 ) ) ;
#310861 = VERTEX_POINT ( 'NONE', #172485 ) ;
#310862 =( NAMED_UNIT ( * ) PLANE_ANGLE_UNIT ( ) SI_UNIT ( $, .RADIAN. ) );
#310864 = DIRECTION ( 'NONE',  ( 0.000000000000000000, 0.000000000000000000, 1.000000000000000000 ) ) ;
#310863 = DIRECTION ( 'NONE',  ( -0.000000000000000000, 1.000000000000000000, -0.000000000000000000 ) ) ;
#310865 = ORIENTED_EDGE ( 'NONE', *, *, #327792, .T. ) ;
#310866 = LINE ( 'NONE', #260305, #186274 ) ;
#310867 = ORIENTED_EDGE ( 'NONE', *, *, #300190, .T. ) ;
#310868 = FILL_AREA_STYLE ('',( #36590 ) ) ;
#310869 = FILL_AREA_STYLE ('',( #156095 ) ) ;
#310870 =( NAMED_UNIT ( * ) PLANE_ANGLE_UNIT ( ) SI_UNIT ( $, .RADIAN. ) );
#310872 = VERTEX_POINT ( 'NONE', #19440 ) ;
#310871 = DIRECTION ( 'NONE',  ( 0.000000000000000000, 0.000000000000000000, 1.000000000000000000 ) ) ;
#310874 = ORIENTED_EDGE ( 'NONE', *, *, #35327, .F. ) ;
#310873 = LINE ( 'NONE', #181359, #21825 ) ;
#310875 = PRESENTATION_LAYER_ASSIGNMENT (  '', '', ( #187104 ) ) ;
#310876 = FACE_BOUND ( 'NONE', #170947, .T. ) ;
#310877 = VECTOR ( 'NONE', #154365, 1000.000000000000000 ) ;
#310878 = ORIENTED_EDGE ( 'NONE', *, *, #270413, .T. ) ;
#310879 = LINE ( 'NONE', #280655, #22958 ) ;
#310881 = ADVANCED_FACE ( 'NONE', ( #122137 ), #268191, .F. ) ;
#310880 = AXIS2_PLACEMENT_3D ( 'NONE', #239442, #5927, #210935 ) ;
#310883 = ORIENTED_EDGE ( 'NONE', *, *, #11203, .T. ) ;
#310882 = PRESENTATION_LAYER_ASSIGNMENT (  '', '', ( #224828 ) ) ;
#310884 = DIRECTION ( 'NONE',  ( 0.000000000000000000, 0.000000000000000000, 1.000000000000000000 ) ) ;
#310885 = PRESENTATION_STYLE_ASSIGNMENT (( #151123 ) ) ;
#310887 = ORIENTED_EDGE ( 'NONE', *, *, #251286, .F. ) ;
#310886 = MECHANICAL_DESIGN_GEOMETRIC_PRESENTATION_REPRESENTATION (  '', ( #37166 ), #294762 ) ;
#310888 = CARTESIAN_POINT ( 'NONE',  ( 19.44999999999952323, -13.82606608502556789, -737.4307421819963793 ) ) ;
#310890 = CARTESIAN_POINT ( 'NONE',  ( 10.19999999999999929, 6.000000000000000000, -723.9526999999999362 ) ) ;
#310889 = AXIS2_PLACEMENT_3D ( 'NONE', #90094, #169033, #91776 ) ;
#310891 = STYLED_ITEM ( 'NONE', ( #146898 ), #123339 ) ;
#310892 = CARTESIAN_POINT ( 'NONE',  ( 86.39999999999999147, 5.052700015000001876, -495.3526999999999703 ) ) ;
#310893 = SURFACE_STYLE_USAGE ( .BOTH. , #183002 ) ;
#310894 = DIRECTION ( 'NONE',  ( -1.000000000000000000, -2.465190328815661892E-32, 3.110126208107282118E-47 ) ) ;
#310896 = EDGE_LOOP ( 'NONE', ( #279472, #296349 ) ) ;
#310895 = AXIS2_PLACEMENT_3D ( 'NONE', #158159, #32050, #10097 ) ;
#310897 = VERTEX_POINT ( 'NONE', #204268 ) ;
#310899 = UNCERTAINTY_MEASURE_WITH_UNIT (LENGTH_MEASURE( 1.000000000000000082E-05 ), #24482, 'distance_accuracy_value', 'NONE');
#310898 = VECTOR ( 'NONE', #268367, 1000.000000000000000 ) ;
#310900 =( NAMED_UNIT ( * ) PLANE_ANGLE_UNIT ( ) SI_UNIT ( $, .RADIAN. ) );
#310901 = EDGE_CURVE ( 'NONE', #135932, #192985, #166199, .T. ) ;
#310902 =( NAMED_UNIT ( * ) SI_UNIT ( $, .STERADIAN. ) SOLID_ANGLE_UNIT ( ) );
#310903 = LINE ( 'NONE', #80516, #196178 ) ;
#310904 = SURFACE_SIDE_STYLE ('',( #55232 ) ) ;
#310905 =( NAMED_UNIT ( * ) SI_UNIT ( $, .STERADIAN. ) SOLID_ANGLE_UNIT ( ) );
#310906 = AXIS2_PLACEMENT_3D ( 'NONE', #152892, #253729, #228557 ) ;
#310907 = SURFACE_SIDE_STYLE ('',( #209862 ) ) ;
#310908 = CARTESIAN_POINT ( 'NONE',  ( 569.0000000000000000, 6.000000000000000000, -238.7999999999999829 ) ) ;
#310909 = VECTOR ( 'NONE', #292430, 1000.000000000000000 ) ;
#310910 = FILL_AREA_STYLE_COLOUR ( '', #229902 ) ;
#310911 = FACE_OUTER_BOUND ( 'NONE', #147094, .T. ) ;
#310912 = FILL_AREA_STYLE ('',( #51917 ) ) ;
#310913 = ADVANCED_FACE ( 'NONE', ( #306999 ), #81557, .F. ) ;
#310915 = AXIS2_PLACEMENT_3D ( 'NONE', #178743, #50940, #150143 ) ;
#310914 =( GEOMETRIC_REPRESENTATION_CONTEXT ( 3 ) GLOBAL_UNCERTAINTY_ASSIGNED_CONTEXT ( ( #299701 ) ) GLOBAL_UNIT_ASSIGNED_CONTEXT ( ( #146669, #99650, #175273 ) ) REPRESENTATION_CONTEXT ( 'NONE', 'WORKASPACE' ) );
#310916 = MECHANICAL_DESIGN_GEOMETRIC_PRESENTATION_REPRESENTATION (  '', ( #123025 ), #117518 ) ;
#310918 = MECHANICAL_DESIGN_GEOMETRIC_PRESENTATION_REPRESENTATION (  '', ( #300356 ), #69421 ) ;
#310917 =( NAMED_UNIT ( * ) SI_UNIT ( $, .STERADIAN. ) SOLID_ANGLE_UNIT ( ) );
#310919 = ADVANCED_FACE ( 'NONE', ( #31049 ), #29446, .F. ) ;
#310920 = DIRECTION ( 'NONE',  ( -0.000000000000000000, 1.000000000000000000, -0.000000000000000000 ) ) ;
#310922 = ORIENTED_EDGE ( 'NONE', *, *, #148408, .F. ) ;
#310921 = DIRECTION ( 'NONE',  ( -0.000000000000000000, 1.000000000000000000, -0.000000000000000000 ) ) ;
#310923 = DIRECTION ( 'NONE',  ( 0.000000000000000000, -1.000000000000000000, -8.673617379884027583E-15 ) ) ;
#310924 = ORIENTED_EDGE ( 'NONE', *, *, #263184, .F. ) ;
#310925 = FACE_OUTER_BOUND ( 'NONE', #141978, .T. ) ;
#310926 = ORIENTED_EDGE ( 'NONE', *, *, #14221, .F. ) ;
#310927 = CIRCLE ( 'NONE', #240849, 2.552699999999963332 ) ;
#310928 = LINE ( 'NONE', #183041, #216226 ) ;
#310929 = FILL_AREA_STYLE ('',( #104087 ) ) ;
#310931 = ORIENTED_EDGE ( 'NONE', *, *, #212721, .F. ) ;
#310930 = CIRCLE ( 'NONE', #165866, 2.552700000000018843 ) ;
#310932 = CARTESIAN_POINT ( 'NONE',  ( 10.19999999999999929, 6.000000000000000000, -33.04730000000000700 ) ) ;
#310933 = COLOUR_RGB ( '',1.000000000000000000, 1.000000000000000000, 1.000000000000000000 ) ;
#310934 = CIRCLE ( 'NONE', #251445, 2.552699999999963332 ) ;
#310935 = AXIS2_PLACEMENT_3D ( 'NONE', #118001, #195054, #163313 ) ;
#310936 = ORIENTED_EDGE ( 'NONE', *, *, #24699, .F. ) ;
#310937 = STYLED_ITEM ( 'NONE', ( #46909 ), #74837 ) ;
#310938 = VERTEX_POINT ( 'NONE', #323124 ) ;
#310939 = CARTESIAN_POINT ( 'NONE',  ( 899.2000000000000455, 6.000000000000000000, -596.9526999999999362 ) ) ;
#310940 = EDGE_CURVE ( 'NONE', #98355, #201332, #96647, .T. ) ;
#310942 = EDGE_CURVE ( 'NONE', #214693, #311144, #113021, .T. ) ;
#310941 =( NAMED_UNIT ( * ) PLANE_ANGLE_UNIT ( ) SI_UNIT ( $, .RADIAN. ) );
#310943 = ORIENTED_EDGE ( 'NONE', *, *, #17570, .F. ) ;
#310944 = CARTESIAN_POINT ( 'NONE',  ( 86.39999999999999147, 6.000000000000000000, -467.3999999999999773 ) ) ;
#310945 = EDGE_CURVE ( 'NONE', #6186, #55707, #168343, .T. ) ;
#310947 = VERTEX_POINT ( 'NONE', #185652 ) ;
#310946 = CARTESIAN_POINT ( 'NONE',  ( 11.95064858295147303, -15.50000000000018119, 2.199999999999979750 ) ) ;
#310948 = CARTESIAN_POINT ( 'NONE',  ( 1051.599999999999909, 6.000000000000000000, -619.7999999999999545 ) ) ;
#310949 = MECHANICAL_DESIGN_GEOMETRIC_PRESENTATION_REPRESENTATION (  '', ( #284070 ), #15636 ) ;
#310950 = EDGE_LOOP ( 'NONE', ( #247853, #66687 ) ) ;
#310951 = UNCERTAINTY_MEASURE_WITH_UNIT (LENGTH_MEASURE( 1.000000000000000082E-05 ), #162868, 'distance_accuracy_value', 'NONE');
#310952 = DIRECTION ( 'NONE',  ( 0.000000000000000000, 0.000000000000000000, 1.000000000000000000 ) ) ;
#310953 = ADVANCED_FACE ( 'NONE', ( #108486 ), #109, .F. ) ;
#310954 = UNCERTAINTY_MEASURE_WITH_UNIT (LENGTH_MEASURE( 1.000000000000000082E-05 ), #119834, 'distance_accuracy_value', 'NONE');
#310955 = EDGE_CURVE ( 'NONE', #142029, #274055, #16951, .T. ) ;
#310957 = CIRCLE ( 'NONE', #15392, 3.499999985000057379 ) ;
#310956 = FACE_OUTER_BOUND ( 'NONE', #49285, .T. ) ;
#310958 = CARTESIAN_POINT ( 'NONE',  ( 1102.400000000000091, 6.000000000000000000, -616.3000000149997959 ) ) ;
#310959 = DIRECTION ( 'NONE',  ( -0.000000000000000000, 1.000000000000000000, -0.000000000000000000 ) ) ;
#310961 =( GEOMETRIC_REPRESENTATION_CONTEXT ( 3 ) GLOBAL_UNCERTAINTY_ASSIGNED_CONTEXT ( ( #157311 ) ) GLOBAL_UNIT_ASSIGNED_CONTEXT ( ( #73703, #231597, #329346 ) ) REPRESENTATION_CONTEXT ( 'NONE', 'WORKASPACE' ) );
#310960 = UNCERTAINTY_MEASURE_WITH_UNIT (LENGTH_MEASURE( 1.000000000000000082E-05 ), #10332, 'distance_accuracy_value', 'NONE');
#310962 = VERTEX_POINT ( 'NONE', #222058 ) ;
#310963 = DIRECTION ( 'NONE',  ( -0.000000000000000000, 1.000000000000000000, -0.000000000000000000 ) ) ;
#310964 = STYLED_ITEM ( 'NONE', ( #105139 ), #266169 ) ;
#310965 = SURFACE_STYLE_FILL_AREA ( #235140 ) ;
#310966 = DIRECTION ( 'NONE',  ( -0.000000000000000000, 1.000000000000000000, -0.000000000000000000 ) ) ;
#310967 = DIRECTION ( 'NONE',  ( 0.000000000000000000, 0.000000000000000000, 1.000000000000000000 ) ) ;
#310968 = DIRECTION ( 'NONE',  ( 0.000000000000000000, 0.000000000000000000, 1.000000000000000000 ) ) ;
#310969 = EDGE_CURVE ( 'NONE', #319024, #287596, #193517, .T. ) ;
#310970 = SURFACE_SIDE_STYLE ('',( #208265 ) ) ;
#310973 = ADVANCED_FACE ( 'NONE', ( #13662 ), #143099, .F. ) ;
#310972 = DIRECTION ( 'NONE',  ( -0.000000000000000000, 1.000000000000000000, -0.000000000000000000 ) ) ;
#310971 = DIRECTION ( 'NONE',  ( 4.052050145419785070E-48, 7.434529182757742436E-16, -1.000000000000000000 ) ) ;
#310974 = DIRECTION ( 'NONE',  ( -0.000000000000000000, 1.000000000000000000, -0.000000000000000000 ) ) ;
#310975 = CIRCLE ( 'NONE', #203535, 2.552700000000074354 ) ;
#310976 = LINE ( 'NONE', #306037, #73977 ) ;
#310977 = MECHANICAL_DESIGN_GEOMETRIC_PRESENTATION_REPRESENTATION (  '', ( #128295 ), #316279 ) ;
#310978 = FILL_AREA_STYLE ('',( #260414 ) ) ;
#310979 = ORIENTED_EDGE ( 'NONE', *, *, #133732, .F. ) ;
#310981 = EDGE_LOOP ( 'NONE', ( #255394, #155247 ) ) ;
#310980 =( LENGTH_UNIT ( ) NAMED_UNIT ( * ) SI_UNIT ( .MILLI., .METRE. ) );
#310982 = EDGE_LOOP ( 'NONE', ( #33408, #135447, #90837, #127981 ) ) ;
#310983 = CARTESIAN_POINT ( 'NONE',  ( 1127.799999999999955, 6.000000000000000000, -743.3000000149997959 ) ) ;
#310984 = SURFACE_SIDE_STYLE ('',( #82255 ) ) ;
#310985 = DIRECTION ( 'NONE',  ( 0.000000000000000000, 0.000000000000000000, 1.000000000000000000 ) ) ;
#310986 = EDGE_LOOP ( 'NONE', ( #279028, #185353, #107725, #49032 ) ) ;
#310987 = PRESENTATION_LAYER_ASSIGNMENT (  '', '', ( #123086 ) ) ;
#310988 = ORIENTED_EDGE ( 'NONE', *, *, #22532, .F. ) ;
#310989 = EDGE_LOOP ( 'NONE', ( #15337, #75452, #186316, #114056 ) ) ;
#310990 = SURFACE_STYLE_FILL_AREA ( #80607 ) ;
#310991 = EDGE_CURVE ( 'NONE', #53055, #22635, #257812, .T. ) ;
#310992 = UNCERTAINTY_MEASURE_WITH_UNIT (LENGTH_MEASURE( 1.000000000000000082E-05 ), #237913, 'distance_accuracy_value', 'NONE');
#310993 = EDGE_LOOP ( 'NONE', ( #196496, #227371, #270367, #308350 ) ) ;
#310995 = VERTEX_POINT ( 'NONE', #18637 ) ;
#310994 = DIRECTION ( 'NONE',  ( -0.000000000000000000, 1.000000000000000000, -0.000000000000000000 ) ) ;
#310996 = LINE ( 'NONE', #204953, #95212 ) ;
#310997 = ORIENTED_EDGE ( 'NONE', *, *, #90524, .F. ) ;
#310998 = CARTESIAN_POINT ( 'NONE',  ( 441.9999999999999432, 5.052700015000001876, -696.0000000000000000 ) ) ;
#310999 = CIRCLE ( 'NONE', #165923, 2.552700000000074354 ) ;
#311001 = VECTOR ( 'NONE', #230560, 1000.000000000000000 ) ;
#311000 = CARTESIAN_POINT ( 'NONE',  ( 1200.569170663066416, -15.50000000000006928, -758.9499999999998181 ) ) ;
#311002 = VECTOR ( 'NONE', #119596, 1000.000000000000000 ) ;
#311003 = DIRECTION ( 'NONE',  ( -0.000000000000000000, 1.000000000000000000, -0.000000000000000000 ) ) ;
#311004 = DIRECTION ( 'NONE',  ( -0.000000000000000000, 1.000000000000000000, -0.000000000000000000 ) ) ;
#311005 = SURFACE_STYLE_USAGE ( .BOTH. , #9813 ) ;
#311006 = COLOUR_RGB ( '',0.2509803921568627416, 0.2509803921568627416, 0.2509803921568627416 ) ;
#311007 = VECTOR ( 'NONE', #20929, 1000.000000000000000 ) ;
#311008 = STYLED_ITEM ( 'NONE', ( #316232 ), #238172 ) ;
#311010 = DIRECTION ( 'NONE',  ( -0.000000000000000000, 1.000000000000000000, -0.000000000000000000 ) ) ;
#311009 = CARTESIAN_POINT ( 'NONE',  ( 289.5999999999999659, 6.000000000000000000, -340.3999999999999773 ) ) ;
#311011 = SURFACE_SIDE_STYLE ('',( #162876 ) ) ;
#311012 = LINE ( 'NONE', #258746, #203595 ) ;
#311013 = PRESENTATION_STYLE_ASSIGNMENT (( #55338 ) ) ;
#311014 = DIRECTION ( 'NONE',  ( 0.000000000000000000, 0.000000000000000000, 1.000000000000000000 ) ) ;
#311015 =( NAMED_UNIT ( * ) PLANE_ANGLE_UNIT ( ) SI_UNIT ( $, .RADIAN. ) );
#311016 = EDGE_CURVE ( 'NONE', #80771, #65473, #75275, .T. ) ;
#311017 = DIRECTION ( 'NONE',  ( 0.000000000000000000, 0.000000000000000000, 1.000000000000000000 ) ) ;
#311018 = FILL_AREA_STYLE_COLOUR ( '', #65839 ) ;
#311019 = EDGE_CURVE ( 'NONE', #331211, #10134, #198769, .T. ) ;
#311020 = DIRECTION ( 'NONE',  ( 0.000000000000000000, 0.000000000000000000, 1.000000000000000000 ) ) ;
#311021 = EDGE_CURVE ( 'NONE', #161709, #186853, #161164, .T. ) ;
#311022 = CIRCLE ( 'NONE', #332580, 2.552699999999963332 ) ;
#311023 = FILL_AREA_STYLE ('',( #226963 ) ) ;
#311024 = SURFACE_STYLE_USAGE ( .BOTH. , #28533 ) ;
#311025 = COLOUR_RGB ( '',0.2509803921568627416, 0.2509803921568627416, 0.2509803921568627416 ) ;
#311026 = CIRCLE ( 'NONE', #10152, 0.2499999999999724665 ) ;
#311027 = CARTESIAN_POINT ( 'NONE',  ( 238.7999999999999829, 5.052700015000001876, -693.4473000000000411 ) ) ;
#311028 = LINE ( 'NONE', #209985, #273631 ) ;
#311029 = DIRECTION ( 'NONE',  ( 0.000000000000000000, 0.000000000000000000, 1.000000000000000000 ) ) ;
#311030 = MECHANICAL_DESIGN_GEOMETRIC_PRESENTATION_REPRESENTATION (  '', ( #203348 ), #101475 ) ;
#311032 = ORIENTED_EDGE ( 'NONE', *, *, #58867, .F. ) ;
#311031 = DIRECTION ( 'NONE',  ( -1.422473250300981571E-16, -1.000000000000000000, 0.000000000000000000 ) ) ;
#311033 = CARTESIAN_POINT ( 'NONE',  ( 187.9999999999999716, -5.204170427930421283E-15, -238.7999999999999829 ) ) ;
#311034 = PRESENTATION_STYLE_ASSIGNMENT (( #35116 ) ) ;
#311035 = ORIENTED_EDGE ( 'NONE', *, *, #205512, .T. ) ;
#311036 = DIRECTION ( 'NONE',  ( -0.000000000000000000, 1.000000000000000000, -0.000000000000000000 ) ) ;
#311037 = FILL_AREA_STYLE_COLOUR ( '', #324727 ) ;
#311038 = EDGE_LOOP ( 'NONE', ( #330501, #58664, #26323, #270241 ) ) ;
#311039 = ORIENTED_EDGE ( 'NONE', *, *, #212385, .T. ) ;
#311040 = VECTOR ( 'NONE', #108180, 1000.000000000000000 ) ;
#311041 = ORIENTED_EDGE ( 'NONE', *, *, #19120, .F. ) ;
#311042 = ORIENTED_EDGE ( 'NONE', *, *, #208635, .T. ) ;
#311044 = ORIENTED_EDGE ( 'NONE', *, *, #124060, .T. ) ;
#311043 = SURFACE_STYLE_USAGE ( .BOTH. , #312695 ) ;
#311045 = DIRECTION ( 'NONE',  ( -0.000000000000000000, 1.000000000000000000, -0.000000000000000000 ) ) ;
#311046 = ORIENTED_EDGE ( 'NONE', *, *, #55904, .F. ) ;
#311048 = FACE_BOUND ( 'NONE', #90540, .T. ) ;
#311047 = AXIS2_PLACEMENT_3D ( 'NONE', #244176, #242540, #94706 ) ;
#311050 =( LENGTH_UNIT ( ) NAMED_UNIT ( * ) SI_UNIT ( .MILLI., .METRE. ) );
#311049 = DIRECTION ( 'NONE',  ( 0.000000000000000000, 0.000000000000000000, 1.000000000000000000 ) ) ;
#311051 = STYLED_ITEM ( 'NONE', ( #132203 ), #321181 ) ;
#311052 = FILL_AREA_STYLE ('',( #3262 ) ) ;
#311053 = LINE ( 'NONE', #290763, #257542 ) ;
#311054 = VECTOR ( 'NONE', #34263, 1000.000000000000000 ) ;
#311055 = AXIS2_PLACEMENT_3D ( 'NONE', #66451, #301847, #170634 ) ;
#311056 = AXIS2_PLACEMENT_3D ( 'NONE', #147947, #20241, #225326 ) ;
#311057 = STYLED_ITEM ( 'NONE', ( #263013 ), #67501 ) ;
#311058 = STYLED_ITEM ( 'NONE', ( #54449 ), #250254 ) ;
#311059 = DIRECTION ( 'NONE',  ( -0.7132232928306588837, 0.008726203243944234689, 0.7008825778550481500 ) ) ;
#311060 = STYLED_ITEM ( 'NONE', ( #278418 ), #164256 ) ;
#311061 = EDGE_CURVE ( 'NONE', #162321, #68038, #101006, .T. ) ;
#311062 = CONICAL_SURFACE ( 'NONE', #208900, 3.499999985000001868, 0.7853981633974400633 ) ;
#311063 = AXIS2_PLACEMENT_3D ( 'NONE', #134699, #25533, #230623 ) ;
#311064 = STYLED_ITEM ( 'NONE', ( #331174 ), #286763 ) ;
#311065 = ORIENTED_EDGE ( 'NONE', *, *, #304058, .T. ) ;
#311066 = CARTESIAN_POINT ( 'NONE',  ( 1153.200000000000045, 5.052700015000001876, -746.7999999999999545 ) ) ;
#311067 = DIRECTION ( 'NONE',  ( -0.000000000000000000, 1.000000000000000000, -0.000000000000000000 ) ) ;
#311068 = EDGE_CURVE ( 'NONE', #190873, #178337, #277592, .T. ) ;
#311069 = DIRECTION ( 'NONE',  ( -0.000000000000000000, 1.000000000000000000, -0.000000000000000000 ) ) ;
#311070 = ORIENTED_EDGE ( 'NONE', *, *, #315431, .F. ) ;
#311073 = ORIENTED_EDGE ( 'NONE', *, *, #147798, .F. ) ;
#311072 = VECTOR ( 'NONE', #203934, 1000.000000000000000 ) ;
#311071 = SURFACE_SIDE_STYLE ('',( #152955 ) ) ;
#311076 =( NAMED_UNIT ( * ) PLANE_ANGLE_UNIT ( ) SI_UNIT ( $, .RADIAN. ) );
#311075 = VECTOR ( 'NONE', #60154, 1000.000000000000114 ) ;
#311074 = CYLINDRICAL_SURFACE ( 'NONE', #155412, 2.552700000000018843 ) ;
#311077 = STYLED_ITEM ( 'NONE', ( #194064 ), #249326 ) ;
#311078 = CARTESIAN_POINT ( 'NONE',  ( 19.49999999999985079, -15.50000000000006928, -738.2500000000001137 ) ) ;
#311080 = CARTESIAN_POINT ( 'NONE',  ( 137.1999999999999886, 6.000000000000000000, -10.19999999999999929 ) ) ;
#311079 = STYLED_ITEM ( 'NONE', ( #314834 ), #273258 ) ;
#311081 = FILL_AREA_STYLE_COLOUR ( '', #42924 ) ;
#311083 = CARTESIAN_POINT ( 'NONE',  ( 1213.950000000000045, -13.94528189038846122, -737.5499999999997272 ) ) ;
#311082 = CYLINDRICAL_SURFACE ( 'NONE', #320611, 2.552700000000074354 ) ;
#311084 = EDGE_CURVE ( 'NONE', #81512, #41649, #37520, .T. ) ;
#311085 =( NAMED_UNIT ( * ) SI_UNIT ( $, .STERADIAN. ) SOLID_ANGLE_UNIT ( ) );
#311086 =( NAMED_UNIT ( * ) SI_UNIT ( $, .STERADIAN. ) SOLID_ANGLE_UNIT ( ) );
#311087 = PRESENTATION_STYLE_ASSIGNMENT (( #105959 ) ) ;
#311088 = PRESENTATION_LAYER_ASSIGNMENT (  '', '', ( #106842 ) ) ;
#311089 = ORIENTED_EDGE ( 'NONE', *, *, #312409, .T. ) ;
#311090 = FILL_AREA_STYLE ('',( #154633 ) ) ;
#311091 = VECTOR ( 'NONE', #247249, 1000.000000000000000 ) ;
#311092 = FACE_OUTER_BOUND ( 'NONE', #101105, .T. ) ;
#311093 = ORIENTED_EDGE ( 'NONE', *, *, #142059, .T. ) ;
#311095 = ORIENTED_EDGE ( 'NONE', *, *, #144961, .F. ) ;
#311094 = COLOUR_RGB ( '',0.2509803921568627416, 0.2509803921568627416, 0.2509803921568627416 ) ;
#311098 = ORIENTED_EDGE ( 'NONE', *, *, #5302, .T. ) ;
#311097 = MECHANICAL_DESIGN_GEOMETRIC_PRESENTATION_REPRESENTATION (  '', ( #278911 ), #128420 ) ;
#311096 = CARTESIAN_POINT ( 'NONE',  ( 19.56051691190829800, -0.1813759694786476473, -744.4378943071399135 ) ) ;
#311100 =( NAMED_UNIT ( * ) PLANE_ANGLE_UNIT ( ) SI_UNIT ( $, .RADIAN. ) );
#311099 = COLOUR_RGB ( '',0.2509803921568627416, 0.2509803921568627416, 0.2509803921568627416 ) ;
#311101 = FACE_BOUND ( 'NONE', #43992, .T. ) ;
#311102 = VECTOR ( 'NONE', #211452, 1000.000000000000000 ) ;
#311103 = ADVANCED_FACE ( 'NONE', ( #250518 ), #203448, .F. ) ;
#311104 = STYLED_ITEM ( 'NONE', ( #140419 ), #53912 ) ;
#311105 = DIRECTION ( 'NONE',  ( 0.000000000000000000, 0.000000000000000000, 1.000000000000000000 ) ) ;
#311106 = DIRECTION ( 'NONE',  ( -0.000000000000000000, 1.000000000000000000, -0.000000000000000000 ) ) ;
#311107 = AXIS2_PLACEMENT_3D ( 'NONE', #229669, #75089, #24590 ) ;
#311108 =( NAMED_UNIT ( * ) PLANE_ANGLE_UNIT ( ) SI_UNIT ( $, .RADIAN. ) );
#311109 = AXIS2_PLACEMENT_3D ( 'NONE', #83319, #7562, #286827 ) ;
#311110 = DIRECTION ( 'NONE',  ( 2.520489059005065387E-16, -0.006170709906909679215, 0.9999809609883804074 ) ) ;
#311111 = SURFACE_SIDE_STYLE ('',( #57090 ) ) ;
#311112 =( NAMED_UNIT ( * ) PLANE_ANGLE_UNIT ( ) SI_UNIT ( $, .RADIAN. ) );
#311114 =( GEOMETRIC_REPRESENTATION_CONTEXT ( 3 ) GLOBAL_UNCERTAINTY_ASSIGNED_CONTEXT ( ( #62165 ) ) GLOBAL_UNIT_ASSIGNED_CONTEXT ( ( #173009, #221756, #294242 ) ) REPRESENTATION_CONTEXT ( 'NONE', 'WORKASPACE' ) );
#311113 = AXIS2_PLACEMENT_3D ( 'NONE', #21298, #17915, #199441 ) ;
#311115 = AXIS2_PLACEMENT_3D ( 'NONE', #5547, #245638, #171767 ) ;
#311116 = STYLED_ITEM ( 'NONE', ( #120764 ), #169854 ) ;
#311117 = AXIS2_PLACEMENT_3D ( 'NONE', #279823, #261079, #77958 ) ;
#311118 = ORIENTED_EDGE ( 'NONE', *, *, #140835, .T. ) ;
#311119 = SURFACE_STYLE_FILL_AREA ( #132806 ) ;
#311120 = MECHANICAL_DESIGN_GEOMETRIC_PRESENTATION_REPRESENTATION (  '', ( #225093 ), #177174 ) ;
#311121 = SURFACE_STYLE_USAGE ( .BOTH. , #33530 ) ;
#311122 = FACE_OUTER_BOUND ( 'NONE', #260917, .T. ) ;
#311123 = ADVANCED_FACE ( 'NONE', ( #70 ), #307806, .F. ) ;
#311125 = EDGE_CURVE ( 'NONE', #26239, #299396, #107509, .T. ) ;
#311124 = STYLED_ITEM ( 'NONE', ( #90849 ), #53444 ) ;
#311126 = ORIENTED_EDGE ( 'NONE', *, *, #17820, .T. ) ;
#311127 = EDGE_LOOP ( 'NONE', ( #294679, #295991 ) ) ;
#311128 = DIRECTION ( 'NONE',  ( 0.000000000000000000, 0.000000000000000000, 1.000000000000000000 ) ) ;
#311130 = ADVANCED_FACE ( 'NONE', ( #26962 ), #5053, .F. ) ;
#311129 = CIRCLE ( 'NONE', #273611, 3.499999984999946356 ) ;
#311131 = DIRECTION ( 'NONE',  ( -0.000000000000000000, 1.000000000000000000, -0.000000000000000000 ) ) ;
#311132 = DIRECTION ( 'NONE',  ( 0.000000000000000000, 0.000000000000000000, 1.000000000000000000 ) ) ;
#311134 = LINE ( 'NONE', #53800, #260459 ) ;
#311133 = CARTESIAN_POINT ( 'NONE',  ( 441.9999999999999432, 5.052700015000001876, -467.3999999999999773 ) ) ;
#311135 = CARTESIAN_POINT ( 'NONE',  ( 569.0000000000000000, 6.000000000000000000, -667.1000000149999778 ) ) ;
#311136 = ADVANCED_FACE ( 'NONE', ( #158000 ), #287567, .T. ) ;
#311137 = CARTESIAN_POINT ( 'NONE',  ( 899.2000000000000455, 5.052700015000001876, -287.0473000000000070 ) ) ;
#311138 = CARTESIAN_POINT ( 'NONE',  ( 340.3999999999999773, 6.000000000000000000, -696.0000000000000000 ) ) ;
#311139 =( NAMED_UNIT ( * ) SI_UNIT ( $, .STERADIAN. ) SOLID_ANGLE_UNIT ( ) );
#311140 = FILL_AREA_STYLE_COLOUR ( '', #249880 ) ;
#311142 = CIRCLE ( 'NONE', #58593, 3.499999985000001868 ) ;
#311141 = FILL_AREA_STYLE ('',( #179974 ) ) ;
#311143 = CIRCLE ( 'NONE', #149982, 2.552700000000074354 ) ;
#311144 = VERTEX_POINT ( 'NONE', #3339 ) ;
#311145 = SURFACE_STYLE_USAGE ( .BOTH. , #107719 ) ;
#311146 = ADVANCED_FACE ( 'NONE', ( #105992 ), #262244, .F. ) ;
#311147 = LINE ( 'NONE', #228692, #10127 ) ;
#311148 =( NAMED_UNIT ( * ) PLANE_ANGLE_UNIT ( ) SI_UNIT ( $, .RADIAN. ) );
#311151 = EDGE_CURVE ( 'NONE', #104042, #322197, #231180, .T. ) ;
#311150 =( GEOMETRIC_REPRESENTATION_CONTEXT ( 3 ) GLOBAL_UNCERTAINTY_ASSIGNED_CONTEXT ( ( #145657 ) ) GLOBAL_UNIT_ASSIGNED_CONTEXT ( ( #5846, #110132, #188960 ) ) REPRESENTATION_CONTEXT ( 'NONE', 'WORKASPACE' ) );
#311149 = AXIS2_PLACEMENT_3D ( 'NONE', #309355, #157906, #105904 ) ;
#311152 = ORIENTED_EDGE ( 'NONE', *, *, #275643, .F. ) ;
#311153 = FILL_AREA_STYLE ('',( #112709 ) ) ;
#311154 = ORIENTED_EDGE ( 'NONE', *, *, #166497, .T. ) ;
#311155 = VERTEX_POINT ( 'NONE', #16576 ) ;
#311156 = CARTESIAN_POINT ( 'NONE',  ( 416.5999999999999659, -5.204170427930421283E-15, -215.9526999999999362 ) ) ;
#311157 = DIRECTION ( 'NONE',  ( 0.000000000000000000, 0.7071067811865482389, 0.7071067811865469066 ) ) ;
#311158 = FILL_AREA_STYLE ('',( #60470 ) ) ;
#311159 =( LENGTH_UNIT ( ) NAMED_UNIT ( * ) SI_UNIT ( .MILLI., .METRE. ) );
#311161 = ORIENTED_EDGE ( 'NONE', *, *, #19997, .F. ) ;
#311160 = DIRECTION ( 'NONE',  ( 0.000000000000000000, 0.7071067811865533459, 0.7071067811865416886 ) ) ;
#311162 = VECTOR ( 'NONE', #268558, 1000.000000000000000 ) ;
#311164 = PRESENTATION_LAYER_ASSIGNMENT (  '', '', ( #80232 ) ) ;
#311163 = FILL_AREA_STYLE_COLOUR ( '', #33780 ) ;
#311165 = DIRECTION ( 'NONE',  ( 0.000000000000000000, 0.000000000000000000, 1.000000000000000000 ) ) ;
#311166 = AXIS2_PLACEMENT_3D ( 'NONE', #283894, #127552, #176320 ) ;
#311167 = CARTESIAN_POINT ( 'NONE',  ( 645.2000000000000455, 6.000000000000000000, -467.3999999999999773 ) ) ;
#311168 = SURFACE_SIDE_STYLE ('',( #50553 ) ) ;
#311169 =( GEOMETRIC_REPRESENTATION_CONTEXT ( 3 ) GLOBAL_UNCERTAINTY_ASSIGNED_CONTEXT ( ( #33871 ) ) GLOBAL_UNIT_ASSIGNED_CONTEXT ( ( #219176, #118528, #42726 ) ) REPRESENTATION_CONTEXT ( 'NONE', 'WORKASPACE' ) );
#311170 = SURFACE_SIDE_STYLE ('',( #215072 ) ) ;
#311171 = FACE_OUTER_BOUND ( 'NONE', #29072, .T. ) ;
#311172 = ORIENTED_EDGE ( 'NONE', *, *, #115853, .F. ) ;
#311174 = DIRECTION ( 'NONE',  ( 0.000000000000000000, 0.7071067811865533459, 0.7071067811865416886 ) ) ;
#311173 = DIRECTION ( 'NONE',  ( -0.000000000000000000, 1.000000000000000000, -0.000000000000000000 ) ) ;
#311175 = ORIENTED_EDGE ( 'NONE', *, *, #217655, .T. ) ;
#311176 = EDGE_LOOP ( 'NONE', ( #16187, #103063 ) ) ;
#311177 = VERTEX_POINT ( 'NONE', #13278 ) ;
#311178 = ORIENTED_EDGE ( 'NONE', *, *, #98951, .F. ) ;
#311179 = DIRECTION ( 'NONE',  ( 0.000000000000000000, 0.000000000000000000, 1.000000000000000000 ) ) ;
#311180 = ORIENTED_EDGE ( 'NONE', *, *, #300741, .T. ) ;
#311181 = CYLINDRICAL_SURFACE ( 'NONE', #199491, 2.552699999999963332 ) ;
#311182 = EDGE_LOOP ( 'NONE', ( #323627, #185173, #203548, #136792 ) ) ;
#311183 =( LENGTH_UNIT ( ) NAMED_UNIT ( * ) SI_UNIT ( .MILLI., .METRE. ) );
#311185 = EDGE_CURVE ( 'NONE', #214717, #176934, #268844, .T. ) ;
#311184 = CARTESIAN_POINT ( 'NONE',  ( 19.49999999999985079, -12.15000000000010516, -738.0000000000000000 ) ) ;
#311186 = DIRECTION ( 'NONE',  ( -0.000000000000000000, 1.000000000000000000, -0.000000000000000000 ) ) ;
#311187 = FILL_AREA_STYLE ('',( #1728 ) ) ;
#311188 = AXIS2_PLACEMENT_3D ( 'NONE', #97686, #1658, #124618 ) ;
#311189 = CARTESIAN_POINT ( 'NONE',  ( 162.5999999999999659, 6.000000000000000000, -696.0000000000000000 ) ) ;
#311190 = FILL_AREA_STYLE_COLOUR ( '', #175571 ) ;
#311191 = CARTESIAN_POINT ( 'NONE',  ( 238.7999999999999829, 5.052700015000001876, -7.647300000000007536 ) ) ;
#311192 = ADVANCED_FACE ( 'NONE', ( #36840 ), #142722, .F. ) ;
#311193 = DIRECTION ( 'NONE',  ( 0.000000000000000000, 0.000000000000000000, 1.000000000000000000 ) ) ;
#311194 = CARTESIAN_POINT ( 'NONE',  ( 1200.680291903948955, -15.50000000000006928, -759.0499999999997272 ) ) ;
#311195 = ADVANCED_FACE ( 'NONE', ( #169586 ), #240198, .F. ) ;
#311196 = LINE ( 'NONE', #31972, #53674 ) ;
#311197 = FILL_AREA_STYLE ('',( #132884 ) ) ;
#311198 = EDGE_CURVE ( 'NONE', #284497, #227315, #349, .T. ) ;
#311199 = PRESENTATION_LAYER_ASSIGNMENT (  '', '', ( #26729 ) ) ;
#311200 = VECTOR ( 'NONE', #26065, 1000.000000000000000 ) ;
#311201 = VERTEX_POINT ( 'NONE', #171251 ) ;
#311202 = ORIENTED_EDGE ( 'NONE', *, *, #35182, .F. ) ;
#311203 = UNCERTAINTY_MEASURE_WITH_UNIT (LENGTH_MEASURE( 1.000000000000000082E-05 ), #114806, 'distance_accuracy_value', 'NONE');
#311204 = CIRCLE ( 'NONE', #166167, 2.552699999999963332 ) ;
#311205 = FACE_OUTER_BOUND ( 'NONE', #38067, .T. ) ;
#311206 = EDGE_LOOP ( 'NONE', ( #149062, #127897, #73630, #210130 ) ) ;
#311209 = ORIENTED_EDGE ( 'NONE', *, *, #280790, .T. ) ;
#311208 = SURFACE_STYLE_FILL_AREA ( #107792 ) ;
#311207 =( NAMED_UNIT ( * ) PLANE_ANGLE_UNIT ( ) SI_UNIT ( $, .RADIAN. ) );
#311210 = DIRECTION ( 'NONE',  ( -0.000000000000000000, 1.000000000000000000, -0.000000000000000000 ) ) ;
#311211 = STYLED_ITEM ( 'NONE', ( #181330 ), #291182 ) ;
#311212 = VERTEX_POINT ( 'NONE', #304139 ) ;
#311213 = CARTESIAN_POINT ( 'NONE',  ( 975.3999999999999773, 6.000000000000000000, -209.9000000150000460 ) ) ;
#311214 = FILL_AREA_STYLE ('',( #28723 ) ) ;
#311215 =( NAMED_UNIT ( * ) PLANE_ANGLE_UNIT ( ) SI_UNIT ( $, .RADIAN. ) );
#311217 = DIRECTION ( 'NONE',  ( -0.000000000000000000, 1.000000000000000000, -0.000000000000000000 ) ) ;
#311216 = FILL_AREA_STYLE ('',( #186611 ) ) ;
#311218 = EDGE_CURVE ( 'NONE', #94371, #218838, #64642, .T. ) ;
#311221 = EDGE_CURVE ( 'NONE', #112851, #288064, #329340, .T. ) ;
#311220 = STYLED_ITEM ( 'NONE', ( #309513 ), #65566 ) ;
#311219 = DIRECTION ( 'NONE',  ( 1.422473250300981817E-16, 1.000000000000000000, 0.000000000000000000 ) ) ;
#311222 = ORIENTED_EDGE ( 'NONE', *, *, #190681, .F. ) ;
#311223 = AXIS2_PLACEMENT_3D ( 'NONE', #307734, #230264, #304483 ) ;
#311224 = DIRECTION ( 'NONE',  ( 0.000000000000000000, 0.000000000000000000, 1.000000000000000000 ) ) ;
#311225 = VERTEX_POINT ( 'NONE', #145949 ) ;
#311226 = UNCERTAINTY_MEASURE_WITH_UNIT (LENGTH_MEASURE( 1.000000000000000082E-05 ), #122118, 'distance_accuracy_value', 'NONE');
#311227 = FILL_AREA_STYLE_COLOUR ( '', #307311 ) ;
#311229 = EDGE_CURVE ( 'NONE', #293790, #137196, #255091, .T. ) ;
#311228 = ORIENTED_EDGE ( 'NONE', *, *, #131269, .F. ) ;
#311230 = ADVANCED_FACE ( 'NONE', ( #199753 ), #322776, .F. ) ;
#311231 =( LENGTH_UNIT ( ) NAMED_UNIT ( * ) SI_UNIT ( .MILLI., .METRE. ) );
#311232 = DIRECTION ( 'NONE',  ( -0.000000000000000000, 1.000000000000000000, -0.000000000000000000 ) ) ;
#311233 = DIRECTION ( 'NONE',  ( 0.000000000000000000, 0.000000000000000000, 1.000000000000000000 ) ) ;
#311234 = VERTEX_POINT ( 'NONE', #250125 ) ;
#311235 = DIRECTION ( 'NONE',  ( 0.000000000000000000, 0.000000000000000000, 1.000000000000000000 ) ) ;
#311236 = FILL_AREA_STYLE_COLOUR ( '', #151843 ) ;
#311237 = FACE_OUTER_BOUND ( 'NONE', #95258, .T. ) ;
#311238 = CARTESIAN_POINT ( 'NONE',  ( 1194.750000000000000, 5.452942390379300619, 1.547057609620594576 ) ) ;
#311239 =( GEOMETRIC_REPRESENTATION_CONTEXT ( 3 ) GLOBAL_UNCERTAINTY_ASSIGNED_CONTEXT ( ( #96933 ) ) GLOBAL_UNIT_ASSIGNED_CONTEXT ( ( #237447, #57651, #178875 ) ) REPRESENTATION_CONTEXT ( 'NONE', 'WORKASPACE' ) );
#311240 = FACE_OUTER_BOUND ( 'NONE', #104385, .T. ) ;
#311241 = CARTESIAN_POINT ( 'NONE',  ( 1178.599999999999909, 6.000000000000000000, -470.8999999850000222 ) ) ;
#311242 = PRESENTATION_STYLE_ASSIGNMENT (( #79192 ) ) ;
#311243 = VECTOR ( 'NONE', #91882, 1000.000000000000000 ) ;
#311245 = ADVANCED_FACE ( 'NONE', ( #300809 ), #278860, .F. ) ;
#311244 = LINE ( 'NONE', #52243, #261288 ) ;
#311246 = EDGE_CURVE ( 'NONE', #43593, #296004, #37994, .T. ) ;
#311247 = CARTESIAN_POINT ( 'NONE',  ( 1026.200000000000045, 6.000000000000000000, -467.3999999999999773 ) ) ;
#311248 =( LENGTH_UNIT ( ) NAMED_UNIT ( * ) SI_UNIT ( .MILLI., .METRE. ) );
#311249 = DIRECTION ( 'NONE',  ( -0.000000000000000000, 1.000000000000000000, -0.000000000000000000 ) ) ;
#311250 =( NAMED_UNIT ( * ) PLANE_ANGLE_UNIT ( ) SI_UNIT ( $, .RADIAN. ) );
#311251 =( GEOMETRIC_REPRESENTATION_CONTEXT ( 3 ) GLOBAL_UNCERTAINTY_ASSIGNED_CONTEXT ( ( #84807 ) ) GLOBAL_UNIT_ASSIGNED_CONTEXT ( ( #254291, #331814, #155146 ) ) REPRESENTATION_CONTEXT ( 'NONE', 'WORKASPACE' ) );
#311253 =( NAMED_UNIT ( * ) PLANE_ANGLE_UNIT ( ) SI_UNIT ( $, .RADIAN. ) );
#311252 = SURFACE_STYLE_USAGE ( .BOTH. , #175105 ) ;
#311254 = EDGE_LOOP ( 'NONE', ( #21756, #223328, #227431, #233491 ) ) ;
#311256 = FILL_AREA_STYLE_COLOUR ( '', #51256 ) ;
#311255 = SURFACE_STYLE_USAGE ( .BOTH. , #60580 ) ;
#311257 =( NAMED_UNIT ( * ) SI_UNIT ( $, .STERADIAN. ) SOLID_ANGLE_UNIT ( ) );
#311258 = ORIENTED_EDGE ( 'NONE', *, *, #88696, .T. ) ;
#311260 = ORIENTED_EDGE ( 'NONE', *, *, #225231, .F. ) ;
#311259 = FACE_OUTER_BOUND ( 'NONE', #83261, .T. ) ;
#311261 = AXIS2_PLACEMENT_3D ( 'NONE', #243916, #321564, #13753 ) ;
#311262 = EDGE_CURVE ( 'NONE', #316424, #206987, #231412, .T. ) ;
#311263 = FACE_BOUND ( 'NONE', #221034, .T. ) ;
#311264 = ORIENTED_EDGE ( 'NONE', *, *, #203112, .T. ) ;
#311265 = PRESENTATION_STYLE_ASSIGNMENT (( #309596 ) ) ;
#311266 = ORIENTED_EDGE ( 'NONE', *, *, #262696, .T. ) ;
#311267 = DIRECTION ( 'NONE',  ( 0.000000000000000000, 0.000000000000000000, 1.000000000000000000 ) ) ;
#311268 = VERTEX_POINT ( 'NONE', #208035 ) ;
#311269 = DIRECTION ( 'NONE',  ( 8.659560562354989558E-17, 0.7071067811865430208, -0.7071067811865521247 ) ) ;
#311270 = COLOUR_RGB ( '',0.2509803921568627416, 0.2509803921568627416, 0.2509803921568627416 ) ;
#311271 = CIRCLE ( 'NONE', #15968, 3.499999984999946356 ) ;
#311273 = ORIENTED_EDGE ( 'NONE', *, *, #213905, .T. ) ;
#311272 = DIRECTION ( 'NONE',  ( -0.000000000000000000, 1.000000000000000000, -0.000000000000000000 ) ) ;
#311274 = SURFACE_STYLE_FILL_AREA ( #106154 ) ;
#311276 = VECTOR ( 'NONE', #249136, 1000.000000000000000 ) ;
#311275 = DIRECTION ( 'NONE',  ( -0.000000000000000000, 1.000000000000000000, -0.000000000000000000 ) ) ;
#311277 = VERTEX_POINT ( 'NONE', #1280 ) ;
#311278 = VECTOR ( 'NONE', #100527, 1000.000000000000000 ) ;
#311279 = CARTESIAN_POINT ( 'NONE',  ( 607.1000000000000227, -15.64537500000000314, -355.2200000000000841 ) ) ;
#311280 = PRESENTATION_LAYER_ASSIGNMENT (  '', '', ( #69784 ) ) ;
#311281 = ORIENTED_EDGE ( 'NONE', *, *, #95192, .F. ) ;
#311282 = UNCERTAINTY_MEASURE_WITH_UNIT (LENGTH_MEASURE( 1.000000000000000082E-05 ), #199366, 'distance_accuracy_value', 'NONE');
#311283 = AXIS2_PLACEMENT_3D ( 'NONE', #22382, #50912, #103043 ) ;
#311284 = AXIS2_PLACEMENT_3D ( 'NONE', #146796, #225837, #47677 ) ;
#311285 = ORIENTED_EDGE ( 'NONE', *, *, #274302, .T. ) ;
#311286 = CARTESIAN_POINT ( 'NONE',  ( 746.7999999999999545, 6.000000000000000000, -673.1526999999999816 ) ) ;
#311287 = STYLED_ITEM ( 'NONE', ( #159135 ), #33691 ) ;
#311288 = ADVANCED_FACE ( 'NONE', ( #80339, #186107, #135648, #282170, #82006, #285512, #58410, #307422, #51743, #179583, #159283, #310720, #55052, #181214, #56721, #160952, #238155, #204699, #157620, #26556, #260164, #184483, #261854, #206357, #182852, #83685, #209691, #103891, #53404, #29898, #309073, #31512, #283841, #288823, #312384, #154270, #155960, #129143, #132425, #314034, #256790, #234929, #258470, #2956, #28242, #231591, #233274, #130792, #4663, #134053, #105601, #78673, #107302, #263548, #33154, #6281, #211316, #14520, #164245, #7923, #290444, #268465, #320674, #39759, #137299, #88605, #241422, #270143, #117231, #187773, #192726, #292071, #295381, #38106, #293697, #212957, #214640, #110606, #315696, #142330, #112269, #12875, #140662, #244710, #243060, #60042, #319000, #239804, #266824, #85343, #162600, #265144, #61700, #34814, #317370, #189435, #115558, #36451, #217945, #90259, #9554, #191066, #11200, #64991, #86951, #113923, #139018, #216261, #63340, #165907, #167546, #313434, #106693, #158707, #185531, #79768, #288235, #27655, #160371, #257904, #232700, #32569, #8979, #311803, #308491, #130199, #30911, #81433, #110000, #133481, #183906, #5715, #2345, #259544, #52825, #286603, #207427, #261231, #56123, #182282, #209106, #54480, #239239, #78109, #289872, #310135, #283242, #235986, #59475, #108364, #57802, #212390, #105015, #111703, #262934, #264574, #135085, #180629, #210726, #187168, #83079, #157024, #284946, #29308, #34228, #4051, #237584, #162010, #131852, #136720, #7340, #155375, #234317, #315094, #84746, #89874, #197262, #118556, #215884, #192366, #37728, #145216, #94850, #165513, #91578, #167186, #244312, #269759, #44417, #141939, #39382, #246008, #42756, #14148, #268081, #318602, #69647, #300024, #220881, #67956, #146867, #242688, #88211, #10816, #323601, #247678, #172171, #12485, #271405, #321977, #274711, #113541, #190690, #17454, #116840, #120158, #93208, #143575, #293316, #295020, #62953, #140286, #64608, #217558, #195617, #15827, #222558, #298319, #115177, #193978, #320298, #170475, #296667, #219205, #66280, #168826, #41056, #273070, #325263, #202303, #328581, #303388, #308287, #278106, #203948, #230829, #123489, #103133, #331845, #306679, #20833, #22477, #547, #24110, #251012, #101510, #76254, #225899, #125114, #205564, #126731, #178820, #180426, #47740, #173799, #150218, #229166, #276432, #77908, #49374, #224216, #98185, #51008, #283043, #71289, #330237, #72955, #252705, #175474, #52610, #227536, #281372, #153489, #255996, #99849, #25765, #305047, #249366, #19136, #74610, #198973, #128386, #148530, #326921, #121813, #96535, #301697, #46086, #200640, #177191, #279770, #151840, #254325, #161819, #57604, #156830, #286412, #182079, #104803, #185340, #2157, #183715, #309932, #106478, #29114, #32370, #160167, #264390, #288045, #27449, #235786, #262735, #5538, #55923, #259356, #188639, #130009, #134898, #3840, #237404, #208908, #131652, #311611, #213842, #158496, #109808, #136527, #234126, #8788, #81224, #316602, #79557, #291294, #108184, #210532, #7164, #261034, #212188, #232494, #86194, #34026, #239046, #314902, #155182, #30726, #284747, #133285, #84553, #54290, #257706, #186979, #313259, #207222, #82879, #289679, #59285, #111502, #42354, #196873, #323218, #144814, #64233, #220479, #15425, #118173, #294617, #67562, #166817, #60925, #247304, #39001, #190297, #269351, #141547, #138206, #113144, #271021, #321570, #35678, #272677, #139895, #267719, #91182, #319899, #170074, #296273, #62556, #191977, #87836, #10424, #193612, #17049, #245628, #119775, #243924, #240678, #222161, #13757, #89470, #215492, #143188, #242303, #168440, #116451, #218810, #165127, #94459, #318237, #65883, #12087, #92823, #292938, #40666, #324863, #195222, #297929, #37337, #163478, #266055, #114789, #217148, #302977, #126343, #253932, #23705, #200246, #306297, #72547, #299619, #280989, #277697, #96125, #175059, #47342, #44003, #18739, #176786, #227156, #274324, #178409, #45682, #173390, #329837, #225495, #75858, #201885, #301303, #97781, #326526, #248956, #99451, #230429, #69238, #50607, #198572, #146464, #149808, #153091, #304653, #279367, #203550, #121408, #160, #48988, #255578, #228764, #102753, #252307, #25359, #22084, #127972, #148122, #151445, #171760, #223810, #70883, #124711, #276017, #74194, #331452, #250618, #328195, #20417, #123088, #101111, #109000, #191136, #307898, #159358, #56785, #140733, #63411, #317440, #77505, #288905, #236640, #214714, #7988, #60113, #87016, #314107, #189512, #261928, #61774, #31581, #134129, #6355, #211384, #315765, #110668, #282642, #265218, #85411, #11271, #34883, #213029, #239876, #83748, #161026, #186188, #187854, #58479, #162661, #290513, #263616, #137359, #33224, #216338, #164314, #165976, #9616, #180043, #112330, #293775, #292134, #266897, #113990, #135728, #243121, #36516, #268532, #139085, #12939, #241489, #88675, #319068, #38175, #238221, #205168, #322402, #244773, #218001, #68417, #39831, #298770, #120585, #297105, #41529, #199420, #302152, #327382, #14597, #96983, #320751, #65054, #295452, #46509, #324045, #43192, #70085, #90334, #142402, #93643, #71728, #192797, #170926, #118975, #273509, #122268, #246473, #167611, #172601, #194403, #174242, #223000, #270208, #66725, #117310, #196067, #276884, #219650, #145628, #271851, #16263, #144005, #148977, #221305, #248100, #17897, #147306, #325693, #92004, #169271, #251479, #115620, #95279, #275166, #197713, #300476, #44843, #249811, #19559, #224668, #207687, #253131, #281846, #332291, #105278, #54726, #201093, #27914, #280212, #130467, #231275, #153950, #226346, #100284, #285194, #21276, #2614, #22896, #970, #256468, #232957, #26230, #329004, #101973, #278538, #103574, #204392, #310390, #98630, #303831, #73385, #78358, #127173, #307121, #202750, #206041, #80016, #157286, #308761, #182534, #227974, #123925, #180890, #283512, #125528, #229632, #175945, #128829, #330677, #305477, #76710, #53076, #48176, #155637, #150653, #75056, #177634, #49808, #24555, #152297, #254759, #179277, #51432, #258158, #315345, #263202, #290123, #184157, #210990, #4316, #135320, #158966, #110258, #237835, #133724, #58068, #313701, #266485, #259820, #241099, #261510, #234590, #7593, #10875, #59727, #136967, #163915, #209355, #293377, #239486, #215938, #86631, #190738, #212631, #138668, #160624, #113597, #312059, #111941, #318666, #63006, #29572, #85007, #286860, #187442, #264807, #108602, #185778, #88264, #132110, #106959, #31189, #81681, #56384, #236245, #5972, #83348, #162261, #34481, #288478, #32820, #9235, #214316, #317033, #189089, #291732, #61371, #36116, #172228, #296721, #170530, #66340, #15882, #42816, #269814, #320345, #116897, #39442, #143624, #146921, #195675, #145271, #69699, #115230, #199028, #247732, #121869, #325315, #96592, #118610, #44468, #168886, #19187, #217616, #271461, #141994, #295073, #89931, #220932, #192418, #323650, #273128, #14199, #91628, #249423, #224269, #326975, #64659, #301748, #268137, #167236, #12544, #165569, #41109, #93256, #120216, #140343, #219261, #246065, #37781, #242740, #298381, #68020, #17508, #274770, #222613, #94911, #197309, #300086, #244371, #322031, #194032, #123547, #256055, #20888, #328632, #225951, #200697, #74667, #71347, #98243, #126787, #177242, #205623, #229235, #279830, #101572, #303449, #22526, #148581, #49425, #73010, #254382, #151893, #278158, #202366, #125162, #77967, #173854, #276484, #2215, #283102, #52672, #25823, #104858, #99908, #175540, #305100, #178877, #47804, #130057, #203999, #46135, #150276, #308348, #155245, #252760, #24161, #257762, #207279, #603, #27506, #331894, #230880, #128438, #103181, #306733, #180483, #76309, #251072, #232550, #281435, #227588, #330295, #51059, #153544, #309992, #187025, #237450, #284802, #188694, #55979, #183762, #7219, #235839, #316656, #212236, #311665, #108240, #3896, #259412, #109859, #156881, #5581, #131707, #261086, #286463, #289734, #210585, #313301, #54341, #59334, #158552, #84603, #57656, #82935, #81284, #10476, #29177, #314951, #30776, #161873, #133333, #185378, #288098, #35723, #160220, #264432, #262789, #32420, #34080, #134947, #136579, #239097, #8835, #182143, #111550, #240719, #79612, #291341, #208965, #234177, #213897, #60971, #86237, #163528, #266103, #106532, #138261, #113193, #171816, #87884, #62610, #292986, #272728, #321629, #168495, #294665, #67613, #274376, #18793, #318282, #271076, #139942, #65935, #220529, #64279, #141602, #91236, #196926, #323269, #217207, #166863, #40716, #165179, #170119, #269411, #69289, #92870, #190345, #39046, #242354, #193660, #94512, #267759, #143239, #218869, #245680, #243979, #249011, #13804, #116498, #118227, #247356, #296327, #37384, #12142, #44059, #146514, #195275, #42400, #215543, #15479, #114844, #319953, #297984, #144876, #17103, #89520, #119823, #222212, #299673, #192031, #324923, #128027, #47400, #230481, #198627, #75911, #200303, #307951, #228818, #326574, #303034, #148178, #329888, #209, #96178, #201935, #277751, #22136, #149859, #154825, #252363, #124754, #23759, #153145, #227204, #276070, #301350, #180094, #77561, #331499, #178465, #257342, #99506, #121463, #70936, #101162, #255632, #282696, #20480, #49035, #304710, #205227, #223854, #173445, #102805, #74249, #52259, #203596, #253981, #45744, #72601, #250676, #123140, #225547, #328243, #97836, #176839, #279424, #175112, #306350, #151498, #281041, #126399, #50653, #25416, #60588, #1804, #32042, #208559, #109482, #311263, #3489, #80900, #85875, #55583, #163137, #210208, #312931, #159836, #260712, #211842, #232138, #290972, #238705, #8468, #314567, #27109, #262400, #30390, #84202, #104434, #129657, #111143, #213514, #186656, #206898, #309594, #79209, #181742, #235455, #287726, #289368, #284401, #183376, #53940, #188323, #184996, #82543, #156491, #316264, #259001, #58954, #28771, #132954, #161498, #237078, #131305, #6827, #233808, #264064, #106139, #286058, #158150, #5198, #107846, #57253, #134583, #33687, #136195, #193285, #240340, #144465, #11745, #139574, #295932, #10091, #141223, #164801, #116115, #243595, #241977, #63902, #216823, #272329, #117817, #119423, #13427, #112823, #221797, #166468, #191627, #215170, #15091, #114475, #40339, #142876, #324519, #92479, #196542, #218474, #246949, #269012, #94126, #317908, #38662, #319574, #62236, #189977, #299278, #321228, #90844, #65532, #87502, #68888, #168097, #270698, #245266, #169753, #292615, #265702, #220124, #35362, #194879, #137847, #322874, #16724, #297577, #267394, #36999, #67220, #89147, #294278, #42017, #204844, #21760, #124381, #176421, #20057, #97452, #255234, #25021, #50270, #70556, #152765, #273984, #121063, #18392, #102412, #47001, #99125, #126007, #146099, #122746, #171409, #230093, #248597, #226822, #174723, #329501, #178091, #302634, #279025, #72213, #201559, #48653, #275679, #151118, #223470, #23378, #326172, #95767, #198205, #300958, #277352, #149476, #173047, #304298, #251972, #305951, #73845, #253603, #228438, #45329, #225165, #147776, #331115, #250294, #100757, #203191, #327853, #75525, #199906, #280652, #127640, #332760, #307575, #43659, #26713, #1431, #129282, #206511, #182990, #310876, #154421, #231747, #287346, #4814, #51892, #288981, #156107, #284001, #107454, #3102, #83830, #312535, #260316, #285672, #53558, #208177, #28393, #186275, #262001, #263694, #157771, #256939, #33306, #80495, #105754, #104043, #159445, #258617, #184641, #30043, #55207, #181361, #8069, #132583, #58563, #235069, #135811, #309206, #209835, #130931, #78816, #233429, #110752, #82159, #56870, #31658, #134204, #236717, #282317, #213119, #161102, #238302, #77186, #179720, #6442, #109076, #211466, #314185, #243205, #270294, #290593, #164396, #315850, #41606, #140819, #268612, #162744, #297186, #123594, #244855, #66813, #319162, #166064, #192882, #87094, #295528, #13029, #60204, #194479, #61851, #189595, #115701, #241574, #322482, #218086, #317522, #114075, #9692, #265301, #320835, #34964, #11354, #169349, #214797, #137441, #293865, #271929, #90418, #65135, #219731, #239955, #20941, #167697, #148632, #142480, #251127, #38261, #85485, #216427, #187927, #112426, #88756, #292214, #266985, #36600, #39913, #139171, #14682, #117385, #191226, #63488, #92088, #310043, #104922, #125214, #207339, #328686, #175596, #73064, #156933, #101626, #153595, #98289, #305154, #252811, #204051, #79664, #200748, #281491, #229286, #76362, #232604, #24217, #230933, #126836, #178929, #103240, #330344, #205675, #278214, #78018, #47855, #308401, #283154, #259453, #331951, #226005, #150320, #51118, #306791, #256103, #25875, #303508, #22570, #180539, #128489, #227638 ), #650, .F. ) ;
#311289 = AXIS2_PLACEMENT_3D ( 'NONE', #252094, #299402, #124497 ) ;
#311290 = ORIENTED_EDGE ( 'NONE', *, *, #40828, .T. ) ;
#311291 = DIRECTION ( 'NONE',  ( 1.000000000000000000, -2.465190328815661892E-32, 1.268931492907770256E-47 ) ) ;
#311292 = UNCERTAINTY_MEASURE_WITH_UNIT (LENGTH_MEASURE( 1.000000000000000082E-05 ), #38050, 'distance_accuracy_value', 'NONE');
#311293 = ORIENTED_EDGE ( 'NONE', *, *, #303682, .T. ) ;
#311294 = LINE ( 'NONE', #156526, #261881 ) ;
#311295 =( LENGTH_UNIT ( ) NAMED_UNIT ( * ) SI_UNIT ( .MILLI., .METRE. ) );
#311296 = PRESENTATION_LAYER_ASSIGNMENT (  '', '', ( #26569 ) ) ;
#311297 = CONICAL_SURFACE ( 'NONE', #214426, 3.499999985000001868, 0.7853981633974400633 ) ;
#311299 = VECTOR ( 'NONE', #113631, 1000.000000000000114 ) ;
#311298 = CARTESIAN_POINT ( 'NONE',  ( 13.70160250683516523, -6.648014693511061779, 2.200000000000035261 ) ) ;
#311301 = CARTESIAN_POINT ( 'NONE',  ( 823.0000000000000000, 6.000000000000000000, -743.3000000149999096 ) ) ;
#311300 = CIRCLE ( 'NONE', #300521, 3.499999985000001868 ) ;
#311302 = PRESENTATION_STYLE_ASSIGNMENT (( #307987 ) ) ;
#311303 = EDGE_CURVE ( 'NONE', #229885, #195105, #16621, .T. ) ;
#311304 =( NAMED_UNIT ( * ) SI_UNIT ( $, .STERADIAN. ) SOLID_ANGLE_UNIT ( ) );
#311305 = SURFACE_STYLE_USAGE ( .BOTH. , #137893 ) ;
#311306 = EDGE_CURVE ( 'NONE', #235075, #280393, #97349, .T. ) ;
#311307 = PRESENTATION_STYLE_ASSIGNMENT (( #28815 ) ) ;
#311309 = FILL_AREA_STYLE_COLOUR ( '', #124691 ) ;
#311308 = VECTOR ( 'NONE', #132837, 1000.000000000000000 ) ;
#311310 = CYLINDRICAL_SURFACE ( 'NONE', #80878, 2.552700000000074354 ) ;
#311311 = EDGE_LOOP ( 'NONE', ( #245021, #218230 ) ) ;
#311312 = ORIENTED_EDGE ( 'NONE', *, *, #168055, .F. ) ;
#311313 = DIRECTION ( 'NONE',  ( 0.000000000000000000, 0.000000000000000000, -1.000000000000000000 ) ) ;
#311314 = SURFACE_SIDE_STYLE ('',( #286110 ) ) ;
#311315 = CARTESIAN_POINT ( 'NONE',  ( 492.7999999999999545, 5.052700015000001876, -365.7999999999999545 ) ) ;
#311317 = ORIENTED_EDGE ( 'NONE', *, *, #233155, .T. ) ;
#311316 = AXIS2_PLACEMENT_3D ( 'NONE', #104912, #153586, #79658 ) ;
#311318 = CARTESIAN_POINT ( 'NONE',  ( 518.2000000000000455, 5.052700015000001876, -111.7999999999999972 ) ) ;
#311320 = ORIENTED_EDGE ( 'NONE', *, *, #257953, .T. ) ;
#311319 = DIRECTION ( 'NONE',  ( 2.209796749753364885E-16, 0.006170709906909569928, -0.9999809609883804074 ) ) ;
#311321 = ORIENTED_EDGE ( 'NONE', *, *, #144815, .T. ) ;
#311322 = STYLED_ITEM ( 'NONE', ( #132081 ), #14165 ) ;
#311323 = AXIS2_PLACEMENT_3D ( 'NONE', #39588, #14346, #41270 ) ;
#311324 = EDGE_CURVE ( 'NONE', #51165, #223977, #32717, .T. ) ;
#311325 = EDGE_CURVE ( 'NONE', #169850, #317871, #225930, .T. ) ;
#311327 = VERTEX_POINT ( 'NONE', #262843 ) ;
#311326 = COLOUR_RGB ( '',0.2509803921568627416, 0.2509803921568627416, 0.2509803921568627416 ) ;
#311329 = ORIENTED_EDGE ( 'NONE', *, *, #19349, .T. ) ;
#311328 = SURFACE_SIDE_STYLE ('',( #13066 ) ) ;
#311330 =( NAMED_UNIT ( * ) SI_UNIT ( $, .STERADIAN. ) SOLID_ANGLE_UNIT ( ) );
#311332 = ADVANCED_FACE ( 'NONE', ( #291398 ), #160279, .F. ) ;
#311331 = CIRCLE ( 'NONE', #64264, 2.552699999999963332 ) ;
#311333 = ORIENTED_EDGE ( 'NONE', *, *, #206437, .T. ) ;
#311334 = AXIS2_PLACEMENT_3D ( 'NONE', #92298, #297406, #35178 ) ;
#311336 = ORIENTED_EDGE ( 'NONE', *, *, #271473, .F. ) ;
#311335 = SURFACE_STYLE_FILL_AREA ( #232211 ) ;
#311337 = DIRECTION ( 'NONE',  ( 0.000000000000000000, 0.000000000000000000, 1.000000000000000000 ) ) ;
#311338 = CARTESIAN_POINT ( 'NONE',  ( 975.3999999999999773, 6.000000000000000000, -213.3999999999999773 ) ) ;
#311339 =( NAMED_UNIT ( * ) PLANE_ANGLE_UNIT ( ) SI_UNIT ( $, .RADIAN. ) );
#311340 = ADVANCED_FACE ( 'NONE', ( #5626 ), #145462, .F. ) ;
#311341 = CARTESIAN_POINT ( 'NONE',  ( 823.0000000000000000, 6.000000000000000000, -162.5999999999999659 ) ) ;
#311342 = ORIENTED_EDGE ( 'NONE', *, *, #314786, .T. ) ;
#311343 = CARTESIAN_POINT ( 'NONE',  ( 162.5999999999999659, 6.000000000000000000, -470.8999999849999654 ) ) ;
#311345 = EDGE_CURVE ( 'NONE', #329791, #153897, #209810, .T. ) ;
#311344 = LINE ( 'NONE', #99584, #123893 ) ;
#311346 = FACE_OUTER_BOUND ( 'NONE', #277300, .T. ) ;
#311347 = UNCERTAINTY_MEASURE_WITH_UNIT (LENGTH_MEASURE( 1.000000000000000082E-05 ), #28520, 'distance_accuracy_value', 'NONE');
#311348 = FILL_AREA_STYLE_COLOUR ( '', #8340 ) ;
#311349 = CIRCLE ( 'NONE', #198377, 3.499999984999946356 ) ;
#311351 = ORIENTED_EDGE ( 'NONE', *, *, #64126, .T. ) ;
#311350 = AXIS2_PLACEMENT_3D ( 'NONE', #278153, #24159, #276481 ) ;
#311352 = EDGE_CURVE ( 'NONE', #234190, #1983, #222275, .T. ) ;
#311354 = EDGE_CURVE ( 'NONE', #24223, #326627, #64876, .T. ) ;
#311353 = EDGE_CURVE ( 'NONE', #52985, #34668, #301408, .T. ) ;
#311355 = CONICAL_SURFACE ( 'NONE', #85961, 3.499999984999946356, 0.7853981633974400633 ) ;
#311356 = COLOUR_RGB ( '',0.2509803921568627416, 0.2509803921568627416, 0.2509803921568627416 ) ;
#311357 = CIRCLE ( 'NONE', #273606, 2.552699999999963332 ) ;
#311358 = CIRCLE ( 'NONE', #161032, 2.552700000000018843 ) ;
#311359 = EDGE_CURVE ( 'NONE', #50741, #20557, #252740, .T. ) ;
#311360 = SURFACE_STYLE_FILL_AREA ( #131400 ) ;
#311361 = DIRECTION ( 'NONE',  ( -0.000000000000000000, 1.000000000000000000, -0.000000000000000000 ) ) ;
#311362 = LINE ( 'NONE', #80980, #175746 ) ;
#311363 = FACE_OUTER_BOUND ( 'NONE', #5777, .T. ) ;
#311364 = CARTESIAN_POINT ( 'NONE',  ( 1197.250000000000227, -11.24674793623425728, -758.9499999999998181 ) ) ;
#311365 = DIRECTION ( 'NONE',  ( -0.000000000000000000, 1.000000000000000000, -0.000000000000000000 ) ) ;
#311366 = EDGE_CURVE ( 'NONE', #236419, #273040, #116557, .T. ) ;
#311367 = ORIENTED_EDGE ( 'NONE', *, *, #130648, .T. ) ;
#311368 = SURFACE_STYLE_FILL_AREA ( #208659 ) ;
#311369 = ORIENTED_EDGE ( 'NONE', *, *, #326703, .T. ) ;
#311370 = DIRECTION ( 'NONE',  ( -0.000000000000000000, 1.000000000000000000, -0.000000000000000000 ) ) ;
#311372 = FILL_AREA_STYLE ('',( #330001 ) ) ;
#311371 = VECTOR ( 'NONE', #6955, 1000.000000000000000 ) ;
#311375 = CIRCLE ( 'NONE', #118248, 2.552699999999963332 ) ;
#311374 = DIRECTION ( 'NONE',  ( 1.577021341797097560E-16, -1.000000000000000000, 1.577721810442023611E-30 ) ) ;
#311373 = FILL_AREA_STYLE ('',( #309697 ) ) ;
#311376 = CARTESIAN_POINT ( 'NONE',  ( 61.00000000000000000, 6.000000000000000000, -514.7000000149998868 ) ) ;
#311377 = EDGE_LOOP ( 'NONE', ( #83716, #213477 ) ) ;
#311378 = STYLED_ITEM ( 'NONE', ( #281648 ), #112966 ) ;
#311379 = ORIENTED_EDGE ( 'NONE', *, *, #78191, .F. ) ;
#311380 = AXIS2_PLACEMENT_3D ( 'NONE', #132390, #86506, #234888 ) ;
#311381 = ORIENTED_EDGE ( 'NONE', *, *, #220831, .T. ) ;
#311382 = FILL_AREA_STYLE ('',( #208674 ) ) ;
#311384 = EDGE_LOOP ( 'NONE', ( #246899, #165129, #6700, #208935 ) ) ;
#311383 = CARTESIAN_POINT ( 'NONE',  ( 35.60000000000000142, 5.052700015000001876, -86.39999999999999147 ) ) ;
#311385 = LINE ( 'NONE', #32154, #191641 ) ;
#311388 = ORIENTED_EDGE ( 'NONE', *, *, #72418, .T. ) ;
#311387 = VECTOR ( 'NONE', #240609, 1000.000000000000000 ) ;
#311386 = VECTOR ( 'NONE', #140961, 1000.000000000000000 ) ;
#311389 = VECTOR ( 'NONE', #297452, 1000.000000000000000 ) ;
#311390 = EDGE_CURVE ( 'NONE', #144291, #79118, #70671, .T. ) ;
#311391 = DIRECTION ( 'NONE',  ( 1.000000000000000000, 0.000000000000000000, 0.000000000000000000 ) ) ;
#311392 = PRESENTATION_STYLE_ASSIGNMENT (( #161605 ) ) ;
#311393 =( NAMED_UNIT ( * ) PLANE_ANGLE_UNIT ( ) SI_UNIT ( $, .RADIAN. ) );
#311394 = CARTESIAN_POINT ( 'NONE',  ( 2.200478798802155023, -1.700948200599254667, -0.1833144921381801851 ) ) ;
#311395 = CARTESIAN_POINT ( 'NONE',  ( 10.19999999999999929, 6.000000000000000000, -495.3526999999999703 ) ) ;
#311397 = CARTESIAN_POINT ( 'NONE',  ( 1211.003416420354824, -0.1229009682816306626, -19.45000000000018758 ) ) ;
#311396 =( GEOMETRIC_REPRESENTATION_CONTEXT ( 3 ) GLOBAL_UNCERTAINTY_ASSIGNED_CONTEXT ( ( #83859 ) ) GLOBAL_UNIT_ASSIGNED_CONTEXT ( ( #22927, #44868, #19579 ) ) REPRESENTATION_CONTEXT ( 'NONE', 'WORKASPACE' ) );
#311399 = MECHANICAL_DESIGN_GEOMETRIC_PRESENTATION_REPRESENTATION (  '', ( #273879 ), #150247 ) ;
#311398 = PRESENTATION_LAYER_ASSIGNMENT (  '', '', ( #123516 ) ) ;
#311400 = EDGE_CURVE ( 'NONE', #233635, #6444, #258510, .T. ) ;
#311401 = VECTOR ( 'NONE', #105266, 1000.000000000000000 ) ;
#311402 =( LENGTH_UNIT ( ) NAMED_UNIT ( * ) SI_UNIT ( .MILLI., .METRE. ) );
#311403 = STYLED_ITEM ( 'NONE', ( #72245 ), #2388 ) ;
#311404 = SURFACE_STYLE_USAGE ( .BOTH. , #50791 ) ;
#311405 = PRESENTATION_LAYER_ASSIGNMENT (  '', '', ( #37445 ) ) ;
#311406 = EDGE_CURVE ( 'NONE', #323089, #259465, #242403, .T. ) ;
#311407 = SURFACE_SIDE_STYLE ('',( #260839 ) ) ;
#311408 = ADVANCED_FACE ( 'NONE', ( #168548 ), #328532, .F. ) ;
#311409 = DIRECTION ( 'NONE',  ( 8.659560562354861368E-17, 0.7071067811865533459, -0.7071067811865416886 ) ) ;
#311410 = AXIS2_PLACEMENT_3D ( 'NONE', #124926, #148365, #250852 ) ;
#311411 =( NAMED_UNIT ( * ) PLANE_ANGLE_UNIT ( ) SI_UNIT ( $, .RADIAN. ) );
#311412 = DIRECTION ( 'NONE',  ( 0.000000000000000000, 0.000000000000000000, 1.000000000000000000 ) ) ;
#311413 = FILL_AREA_STYLE ('',( #6961 ) ) ;
#311414 = CARTESIAN_POINT ( 'NONE',  ( 10.19999999999999929, 6.000000000000000000, -10.19999999999999929 ) ) ;
#311415 = SURFACE_STYLE_FILL_AREA ( #237209 ) ;
#311416 = SURFACE_STYLE_USAGE ( .BOTH. , #205370 ) ;
#311417 = CYLINDRICAL_SURFACE ( 'NONE', #187892, 0.5000000000000000000 ) ;
#311419 = EDGE_CURVE ( 'NONE', #15495, #88860, #54545, .T. ) ;
#311418 = DIRECTION ( 'NONE',  ( 0.000000000000000000, 0.000000000000000000, 1.000000000000000000 ) ) ;
#311421 = FILL_AREA_STYLE ('',( #106290 ) ) ;
#311420 = CARTESIAN_POINT ( 'NONE',  ( 314.9999999999999432, 6.000000000000000000, -490.2472999999999388 ) ) ;
#311422 = CARTESIAN_POINT ( 'NONE',  ( 873.7999999999999545, 6.000000000000000000, -394.6999999849999199 ) ) ;
#311423 = ORIENTED_EDGE ( 'NONE', *, *, #89577, .F. ) ;
#311424 = STYLED_ITEM ( 'NONE', ( #43492 ), #266560 ) ;
#311425 =( NAMED_UNIT ( * ) SI_UNIT ( $, .STERADIAN. ) SOLID_ANGLE_UNIT ( ) );
#311426 = ORIENTED_EDGE ( 'NONE', *, *, #93712, .T. ) ;
#311427 = CARTESIAN_POINT ( 'NONE',  ( 314.9999999999999432, 6.000000000000000000, -311.5000000149999551 ) ) ;
#311428 = ORIENTED_EDGE ( 'NONE', *, *, #66126, .T. ) ;
#311430 = ORIENTED_EDGE ( 'NONE', *, *, #234789, .T. ) ;
#311429 = SURFACE_STYLE_FILL_AREA ( #30553 ) ;
#311431 = CIRCLE ( 'NONE', #284805, 3.499999984999946356 ) ;
#311432 = VERTEX_POINT ( 'NONE', #249074 ) ;
#311433 = FACE_BOUND ( 'NONE', #242172, .T. ) ;
#311434 = CARTESIAN_POINT ( 'NONE',  ( 441.9999999999999432, 6.000000000000000000, -12.75269999999999015 ) ) ;
#311435 = EDGE_LOOP ( 'NONE', ( #148890, #111213 ) ) ;
#311436 = FACE_OUTER_BOUND ( 'NONE', #139996, .T. ) ;
#311437 = DIRECTION ( 'NONE',  ( -0.000000000000000000, 1.000000000000000000, -0.000000000000000000 ) ) ;
#311439 = ORIENTED_EDGE ( 'NONE', *, *, #139922, .T. ) ;
#311438 = STYLED_ITEM ( 'NONE', ( #50385 ), #141203 ) ;
#311440 = ORIENTED_EDGE ( 'NONE', *, *, #129713, .T. ) ;
#311441 = DIRECTION ( 'NONE',  ( 0.000000000000000000, 0.000000000000000000, 1.000000000000000000 ) ) ;
#311443 = CARTESIAN_POINT ( 'NONE',  ( 213.3999999999999773, 6.000000000000000000, -518.2000000000000455 ) ) ;
#311442 = FACE_OUTER_BOUND ( 'NONE', #268043, .T. ) ;
#311444 = VECTOR ( 'NONE', #202564, 1000.000000000000000 ) ;
#311445 = EDGE_CURVE ( 'NONE', #99722, #3033, #43789, .T. ) ;
#311446 = CARTESIAN_POINT ( 'NONE',  ( 645.2000000000000455, -5.204170427930421283E-15, -744.2472999999999956 ) ) ;
#311447 = VECTOR ( 'NONE', #302202, 1000.000000000000000 ) ;
#311448 = SURFACE_STYLE_USAGE ( .BOTH. , #57444 ) ;
#311449 = DIRECTION ( 'NONE',  ( -0.000000000000000000, 1.000000000000000000, -0.000000000000000000 ) ) ;
#311450 = COLOUR_RGB ( '',1.000000000000000000, 1.000000000000000000, 1.000000000000000000 ) ;
#311451 = FILL_AREA_STYLE_COLOUR ( '', #142655 ) ;
#311453 =( LENGTH_UNIT ( ) NAMED_UNIT ( * ) SI_UNIT ( .MILLI., .METRE. ) );
#311452 = CIRCLE ( 'NONE', #170939, 2.552699999999990865 ) ;
#311454 = UNCERTAINTY_MEASURE_WITH_UNIT (LENGTH_MEASURE( 1.000000000000000082E-05 ), #91035, 'distance_accuracy_value', 'NONE');
#311455 =( LENGTH_UNIT ( ) NAMED_UNIT ( * ) SI_UNIT ( .MILLI., .METRE. ) );
#311456 = CARTESIAN_POINT ( 'NONE',  ( 1127.799999999999955, 5.052700015000001876, -467.3999999999999773 ) ) ;
#311457 = DIRECTION ( 'NONE',  ( -0.000000000000000000, 1.000000000000000000, -0.000000000000000000 ) ) ;
#311458 = FILL_AREA_STYLE_COLOUR ( '', #14078 ) ;
#311460 = PLANE ( 'NONE',  #274680 ) ;
#311459 = CARTESIAN_POINT ( 'NONE',  ( 416.5999999999999659, 5.052700015000001876, -314.9999999999999432 ) ) ;
#311461 = AXIS2_PLACEMENT_3D ( 'NONE', #252155, #299455, #20251 ) ;
#311462 = EDGE_CURVE ( 'NONE', #215557, #165184, #299723, .T. ) ;
#311463 = LINE ( 'NONE', #178672, #284777 ) ;
#311464 = CARTESIAN_POINT ( 'NONE',  ( 645.2000000000000455, 6.000000000000000000, -721.3999999999999773 ) ) ;
#311465 = ORIENTED_EDGE ( 'NONE', *, *, #72068, .F. ) ;
#311467 = CARTESIAN_POINT ( 'NONE',  ( 86.39999999999999147, 6.000000000000000000, -137.1999999999999886 ) ) ;
#311466 = DIRECTION ( 'NONE',  ( -0.000000000000000000, 1.000000000000000000, -0.000000000000000000 ) ) ;
#311468 = CARTESIAN_POINT ( 'NONE',  ( 746.7999999999999545, 6.000000000000000000, -596.9526999999999362 ) ) ;
#311469 = SURFACE_STYLE_USAGE ( .BOTH. , #8660 ) ;
#311470 = SURFACE_STYLE_FILL_AREA ( #54157 ) ;
#311471 = CARTESIAN_POINT ( 'NONE',  ( 518.2000000000000455, 5.052700015000001876, -317.5526999999999020 ) ) ;
#311472 = ORIENTED_EDGE ( 'NONE', *, *, #189323, .T. ) ;
#311473 = CARTESIAN_POINT ( 'NONE',  ( 264.1999999999999886, 6.000000000000000000, -363.2472999999999388 ) ) ;
#311475 = DIRECTION ( 'NONE',  ( -0.000000000000000000, 1.000000000000000000, -0.000000000000000000 ) ) ;
#311474 = CARTESIAN_POINT ( 'NONE',  ( 543.6000000000000227, 6.000000000000000000, -213.3999999999999773 ) ) ;
#311476 = PRESENTATION_STYLE_ASSIGNMENT (( #106351 ) ) ;
#311478 = ORIENTED_EDGE ( 'NONE', *, *, #229647, .T. ) ;
#311477 = SURFACE_SIDE_STYLE ('',( #155055 ) ) ;
#311479 = ORIENTED_EDGE ( 'NONE', *, *, #192543, .T. ) ;
#311481 = FACE_BOUND ( 'NONE', #110732, .T. ) ;
#311480 = STYLED_ITEM ( 'NONE', ( #122997 ), #311123 ) ;
#311482 = STYLED_ITEM ( 'NONE', ( #190028 ), #150768 ) ;
#311484 = ORIENTED_EDGE ( 'NONE', *, *, #272366, .F. ) ;
#311483 = CARTESIAN_POINT ( 'NONE',  ( 1178.599999999999909, 6.000000000000000000, -342.9527000000000498 ) ) ;
#311485 = MECHANICAL_DESIGN_GEOMETRIC_PRESENTATION_REPRESENTATION (  '', ( #59170 ), #231184 ) ;
#311486 = EDGE_LOOP ( 'NONE', ( #78369, #103288, #7382, #68257 ) ) ;
#311487 = EDGE_LOOP ( 'NONE', ( #229877, #255644, #17010, #166629 ) ) ;
#311488 = EDGE_CURVE ( 'NONE', #126728, #172477, #124272, .T. ) ;
#311490 = COLOUR_RGB ( '',0.2509803921568627416, 0.2509803921568627416, 0.2509803921568627416 ) ;
#311489 = COLOUR_RGB ( '',0.2509803921568627416, 0.2509803921568627416, 0.2509803921568627416 ) ;
#311492 = LINE ( 'NONE', #309810, #121908 ) ;
#311491 =( NAMED_UNIT ( * ) SI_UNIT ( $, .STERADIAN. ) SOLID_ANGLE_UNIT ( ) );
#311493 = AXIS2_PLACEMENT_3D ( 'NONE', #116402, #109772, #264350 ) ;
#311494 = FILL_AREA_STYLE ('',( #178704 ) ) ;
#311495 = DIRECTION ( 'NONE',  ( 0.000000000000000000, 0.000000000000000000, 1.000000000000000000 ) ) ;
#311496 = CARTESIAN_POINT ( 'NONE',  ( 975.3999999999999773, 6.000000000000000000, -140.6999999849999483 ) ) ;
#311497 = COLOUR_RGB ( '',0.2509803921568627416, 0.2509803921568627416, 0.2509803921568627416 ) ;
#311498 = DIRECTION ( 'NONE',  ( -0.000000000000000000, 1.000000000000000000, -0.000000000000000000 ) ) ;
#311499 = EDGE_CURVE ( 'NONE', #1807, #325479, #306939, .T. ) ;
#311500 = DIRECTION ( 'NONE',  ( -0.000000000000000000, 1.000000000000000000, -0.000000000000000000 ) ) ;
#311501 = COLOUR_RGB ( '',0.2509803921568627416, 0.2509803921568627416, 0.2509803921568627416 ) ;
#311502 =( GEOMETRIC_REPRESENTATION_CONTEXT ( 3 ) GLOBAL_UNCERTAINTY_ASSIGNED_CONTEXT ( ( #318169 ) ) GLOBAL_UNIT_ASSIGNED_CONTEXT ( ( #52203, #257281, #55537 ) ) REPRESENTATION_CONTEXT ( 'NONE', 'WORKASPACE' ) );
#311503 =( LENGTH_UNIT ( ) NAMED_UNIT ( * ) SI_UNIT ( .MILLI., .METRE. ) );
#311504 = CARTESIAN_POINT ( 'NONE',  ( 111.7999999999999972, 6.000000000000000000, -10.19999999999999929 ) ) ;
#311505 = CARTESIAN_POINT ( 'NONE',  ( 518.2000000000000455, 6.000000000000000000, -314.9999999999999432 ) ) ;
#311506 =( GEOMETRIC_REPRESENTATION_CONTEXT ( 3 ) GLOBAL_UNCERTAINTY_ASSIGNED_CONTEXT ( ( #269501 ) ) GLOBAL_UNIT_ASSIGNED_CONTEXT ( ( #193470, #215358, #60784 ) ) REPRESENTATION_CONTEXT ( 'NONE', 'WORKASPACE' ) );
#311507 =( GEOMETRIC_REPRESENTATION_CONTEXT ( 3 ) GLOBAL_UNCERTAINTY_ASSIGNED_CONTEXT ( ( #23068 ) ) GLOBAL_UNIT_ASSIGNED_CONTEXT ( ( #193766, #296432, #116605 ) ) REPRESENTATION_CONTEXT ( 'NONE', 'WORKASPACE' ) );
#311508 = CARTESIAN_POINT ( 'NONE',  ( 645.2000000000000455, 5.052700015000001876, -518.2000000000000455 ) ) ;
#311509 = CARTESIAN_POINT ( 'NONE',  ( 619.7999999999999545, 5.052700015000001876, -109.2473000000000383 ) ) ;
#311510 = CONICAL_SURFACE ( 'NONE', #219402, 3.499999985000001868, 0.7853981633974400633 ) ;
#311511 = AXIS2_PLACEMENT_3D ( 'NONE', #214868, #139257, #192962 ) ;
#311512 = MECHANICAL_DESIGN_GEOMETRIC_PRESENTATION_REPRESENTATION (  '', ( #118392 ), #102217 ) ;
#311513 = EDGE_LOOP ( 'NONE', ( #147745, #1364, #147933, #332343 ) ) ;
#311514 = ORIENTED_EDGE ( 'NONE', *, *, #132196, .T. ) ;
#311515 = PRESENTATION_LAYER_ASSIGNMENT (  '', '', ( #257611 ) ) ;
#311516 = AXIS2_PLACEMENT_3D ( 'NONE', #18507, #141345, #173158 ) ;
#311517 = SURFACE_STYLE_FILL_AREA ( #5442 ) ;
#311518 = STYLED_ITEM ( 'NONE', ( #291198 ), #274398 ) ;
#311519 = CONICAL_SURFACE ( 'NONE', #48434, 3.499999985000001868, 0.7853981633974547183 ) ;
#311520 = LINE ( 'NONE', #291209, #134961 ) ;
#311521 = ORIENTED_EDGE ( 'NONE', *, *, #235598, .F. ) ;
#311522 = FILL_AREA_STYLE_COLOUR ( '', #133602 ) ;
#311523 = FACE_OUTER_BOUND ( 'NONE', #19457, .T. ) ;
#311524 = CIRCLE ( 'NONE', #107550, 0.2500000000000002220 ) ;
#311525 = DIRECTION ( 'NONE',  ( -0.000000000000000000, 1.000000000000000000, -0.000000000000000000 ) ) ;
#311526 = VECTOR ( 'NONE', #314993, 1000.000000000000000 ) ;
#311529 = PRESENTATION_LAYER_ASSIGNMENT (  '', '', ( #284664 ) ) ;
#311528 = SURFACE_STYLE_FILL_AREA ( #205487 ) ;
#311527 = FILL_AREA_STYLE_COLOUR ( '', #233216 ) ;
#311530 = FACE_OUTER_BOUND ( 'NONE', #91277, .T. ) ;
#311531 = DIRECTION ( 'NONE',  ( 0.000000000000000000, 0.000000000000000000, 1.000000000000000000 ) ) ;
#311532 = LINE ( 'NONE', #160098, #328587 ) ;
#311533 = CARTESIAN_POINT ( 'NONE',  ( 492.7999999999999545, 6.000000000000000000, -260.7000000150000005 ) ) ;
#311534 = DIRECTION ( 'NONE',  ( 0.000000000000000000, 0.000000000000000000, 1.000000000000000000 ) ) ;
#311535 = SURFACE_STYLE_FILL_AREA ( #131574 ) ;
#311536 = DIRECTION ( 'NONE',  ( 8.659560562354861368E-17, 0.7071067811865533459, -0.7071067811865416886 ) ) ;
#311538 = ADVANCED_FACE ( 'NONE', ( #173498 ), #204741, .F. ) ;
#311537 = CARTESIAN_POINT ( 'NONE',  ( 1102.400000000000091, 6.000000000000000000, -340.3999999999999773 ) ) ;
#311539 = DIRECTION ( 'NONE',  ( -0.000000000000000000, -0.000000000000000000, -1.000000000000000000 ) ) ;
#311540 = EDGE_CURVE ( 'NONE', #234606, #221795, #108219, .T. ) ;
#311541 = CARTESIAN_POINT ( 'NONE',  ( 137.1999999999999886, 6.000000000000000000, -235.3000000149999948 ) ) ;
#311542 = VECTOR ( 'NONE', #30324, 1000.000000000000000 ) ;
#311543 = FACE_OUTER_BOUND ( 'NONE', #315298, .T. ) ;
#311544 = ADVANCED_FACE ( 'NONE', ( #269 ), #22199, .F. ) ;
#311545 = CIRCLE ( 'NONE', #32082, 2.552699999999963332 ) ;
#311546 = EDGE_CURVE ( 'NONE', #235627, #297888, #176901, .T. ) ;
#311547 = ORIENTED_EDGE ( 'NONE', *, *, #124030, .T. ) ;
#311548 = FILL_AREA_STYLE_COLOUR ( '', #163612 ) ;
#311549 = UNCERTAINTY_MEASURE_WITH_UNIT (LENGTH_MEASURE( 1.000000000000000082E-05 ), #302546, 'distance_accuracy_value', 'NONE');
#311551 = ORIENTED_EDGE ( 'NONE', *, *, #18928, .T. ) ;
#311550 = CIRCLE ( 'NONE', #64249, 2.552699999999963332 ) ;
#311552 = PRESENTATION_LAYER_ASSIGNMENT (  '', '', ( #69820 ) ) ;
#311553 = DIRECTION ( 'NONE',  ( 0.000000000000000000, 0.000000000000000000, 1.000000000000000000 ) ) ;
#311554 = SURFACE_STYLE_FILL_AREA ( #7098 ) ;
#311555 = PRESENTATION_STYLE_ASSIGNMENT (( #208860 ) ) ;
#311556 = CARTESIAN_POINT ( 'NONE',  ( 1200.291063043029453, 0.6962263387618461419, -759.0499999999997272 ) ) ;
#311557 = ORIENTED_EDGE ( 'NONE', *, *, #171750, .T. ) ;
#311558 = CIRCLE ( 'NONE', #167333, 2.552699999999963332 ) ;
#311559 = CARTESIAN_POINT ( 'NONE',  ( 1000.799999999999955, -5.204170427930421283E-15, -670.6000000000000227 ) ) ;
#311560 = DIRECTION ( 'NONE',  ( -0.000000000000000000, 1.000000000000000000, -0.000000000000000000 ) ) ;
#311561 = PRESENTATION_LAYER_ASSIGNMENT (  '', '', ( #53911 ) ) ;
#311562 =( NAMED_UNIT ( * ) PLANE_ANGLE_UNIT ( ) SI_UNIT ( $, .RADIAN. ) );
#311564 = PRESENTATION_LAYER_ASSIGNMENT (  '', '', ( #225524 ) ) ;
#311563 =( LENGTH_UNIT ( ) NAMED_UNIT ( * ) SI_UNIT ( .MILLI., .METRE. ) );
#311565 =( GEOMETRIC_REPRESENTATION_CONTEXT ( 3 ) GLOBAL_UNCERTAINTY_ASSIGNED_CONTEXT ( ( #90179 ) ) GLOBAL_UNIT_ASSIGNED_CONTEXT ( ( #205779, #209115, #259553 ) ) REPRESENTATION_CONTEXT ( 'NONE', 'WORKASPACE' ) );
#311566 = VECTOR ( 'NONE', #134990, 1000.000000000000000 ) ;
#311567 = DIRECTION ( 'NONE',  ( -0.000000000000000000, 1.000000000000000000, -0.000000000000000000 ) ) ;
#311568 = CIRCLE ( 'NONE', #21579, 2.552699999999963332 ) ;
#311570 = VECTOR ( 'NONE', #61674, 1000.000000000000000 ) ;
#311569 = SURFACE_SIDE_STYLE ('',( #160135 ) ) ;
#311571 = CYLINDRICAL_SURFACE ( 'NONE', #211183, 2.552699999999990865 ) ;
#311572 =( GEOMETRIC_REPRESENTATION_CONTEXT ( 3 ) GLOBAL_UNCERTAINTY_ASSIGNED_CONTEXT ( ( #17691 ) ) GLOBAL_UNIT_ASSIGNED_CONTEXT ( ( #211026, #155676, #80052 ) ) REPRESENTATION_CONTEXT ( 'NONE', 'WORKASPACE' ) );
#311573 = ORIENTED_EDGE ( 'NONE', *, *, #56472, .T. ) ;
#311575 = CARTESIAN_POINT ( 'NONE',  ( 162.5999999999999659, 6.000000000000000000, -721.3999999999999773 ) ) ;
#311574 = LINE ( 'NONE', #109768, #136550 ) ;
#311576 = SURFACE_SIDE_STYLE ('',( #131621 ) ) ;
#311577 = VERTEX_POINT ( 'NONE', #200366 ) ;
#311578 = ORIENTED_EDGE ( 'NONE', *, *, #188831, .F. ) ;
#311579 = FILL_AREA_STYLE ('',( #134867 ) ) ;
#311580 = PRESENTATION_STYLE_ASSIGNMENT (( #33990 ) ) ;
#311581 = DIRECTION ( 'NONE',  ( -0.000000000000000000, 1.000000000000000000, -0.000000000000000000 ) ) ;
#311582 = ORIENTED_EDGE ( 'NONE', *, *, #1416, .F. ) ;
#311584 = ORIENTED_EDGE ( 'NONE', *, *, #151778, .F. ) ;
#311583 = VECTOR ( 'NONE', #269007, 1000.000000000000000 ) ;
#311585 = SURFACE_SIDE_STYLE ('',( #3809 ) ) ;
#311586 = ORIENTED_EDGE ( 'NONE', *, *, #122926, .F. ) ;
#311587 = COLOUR_RGB ( '',0.2509803921568627416, 0.2509803921568627416, 0.2509803921568627416 ) ;
#311588 = CIRCLE ( 'NONE', #150196, 2.552699999999963332 ) ;
#311589 = DIRECTION ( 'NONE',  ( -0.000000000000000000, 1.000000000000000000, -0.000000000000000000 ) ) ;
#311590 = DIRECTION ( 'NONE',  ( 0.7008825778550483721, -0.008726203243944309282, 0.7132232928306586617 ) ) ;
#311591 = CARTESIAN_POINT ( 'NONE',  ( 1127.799999999999955, 5.052700015000001876, -63.55270000000007258 ) ) ;
#311592 = SURFACE_STYLE_FILL_AREA ( #34002 ) ;
#311593 = DIRECTION ( 'NONE',  ( 0.000000000000000000, 0.000000000000000000, 1.000000000000000000 ) ) ;
#311594 =( NAMED_UNIT ( * ) SI_UNIT ( $, .STERADIAN. ) SOLID_ANGLE_UNIT ( ) );
#311595 = ADVANCED_FACE ( 'NONE', ( #77615 ), #301642, .F. ) ;
#311596 = CARTESIAN_POINT ( 'NONE',  ( 111.7999999999999972, 6.000000000000000000, -137.1999999999999886 ) ) ;
#311597 = STYLED_ITEM ( 'NONE', ( #129097 ), #300582 ) ;
#311598 =( LENGTH_UNIT ( ) NAMED_UNIT ( * ) SI_UNIT ( .MILLI., .METRE. ) );
#311599 = LINE ( 'NONE', #161810, #319693 ) ;
#311600 = PRESENTATION_STYLE_ASSIGNMENT (( #10414 ) ) ;
#311601 = AXIS2_PLACEMENT_3D ( 'NONE', #266330, #35952, #32659 ) ;
#311602 =( GEOMETRIC_REPRESENTATION_CONTEXT ( 3 ) GLOBAL_UNCERTAINTY_ASSIGNED_CONTEXT ( ( #73463 ) ) GLOBAL_UNIT_ASSIGNED_CONTEXT ( ( #320145, #262988, #32611 ) ) REPRESENTATION_CONTEXT ( 'NONE', 'WORKASPACE' ) );
#311603 = CARTESIAN_POINT ( 'NONE',  ( 416.5999999999999659, 6.000000000000000000, -137.1999999999999886 ) ) ;
#311604 = COLOUR_RGB ( '',0.2509803921568627416, 0.2509803921568627416, 0.2509803921568627416 ) ;
#311605 = DIRECTION ( 'NONE',  ( 0.000000000000000000, 0.000000000000000000, 1.000000000000000000 ) ) ;
#311607 = VERTEX_POINT ( 'NONE', #208613 ) ;
#311606 =( NAMED_UNIT ( * ) SI_UNIT ( $, .STERADIAN. ) SOLID_ANGLE_UNIT ( ) );
#311608 = AXIS2_PLACEMENT_3D ( 'NONE', #76518, #155441, #179087 ) ;
#311609 = CARTESIAN_POINT ( 'NONE',  ( 1178.599999999999909, 6.000000000000000000, -619.7999999999999545 ) ) ;
#311610 = MECHANICAL_DESIGN_GEOMETRIC_PRESENTATION_REPRESENTATION (  '', ( #263317 ), #129157 ) ;
#311611 = FACE_BOUND ( 'NONE', #181701, .T. ) ;
#311612 = AXIS2_PLACEMENT_3D ( 'NONE', #167980, #270586, #201438 ) ;
#311613 = CARTESIAN_POINT ( 'NONE',  ( 873.7999999999999545, -5.204170427930421283E-15, -571.5526999999999589 ) ) ;
#311614 = EDGE_CURVE ( 'NONE', #322375, #214732, #317729, .T. ) ;
#311615 = ORIENTED_EDGE ( 'NONE', *, *, #77775, .T. ) ;
#311616 = DIRECTION ( 'NONE',  ( 0.000000000000000000, 0.000000000000000000, 1.000000000000000000 ) ) ;
#311618 =( NAMED_UNIT ( * ) SI_UNIT ( $, .STERADIAN. ) SOLID_ANGLE_UNIT ( ) );
#311617 = CYLINDRICAL_SURFACE ( 'NONE', #97282, 2.552700000000074354 ) ;
#311619 = CIRCLE ( 'NONE', #21625, 2.552699999999963332 ) ;
#311620 = CIRCLE ( 'NONE', #112937, 2.552699999999963332 ) ;
#311621 = CARTESIAN_POINT ( 'NONE',  ( 1026.200000000000045, 5.052700015000001876, -111.7999999999999972 ) ) ;
#311622 = EDGE_CURVE ( 'NONE', #141493, #168498, #22432, .T. ) ;
#311623 = EDGE_LOOP ( 'NONE', ( #234501, #113565, #193339, #33339 ) ) ;
#311624 = SURFACE_STYLE_FILL_AREA ( #62566 ) ;
#311625 = ORIENTED_EDGE ( 'NONE', *, *, #119229, .T. ) ;
#311626 = UNCERTAINTY_MEASURE_WITH_UNIT (LENGTH_MEASURE( 1.000000000000000082E-05 ), #315159, 'distance_accuracy_value', 'NONE');
#311627 = DIRECTION ( 'NONE',  ( -0.000000000000000000, 1.000000000000000000, -0.000000000000000000 ) ) ;
#311629 = EDGE_CURVE ( 'NONE', #88451, #301016, #28829, .T. ) ;
#311628 = ORIENTED_EDGE ( 'NONE', *, *, #146498, .T. ) ;
#311630 = EDGE_CURVE ( 'NONE', #22697, #243018, #259060, .T. ) ;
#311631 = FACE_OUTER_BOUND ( 'NONE', #304822, .T. ) ;
#311633 = EDGE_CURVE ( 'NONE', #33753, #2582, #60639, .T. ) ;
#311632 = ORIENTED_EDGE ( 'NONE', *, *, #179586, .F. ) ;
#311634 = DIRECTION ( 'NONE',  ( -0.000000000000000000, 1.000000000000000000, -0.000000000000000000 ) ) ;
#311635 = DIRECTION ( 'NONE',  ( 0.000000000000000000, 0.7071067811865533459, 0.7071067811865416886 ) ) ;
#311636 = CIRCLE ( 'NONE', #214760, 2.552699999999963332 ) ;
#311637 = STYLED_ITEM ( 'NONE', ( #82281 ), #112283 ) ;
#311639 = VERTEX_POINT ( 'NONE', #59008 ) ;
#311638 = VECTOR ( 'NONE', #280807, 1000.000000000000000 ) ;
#311640 = CARTESIAN_POINT ( 'NONE',  ( 19.44999999999952323, 5.499999999999949374, -759.2499999999997726 ) ) ;
#311641 = ADVANCED_FACE ( 'NONE', ( #159894 ), #35409, .F. ) ;
#311642 = DIRECTION ( 'NONE',  ( 0.000000000000000000, 0.000000000000000000, 1.000000000000000000 ) ) ;
#311643 = ORIENTED_EDGE ( 'NONE', *, *, #292998, .T. ) ;
#311644 = LINE ( 'NONE', #316632, #157714 ) ;
#311646 = DIRECTION ( 'NONE',  ( -1.526556658859589997E-16, 1.000000000000000000, 2.455895732392846863E-16 ) ) ;
#311645 = VECTOR ( 'NONE', #80546, 1000.000000000000000 ) ;
#311647 = DIRECTION ( 'NONE',  ( 0.000000000000000000, 0.000000000000000000, 1.000000000000000000 ) ) ;
#311648 = SURFACE_STYLE_USAGE ( .BOTH. , #276875 ) ;
#311649 = FILL_AREA_STYLE ('',( #30757 ) ) ;
#311650 = FACE_OUTER_BOUND ( 'NONE', #114523, .T. ) ;
#311651 = EDGE_LOOP ( 'NONE', ( #162390, #284799, #187913, #60138 ) ) ;
#311652 = ORIENTED_EDGE ( 'NONE', *, *, #328053, .T. ) ;
#311653 = SURFACE_SIDE_STYLE ('',( #210570 ) ) ;
#311654 = FILL_AREA_STYLE ('',( #266090 ) ) ;
#311655 = ADVANCED_FACE ( 'NONE', ( #156543 ), #183666, .F. ) ;
#311656 = EDGE_CURVE ( 'NONE', #97796, #289417, #292666, .T. ) ;
#311658 = SURFACE_STYLE_USAGE ( .BOTH. , #215540 ) ;
#311657 = PRESENTATION_STYLE_ASSIGNMENT (( #81274 ) ) ;
#311660 = CARTESIAN_POINT ( 'NONE',  ( 746.7999999999999545, 6.000000000000000000, -467.3999999999999773 ) ) ;
#311659 = DIRECTION ( 'NONE',  ( 0.000000000000000000, 0.000000000000000000, 1.000000000000000000 ) ) ;
#311662 = CARTESIAN_POINT ( 'NONE',  ( 772.2000000000000455, 6.000000000000000000, -108.3000000150000517 ) ) ;
#311661 = CARTESIAN_POINT ( 'NONE',  ( 1026.200000000000045, 5.052700015000001876, -617.2472999999998819 ) ) ;
#311663 = ORIENTED_EDGE ( 'NONE', *, *, #180985, .T. ) ;
#311664 = AXIS2_PLACEMENT_3D ( 'NONE', #157606, #184470, #160936 ) ;
#311665 = FACE_BOUND ( 'NONE', #151977, .T. ) ;
#311666 = ORIENTED_EDGE ( 'NONE', *, *, #70142, .T. ) ;
#311667 =( GEOMETRIC_REPRESENTATION_CONTEXT ( 3 ) GLOBAL_UNCERTAINTY_ASSIGNED_CONTEXT ( ( #75085 ) ) GLOBAL_UNIT_ASSIGNED_CONTEXT ( ( #132204, #308860, #281943 ) ) REPRESENTATION_CONTEXT ( 'NONE', 'WORKASPACE' ) );
#311668 = ORIENTED_EDGE ( 'NONE', *, *, #314253, .F. ) ;
#311669 = CARTESIAN_POINT ( 'NONE',  ( 670.6000000000000227, 6.000000000000000000, -266.7526999999999475 ) ) ;
#311670 = ORIENTED_EDGE ( 'NONE', *, *, #64875, .T. ) ;
#311671 = DIRECTION ( 'NONE',  ( 0.000000000000000000, 0.000000000000000000, 1.000000000000000000 ) ) ;
#311673 = ORIENTED_EDGE ( 'NONE', *, *, #304257, .T. ) ;
#311672 = FILL_AREA_STYLE ('',( #208976 ) ) ;
#311674 = ORIENTED_EDGE ( 'NONE', *, *, #312961, .T. ) ;
#311675 = COLOUR_RGB ( '',0.2509803921568627416, 0.2509803921568627416, 0.2509803921568627416 ) ;
#311676 = COLOUR_RGB ( '',0.2509803921568627416, 0.2509803921568627416, 0.2509803921568627416 ) ;
#311677 =( NAMED_UNIT ( * ) PLANE_ANGLE_UNIT ( ) SI_UNIT ( $, .RADIAN. ) );
#311678 = FILL_AREA_STYLE ('',( #65528 ) ) ;
#311679 = ORIENTED_EDGE ( 'NONE', *, *, #220444, .F. ) ;
#311680 = UNCERTAINTY_MEASURE_WITH_UNIT (LENGTH_MEASURE( 1.000000000000000082E-05 ), #219971, 'distance_accuracy_value', 'NONE');
#311681 = SURFACE_SIDE_STYLE ('',( #77980 ) ) ;
#311682 = SURFACE_SIDE_STYLE ('',( #81307 ) ) ;
#311683 = DIRECTION ( 'NONE',  ( 0.000000000000000000, 0.000000000000000000, 1.000000000000000000 ) ) ;
#311684 = ORIENTED_EDGE ( 'NONE', *, *, #325097, .T. ) ;
#311685 = PRESENTATION_LAYER_ASSIGNMENT (  '', '', ( #220303 ) ) ;
#311686 = ORIENTED_EDGE ( 'NONE', *, *, #149130, .F. ) ;
#311687 = UNCERTAINTY_MEASURE_WITH_UNIT (LENGTH_MEASURE( 1.000000000000000082E-05 ), #244961, 'distance_accuracy_value', 'NONE');
#311689 = CARTESIAN_POINT ( 'NONE',  ( 873.7999999999999545, 6.000000000000000000, -39.09999998499994689 ) ) ;
#311688 = CARTESIAN_POINT ( 'NONE',  ( 13.37317827068929077, 0.4987173949230205849, 2.299999999999968736 ) ) ;
#311690 = CYLINDRICAL_SURFACE ( 'NONE', #137742, 3.667173476693319500 ) ;
#311691 = ORIENTED_EDGE ( 'NONE', *, *, #6152, .T. ) ;
#311692 = LINE ( 'NONE', #52698, #118907 ) ;
#311693 =( NAMED_UNIT ( * ) SI_UNIT ( $, .STERADIAN. ) SOLID_ANGLE_UNIT ( ) );
#311694 = EDGE_LOOP ( 'NONE', ( #314448, #235000 ) ) ;
#311695 = AXIS2_PLACEMENT_3D ( 'NONE', #12922, #322385, #68398 ) ;
#311696 = CARTESIAN_POINT ( 'NONE',  ( 619.7999999999999545, 6.000000000000000000, -467.3999999999999773 ) ) ;
#311697 = DIRECTION ( 'NONE',  ( -0.000000000000000000, 1.000000000000000000, -0.000000000000000000 ) ) ;
#311698 = MECHANICAL_DESIGN_GEOMETRIC_PRESENTATION_REPRESENTATION (  '', ( #301154 ), #70203 ) ;
#311699 = CARTESIAN_POINT ( 'NONE',  ( 1194.700000000000045, -15.50000000000006928, -754.6500000000000909 ) ) ;
#311700 = AXIS2_PLACEMENT_3D ( 'NONE', #6614, #290769, #57039 ) ;
#311701 = SURFACE_SIDE_STYLE ('',( #239133 ) ) ;
#311702 = ADVANCED_FACE ( 'NONE', ( #119474 ), #226392, .F. ) ;
#311703 = FACE_OUTER_BOUND ( 'NONE', #8003, .T. ) ;
#311704 = VECTOR ( 'NONE', #180839, 1000.000000000000000 ) ;
#311705 =( NAMED_UNIT ( * ) SI_UNIT ( $, .STERADIAN. ) SOLID_ANGLE_UNIT ( ) );
#311706 = FACE_OUTER_BOUND ( 'NONE', #214834, .T. ) ;
#311707 = DIRECTION ( 'NONE',  ( -0.000000000000000000, 1.000000000000000000, -0.000000000000000000 ) ) ;
#311708 = DIRECTION ( 'NONE',  ( -7.427306690491993705E-48, 2.777948836108917078E-16, -1.000000000000000000 ) ) ;
#311709 = DIRECTION ( 'NONE',  ( -0.000000000000000000, 1.000000000000000000, -0.000000000000000000 ) ) ;
#311711 = LINE ( 'NONE', #180533, #254987 ) ;
#311710 = CARTESIAN_POINT ( 'NONE',  ( 1051.599999999999909, -5.204170427930421283E-15, -469.9527000000000498 ) ) ;
#311712 = PRESENTATION_STYLE_ASSIGNMENT (( #188746 ) ) ;
#311713 = EDGE_LOOP ( 'NONE', ( #191466, #156104 ) ) ;
#311714 = COLOUR_RGB ( '',0.2509803921568627416, 0.2509803921568627416, 0.2509803921568627416 ) ;
#311715 = CARTESIAN_POINT ( 'NONE',  ( 1026.200000000000045, -5.204170427930421283E-15, -289.5999999999999659 ) ) ;
#311717 = ORIENTED_EDGE ( 'NONE', *, *, #154124, .F. ) ;
#311716 = DIRECTION ( 'NONE',  ( 0.000000000000000000, 0.000000000000000000, 1.000000000000000000 ) ) ;
#311718 = DIRECTION ( 'NONE',  ( 0.000000000000000000, 1.000000000000000000, 0.000000000000000000 ) ) ;
#311719 = ORIENTED_EDGE ( 'NONE', *, *, #162761, .F. ) ;
#311720 = EDGE_CURVE ( 'NONE', #270066, #44905, #194155, .T. ) ;
#311721 =( LENGTH_UNIT ( ) NAMED_UNIT ( * ) SI_UNIT ( .MILLI., .METRE. ) );
#311723 = ORIENTED_EDGE ( 'NONE', *, *, #75334, .T. ) ;
#311722 = DIRECTION ( 'NONE',  ( 0.000000000000000000, 0.000000000000000000, 1.000000000000000000 ) ) ;
#311724 = VERTEX_POINT ( 'NONE', #216876 ) ;
#311725 = FILL_AREA_STYLE_COLOUR ( '', #185894 ) ;
#311726 = VERTEX_POINT ( 'NONE', #270749 ) ;
#311727 = MECHANICAL_DESIGN_GEOMETRIC_PRESENTATION_REPRESENTATION (  '', ( #188224 ), #290333 ) ;
#311728 = EDGE_LOOP ( 'NONE', ( #305737, #232990, #147708, #271106 ) ) ;
#311729 = FILL_AREA_STYLE ('',( #315023 ) ) ;
#311730 = DIRECTION ( 'NONE',  ( 0.000000000000000000, 0.000000000000000000, 1.000000000000000000 ) ) ;
#311731 = AXIS2_PLACEMENT_3D ( 'NONE', #133890, #260009, #313868 ) ;
#311732 = EDGE_CURVE ( 'NONE', #235835, #14629, #248647, .T. ) ;
#311733 =( GEOMETRIC_REPRESENTATION_CONTEXT ( 3 ) GLOBAL_UNCERTAINTY_ASSIGNED_CONTEXT ( ( #65856 ) ) GLOBAL_UNIT_ASSIGNED_CONTEXT ( ( #210904, #313626, #78279 ) ) REPRESENTATION_CONTEXT ( 'NONE', 'WORKASPACE' ) );
#311734 =( GEOMETRIC_REPRESENTATION_CONTEXT ( 3 ) GLOBAL_UNCERTAINTY_ASSIGNED_CONTEXT ( ( #289921 ) ) GLOBAL_UNIT_ASSIGNED_CONTEXT ( ( #15383, #247262, #326487 ) ) REPRESENTATION_CONTEXT ( 'NONE', 'WORKASPACE' ) );
#311735 = ORIENTED_EDGE ( 'NONE', *, *, #279101, .T. ) ;
#311736 = FACE_OUTER_BOUND ( 'NONE', #308113, .T. ) ;
#311737 = FILL_AREA_STYLE_COLOUR ( '', #67423 ) ;
#311738 = MECHANICAL_DESIGN_GEOMETRIC_PRESENTATION_REPRESENTATION (  '', ( #43097 ), #177539 ) ;
#311740 = LINE ( 'NONE', #286537, #125746 ) ;
#311739 = SURFACE_SIDE_STYLE ('',( #235927 ) ) ;
#311741 =( GEOMETRIC_REPRESENTATION_CONTEXT ( 3 ) GLOBAL_UNCERTAINTY_ASSIGNED_CONTEXT ( ( #243661 ) ) GLOBAL_UNIT_ASSIGNED_CONTEXT ( ( #17701, #276675, #122072 ) ) REPRESENTATION_CONTEXT ( 'NONE', 'WORKASPACE' ) );
#311742 = SURFACE_SIDE_STYLE ('',( #261173 ) ) ;
#311743 = UNCERTAINTY_MEASURE_WITH_UNIT (LENGTH_MEASURE( 1.000000000000000082E-05 ), #178273, 'distance_accuracy_value', 'NONE');
#311744 = SURFACE_SIDE_STYLE ('',( #204083 ) ) ;
#311745 = EDGE_CURVE ( 'NONE', #218085, #217038, #307170, .T. ) ;
#311746 = FILL_AREA_STYLE ('',( #3982 ) ) ;
#311747 = STYLED_ITEM ( 'NONE', ( #79315 ), #321562 ) ;
#311748 = ORIENTED_EDGE ( 'NONE', *, *, #30533, .F. ) ;
#311749 = AXIS2_PLACEMENT_3D ( 'NONE', #51586, #182698, #310551 ) ;
#311750 = DIRECTION ( 'NONE',  ( -0.000000000000000000, 1.000000000000000000, -0.000000000000000000 ) ) ;
#311751 = PRESENTATION_STYLE_ASSIGNMENT (( #215633 ) ) ;
#311752 = DIRECTION ( 'NONE',  ( -0.000000000000000000, 1.000000000000000000, -0.000000000000000000 ) ) ;
#311753 = CONICAL_SURFACE ( 'NONE', #317045, 5.553780125280949775, 1.544616388014988129 ) ;
#311754 = AXIS2_PLACEMENT_3D ( 'NONE', #231859, #309323, #152880 ) ;
#311755 = STYLED_ITEM ( 'NONE', ( #219965 ), #274722 ) ;
#311758 = ADVANCED_FACE ( 'NONE', ( #63951 ), #291027, .F. ) ;
#311757 = CARTESIAN_POINT ( 'NONE',  ( 1200.383778244779023, 0.8684022628986098891, -758.9499999999998181 ) ) ;
#311756 = AXIS2_PLACEMENT_3D ( 'NONE', #195063, #297766, #191820 ) ;
#311759 =( LENGTH_UNIT ( ) NAMED_UNIT ( * ) SI_UNIT ( .MILLI., .METRE. ) );
#311760 = CARTESIAN_POINT ( 'NONE',  ( 899.2000000000000455, -5.204170427930421283E-15, -114.3526999999999560 ) ) ;
#311761 = DIRECTION ( 'NONE',  ( 0.000000000000000000, 0.000000000000000000, 1.000000000000000000 ) ) ;
#311762 = COLOUR_RGB ( '',1.000000000000000000, 1.000000000000000000, 1.000000000000000000 ) ;
#311764 = SURFACE_STYLE_FILL_AREA ( #209069 ) ;
#311763 = CIRCLE ( 'NONE', #97171, 2.552699999999963332 ) ;
#311765 = ORIENTED_EDGE ( 'NONE', *, *, #209290, .T. ) ;
#311766 = SURFACE_STYLE_FILL_AREA ( #106644 ) ;
#311767 = FACE_OUTER_BOUND ( 'NONE', #287622, .T. ) ;
#311769 =( LENGTH_UNIT ( ) NAMED_UNIT ( * ) SI_UNIT ( .MILLI., .METRE. ) );
#311768 = LINE ( 'NONE', #183865, #132753 ) ;
#311770 =( NAMED_UNIT ( * ) SI_UNIT ( $, .STERADIAN. ) SOLID_ANGLE_UNIT ( ) );
#311771 = VERTEX_POINT ( 'NONE', #223514 ) ;
#311772 = CARTESIAN_POINT ( 'NONE',  ( 264.1999999999999886, 6.000000000000000000, -317.5526999999999020 ) ) ;
#311773 = ORIENTED_EDGE ( 'NONE', *, *, #52349, .F. ) ;
#311774 =( NAMED_UNIT ( * ) PLANE_ANGLE_UNIT ( ) SI_UNIT ( $, .RADIAN. ) );
#311775 = ORIENTED_EDGE ( 'NONE', *, *, #264990, .T. ) ;
#311776 = COLOUR_RGB ( '',0.2509803921568627416, 0.2509803921568627416, 0.2509803921568627416 ) ;
#311777 = ORIENTED_EDGE ( 'NONE', *, *, #43591, .T. ) ;
#311778 = SURFACE_SIDE_STYLE ('',( #57776 ) ) ;
#311779 = ORIENTED_EDGE ( 'NONE', *, *, #143297, .F. ) ;
#311780 = AXIS2_PLACEMENT_3D ( 'NONE', #2452, #261346, #157125 ) ;
#311781 = VERTEX_POINT ( 'NONE', #178144 ) ;
#311782 = FACE_OUTER_BOUND ( 'NONE', #185788, .T. ) ;
#311783 = FACE_OUTER_BOUND ( 'NONE', #228388, .T. ) ;
#311784 = EDGE_LOOP ( 'NONE', ( #148053, #108913, #164783, #315968 ) ) ;
#311785 = DIRECTION ( 'NONE',  ( 0.000000000000000000, 0.000000000000000000, 1.000000000000000000 ) ) ;
#311787 = ORIENTED_EDGE ( 'NONE', *, *, #102188, .F. ) ;
#311786 = PRESENTATION_LAYER_ASSIGNMENT (  '', '', ( #37825 ) ) ;
#311788 = DIRECTION ( 'NONE',  ( -0.000000000000000000, 1.000000000000000000, -0.000000000000000000 ) ) ;
#311790 = EDGE_LOOP ( 'NONE', ( #27890, #216663, #259520, #85814 ) ) ;
#311789 = CARTESIAN_POINT ( 'NONE',  ( 10.19999999999999929, 5.052700015000001876, -619.7999999999999545 ) ) ;
#311792 = SURFACE_SIDE_STYLE ('',( #235975 ) ) ;
#311791 = MECHANICAL_DESIGN_GEOMETRIC_PRESENTATION_REPRESENTATION (  '', ( #86135 ), #166753 ) ;
#311793 = SURFACE_STYLE_USAGE ( .BOTH. , #158697 ) ;
#311794 = ORIENTED_EDGE ( 'NONE', *, *, #194112, .T. ) ;
#311795 = COLOUR_RGB ( '',1.000000000000000000, 1.000000000000000000, 1.000000000000000000 ) ;
#311796 = CIRCLE ( 'NONE', #145318, 3.499999984999946356 ) ;
#311797 = AXIS2_PLACEMENT_3D ( 'NONE', #153720, #44638, #76502 ) ;
#311798 =( GEOMETRIC_REPRESENTATION_CONTEXT ( 3 ) GLOBAL_UNCERTAINTY_ASSIGNED_CONTEXT ( ( #42434 ) ) GLOBAL_UNIT_ASSIGNED_CONTEXT ( ( #37683, #313597, #32712 ) ) REPRESENTATION_CONTEXT ( 'NONE', 'WORKASPACE' ) );
#311799 = EDGE_CURVE ( 'NONE', #178682, #276587, #151236, .T. ) ;
#311800 = EDGE_CURVE ( 'NONE', #328690, #231691, #100813, .T. ) ;
#311801 = LINE ( 'NONE', #316788, #131667 ) ;
#311802 = UNCERTAINTY_MEASURE_WITH_UNIT (LENGTH_MEASURE( 1.000000000000000082E-05 ), #217693, 'distance_accuracy_value', 'NONE');
#311803 = FACE_BOUND ( 'NONE', #136384, .T. ) ;
#311804 = FILL_AREA_STYLE_COLOUR ( '', #286512 ) ;
#311805 = DIRECTION ( 'NONE',  ( 0.000000000000000000, 0.000000000000000000, 1.000000000000000000 ) ) ;
#311806 = PLANE ( 'NONE',  #154547 ) ;
#311807 = ADVANCED_FACE ( 'NONE', ( #201608 ), #178439, .F. ) ;
#311808 = DIRECTION ( 'NONE',  ( 8.659560562354861368E-17, 0.7071067811865533459, -0.7071067811865416886 ) ) ;
#311809 = CARTESIAN_POINT ( 'NONE',  ( 1194.700000000000045, -12.15000000000002167, -18.75000000000004263 ) ) ;
#311811 = ORIENTED_EDGE ( 'NONE', *, *, #109264, .T. ) ;
#311810 = SURFACE_STYLE_USAGE ( .BOTH. , #131860 ) ;
#311813 =( NAMED_UNIT ( * ) SI_UNIT ( $, .STERADIAN. ) SOLID_ANGLE_UNIT ( ) );
#311812 = LINE ( 'NONE', #187179, #97279 ) ;
#311814 = SURFACE_STYLE_USAGE ( .BOTH. , #209119 ) ;
#311816 = EDGE_CURVE ( 'NONE', #137715, #51357, #127698, .T. ) ;
#311815 = DIRECTION ( 'NONE',  ( -0.000000000000000000, 1.000000000000000000, -0.000000000000000000 ) ) ;
#311817 = MECHANICAL_DESIGN_GEOMETRIC_PRESENTATION_REPRESENTATION (  '', ( #32340 ), #118457 ) ;
#311818 = FILL_AREA_STYLE ('',( #61126 ) ) ;
#311819 = CARTESIAN_POINT ( 'NONE',  ( 15.69999999999993534, -14.10000000000002984, -19.49999999999985079 ) ) ;
#311820 = PRESENTATION_LAYER_ASSIGNMENT (  '', '', ( #193366 ) ) ;
#311821 = ORIENTED_EDGE ( 'NONE', *, *, #307420, .T. ) ;
#311822 = CARTESIAN_POINT ( 'NONE',  ( 848.3999999999999773, -5.204170427930421283E-15, -61.00000000000000000 ) ) ;
#311824 = VECTOR ( 'NONE', #294813, 1000.000000000000000 ) ;
#311823 = MECHANICAL_DESIGN_GEOMETRIC_PRESENTATION_REPRESENTATION (  '', ( #27351 ), #268766 ) ;
#311825 = DIRECTION ( 'NONE',  ( 0.000000000000000000, 0.000000000000000000, 1.000000000000000000 ) ) ;
#311826 = AXIS2_PLACEMENT_3D ( 'NONE', #332722, #45288, #201519 ) ;
#311827 = VERTEX_POINT ( 'NONE', #147834 ) ;
#311828 = SURFACE_SIDE_STYLE ('',( #209134 ) ) ;
#311829 = ORIENTED_EDGE ( 'NONE', *, *, #178596, .F. ) ;
#311830 = DIRECTION ( 'NONE',  ( 0.000000000000000000, 0.000000000000000000, 1.000000000000000000 ) ) ;
#311832 = FILL_AREA_STYLE ('',( #32598 ) ) ;
#311831 =( NAMED_UNIT ( * ) SI_UNIT ( $, .STERADIAN. ) SOLID_ANGLE_UNIT ( ) );
#311833 = PRESENTATION_LAYER_ASSIGNMENT (  '', '', ( #96992 ) ) ;
#311834 = CARTESIAN_POINT ( 'NONE',  ( 1204.000000000000000, 6.000000000000000000, -439.4472999999998706 ) ) ;
#311835 = ORIENTED_EDGE ( 'NONE', *, *, #165367, .F. ) ;
#311836 = ORIENTED_EDGE ( 'NONE', *, *, #276175, .T. ) ;
#311837 = ORIENTED_EDGE ( 'NONE', *, *, #300945, .T. ) ;
#311838 = ORIENTED_EDGE ( 'NONE', *, *, #97792, .T. ) ;
#311839 = CARTESIAN_POINT ( 'NONE',  ( 924.6000000000000227, -5.204170427930421283E-15, -63.55269999999995889 ) ) ;
#311841 = ORIENTED_EDGE ( 'NONE', *, *, #152036, .T. ) ;
#311840 = CARTESIAN_POINT ( 'NONE',  ( 111.7999999999999972, 5.052700015000001876, -365.7999999999999545 ) ) ;
#311842 = CARTESIAN_POINT ( 'NONE',  ( 746.7999999999999545, -5.204170427930421283E-15, -520.7527000000000044 ) ) ;
#311843 = LINE ( 'NONE', #185578, #26819 ) ;
#311844 = CIRCLE ( 'NONE', #75847, 2.552699999999963332 ) ;
#311845 = PRESENTATION_LAYER_ASSIGNMENT (  '', '', ( #107870 ) ) ;
#311846 = ORIENTED_EDGE ( 'NONE', *, *, #249799, .T. ) ;
#311847 = CONICAL_SURFACE ( 'NONE', #234, 3.499999985000001868, 0.7853981633974400633 ) ;
#311848 = EDGE_CURVE ( 'NONE', #62308, #317369, #253653, .T. ) ;
#311849 = CIRCLE ( 'NONE', #279695, 2.552699999999963332 ) ;
#311850 = VECTOR ( 'NONE', #55085, 1000.000000000000000 ) ;
#311851 = VECTOR ( 'NONE', #313644, 1000.000000000000000 ) ;
#311852 = PRESENTATION_STYLE_ASSIGNMENT (( #30968 ) ) ;
#311853 = UNCERTAINTY_MEASURE_WITH_UNIT (LENGTH_MEASURE( 1.000000000000000082E-05 ), #38918, 'distance_accuracy_value', 'NONE');
#311854 = DIRECTION ( 'NONE',  ( 0.000000000000000000, 0.000000000000000000, 1.000000000000000000 ) ) ;
#311855 = DIRECTION ( 'NONE',  ( -0.000000000000000000, 1.000000000000000000, -0.000000000000000000 ) ) ;
#311856 = FILL_AREA_STYLE_COLOUR ( '', #101906 ) ;
#311857 = SURFACE_STYLE_USAGE ( .BOTH. , #283308 ) ;
#311858 = EDGE_CURVE ( 'NONE', #67576, #85099, #81974, .T. ) ;
#311859 = AXIS2_PLACEMENT_3D ( 'NONE', #321274, #18435, #65572 ) ;
#311860 = CIRCLE ( 'NONE', #209720, 2.552699999999990865 ) ;
#311861 = CARTESIAN_POINT ( 'NONE',  ( 35.60000000000000142, 6.000000000000000000, -696.0000000000000000 ) ) ;
#311863 = ORIENTED_EDGE ( 'NONE', *, *, #29432, .F. ) ;
#311862 = FILL_AREA_STYLE_COLOUR ( '', #324555 ) ;
#311864 = DIRECTION ( 'NONE',  ( 0.000000000000000000, 0.000000000000000000, 1.000000000000000000 ) ) ;
#311865 =( GEOMETRIC_REPRESENTATION_CONTEXT ( 3 ) GLOBAL_UNCERTAINTY_ASSIGNED_CONTEXT ( ( #81772 ) ) GLOBAL_UNIT_ASSIGNED_CONTEXT ( ( #109707, #193508, #270923 ) ) REPRESENTATION_CONTEXT ( 'NONE', 'WORKASPACE' ) );
#311866 = MECHANICAL_DESIGN_GEOMETRIC_PRESENTATION_REPRESENTATION (  '', ( #70129 ), #220499 ) ;
#311867 = PRESENTATION_STYLE_ASSIGNMENT (( #110068 ) ) ;
#311868 = AXIS2_PLACEMENT_3D ( 'NONE', #104097, #206566, #181420 ) ;
#311871 =( GEOMETRIC_REPRESENTATION_CONTEXT ( 3 ) GLOBAL_UNCERTAINTY_ASSIGNED_CONTEXT ( ( #122171 ) ) GLOBAL_UNIT_ASSIGNED_CONTEXT ( ( #195775, #249517, #147029 ) ) REPRESENTATION_CONTEXT ( 'NONE', 'WORKASPACE' ) );
#311870 = SURFACE_STYLE_FILL_AREA ( #187236 ) ;
#311869 = DIRECTION ( 'NONE',  ( -0.000000000000000000, 1.000000000000000000, -0.000000000000000000 ) ) ;
#311872 = CARTESIAN_POINT ( 'NONE',  ( 873.7999999999999545, 6.000000000000000000, -64.49999998499994547 ) ) ;
#311873 = EDGE_CURVE ( 'NONE', #26638, #231141, #103315, .T. ) ;
#311874 = ORIENTED_EDGE ( 'NONE', *, *, #271798, .F. ) ;
#311875 = DIRECTION ( 'NONE',  ( -0.000000000000000000, 1.000000000000000000, -0.000000000000000000 ) ) ;
#311876 = CYLINDRICAL_SURFACE ( 'NONE', #69576, 2.552699999999963332 ) ;
#311877 = FACE_BOUND ( 'NONE', #222674, .T. ) ;
#311878 = SURFACE_STYLE_FILL_AREA ( #306946 ) ;
#311880 = LINE ( 'NONE', #32646, #188651 ) ;
#311879 = PRESENTATION_STYLE_ASSIGNMENT (( #160447 ) ) ;
#311881 = CARTESIAN_POINT ( 'NONE',  ( 950.0000000000000000, -5.204170427930421283E-15, -241.3526999999999418 ) ) ;
#311883 = EDGE_LOOP ( 'NONE', ( #272109, #249989 ) ) ;
#311882 = DIRECTION ( 'NONE',  ( -1.000000000000000000, 0.000000000000000000, 3.678671387094617914E-16 ) ) ;
#311884 = ORIENTED_EDGE ( 'NONE', *, *, #146303, .F. ) ;
#311885 = VERTEX_POINT ( 'NONE', #154470 ) ;
#311886 =( NAMED_UNIT ( * ) SI_UNIT ( $, .STERADIAN. ) SOLID_ANGLE_UNIT ( ) );
#311887 = EDGE_LOOP ( 'NONE', ( #194359, #83750, #199106, #281248 ) ) ;
#311888 = DIRECTION ( 'NONE',  ( 0.000000000000000000, 0.000000000000000000, 1.000000000000000000 ) ) ;
#311889 = EDGE_LOOP ( 'NONE', ( #323765, #89148, #313273, #257951 ) ) ;
#311890 =( NAMED_UNIT ( * ) SI_UNIT ( $, .STERADIAN. ) SOLID_ANGLE_UNIT ( ) );
#311891 = PRESENTATION_LAYER_ASSIGNMENT (  '', '', ( #145191 ) ) ;
#311892 =( LENGTH_UNIT ( ) NAMED_UNIT ( * ) SI_UNIT ( .MILLI., .METRE. ) );
#311893 =( NAMED_UNIT ( * ) SI_UNIT ( $, .STERADIAN. ) SOLID_ANGLE_UNIT ( ) );
#311894 = DIRECTION ( 'NONE',  ( -0.000000000000000000, 1.000000000000000000, -0.000000000000000000 ) ) ;
#311896 = CARTESIAN_POINT ( 'NONE',  ( 899.2000000000000455, 5.052700015000001876, -241.3526999999999418 ) ) ;
#311895 = CIRCLE ( 'NONE', #21913, 3.499999985000001868 ) ;
#311897 = DIRECTION ( 'NONE',  ( -0.000000000000000000, 1.000000000000000000, -0.000000000000000000 ) ) ;
#311898 = STYLED_ITEM ( 'NONE', ( #39627 ), #141513 ) ;
#311899 = LINE ( 'NONE', #180735, #318898 ) ;
#311900 = CIRCLE ( 'NONE', #134670, 2.552699999999963332 ) ;
#311901 = EDGE_CURVE ( 'NONE', #192918, #225124, #124967, .T. ) ;
#311902 = ORIENTED_EDGE ( 'NONE', *, *, #72031, .T. ) ;
#311903 = EDGE_CURVE ( 'NONE', #77292, #134522, #269621, .T. ) ;
#311904 = EDGE_LOOP ( 'NONE', ( #93713, #163008, #267727, #105229 ) ) ;
#311905 = CARTESIAN_POINT ( 'NONE',  ( 13.38082933693385357, -6.951188706105004833, 2.300000000000024247 ) ) ;
#311906 = DIRECTION ( 'NONE',  ( 0.000000000000000000, 0.000000000000000000, 1.000000000000000000 ) ) ;
#311907 = EDGE_CURVE ( 'NONE', #279553, #306260, #20114, .T. ) ;
#311908 = CARTESIAN_POINT ( 'NONE',  ( 340.3999999999999773, 6.000000000000000000, -39.09999998500000373 ) ) ;
#311909 = EDGE_LOOP ( 'NONE', ( #3404, #281157, #80547, #184293 ) ) ;
#311910 = SURFACE_STYLE_FILL_AREA ( #190609 ) ;
#311911 = CARTESIAN_POINT ( 'NONE',  ( 365.7999999999999545, 6.000000000000000000, -696.0000000000000000 ) ) ;
#311912 = SURFACE_STYLE_FILL_AREA ( #131960 ) ;
#311913 = ORIENTED_EDGE ( 'NONE', *, *, #277399, .T. ) ;
#311914 = CARTESIAN_POINT ( 'NONE',  ( 924.6000000000000227, 6.000000000000000000, -134.6473000000000297 ) ) ;
#311915 = VERTEX_POINT ( 'NONE', #198255 ) ;
#311916 = SURFACE_STYLE_USAGE ( .BOTH. , #283371 ) ;
#311918 = EDGE_LOOP ( 'NONE', ( #177944, #209739 ) ) ;
#311917 = FILL_AREA_STYLE ('',( #131967 ) ) ;
#311919 = CIRCLE ( 'NONE', #295794, 2.552700000000074354 ) ;
#311920 = CARTESIAN_POINT ( 'NONE',  ( 1178.599999999999909, 6.000000000000000000, -159.1000000149999209 ) ) ;
#311921 = CARTESIAN_POINT ( 'NONE',  ( 12.94072242677024676, 1.244415288255140695, 2.299999999999968736 ) ) ;
#311922 = FILL_AREA_STYLE_COLOUR ( '', #127499 ) ;
#311923 = SURFACE_STYLE_USAGE ( .BOTH. , #204264 ) ;
#311924 = SURFACE_SIDE_STYLE ('',( #131974 ) ) ;
#311925 = DIRECTION ( 'NONE',  ( -0.000000000000000000, 1.000000000000000000, -0.000000000000000000 ) ) ;
#311926 = CARTESIAN_POINT ( 'NONE',  ( 10.19999999999999929, 6.000000000000000000, -64.49999998500000231 ) ) ;
#311927 = CARTESIAN_POINT ( 'NONE',  ( 1051.599999999999909, 5.052700015000001876, -213.3999999999999773 ) ) ;
#311929 = EDGE_CURVE ( 'NONE', #168838, #54706, #102463, .T. ) ;
#311928 = DIRECTION ( 'NONE',  ( -0.000000000000000000, 1.000000000000000000, -0.000000000000000000 ) ) ;
#311931 = LINE ( 'NONE', #131980, #71823 ) ;
#311930 = FILL_AREA_STYLE_COLOUR ( '', #267582 ) ;
#311932 = DIRECTION ( 'NONE',  ( 0.000000000000000000, 0.000000000000000000, -1.000000000000000000 ) ) ;
#311934 = EDGE_CURVE ( 'NONE', #18680, #52631, #122805, .T. ) ;
#311933 = CARTESIAN_POINT ( 'NONE',  ( 12.44964286625272010, -13.87000000000004896, -737.5499999999997272 ) ) ;
#311935 = CARTESIAN_POINT ( 'NONE',  ( 797.6000000000000227, 6.000000000000000000, -238.7999999999999829 ) ) ;
#311936 = PRESENTATION_STYLE_ASSIGNMENT (( #259695 ) ) ;
#311937 = EDGE_CURVE ( 'NONE', #214691, #95961, #97507, .T. ) ;
#311939 = CARTESIAN_POINT ( 'NONE',  ( 1127.799999999999955, 6.000000000000000000, -241.3527000000000555 ) ) ;
#311938 = AXIS2_PLACEMENT_3D ( 'NONE', #218403, #238629, #85804 ) ;
#311940 = VERTEX_POINT ( 'NONE', #47051 ) ;
#311941 = MECHANICAL_DESIGN_GEOMETRIC_PRESENTATION_REPRESENTATION (  '', ( #252720 ), #64857 ) ;
#311942 = CARTESIAN_POINT ( 'NONE',  ( 391.1999999999999886, -5.204170427930421283E-15, -314.9999999999999432 ) ) ;
#311944 = CARTESIAN_POINT ( 'NONE',  ( 772.2000000000000455, 6.000000000000000000, -597.8999999849999085 ) ) ;
#311943 = FACE_OUTER_BOUND ( 'NONE', #145054, .T. ) ;
#311945 = CIRCLE ( 'NONE', #129474, 3.499999984999946356 ) ;
#311946 = STYLED_ITEM ( 'NONE', ( #271415 ), #263007 ) ;
#311947 = ORIENTED_EDGE ( 'NONE', *, *, #279708, .T. ) ;
#311948 = DIRECTION ( 'NONE',  ( -0.000000000000000000, 1.000000000000000000, -0.000000000000000000 ) ) ;
#311949 = FACE_OUTER_BOUND ( 'NONE', #86410, .T. ) ;
#311950 = DIRECTION ( 'NONE',  ( -0.000000000000000000, 1.000000000000000000, -0.000000000000000000 ) ) ;
#311951 = EDGE_LOOP ( 'NONE', ( #34145, #205856, #244839, #35641 ) ) ;
#311952 = CIRCLE ( 'NONE', #236684, 2.552700000000018843 ) ;
#311953 = CARTESIAN_POINT ( 'NONE',  ( 61.00000000000000000, 5.052700015000001876, -213.3999999999999773 ) ) ;
#311954 = CIRCLE ( 'NONE', #209806, 3.499999984999946356 ) ;
#311955 = FACE_BOUND ( 'NONE', #318438, .T. ) ;
#311956 = FILL_AREA_STYLE ('',( #256358 ) ) ;
#311957 = CARTESIAN_POINT ( 'NONE',  ( 721.3999999999999773, -5.204170427930421283E-15, -746.7999999999999545 ) ) ;
#311958 = EDGE_CURVE ( 'NONE', #97111, #237555, #149528, .T. ) ;
#311959 = AXIS2_PLACEMENT_3D ( 'NONE', #108920, #77042, #287197 ) ;
#311960 = VECTOR ( 'NONE', #160339, 1000.000000000000000 ) ;
#311961 =( GEOMETRIC_REPRESENTATION_CONTEXT ( 3 ) GLOBAL_UNCERTAINTY_ASSIGNED_CONTEXT ( ( #19367 ) ) GLOBAL_UNIT_ASSIGNED_CONTEXT ( ( #272473, #323006, #198347 ) ) REPRESENTATION_CONTEXT ( 'NONE', 'WORKASPACE' ) );
#311962 = CIRCLE ( 'NONE', #32720, 2.552699999999963332 ) ;
#311964 =( NAMED_UNIT ( * ) PLANE_ANGLE_UNIT ( ) SI_UNIT ( $, .RADIAN. ) );
#311963 = SURFACE_SIDE_STYLE ('',( #266384 ) ) ;
#311965 = STYLED_ITEM ( 'NONE', ( #12058 ), #45418 ) ;
#311966 = FACE_OUTER_BOUND ( 'NONE', #91201, .T. ) ;
#311967 = ORIENTED_EDGE ( 'NONE', *, *, #177371, .T. ) ;
#311968 = EDGE_CURVE ( 'NONE', #212051, #10301, #183044, .T. ) ;
#311970 = EDGE_LOOP ( 'NONE', ( #207357, #183726, #264176, #155571 ) ) ;
#311969 = DIRECTION ( 'NONE',  ( -0.000000000000000000, 1.000000000000000000, -0.000000000000000000 ) ) ;
#311971 =( GEOMETRIC_REPRESENTATION_CONTEXT ( 3 ) GLOBAL_UNCERTAINTY_ASSIGNED_CONTEXT ( ( #13838 ) ) GLOBAL_UNIT_ASSIGNED_CONTEXT ( ( #181090, #34271, #240895 ) ) REPRESENTATION_CONTEXT ( 'NONE', 'WORKASPACE' ) );
#311972 = LINE ( 'NONE', #86545, #55529 ) ;
#311973 = SURFACE_SIDE_STYLE ('',( #212548 ) ) ;
#311974 = AXIS2_PLACEMENT_3D ( 'NONE', #269609, #198837, #247539 ) ;
#311975 = EDGE_CURVE ( 'NONE', #124382, #236054, #248069, .T. ) ;
#311976 = ORIENTED_EDGE ( 'NONE', *, *, #238032, .T. ) ;
#311977 = ORIENTED_EDGE ( 'NONE', *, *, #134658, .F. ) ;
#311979 = SURFACE_STYLE_USAGE ( .BOTH. , #180811 ) ;
#311978 = FILL_AREA_STYLE_COLOUR ( '', #328789 ) ;
#311980 = ORIENTED_EDGE ( 'NONE', *, *, #255286, .F. ) ;
#311981 = DIRECTION ( 'NONE',  ( 8.659560562354861368E-17, 0.7071067811865533459, -0.7071067811865416886 ) ) ;
#311982 = CARTESIAN_POINT ( 'NONE',  ( 1077.000000000000000, 6.000000000000000000, -140.6999999850000336 ) ) ;
#311983 = LINE ( 'NONE', #108524, #100819 ) ;
#311984 =( NAMED_UNIT ( * ) SI_UNIT ( $, .STERADIAN. ) SOLID_ANGLE_UNIT ( ) );
#311985 = PRESENTATION_STYLE_ASSIGNMENT (( #285116 ) ) ;
#311986 = PRESENTATION_LAYER_ASSIGNMENT (  '', '', ( #27264 ) ) ;
#311987 = ORIENTED_EDGE ( 'NONE', *, *, #117037, .T. ) ;
#311988 = DIRECTION ( 'NONE',  ( 0.000000000000000000, 0.000000000000000000, -1.000000000000000000 ) ) ;
#311989 = STYLED_ITEM ( 'NONE', ( #120094 ), #68326 ) ;
#311990 =( GEOMETRIC_REPRESENTATION_CONTEXT ( 3 ) GLOBAL_UNCERTAINTY_ASSIGNED_CONTEXT ( ( #289494 ) ) GLOBAL_UNIT_ASSIGNED_CONTEXT ( ( #209138, #147497, #224866 ) ) REPRESENTATION_CONTEXT ( 'NONE', 'WORKASPACE' ) );
#311992 = DIRECTION ( 'NONE',  ( 1.000000000000000000, 0.000000000000000000, 2.478176394252540219E-16 ) ) ;
#311991 = AXIS2_PLACEMENT_3D ( 'NONE', #329333, #155955, #203041 ) ;
#311993 = AXIS2_PLACEMENT_3D ( 'NONE', #175810, #24398, #227821 ) ;
#311994 = CARTESIAN_POINT ( 'NONE',  ( 391.1999999999999886, 6.000000000000000000, -645.2000000000000455 ) ) ;
#311995 = CARTESIAN_POINT ( 'NONE',  ( 797.6000000000000227, -5.204170427930421283E-15, -215.9526999999999362 ) ) ;
#311997 = CIRCLE ( 'NONE', #43363, 2.552700000000074354 ) ;
#311996 = CARTESIAN_POINT ( 'NONE',  ( 238.7999999999999829, 6.000000000000000000, -264.1999999999999886 ) ) ;
#311998 =( GEOMETRIC_REPRESENTATION_CONTEXT ( 3 ) GLOBAL_UNCERTAINTY_ASSIGNED_CONTEXT ( ( #291818 ) ) GLOBAL_UNIT_ASSIGNED_CONTEXT ( ( #76089, #20675, #150054 ) ) REPRESENTATION_CONTEXT ( 'NONE', 'WORKASPACE' ) );
#311999 =( GEOMETRIC_REPRESENTATION_CONTEXT ( 3 ) GLOBAL_UNCERTAINTY_ASSIGNED_CONTEXT ( ( #329579 ) ) GLOBAL_UNIT_ASSIGNED_CONTEXT ( ( #51148, #147007, #126872 ) ) REPRESENTATION_CONTEXT ( 'NONE', 'WORKASPACE' ) );
#312000 = CARTESIAN_POINT ( 'NONE',  ( 162.5999999999999659, -5.204170427930421283E-15, -292.1526999999999248 ) ) ;
#312001 = CARTESIAN_POINT ( 'NONE',  ( 289.5999999999999659, 5.052700015000001876, -645.2000000000000455 ) ) ;
#312002 =( NAMED_UNIT ( * ) SI_UNIT ( $, .STERADIAN. ) SOLID_ANGLE_UNIT ( ) );
#312003 = MECHANICAL_DESIGN_GEOMETRIC_PRESENTATION_REPRESENTATION (  '', ( #124107 ), #43598 ) ;
#312004 = FACE_OUTER_BOUND ( 'NONE', #18508, .T. ) ;
#312005 = SURFACE_STYLE_USAGE ( .BOTH. , #31121 ) ;
#312006 = DIRECTION ( 'NONE',  ( 0.000000000000000000, 0.000000000000000000, 1.000000000000000000 ) ) ;
#312007 = VERTEX_POINT ( 'NONE', #181417 ) ;
#312008 = PRESENTATION_LAYER_ASSIGNMENT (  '', '', ( #183029 ) ) ;
#312009 = CARTESIAN_POINT ( 'NONE',  ( 1212.878335314620017, -15.63866883259135143, -737.5499999999997272 ) ) ;
#312010 = EDGE_CURVE ( 'NONE', #132585, #317358, #80542, .T. ) ;
#312011 = FACE_OUTER_BOUND ( 'NONE', #192978, .T. ) ;
#312012 = CARTESIAN_POINT ( 'NONE',  ( 1193.206184515965788, -6.827929336832211149, -758.9499999999998181 ) ) ;
#312014 = ORIENTED_EDGE ( 'NONE', *, *, #80739, .F. ) ;
#312013 = CARTESIAN_POINT ( 'NONE',  ( 1026.200000000000045, 6.000000000000000000, -746.7999999999999545 ) ) ;
#312015 = VERTEX_POINT ( 'NONE', #157813 ) ;
#312016 = SURFACE_STYLE_FILL_AREA ( #283464 ) ;
#312017 = COLOUR_RGB ( '',0.2509803921568627416, 0.2509803921568627416, 0.2509803921568627416 ) ;
#312018 = FILL_AREA_STYLE ('',( #209313 ) ) ;
#312019 = VECTOR ( 'NONE', #36074, 1000.000000000000000 ) ;
#312020 = UNCERTAINTY_MEASURE_WITH_UNIT (LENGTH_MEASURE( 1.000000000000000082E-05 ), #250115, 'distance_accuracy_value', 'NONE');
#312021 = CARTESIAN_POINT ( 'NONE',  ( 467.3999999999999773, 6.000000000000000000, -289.5999999999999659 ) ) ;
#312022 = ORIENTED_EDGE ( 'NONE', *, *, #113482, .F. ) ;
#312023 =( LENGTH_UNIT ( ) NAMED_UNIT ( * ) SI_UNIT ( .MILLI., .METRE. ) );
#312024 = PRESENTATION_STYLE_ASSIGNMENT (( #234550 ) ) ;
#312025 = EDGE_LOOP ( 'NONE', ( #89844, #5416 ) ) ;
#312026 = CARTESIAN_POINT ( 'NONE',  ( 1207.998376814017320, -0.06592276010622399873, -749.7885190967772360 ) ) ;
#312027 = UNCERTAINTY_MEASURE_WITH_UNIT (LENGTH_MEASURE( 1.000000000000000082E-05 ), #227837, 'distance_accuracy_value', 'NONE');
#312029 = ORIENTED_EDGE ( 'NONE', *, *, #232092, .T. ) ;
#312028 = MECHANICAL_DESIGN_GEOMETRIC_PRESENTATION_REPRESENTATION (  '', ( #204601 ), #322853 ) ;
#312030 = DIRECTION ( 'NONE',  ( -0.000000000000000000, 1.000000000000000000, -0.000000000000000000 ) ) ;
#312031 = ORIENTED_EDGE ( 'NONE', *, *, #285479, .F. ) ;
#312032 = FACE_OUTER_BOUND ( 'NONE', #111672, .T. ) ;
#312033 = DIRECTION ( 'NONE',  ( -1.000000000000000000, 3.397593908095646841E-13, 0.000000000000000000 ) ) ;
#312034 = VERTEX_POINT ( 'NONE', #213166 ) ;
#312036 = AXIS2_PLACEMENT_3D ( 'NONE', #84794, #180677, #187211 ) ;
#312035 =( LENGTH_UNIT ( ) NAMED_UNIT ( * ) SI_UNIT ( .MILLI., .METRE. ) );
#312037 = COLOUR_RGB ( '',0.2509803921568627416, 0.2509803921568627416, 0.2509803921568627416 ) ;
#312038 = VERTEX_POINT ( 'NONE', #285725 ) ;
#312039 = ORIENTED_EDGE ( 'NONE', *, *, #175690, .T. ) ;
#312040 = ORIENTED_EDGE ( 'NONE', *, *, #53310, .T. ) ;
#312041 = FILL_AREA_STYLE_COLOUR ( '', #226406 ) ;
#312042 =( GEOMETRIC_REPRESENTATION_CONTEXT ( 3 ) GLOBAL_UNCERTAINTY_ASSIGNED_CONTEXT ( ( #141792 ) ) GLOBAL_UNIT_ASSIGNED_CONTEXT ( ( #163560, #237487, #288137 ) ) REPRESENTATION_CONTEXT ( 'NONE', 'WORKASPACE' ) );
#312043 = CARTESIAN_POINT ( 'NONE',  ( 86.39999999999999147, 5.052700015000001876, -289.5999999999999659 ) ) ;
#312044 = FACE_OUTER_BOUND ( 'NONE', #299155, .T. ) ;
#312045 = CARTESIAN_POINT ( 'NONE',  ( 569.0000000000000000, 6.000000000000000000, -159.1000000150000346 ) ) ;
#312046 = EDGE_CURVE ( 'NONE', #270168, #13868, #258671, .T. ) ;
#312047 = LINE ( 'NONE', #162255, #3450 ) ;
#312048 = DIRECTION ( 'NONE',  ( 0.000000000000000000, 0.000000000000000000, 1.000000000000000000 ) ) ;
#312049 = DIRECTION ( 'NONE',  ( 0.000000000000000000, 0.000000000000000000, 1.000000000000000000 ) ) ;
#312050 = CARTESIAN_POINT ( 'NONE',  ( 162.5999999999999659, 6.000000000000000000, -238.7999999999999829 ) ) ;
#312051 = MECHANICAL_DESIGN_GEOMETRIC_PRESENTATION_REPRESENTATION (  '', ( #199110 ), #156171 ) ;
#312052 = EDGE_CURVE ( 'NONE', #95508, #279655, #226872, .T. ) ;
#312053 = DIRECTION ( 'NONE',  ( -0.000000000000000000, 1.000000000000000000, -0.000000000000000000 ) ) ;
#312054 = CARTESIAN_POINT ( 'NONE',  ( 137.1999999999999886, 6.000000000000000000, -292.1526999999999248 ) ) ;
#312056 = DIRECTION ( 'NONE',  ( 0.000000000000000000, 0.000000000000000000, 1.000000000000000000 ) ) ;
#312055 = CIRCLE ( 'NONE', #150880, 2.552699999999984204 ) ;
#312057 = EDGE_CURVE ( 'NONE', #245584, #312642, #60330, .T. ) ;
#312058 = AXIS2_PLACEMENT_3D ( 'NONE', #81318, #286489, #131733 ) ;
#312059 = FACE_BOUND ( 'NONE', #88910, .T. ) ;
#312060 = DIRECTION ( 'NONE',  ( 0.000000000000000000, 0.000000000000000000, 1.000000000000000000 ) ) ;
#312061 = EDGE_LOOP ( 'NONE', ( #155606, #210877, #80087, #57316 ) ) ;
#312062 = EDGE_LOOP ( 'NONE', ( #49451, #294139, #83116, #255757 ) ) ;
#312063 = AXIS2_PLACEMENT_3D ( 'NONE', #71465, #276607, #46258 ) ;
#312064 = VECTOR ( 'NONE', #54079, 1000.000000000000000 ) ;
#312065 = EDGE_LOOP ( 'NONE', ( #182480, #107453, #143468, #82961 ) ) ;
#312066 = SURFACE_STYLE_FILL_AREA ( #51441 ) ;
#312067 = ORIENTED_EDGE ( 'NONE', *, *, #13247, .F. ) ;
#312068 = ORIENTED_EDGE ( 'NONE', *, *, #41186, .T. ) ;
#312069 =( NAMED_UNIT ( * ) SI_UNIT ( $, .STERADIAN. ) SOLID_ANGLE_UNIT ( ) );
#312070 = EDGE_LOOP ( 'NONE', ( #268569, #77727, #179879, #245288 ) ) ;
#312073 = VERTEX_POINT ( 'NONE', #260369 ) ;
#312072 = DIRECTION ( 'NONE',  ( 0.000000000000000000, 0.000000000000000000, 1.000000000000000000 ) ) ;
#312071 = CARTESIAN_POINT ( 'NONE',  ( 873.7999999999999545, 6.000000000000000000, -32.10000001500005595 ) ) ;
#312074 = MECHANICAL_DESIGN_GEOMETRIC_PRESENTATION_REPRESENTATION (  '', ( #269030 ), #91950 ) ;
#312075 = COLOUR_RGB ( '',0.2509803921568627416, 0.2509803921568627416, 0.2509803921568627416 ) ;
#312077 = UNCERTAINTY_MEASURE_WITH_UNIT (LENGTH_MEASURE( 1.000000000000000082E-05 ), #110392, 'distance_accuracy_value', 'NONE');
#312076 = MECHANICAL_DESIGN_GEOMETRIC_PRESENTATION_REPRESENTATION (  '', ( #474 ), #54214 ) ;
#312080 = ORIENTED_EDGE ( 'NONE', *, *, #113436, .F. ) ;
#312079 = AXIS2_PLACEMENT_3D ( 'NONE', #182019, #314845, #33965 ) ;
#312078 = PRESENTATION_LAYER_ASSIGNMENT (  '', '', ( #134827 ) ) ;
#312081 = SURFACE_SIDE_STYLE ('',( #78376 ) ) ;
#312082 = UNCERTAINTY_MEASURE_WITH_UNIT (LENGTH_MEASURE( 1.000000000000000082E-05 ), #13673, 'distance_accuracy_value', 'NONE');
#312083 = VECTOR ( 'NONE', #46474, 1000.000000000000000 ) ;
#312084 = CARTESIAN_POINT ( 'NONE',  ( 162.5999999999999659, 6.000000000000000000, -617.2472999999999956 ) ) ;
#312085 =( NAMED_UNIT ( * ) PLANE_ANGLE_UNIT ( ) SI_UNIT ( $, .RADIAN. ) );
#312086 = VERTEX_POINT ( 'NONE', #312586 ) ;
#312087 = DIRECTION ( 'NONE',  ( 0.000000000000000000, 0.000000000000000000, 1.000000000000000000 ) ) ;
#312088 = DIRECTION ( 'NONE',  ( -2.775557561562891967E-17, 1.000000000000000000, 4.077371270998825698E-18 ) ) ;
#312089 = EDGE_LOOP ( 'NONE', ( #71943, #281936, #68342, #293804 ) ) ;
#312090 =( LENGTH_UNIT ( ) NAMED_UNIT ( * ) SI_UNIT ( .MILLI., .METRE. ) );
#312091 = LINE ( 'NONE', #2657, #240753 ) ;
#312092 = FACE_OUTER_BOUND ( 'NONE', #4020, .T. ) ;
#312093 = COLOUR_RGB ( '',0.2509803921568627416, 0.2509803921568627416, 0.2509803921568627416 ) ;
#312094 = PRESENTATION_STYLE_ASSIGNMENT (( #9278 ) ) ;
#312095 = DIRECTION ( 'NONE',  ( -0.000000000000000000, 1.000000000000000000, -0.000000000000000000 ) ) ;
#312096 = EDGE_CURVE ( 'NONE', #277752, #291433, #167584, .T. ) ;
#312097 = DIRECTION ( 'NONE',  ( 0.000000000000000000, 0.000000000000000000, 1.000000000000000000 ) ) ;
#312098 =( LENGTH_UNIT ( ) NAMED_UNIT ( * ) SI_UNIT ( .MILLI., .METRE. ) );
#312100 = CIRCLE ( 'NONE', #150934, 2.552700000000018843 ) ;
#312099 = STYLED_ITEM ( 'NONE', ( #288711 ), #228309 ) ;
#312102 = SURFACE_STYLE_USAGE ( .BOTH. , #34525 ) ;
#312101 =( NAMED_UNIT ( * ) PLANE_ANGLE_UNIT ( ) SI_UNIT ( $, .RADIAN. ) );
#312103 = FACE_OUTER_BOUND ( 'NONE', #310568, .T. ) ;
#312104 = MECHANICAL_DESIGN_GEOMETRIC_PRESENTATION_REPRESENTATION (  '', ( #188369 ), #231323 ) ;
#312105 = DIRECTION ( 'NONE',  ( 0.000000000000000000, 0.000000000000000000, -1.000000000000000000 ) ) ;
#312106 = CARTESIAN_POINT ( 'NONE',  ( 314.9999999999999432, -5.204170427930421283E-15, -289.5999999999999659 ) ) ;
#312107 =( LENGTH_UNIT ( ) NAMED_UNIT ( * ) SI_UNIT ( .MILLI., .METRE. ) );
#312108 = SURFACE_SIDE_STYLE ('',( #261569 ) ) ;
#312109 = STYLED_ITEM ( 'NONE', ( #312024 ), #267632 ) ;
#312110 = STYLED_ITEM ( 'NONE', ( #6909 ), #3076 ) ;
#312111 = PRESENTATION_LAYER_ASSIGNMENT (  '', '', ( #145601 ) ) ;
#312112 = ORIENTED_EDGE ( 'NONE', *, *, #187589, .T. ) ;
#312113 = CIRCLE ( 'NONE', #161774, 3.499999984999946356 ) ;
#312115 = DIRECTION ( 'NONE',  ( 0.000000000000000000, 0.000000000000000000, 1.000000000000000000 ) ) ;
#312114 = SURFACE_STYLE_FILL_AREA ( #128881 ) ;
#312116 = EDGE_CURVE ( 'NONE', #138799, #285197, #83873, .T. ) ;
#312118 = ADVANCED_FACE ( 'NONE', ( #289034 ), #287393, .F. ) ;
#312117 =( LENGTH_UNIT ( ) NAMED_UNIT ( * ) SI_UNIT ( .MILLI., .METRE. ) );
#312119 = DIRECTION ( 'NONE',  ( 0.000000000000000000, 0.000000000000000000, 1.000000000000000000 ) ) ;
#312120 = AXIS2_PLACEMENT_3D ( 'NONE', #228693, #331377, #28644 ) ;
#312121 = ORIENTED_EDGE ( 'NONE', *, *, #218736, .F. ) ;
#312122 = VERTEX_POINT ( 'NONE', #134245 ) ;
#312123 = ORIENTED_EDGE ( 'NONE', *, *, #174616, .T. ) ;
#312124 = EDGE_LOOP ( 'NONE', ( #125654, #169853, #59052, #236138 ) ) ;
#312125 = ADVANCED_FACE ( 'NONE', ( #263740 ), #33356, .F. ) ;
#312126 = PRESENTATION_STYLE_ASSIGNMENT (( #26293 ) ) ;
#312127 = ORIENTED_EDGE ( 'NONE', *, *, #317448, .T. ) ;
#312129 = ORIENTED_EDGE ( 'NONE', *, *, #37015, .F. ) ;
#312128 = PRESENTATION_STYLE_ASSIGNMENT (( #83416 ) ) ;
#312130 = PRESENTATION_STYLE_ASSIGNMENT (( #53147 ) ) ;
#312132 = CARTESIAN_POINT ( 'NONE',  ( 12.63343253566551283, -3.245099428241471351, 2.299999999999968736 ) ) ;
#312131 =( NAMED_UNIT ( * ) PLANE_ANGLE_UNIT ( ) SI_UNIT ( $, .RADIAN. ) );
#312133 =( NAMED_UNIT ( * ) PLANE_ANGLE_UNIT ( ) SI_UNIT ( $, .RADIAN. ) );
#312134 = DIRECTION ( 'NONE',  ( -0.000000000000000000, 1.000000000000000000, -0.000000000000000000 ) ) ;
#312135 = CONICAL_SURFACE ( 'NONE', #167087, 3.499999985000057379, 0.7853981633974400633 ) ;
#312136 = MECHANICAL_DESIGN_GEOMETRIC_PRESENTATION_REPRESENTATION (  '', ( #226118 ), #11267 ) ;
#312137 = UNCERTAINTY_MEASURE_WITH_UNIT (LENGTH_MEASURE( 1.000000000000000082E-05 ), #311159, 'distance_accuracy_value', 'NONE');
#312138 = PRESENTATION_STYLE_ASSIGNMENT (( #154031 ) ) ;
#312139 = ADVANCED_FACE ( 'NONE', ( #297240 ), #302116, .F. ) ;
#312140 = VERTEX_POINT ( 'NONE', #36654 ) ;
#312142 = ORIENTED_EDGE ( 'NONE', *, *, #177348, .F. ) ;
#312141 = SURFACE_STYLE_USAGE ( .BOTH. , #110353 ) ;
#312143 = PRESENTATION_LAYER_ASSIGNMENT (  '', '', ( #177951 ) ) ;
#312144 = EDGE_CURVE ( 'NONE', #229697, #74253, #214838, .T. ) ;
#312146 = EDGE_CURVE ( 'NONE', #104890, #25502, #11409, .T. ) ;
#312145 = PRESENTATION_STYLE_ASSIGNMENT (( #76806 ) ) ;
#312147 = COLOUR_RGB ( '',0.2509803921568627416, 0.2509803921568627416, 0.2509803921568627416 ) ;
#312148 = CARTESIAN_POINT ( 'NONE',  ( 619.7999999999999545, -5.204170427930421283E-15, -594.3999999999999773 ) ) ;
#312149 = SURFACE_STYLE_USAGE ( .BOTH. , #263310 ) ;
#312150 = FILL_AREA_STYLE ('',( #100381 ) ) ;
#312151 = CARTESIAN_POINT ( 'NONE',  ( 823.0000000000000000, 5.052700015000001876, -238.7999999999999829 ) ) ;
#312152 = DIRECTION ( 'NONE',  ( -0.000000000000000000, 1.000000000000000000, -0.000000000000000000 ) ) ;
#312153 = LINE ( 'NONE', #185882, #228654 ) ;
#312154 = CARTESIAN_POINT ( 'NONE',  ( 35.59999999999998721, -16.00000000000000355, -134.6473000000000013 ) ) ;
#312155 = ORIENTED_EDGE ( 'NONE', *, *, #123877, .F. ) ;
#312156 = CARTESIAN_POINT ( 'NONE',  ( 61.00000000000000000, 6.000000000000000000, -32.10000001499999911 ) ) ;
#312157 = ORIENTED_EDGE ( 'NONE', *, *, #157023, .F. ) ;
#312158 = SURFACE_STYLE_USAGE ( .BOTH. , #137075 ) ;
#312159 = EDGE_CURVE ( 'NONE', #254818, #168714, #119478, .T. ) ;
#312161 = ORIENTED_EDGE ( 'NONE', *, *, #280332, .T. ) ;
#312160 = CARTESIAN_POINT ( 'NONE',  ( 569.0000000000000000, 6.000000000000000000, -647.7527000000000044 ) ) ;
#312162 = COLOUR_RGB ( '',0.2509803921568627416, 0.2509803921568627416, 0.2509803921568627416 ) ;
#312163 = ORIENTED_EDGE ( 'NONE', *, *, #243660, .F. ) ;
#312164 = VECTOR ( 'NONE', #95278, 1000.000000000000000 ) ;
#312165 = CIRCLE ( 'NONE', #280016, 3.499999984999946356 ) ;
#312167 = EDGE_LOOP ( 'NONE', ( #183549, #72990, #247023, #331824 ) ) ;
#312166 = FACE_OUTER_BOUND ( 'NONE', #111959, .T. ) ;
#312168 = LINE ( 'NONE', #157415, #92377 ) ;
#312169 = VERTEX_POINT ( 'NONE', #139227 ) ;
#312170 = VECTOR ( 'NONE', #56720, 1000.000000000000000 ) ;
#312171 = ORIENTED_EDGE ( 'NONE', *, *, #33880, .T. ) ;
#312172 = CARTESIAN_POINT ( 'NONE',  ( 772.2000000000000455, -5.204170427930421283E-15, -441.9999999999999432 ) ) ;
#312173 = PRESENTATION_LAYER_ASSIGNMENT (  '', '', ( #793 ) ) ;
#312174 = CYLINDRICAL_SURFACE ( 'NONE', #229573, 2.552699999999963332 ) ;
#312176 = ORIENTED_EDGE ( 'NONE', *, *, #63202, .F. ) ;
#312175 = CARTESIAN_POINT ( 'NONE',  ( 721.3999999999999773, 6.000000000000000000, -572.4999999849999313 ) ) ;
#312177 = CYLINDRICAL_SURFACE ( 'NONE', #41113, 2.552699999999963332 ) ;
#312178 = ADVANCED_FACE ( 'NONE', ( #137490 ), #298906, .F. ) ;
#312179 = SURFACE_SIDE_STYLE ('',( #107103 ) ) ;
#312180 = ORIENTED_EDGE ( 'NONE', *, *, #317179, .F. ) ;
#312181 = DIRECTION ( 'NONE',  ( 0.000000000000000000, 0.000000000000000000, 1.000000000000000000 ) ) ;
#312182 = CIRCLE ( 'NONE', #86525, 2.552700000000074354 ) ;
#312183 =( GEOMETRIC_REPRESENTATION_CONTEXT ( 3 ) GLOBAL_UNCERTAINTY_ASSIGNED_CONTEXT ( ( #139954 ) ) GLOBAL_UNIT_ASSIGNED_CONTEXT ( ( #300560, #248172, #97056 ) ) REPRESENTATION_CONTEXT ( 'NONE', 'WORKASPACE' ) );
#312184 = ORIENTED_EDGE ( 'NONE', *, *, #289111, .T. ) ;
#312185 = PRESENTATION_STYLE_ASSIGNMENT (( #209505 ) ) ;
#312186 = AXIS2_PLACEMENT_3D ( 'NONE', #37440, #196977, #69347 ) ;
#312187 = CIRCLE ( 'NONE', #167134, 2.552699999999963332 ) ;
#312188 = AXIS2_PLACEMENT_3D ( 'NONE', #214923, #18112, #115838 ) ;
#312189 =( GEOMETRIC_REPRESENTATION_CONTEXT ( 3 ) GLOBAL_UNCERTAINTY_ASSIGNED_CONTEXT ( ( #146012 ) ) GLOBAL_UNIT_ASSIGNED_CONTEXT ( ( #23674, #306261, #70850 ) ) REPRESENTATION_CONTEXT ( 'NONE', 'WORKASPACE' ) );
#312190 =( NAMED_UNIT ( * ) SI_UNIT ( $, .STERADIAN. ) SOLID_ANGLE_UNIT ( ) );
#312191 = EDGE_CURVE ( 'NONE', #120549, #47338, #313135, .T. ) ;
#312192 = PRESENTATION_STYLE_ASSIGNMENT (( #7737 ) ) ;
#312193 = UNCERTAINTY_MEASURE_WITH_UNIT (LENGTH_MEASURE( 1.000000000000000082E-05 ), #105561, 'distance_accuracy_value', 'NONE');
#312195 = FACE_OUTER_BOUND ( 'NONE', #32797, .T. ) ;
#312194 = AXIS2_PLACEMENT_3D ( 'NONE', #120567, #21256, #280193 ) ;
#312196 =( NAMED_UNIT ( * ) SI_UNIT ( $, .STERADIAN. ) SOLID_ANGLE_UNIT ( ) );
#312197 = LINE ( 'NONE', #56539, #251699 ) ;
#312198 = DIRECTION ( 'NONE',  ( 0.000000000000000000, 0.000000000000000000, 1.000000000000000000 ) ) ;
#312199 = AXIS2_PLACEMENT_3D ( 'NONE', #18987, #93058, #247521 ) ;
#312200 = EDGE_CURVE ( 'NONE', #155702, #21355, #241627, .T. ) ;
#312201 = VECTOR ( 'NONE', #181930, 999.9999999999998863 ) ;
#312202 = FACE_OUTER_BOUND ( 'NONE', #22851, .T. ) ;
#312204 = VERTEX_POINT ( 'NONE', #271985 ) ;
#312203 = DIRECTION ( 'NONE',  ( -0.000000000000000000, 1.000000000000000000, -0.000000000000000000 ) ) ;
#312205 = DIRECTION ( 'NONE',  ( -1.435629869583040709E-16, -0.7071067811865491270, 0.7071067811865459074 ) ) ;
#312206 = DIRECTION ( 'NONE',  ( -0.000000000000000000, 1.000000000000000000, -0.000000000000000000 ) ) ;
#312207 =( NAMED_UNIT ( * ) PLANE_ANGLE_UNIT ( ) SI_UNIT ( $, .RADIAN. ) );
#312208 = UNCERTAINTY_MEASURE_WITH_UNIT (LENGTH_MEASURE( 1.000000000000000082E-05 ), #194952, 'distance_accuracy_value', 'NONE');
#312209 =( NAMED_UNIT ( * ) SI_UNIT ( $, .STERADIAN. ) SOLID_ANGLE_UNIT ( ) );
#312210 = DIRECTION ( 'NONE',  ( 0.000000000000000000, 0.000000000000000000, 1.000000000000000000 ) ) ;
#312211 = CONICAL_SURFACE ( 'NONE', #145485, 3.499999985000001868, 0.7853981633974473908 ) ;
#312213 = CYLINDRICAL_SURFACE ( 'NONE', #311749, 2.552699999999963332 ) ;
#312212 = CIRCLE ( 'NONE', #258318, 3.499999984999946356 ) ;
#312214 = AXIS2_PLACEMENT_3D ( 'NONE', #215420, #116367, #218724 ) ;
#312216 = EDGE_CURVE ( 'NONE', #325940, #160412, #41659, .T. ) ;
#312215 =( NAMED_UNIT ( * ) SI_UNIT ( $, .STERADIAN. ) SOLID_ANGLE_UNIT ( ) );
#312217 = FACE_OUTER_BOUND ( 'NONE', #313309, .T. ) ;
#312218 = CARTESIAN_POINT ( 'NONE',  ( 340.3999999999999773, 5.052700015000001876, -746.7999999999999545 ) ) ;
#312219 =( NAMED_UNIT ( * ) PLANE_ANGLE_UNIT ( ) SI_UNIT ( $, .RADIAN. ) );
#312220 = CIRCLE ( 'NONE', #204560, 2.552700000000018843 ) ;
#312221 = DIRECTION ( 'NONE',  ( 0.000000000000000000, 0.000000000000000000, 1.000000000000000000 ) ) ;
#312222 = CARTESIAN_POINT ( 'NONE',  ( 1026.200000000000045, 6.000000000000000000, -470.8999999850000222 ) ) ;
#312223 = SURFACE_SIDE_STYLE ('',( #81848 ) ) ;
#312224 = CONICAL_SURFACE ( 'NONE', #328567, 3.499999984999946356, 0.7853981633974400633 ) ;
#312225 = VECTOR ( 'NONE', #323508, 1000.000000000000000 ) ;
#312227 = ORIENTED_EDGE ( 'NONE', *, *, #216458, .F. ) ;
#312226 = CARTESIAN_POINT ( 'NONE',  ( 593.7024046844147733, 5.136489983458411679, -287.0528175734761476 ) ) ;
#312229 = EDGE_LOOP ( 'NONE', ( #218167, #32440, #303155, #177360 ) ) ;
#312228 =( NAMED_UNIT ( * ) SI_UNIT ( $, .STERADIAN. ) SOLID_ANGLE_UNIT ( ) );
#312231 = ORIENTED_EDGE ( 'NONE', *, *, #304804, .F. ) ;
#312230 = EDGE_CURVE ( 'NONE', #21694, #200915, #166121, .T. ) ;
#312232 = ORIENTED_EDGE ( 'NONE', *, *, #65374, .T. ) ;
#312233 = SURFACE_SIDE_STYLE ('',( #285371 ) ) ;
#312235 = VERTEX_POINT ( 'NONE', #202871 ) ;
#312234 = DIRECTION ( 'NONE',  ( 0.000000000000000000, 0.000000000000000000, 1.000000000000000000 ) ) ;
#312236 = DIRECTION ( 'NONE',  ( -0.000000000000000000, 1.000000000000000000, -0.000000000000000000 ) ) ;
#312237 = DIRECTION ( 'NONE',  ( 0.000000000000000000, 0.000000000000000000, 1.000000000000000000 ) ) ;
#312238 = AXIS2_PLACEMENT_3D ( 'NONE', #25105, #279113, #173135 ) ;
#312239 = DIRECTION ( 'NONE',  ( -0.000000000000000000, 1.000000000000000000, -0.000000000000000000 ) ) ;
#312240 = CARTESIAN_POINT ( 'NONE',  ( 35.60000000000000142, 6.000000000000000000, -591.8473000000000184 ) ) ;
#312241 = VERTEX_POINT ( 'NONE', #18029 ) ;
#312242 = ORIENTED_EDGE ( 'NONE', *, *, #287632, .T. ) ;
#312243 = AXIS2_PLACEMENT_3D ( 'NONE', #9447, #266709, #66551 ) ;
#312244 = EDGE_CURVE ( 'NONE', #88505, #206072, #197846, .T. ) ;
#312245 = VERTEX_POINT ( 'NONE', #174372 ) ;
#312246 = SURFACE_STYLE_FILL_AREA ( #29762 ) ;
#312248 = ORIENTED_EDGE ( 'NONE', *, *, #14329, .F. ) ;
#312247 = ADVANCED_FACE ( 'NONE', ( #199562 ), #152436, .F. ) ;
#312249 =( BOUNDED_CURVE ( )  B_SPLINE_CURVE ( 3, ( #259391, #210563, #208938, #261068 ),
 .UNSPECIFIED., .F., .T. ) 
 B_SPLINE_CURVE_WITH_KNOTS ( ( 4, 4 ),
 ( 3.337566082914861010, 3.926990816987241839 ),
 .UNSPECIFIED. ) 
 CURVE ( )  GEOMETRIC_REPRESENTATION_ITEM ( )  RATIONAL_B_SPLINE_CURVE ( ( 1.000000000000000000, 0.9712571527368180080, 0.9712571527368180080, 1.000000000000000000 ) ) 
 REPRESENTATION_ITEM ( '' )  );
#312250 =( LENGTH_UNIT ( ) NAMED_UNIT ( * ) SI_UNIT ( .MILLI., .METRE. ) );
#312251 = MECHANICAL_DESIGN_GEOMETRIC_PRESENTATION_REPRESENTATION (  '', ( #102919 ), #22257 ) ;
#312252 = VECTOR ( 'NONE', #289998, 1000.000000000000000 ) ;
#312253 = UNCERTAINTY_MEASURE_WITH_UNIT (LENGTH_MEASURE( 1.000000000000000082E-05 ), #10686, 'distance_accuracy_value', 'NONE');
#312254 = COLOUR_RGB ( '',0.2509803921568627416, 0.2509803921568627416, 0.2509803921568627416 ) ;
#312255 = PRESENTATION_LAYER_ASSIGNMENT (  '', '', ( #156374 ) ) ;
#312256 = FACE_OUTER_BOUND ( 'NONE', #263864, .T. ) ;
#312258 = CARTESIAN_POINT ( 'NONE',  ( 340.3999999999999773, 6.000000000000000000, -289.5999999999999659 ) ) ;
#312257 = DIRECTION ( 'NONE',  ( -0.000000000000000000, 1.000000000000000000, -0.000000000000000000 ) ) ;
#312259 = EDGE_CURVE ( 'NONE', #16725, #179133, #200184, .T. ) ;
#312260 = FILL_AREA_STYLE_COLOUR ( '', #86486 ) ;
#312261 = ORIENTED_EDGE ( 'NONE', *, *, #45965, .F. ) ;
#312262 = PRESENTATION_STYLE_ASSIGNMENT (( #258364 ) ) ;
#312263 = AXIS2_PLACEMENT_3D ( 'NONE', #78487, #181027, #182670 ) ;
#312264 = SURFACE_STYLE_FILL_AREA ( #288696 ) ;
#312265 = COLOUR_RGB ( '',0.7529411764705882248, 0.7529411764705882248, 0.7529411764705882248 ) ;
#312267 = SURFACE_SIDE_STYLE ('',( #100495 ) ) ;
#312266 = CARTESIAN_POINT ( 'NONE',  ( 416.5999999999999659, -5.204170427930421283E-15, -35.60000000000000142 ) ) ;
#312269 = MECHANICAL_DESIGN_GEOMETRIC_PRESENTATION_REPRESENTATION (  '', ( #86607 ), #242179 ) ;
#312268 = CONICAL_SURFACE ( 'NONE', #49176, 3.499999984999946356, 0.7853981633974400633 ) ;
#312270 = AXIS2_PLACEMENT_3D ( 'NONE', #297687, #95884, #301074 ) ;
#312271 = CIRCLE ( 'NONE', #253043, 3.499999985000057379 ) ;
#312273 = LINE ( 'NONE', #260062, #156509 ) ;
#312272 = FILL_AREA_STYLE ('',( #263429 ) ) ;
#312274 = SURFACE_STYLE_FILL_AREA ( #234805 ) ;
#312275 = CARTESIAN_POINT ( 'NONE',  ( 12.97751303149108359, 0.5950081799290796170, 2.199999999999979750 ) ) ;
#312276 = DIRECTION ( 'NONE',  ( 0.000000000000000000, 0.000000000000000000, 1.000000000000000000 ) ) ;
#312277 = FILL_AREA_STYLE ('',( #187677 ) ) ;
#312279 = EDGE_LOOP ( 'NONE', ( #165760, #47042, #209180, #311976 ) ) ;
#312278 = FILL_AREA_STYLE ('',( #162496 ) ) ;
#312281 = ORIENTED_EDGE ( 'NONE', *, *, #205183, .F. ) ;
#312280 = CARTESIAN_POINT ( 'NONE',  ( 61.00000000000000000, -5.204170427930421283E-15, -419.1526999999999248 ) ) ;
#312282 = EDGE_LOOP ( 'NONE', ( #213107, #605, #214436, #58317 ) ) ;
#312284 = CARTESIAN_POINT ( 'NONE',  ( 975.3999999999999773, 6.000000000000000000, -492.7999999999999545 ) ) ;
#312283 = SURFACE_STYLE_USAGE ( .BOTH. , #317266 ) ;
#312286 =( NAMED_UNIT ( * ) SI_UNIT ( $, .STERADIAN. ) SOLID_ANGLE_UNIT ( ) );
#312285 = FACE_OUTER_BOUND ( 'NONE', #269774, .T. ) ;
#312287 = ORIENTED_EDGE ( 'NONE', *, *, #15169, .F. ) ;
#312289 =( GEOMETRIC_REPRESENTATION_CONTEXT ( 3 ) GLOBAL_UNCERTAINTY_ASSIGNED_CONTEXT ( ( #202658 ) ) GLOBAL_UNIT_ASSIGNED_CONTEXT ( ( #80989, #255750, #28875 ) ) REPRESENTATION_CONTEXT ( 'NONE', 'WORKASPACE' ) );
#312288 = MECHANICAL_DESIGN_GEOMETRIC_PRESENTATION_REPRESENTATION (  '', ( #198603 ), #16718 ) ;
#312290 = ORIENTED_EDGE ( 'NONE', *, *, #108686, .T. ) ;
#312291 = PRESENTATION_LAYER_ASSIGNMENT (  '', '', ( #86627 ) ) ;
#312292 = COLOUR_RGB ( '',0.2509803921568627416, 0.2509803921568627416, 0.2509803921568627416 ) ;
#312293 =( NAMED_UNIT ( * ) PLANE_ANGLE_UNIT ( ) SI_UNIT ( $, .RADIAN. ) );
#312294 = CARTESIAN_POINT ( 'NONE',  ( 1051.599999999999909, 5.052700015000001876, -647.7527000000001181 ) ) ;
#312295 =( NAMED_UNIT ( * ) SI_UNIT ( $, .STERADIAN. ) SOLID_ANGLE_UNIT ( ) );
#312296 = ORIENTED_EDGE ( 'NONE', *, *, #297147, .T. ) ;
#312297 = STYLED_ITEM ( 'NONE', ( #119269 ), #124436 ) ;
#312298 = VERTEX_POINT ( 'NONE', #226470 ) ;
#312299 = SURFACE_STYLE_USAGE ( .BOTH. , #239729 ) ;
#312300 = DIRECTION ( 'NONE',  ( -0.000000000000000000, 1.000000000000000000, -0.000000000000000000 ) ) ;
#312301 =( LENGTH_UNIT ( ) NAMED_UNIT ( * ) SI_UNIT ( .MILLI., .METRE. ) );
#312302 = CIRCLE ( 'NONE', #247738, 2.552699999999963332 ) ;
#312303 = LINE ( 'NONE', #61627, #150589 ) ;
#312304 = EDGE_CURVE ( 'NONE', #31923, #135186, #249943, .T. ) ;
#312305 = UNCERTAINTY_MEASURE_WITH_UNIT (LENGTH_MEASURE( 1.000000000000000082E-05 ), #70370, 'distance_accuracy_value', 'NONE');
#312306 = ADVANCED_FACE ( 'NONE', ( #150782, #124048, #75192, #224799, #327509, #329151, #253269, #201219, #23040, #228100, #330802, #177775, #145759, #100414, #305609, #280344, #44891, #114033 ), #117352, .F. ) ;
#312307 =( LENGTH_UNIT ( ) NAMED_UNIT ( * ) SI_UNIT ( .MILLI., .METRE. ) );
#312308 = EDGE_CURVE ( 'NONE', #35177, #267873, #166028, .T. ) ;
#312309 = CARTESIAN_POINT ( 'NONE',  ( 899.2000000000000455, 5.052700015000001876, -213.3999999999999773 ) ) ;
#312310 = VECTOR ( 'NONE', #145481, 1000.000000000000000 ) ;
#312311 = VERTEX_POINT ( 'NONE', #169313 ) ;
#312312 = PRESENTATION_LAYER_ASSIGNMENT (  '', '', ( #97702 ) ) ;
#312313 = CYLINDRICAL_SURFACE ( 'NONE', #156060, 2.552700000000074354 ) ;
#312314 = FILL_AREA_STYLE_COLOUR ( '', #160153 ) ;
#312315 = STYLED_ITEM ( 'NONE', ( #221160 ), #113474 ) ;
#312318 = ADVANCED_FACE ( 'NONE', ( #243168 ), #142444, .F. ) ;
#312317 = AXIS2_PLACEMENT_3D ( 'NONE', #184883, #53822, #156378 ) ;
#312316 = AXIS2_PLACEMENT_3D ( 'NONE', #292034, #61661, #310676 ) ;
#312319 = FILL_AREA_STYLE ('',( #209628 ) ) ;
#312320 = ORIENTED_EDGE ( 'NONE', *, *, #124273, .T. ) ;
#312322 = EDGE_LOOP ( 'NONE', ( #232322, #128351 ) ) ;
#312321 = DIRECTION ( 'NONE',  ( 0.8198554393917206751, 0.5725705707594553884, 0.000000000000000000 ) ) ;
#312323 = DIRECTION ( 'NONE',  ( -0.000000000000000000, 1.000000000000000000, -0.000000000000000000 ) ) ;
#312324 = SURFACE_STYLE_USAGE ( .BOTH. , #4593 ) ;
#312325 = DIRECTION ( 'NONE',  ( -0.000000000000000000, 1.000000000000000000, -0.000000000000000000 ) ) ;
#312327 = PRESENTATION_LAYER_ASSIGNMENT (  '', '', ( #221686 ) ) ;
#312326 =( NAMED_UNIT ( * ) PLANE_ANGLE_UNIT ( ) SI_UNIT ( $, .RADIAN. ) );
#312328 =( LENGTH_UNIT ( ) NAMED_UNIT ( * ) SI_UNIT ( .MILLI., .METRE. ) );
#312329 = SURFACE_STYLE_USAGE ( .BOTH. , #53352 ) ;
#312330 = UNCERTAINTY_MEASURE_WITH_UNIT (LENGTH_MEASURE( 1.000000000000000082E-05 ), #118121, 'distance_accuracy_value', 'NONE');
#312331 = CARTESIAN_POINT ( 'NONE',  ( 518.2000000000000455, -5.204170427930421283E-15, -721.3999999999999773 ) ) ;
#312333 = EDGE_CURVE ( 'NONE', #213567, #260417, #196115, .T. ) ;
#312332 = CARTESIAN_POINT ( 'NONE',  ( 1194.700000000000045, -9.750000000000035527, -759.5000000000001137 ) ) ;
#312334 = FILL_AREA_STYLE_COLOUR ( '', #71575 ) ;
#312335 = EDGE_CURVE ( 'NONE', #185907, #284164, #237577, .T. ) ;
#312336 = MECHANICAL_DESIGN_GEOMETRIC_PRESENTATION_REPRESENTATION (  '', ( #204656 ), #167272 ) ;
#312337 = DIRECTION ( 'NONE',  ( 0.000000000000000000, 0.000000000000000000, 1.000000000000000000 ) ) ;
#312338 = DIRECTION ( 'NONE',  ( 0.000000000000000000, 0.000000000000000000, 1.000000000000000000 ) ) ;
#312339 = DIRECTION ( 'NONE',  ( 1.000000000000000000, 1.526556658859590243E-16, -6.071048121988744529E-17 ) ) ;
#312340 = EDGE_LOOP ( 'NONE', ( #292107, #286719, #30759, #133445 ) ) ;
#312341 = DIRECTION ( 'NONE',  ( 0.000000000000000000, 0.000000000000000000, 1.000000000000000000 ) ) ;
#312342 =( LENGTH_UNIT ( ) NAMED_UNIT ( * ) SI_UNIT ( .MILLI., .METRE. ) );
#312343 = PLANE ( 'NONE',  #264013 ) ;
#312344 = CARTESIAN_POINT ( 'NONE',  ( 518.2000000000000455, -5.204170427930421283E-15, -111.7999999999999972 ) ) ;
#312345 = STYLED_ITEM ( 'NONE', ( #160039 ), #228469 ) ;
#312346 = ORIENTED_EDGE ( 'NONE', *, *, #31401, .F. ) ;
#312347 =( NAMED_UNIT ( * ) SI_UNIT ( $, .STERADIAN. ) SOLID_ANGLE_UNIT ( ) );
#312348 = CARTESIAN_POINT ( 'NONE',  ( 264.1999999999999886, 5.052700015000001876, -213.3999999999999773 ) ) ;
#312349 = CARTESIAN_POINT ( 'NONE',  ( 1207.798171003676998, 0.2903343336486674531, -0.2500000000003055334 ) ) ;
#312350 = PRESENTATION_STYLE_ASSIGNMENT (( #1247 ) ) ;
#312351 = MECHANICAL_DESIGN_GEOMETRIC_PRESENTATION_REPRESENTATION (  '', ( #167516 ), #172802 ) ;
#312352 = CIRCLE ( 'NONE', #103014, 2.552699999999963332 ) ;
#312353 = VERTEX_POINT ( 'NONE', #298816 ) ;
#312354 = CARTESIAN_POINT ( 'NONE',  ( 365.7999999999999545, 5.052700015000001876, -340.3999999999999773 ) ) ;
#312355 = FACE_BOUND ( 'NONE', #66653, .T. ) ;
#312356 = COLOUR_RGB ( '',0.2509803921568627416, 0.2509803921568627416, 0.2509803921568627416 ) ;
#312357 = ADVANCED_FACE ( 'NONE', ( #249852 ), #145664, .F. ) ;
#312358 = PRESENTATION_STYLE_ASSIGNMENT (( #127463 ) ) ;
#312359 = FILL_AREA_STYLE ('',( #310696 ) ) ;
#312360 = CARTESIAN_POINT ( 'NONE',  ( 645.2000000000000455, -5.204170427930421283E-15, -210.8473000000000184 ) ) ;
#312361 = EDGE_CURVE ( 'NONE', #19994, #81684, #44513, .T. ) ;
#312362 = STYLED_ITEM ( 'NONE', ( #186534 ), #12017 ) ;
#312363 = EDGE_CURVE ( 'NONE', #196257, #235201, #308802, .T. ) ;
#312364 = FACE_OUTER_BOUND ( 'NONE', #105520, .T. ) ;
#312366 = AXIS2_PLACEMENT_3D ( 'NONE', #71316, #173826, #47765 ) ;
#312365 = CARTESIAN_POINT ( 'NONE',  ( 1210.450000000000045, -18.19621987471908753, -758.8037801252806958 ) ) ;
#312367 =( LENGTH_UNIT ( ) NAMED_UNIT ( * ) SI_UNIT ( .MILLI., .METRE. ) );
#312368 = EDGE_LOOP ( 'NONE', ( #53140, #310943, #293980, #42731 ) ) ;
#312370 = CARTESIAN_POINT ( 'NONE',  ( 416.5999999999999659, 6.000000000000000000, -594.3999999999999773 ) ) ;
#312369 = CARTESIAN_POINT ( 'NONE',  ( 873.7999999999999545, 6.000000000000000000, -57.50000001500005453 ) ) ;
#312371 = DIRECTION ( 'NONE',  ( -0.000000000000000000, 1.000000000000000000, -0.000000000000000000 ) ) ;
#312372 = EDGE_CURVE ( 'NONE', #111747, #256786, #12281, .T. ) ;
#312373 = ORIENTED_EDGE ( 'NONE', *, *, #258842, .F. ) ;
#312374 = MECHANICAL_DESIGN_GEOMETRIC_PRESENTATION_REPRESENTATION (  '', ( #301592 ), #92003 ) ;
#312375 = ORIENTED_EDGE ( 'NONE', *, *, #51907, .T. ) ;
#312376 = CARTESIAN_POINT ( 'NONE',  ( 10.19999999999999929, -5.204170427930421283E-15, -314.9999999999999432 ) ) ;
#312377 = EDGE_LOOP ( 'NONE', ( #6587, #22038 ) ) ;
#312378 = CARTESIAN_POINT ( 'NONE',  ( 569.0000000000000000, -5.204170427930421283E-15, -419.1526999999999248 ) ) ;
#312379 = LINE ( 'NONE', #24860, #221501 ) ;
#312380 = CARTESIAN_POINT ( 'NONE',  ( 137.1999999999999886, 6.000000000000000000, -314.9999999999999432 ) ) ;
#312381 = SURFACE_STYLE_FILL_AREA ( #211313 ) ;
#312382 = EDGE_LOOP ( 'NONE', ( #240876, #34778 ) ) ;
#312383 = SURFACE_STYLE_FILL_AREA ( #209689 ) ;
#312386 = ORIENTED_EDGE ( 'NONE', *, *, #41738, .F. ) ;
#312385 = EDGE_CURVE ( 'NONE', #189070, #295565, #177682, .T. ) ;
#312384 = FACE_BOUND ( 'NONE', #82030, .T. ) ;
#312387 = AXIS2_PLACEMENT_3D ( 'NONE', #252665, #72911, #121768 ) ;
#312388 = VECTOR ( 'NONE', #2843, 1000.000000000000000 ) ;
#312389 = CARTESIAN_POINT ( 'NONE',  ( 975.3999999999999773, 6.000000000000000000, -546.1526999999999816 ) ) ;
#312390 = FILL_AREA_STYLE ('',( #287200 ) ) ;
#312391 = EDGE_CURVE ( 'NONE', #117455, #30094, #243030, .T. ) ;
#312393 =( NAMED_UNIT ( * ) PLANE_ANGLE_UNIT ( ) SI_UNIT ( $, .RADIAN. ) );
#312392 =( GEOMETRIC_REPRESENTATION_CONTEXT ( 3 ) GLOBAL_UNCERTAINTY_ASSIGNED_CONTEXT ( ( #236734 ) ) GLOBAL_UNIT_ASSIGNED_CONTEXT ( ( #305927, #77159, #51868 ) ) REPRESENTATION_CONTEXT ( 'NONE', 'WORKASPACE' ) );
#312394 = PLANE ( 'NONE',  #88776 ) ;
#312395 = CARTESIAN_POINT ( 'NONE',  ( 721.3999999999999773, 6.000000000000000000, -362.3000000150000233 ) ) ;
#312396 = SURFACE_STYLE_FILL_AREA ( #258479 ) ;
#312397 = ORIENTED_EDGE ( 'NONE', *, *, #259093, .F. ) ;
#312398 = DIRECTION ( 'NONE',  ( -0.000000000000000000, 1.000000000000000000, -0.000000000000000000 ) ) ;
#312399 = SURFACE_STYLE_FILL_AREA ( #154284 ) ;
#312400 = SURFACE_STYLE_USAGE ( .BOTH. , #159302 ) ;
#312401 = PRESENTATION_LAYER_ASSIGNMENT (  '', '', ( #145647 ) ) ;
#312402 = EDGE_CURVE ( 'NONE', #38266, #98632, #66074, .T. ) ;
#312403 = LINE ( 'NONE', #181232, #219932 ) ;
#312404 = ORIENTED_EDGE ( 'NONE', *, *, #153981, .T. ) ;
#312405 = DIRECTION ( 'NONE',  ( 0.000000000000000000, 0.000000000000000000, 1.000000000000000000 ) ) ;
#312406 = VECTOR ( 'NONE', #133543, 1000.000000000000000 ) ;
#312407 = STYLED_ITEM ( 'NONE', ( #296312 ), #131556 ) ;
#312409 = EDGE_CURVE ( 'NONE', #173419, #90288, #251521, .T. ) ;
#312408 = ORIENTED_EDGE ( 'NONE', *, *, #45060, .F. ) ;
#312410 = EDGE_LOOP ( 'NONE', ( #103254, #224972, #214833, #168996 ) ) ;
#312411 = COLOUR_RGB ( '',0.2509803921568627416, 0.2509803921568627416, 0.2509803921568627416 ) ;
#312412 = CIRCLE ( 'NONE', #296291, 2.552700000000074354 ) ;
#312413 = FACE_OUTER_BOUND ( 'NONE', #326628, .T. ) ;
#312414 =( NAMED_UNIT ( * ) PLANE_ANGLE_UNIT ( ) SI_UNIT ( $, .RADIAN. ) );
#312416 = ORIENTED_EDGE ( 'NONE', *, *, #2894, .T. ) ;
#312415 =( LENGTH_UNIT ( ) NAMED_UNIT ( * ) SI_UNIT ( .MILLI., .METRE. ) );
#312417 = CARTESIAN_POINT ( 'NONE',  ( 264.1999999999999886, 6.000000000000000000, -137.1999999999999886 ) ) ;
#312418 = EDGE_CURVE ( 'NONE', #231786, #298555, #307160, .T. ) ;
#312419 = EDGE_CURVE ( 'NONE', #200880, #60638, #71781, .T. ) ;
#312420 = ORIENTED_EDGE ( 'NONE', *, *, #43852, .F. ) ;
#312421 = DIRECTION ( 'NONE',  ( -0.000000000000000000, 1.000000000000000000, -0.000000000000000000 ) ) ;
#312422 = DIRECTION ( 'NONE',  ( -0.000000000000000000, 1.000000000000000000, -0.000000000000000000 ) ) ;
#312423 =( NAMED_UNIT ( * ) SI_UNIT ( $, .STERADIAN. ) SOLID_ANGLE_UNIT ( ) );
#312424 =( NAMED_UNIT ( * ) PLANE_ANGLE_UNIT ( ) SI_UNIT ( $, .RADIAN. ) );
#312425 = VERTEX_POINT ( 'NONE', #278585 ) ;
#312427 = CARTESIAN_POINT ( 'NONE',  ( 467.3999999999999773, 6.000000000000000000, -108.3000000149999948 ) ) ;
#312426 = AXIS2_PLACEMENT_3D ( 'NONE', #126080, #199972, #329572 ) ;
#312428 = ORIENTED_EDGE ( 'NONE', *, *, #121518, .F. ) ;
#312429 = CARTESIAN_POINT ( 'NONE',  ( 441.9999999999999432, 6.000000000000000000, -242.2999999849999995 ) ) ;
#312430 = ORIENTED_EDGE ( 'NONE', *, *, #30814, .F. ) ;
#312431 = ORIENTED_EDGE ( 'NONE', *, *, #42545, .T. ) ;
#312432 = DIRECTION ( 'NONE',  ( -0.000000000000000000, 1.000000000000000000, -0.000000000000000000 ) ) ;
#312433 = AXIS2_PLACEMENT_3D ( 'NONE', #196277, #295662, #270422 ) ;
#312435 = EDGE_CURVE ( 'NONE', #286687, #314512, #23121, .T. ) ;
#312434 = CONICAL_SURFACE ( 'NONE', #242566, 3.499999984999946356, 0.7853981633974400633 ) ;
#312436 = DIRECTION ( 'NONE',  ( -0.000000000000000000, 1.000000000000000000, -0.000000000000000000 ) ) ;
#312438 = ORIENTED_EDGE ( 'NONE', *, *, #75914, .F. ) ;
#312437 =( LENGTH_UNIT ( ) NAMED_UNIT ( * ) SI_UNIT ( .MILLI., .METRE. ) );
#312439 = PRESENTATION_STYLE_ASSIGNMENT (( #184542 ) ) ;
#312440 = DIRECTION ( 'NONE',  ( 0.000000000000000000, 0.000000000000000000, 1.000000000000000000 ) ) ;
#312441 = EDGE_CURVE ( 'NONE', #322735, #267925, #281893, .T. ) ;
#312442 = CARTESIAN_POINT ( 'NONE',  ( 61.00000000000000000, 6.000000000000000000, -569.0000000000000000 ) ) ;
#312443 = FACE_OUTER_BOUND ( 'NONE', #152557, .T. ) ;
#312444 = VECTOR ( 'NONE', #248776, 999.9999999999998863 ) ;
#312446 = EDGE_CURVE ( 'NONE', #21906, #37977, #71628, .T. ) ;
#312445 = CARTESIAN_POINT ( 'NONE',  ( 950.0000000000000000, 6.000000000000000000, -641.7000000150000005 ) ) ;
#312447 = STYLED_ITEM ( 'NONE', ( #12799 ), #100020 ) ;
#312448 = DIRECTION ( 'NONE',  ( 8.659560562354861368E-17, 0.7071067811865533459, -0.7071067811865416886 ) ) ;
#312450 = CARTESIAN_POINT ( 'NONE',  ( 111.7999999999999972, 6.000000000000000000, -696.0000000000000000 ) ) ;
#312449 = CIRCLE ( 'NONE', #135170, 2.552699999999963332 ) ;
#312451 = DIRECTION ( 'NONE',  ( -0.000000000000000000, 1.000000000000000000, -0.000000000000000000 ) ) ;
#312452 =( NAMED_UNIT ( * ) SI_UNIT ( $, .STERADIAN. ) SOLID_ANGLE_UNIT ( ) );
#312453 = DIRECTION ( 'NONE',  ( 0.000000000000000000, 0.000000000000000000, 1.000000000000000000 ) ) ;
#312454 = CARTESIAN_POINT ( 'NONE',  ( 772.2000000000000455, 6.000000000000000000, -368.3526999999999134 ) ) ;
#312456 = DIRECTION ( 'NONE',  ( -0.7132232928306588837, 0.008726203243944234689, 0.7008825778550481500 ) ) ;
#312455 = STYLED_ITEM ( 'NONE', ( #239751 ), #177694 ) ;
#312457 = AXIS2_PLACEMENT_3D ( 'NONE', #24238, #310067, #313375 ) ;
#312458 = DIRECTION ( 'NONE',  ( -0.000000000000000000, 1.000000000000000000, -0.000000000000000000 ) ) ;
#312460 = ORIENTED_EDGE ( 'NONE', *, *, #139604, .F. ) ;
#312459 = STYLED_ITEM ( 'NONE', ( #194330 ), #236497 ) ;
#312461 = PRESENTATION_STYLE_ASSIGNMENT (( #109003 ) ) ;
#312462 = COLOUR_RGB ( '',0.2509803921568627416, 0.2509803921568627416, 0.2509803921568627416 ) ;
#312463 = MECHANICAL_DESIGN_GEOMETRIC_PRESENTATION_REPRESENTATION (  '', ( #1060 ), #28006 ) ;
#312464 = STYLED_ITEM ( 'NONE', ( #198063 ), #209882 ) ;
#312465 = AXIS2_PLACEMENT_3D ( 'NONE', #328148, #97738, #67522 ) ;
#312466 = VERTEX_POINT ( 'NONE', #253176 ) ;
#312467 = ORIENTED_EDGE ( 'NONE', *, *, #205197, .F. ) ;
#312468 = VERTEX_POINT ( 'NONE', #305514 ) ;
#312469 = CARTESIAN_POINT ( 'NONE',  ( 1208.818083722955635, -12.50826028959850511, -0.3073499101693411006 ) ) ;
#312470 = PRESENTATION_LAYER_ASSIGNMENT (  '', '', ( #263932 ) ) ;
#312471 = VERTEX_POINT ( 'NONE', #26275 ) ;
#312472 = CARTESIAN_POINT ( 'NONE',  ( 213.3999999999999773, 6.000000000000000000, -368.3526999999999703 ) ) ;
#312473 = DIRECTION ( 'NONE',  ( 0.000000000000000000, 0.7071067811865533459, 0.7071067811865416886 ) ) ;
#312476 = EDGE_LOOP ( 'NONE', ( #230868, #189727, #330018, #187623 ) ) ;
#312475 = CARTESIAN_POINT ( 'NONE',  ( 10.19999999999999929, 5.052700015000001876, -238.7999999999999829 ) ) ;
#312474 = DIRECTION ( 'NONE',  ( 0.000000000000000000, 0.000000000000000000, 1.000000000000000000 ) ) ;
#312477 = CIRCLE ( 'NONE', #11611, 2.552699999999963332 ) ;
#312478 = UNCERTAINTY_MEASURE_WITH_UNIT (LENGTH_MEASURE( 1.000000000000000082E-05 ), #186315, 'distance_accuracy_value', 'NONE');
#312479 = UNCERTAINTY_MEASURE_WITH_UNIT (LENGTH_MEASURE( 1.000000000000000082E-05 ), #171690, 'distance_accuracy_value', 'NONE');
#312480 =( LENGTH_UNIT ( ) NAMED_UNIT ( * ) SI_UNIT ( .MILLI., .METRE. ) );
#312481 = LINE ( 'NONE', #75474, #72290 ) ;
#312482 = AXIS2_PLACEMENT_3D ( 'NONE', #230071, #124356, #130905 ) ;
#312483 = DIRECTION ( 'NONE',  ( -0.000000000000000000, 1.000000000000000000, -0.000000000000000000 ) ) ;
#312484 = ORIENTED_EDGE ( 'NONE', *, *, #111697, .T. ) ;
#312485 =( NAMED_UNIT ( * ) PLANE_ANGLE_UNIT ( ) SI_UNIT ( $, .RADIAN. ) );
#312486 = COLOUR_RGB ( '',0.2509803921568627416, 0.2509803921568627416, 0.2509803921568627416 ) ;
#312487 = VERTEX_POINT ( 'NONE', #280253 ) ;
#312488 =( NAMED_UNIT ( * ) SI_UNIT ( $, .STERADIAN. ) SOLID_ANGLE_UNIT ( ) );
#312489 = VERTEX_POINT ( 'NONE', #152350 ) ;
#312490 = SURFACE_STYLE_FILL_AREA ( #105708 ) ;
#312491 = CARTESIAN_POINT ( 'NONE',  ( 111.7999999999999972, 5.052700015000001876, -518.2000000000000455 ) ) ;
#312492 = DIRECTION ( 'NONE',  ( 0.000000000000000000, 0.000000000000000000, 1.000000000000000000 ) ) ;
#312493 = DIRECTION ( 'NONE',  ( -0.000000000000000000, -1.000000000000000000, -0.000000000000000000 ) ) ;
#312494 = ADVANCED_FACE ( 'NONE', ( #254811 ), #39419, .F. ) ;
#312495 = PRESENTATION_STYLE_ASSIGNMENT (( #282286 ) ) ;
#312496 = CARTESIAN_POINT ( 'NONE',  ( 18.60147186257577090, -18.24999999999998934, -743.7018289963228881 ) ) ;
#312497 = CARTESIAN_POINT ( 'NONE',  ( 492.7999999999999545, -5.204170427930421283E-15, -721.3999999999999773 ) ) ;
#312498 = SURFACE_SIDE_STYLE ('',( #161075 ) ) ;
#312500 = EDGE_CURVE ( 'NONE', #285256, #230487, #151944, .T. ) ;
#312499 = STYLED_ITEM ( 'NONE', ( #198003 ), #258476 ) ;
#312502 = CARTESIAN_POINT ( 'NONE',  ( 823.0000000000000000, 6.000000000000000000, -311.5000000150000119 ) ) ;
#312501 = PRESENTATION_LAYER_ASSIGNMENT (  '', '', ( #22507 ) ) ;
#312503 = FILL_AREA_STYLE_COLOUR ( '', #271537 ) ;
#312504 = EDGE_CURVE ( 'NONE', #199785, #283398, #81721, .T. ) ;
#312507 = CIRCLE ( 'NONE', #49408, 2.552699999999963332 ) ;
#312506 = COLOUR_RGB ( '',0.2509803921568627416, 0.2509803921568627416, 0.2509803921568627416 ) ;
#312505 = FACE_OUTER_BOUND ( 'NONE', #21300, .T. ) ;
#312508 = CARTESIAN_POINT ( 'NONE',  ( 1102.400000000000091, 6.000000000000000000, -216.8999999850000222 ) ) ;
#312509 = DIRECTION ( 'NONE',  ( -0.000000000000000000, 1.000000000000000000, -0.000000000000000000 ) ) ;
#312510 = SURFACE_STYLE_USAGE ( .BOTH. , #184612 ) ;
#312511 = AXIS2_PLACEMENT_3D ( 'NONE', #305572, #276972, #249903 ) ;
#312513 = SURFACE_STYLE_USAGE ( .BOTH. , #4795 ) ;
#312512 =( NAMED_UNIT ( * ) SI_UNIT ( $, .STERADIAN. ) SOLID_ANGLE_UNIT ( ) );
#312514 = EDGE_LOOP ( 'NONE', ( #197841, #287514, #43293, #104988 ) ) ;
#312515 = FILL_AREA_STYLE ('',( #184620 ) ) ;
#312516 = ORIENTED_EDGE ( 'NONE', *, *, #297242, .T. ) ;
#312517 = FILL_AREA_STYLE_COLOUR ( '', #315190 ) ;
#312518 = ORIENTED_EDGE ( 'NONE', *, *, #293517, .F. ) ;
#312519 =( LENGTH_UNIT ( ) NAMED_UNIT ( * ) SI_UNIT ( .MILLI., .METRE. ) );
#312520 = ADVANCED_FACE ( 'NONE', ( #80061 ), #130512, .F. ) ;
#312521 =( LENGTH_UNIT ( ) NAMED_UNIT ( * ) SI_UNIT ( .MILLI., .METRE. ) );
#312522 = EDGE_LOOP ( 'NONE', ( #213709, #171998, #104141, #126194 ) ) ;
#312523 = SURFACE_STYLE_USAGE ( .BOTH. , #109067 ) ;
#312524 = EDGE_LOOP ( 'NONE', ( #185755, #84715, #72316, #57895 ) ) ;
#312526 = EDGE_CURVE ( 'NONE', #326985, #9460, #157500, .T. ) ;
#312525 = CARTESIAN_POINT ( 'NONE',  ( 518.2000000000000455, 5.052700015000001876, -416.5999999999999659 ) ) ;
#312527 = CARTESIAN_POINT ( 'NONE',  ( 823.0000000000000000, -5.204170427930421283E-15, -83.84730000000003258 ) ) ;
#312529 = ORIENTED_EDGE ( 'NONE', *, *, #87630, .F. ) ;
#312528 = FILL_AREA_STYLE ('',( #50265 ) ) ;
#312530 = SURFACE_SIDE_STYLE ('',( #208173 ) ) ;
#312532 = EDGE_LOOP ( 'NONE', ( #145878, #324793 ) ) ;
#312531 = CIRCLE ( 'NONE', #156644, 3.499999985000057379 ) ;
#312533 = CIRCLE ( 'NONE', #226491, 3.499999984999946356 ) ;
#312534 = CIRCLE ( 'NONE', #38580, 3.499999984999946356 ) ;
#312535 = FACE_BOUND ( 'NONE', #332084, .T. ) ;
#312537 =( NAMED_UNIT ( * ) SI_UNIT ( $, .STERADIAN. ) SOLID_ANGLE_UNIT ( ) );
#312536 = VECTOR ( 'NONE', #224144, 1000.000000000000000 ) ;
#312538 = ORIENTED_EDGE ( 'NONE', *, *, #90459, .T. ) ;
#312539 = CYLINDRICAL_SURFACE ( 'NONE', #15110, 2.552699999999963332 ) ;
#312540 = CARTESIAN_POINT ( 'NONE',  ( 264.1999999999999886, 6.000000000000000000, -696.0000000000000000 ) ) ;
#312541 = ORIENTED_EDGE ( 'NONE', *, *, #96928, .F. ) ;
#312542 = CARTESIAN_POINT ( 'NONE',  ( 975.3999999999999773, 5.052700015000001876, -83.84730000000003258 ) ) ;
#312544 = CARTESIAN_POINT ( 'NONE',  ( 721.3999999999999773, 6.000000000000000000, -342.9526999999999362 ) ) ;
#312543 = DIRECTION ( 'NONE',  ( -0.000000000000000000, 1.000000000000000000, -0.000000000000000000 ) ) ;
#312545 = SURFACE_STYLE_FILL_AREA ( #33317 ) ;
#312546 = EDGE_CURVE ( 'NONE', #233473, #142316, #216489, .T. ) ;
#312547 = VECTOR ( 'NONE', #115836, 1000.000000000000000 ) ;
#312548 = FILL_AREA_STYLE_COLOUR ( '', #266807 ) ;
#312549 = ORIENTED_EDGE ( 'NONE', *, *, #9330, .T. ) ;
#312550 = DIRECTION ( 'NONE',  ( 0.000000000000000000, 0.000000000000000000, 1.000000000000000000 ) ) ;
#312551 = ADVANCED_FACE ( 'NONE', ( #315399 ), #85058, .F. ) ;
#312552 = EDGE_CURVE ( 'NONE', #138624, #56156, #227236, .T. ) ;
#312553 = VECTOR ( 'NONE', #288800, 1000.000000000000000 ) ;
#312554 = CIRCLE ( 'NONE', #178326, 2.552700000000074354 ) ;
#312555 = CONICAL_SURFACE ( 'NONE', #162198, 3.499999984999946356, 0.7853981633974400633 ) ;
#312556 = LINE ( 'NONE', #209858, #329139 ) ;
#312557 = SURFACE_SIDE_STYLE ('',( #186292 ) ) ;
#312558 = COLOUR_RGB ( '',1.000000000000000000, 1.000000000000000000, 1.000000000000000000 ) ;
#312559 = PRESENTATION_LAYER_ASSIGNMENT (  '', '', ( #11690 ) ) ;
#312560 = CARTESIAN_POINT ( 'NONE',  ( 950.0000000000000000, 5.052700015000001876, -541.0473000000000638 ) ) ;
#312561 = SURFACE_SIDE_STYLE ('',( #209861 ) ) ;
#312562 = CARTESIAN_POINT ( 'NONE',  ( 924.6000000000000227, 6.000000000000000000, -467.3999999999999773 ) ) ;
#312563 = DIRECTION ( 'NONE',  ( 0.000000000000000000, 0.000000000000000000, 1.000000000000000000 ) ) ;
#312564 = FACE_OUTER_BOUND ( 'NONE', #15702, .T. ) ;
#312565 = UNCERTAINTY_MEASURE_WITH_UNIT (LENGTH_MEASURE( 1.000000000000000082E-05 ), #184242, 'distance_accuracy_value', 'NONE');
#312566 =( NAMED_UNIT ( * ) PLANE_ANGLE_UNIT ( ) SI_UNIT ( $, .RADIAN. ) );
#312567 = FACE_OUTER_BOUND ( 'NONE', #230038, .T. ) ;
#312568 = CARTESIAN_POINT ( 'NONE',  ( 873.7999999999999545, 5.052700015000001876, -266.7526999999999475 ) ) ;
#312569 = UNCERTAINTY_MEASURE_WITH_UNIT (LENGTH_MEASURE( 1.000000000000000082E-05 ), #27454, 'distance_accuracy_value', 'NONE');
#312570 = SURFACE_STYLE_USAGE ( .BOTH. , #186301 ) ;
#312571 =( NAMED_UNIT ( * ) SI_UNIT ( $, .STERADIAN. ) SOLID_ANGLE_UNIT ( ) );
#312572 = ADVANCED_FACE ( 'NONE', ( #295111 ), #277784, .F. ) ;
#312573 = DIRECTION ( 'NONE',  ( -0.000000000000000000, 1.000000000000000000, -0.000000000000000000 ) ) ;
#312574 = EDGE_CURVE ( 'NONE', #224447, #204364, #76931, .T. ) ;
#312576 = EDGE_LOOP ( 'NONE', ( #161086, #36489, #307480, #82091 ) ) ;
#312575 = CARTESIAN_POINT ( 'NONE',  ( 12.69290416720059156, -15.57005196887118004, -737.8016830032225926 ) ) ;
#312577 = LINE ( 'NONE', #287383, #285166 ) ;
#312578 = ORIENTED_EDGE ( 'NONE', *, *, #179105, .F. ) ;
#312579 = CYLINDRICAL_SURFACE ( 'NONE', #24649, 0.6807536890065037927 ) ;
#312580 = VERTEX_POINT ( 'NONE', #140380 ) ;
#312581 = DIRECTION ( 'NONE',  ( 8.659560562354925463E-17, 0.7071067811865482389, -0.7071067811865469066 ) ) ;
#312582 = VERTEX_POINT ( 'NONE', #249038 ) ;
#312583 = AXIS2_PLACEMENT_3D ( 'NONE', #89110, #193240, #36958 ) ;
#312584 = PRESENTATION_LAYER_ASSIGNMENT (  '', '', ( #264268 ) ) ;
#312585 = MECHANICAL_DESIGN_GEOMETRIC_PRESENTATION_REPRESENTATION (  '', ( #307089 ), #65503 ) ;
#312587 = ORIENTED_EDGE ( 'NONE', *, *, #90242, .F. ) ;
#312586 = CARTESIAN_POINT ( 'NONE',  ( 467.3999999999999773, 6.000000000000000000, -209.9000000149999892 ) ) ;
#312589 = ORIENTED_EDGE ( 'NONE', *, *, #207175, .F. ) ;
#312588 = COLOUR_RGB ( '',0.2509803921568627416, 0.2509803921568627416, 0.2509803921568627416 ) ;
#312590 = FILL_AREA_STYLE ('',( #166125 ) ) ;
#312591 = CARTESIAN_POINT ( 'NONE',  ( 772.2000000000000455, -5.204170427930421283E-15, -289.5999999999999659 ) ) ;
#312592 = ORIENTED_EDGE ( 'NONE', *, *, #59808, .F. ) ;
#312593 = CARTESIAN_POINT ( 'NONE',  ( 213.3999999999999773, 6.000000000000000000, -489.3000000149999664 ) ) ;
#312594 = ORIENTED_EDGE ( 'NONE', *, *, #320583, .T. ) ;
#312595 = DIRECTION ( 'NONE',  ( -0.000000000000000000, 1.000000000000000000, -0.000000000000000000 ) ) ;
#312597 = MECHANICAL_DESIGN_GEOMETRIC_PRESENTATION_REPRESENTATION (  '', ( #1180 ), #183599 ) ;
#312596 = DIRECTION ( 'NONE',  ( 0.000000000000000000, 0.7071067811865533459, 0.7071067811865416886 ) ) ;
#312598 = EDGE_CURVE ( 'NONE', #50767, #283220, #242779, .T. ) ;
#312601 = ORIENTED_EDGE ( 'NONE', *, *, #174725, .F. ) ;
#312600 = MECHANICAL_DESIGN_GEOMETRIC_PRESENTATION_REPRESENTATION (  '', ( #162252 ), #194320 ) ;
#312599 = LINE ( 'NONE', #6505, #119283 ) ;
#312602 = UNCERTAINTY_MEASURE_WITH_UNIT (LENGTH_MEASURE( 1.000000000000000082E-05 ), #257083, 'distance_accuracy_value', 'NONE');
#312603 = FILL_AREA_STYLE ('',( #154488 ) ) ;
#312604 = DIRECTION ( 'NONE',  ( -0.000000000000000000, 1.000000000000000000, -0.000000000000000000 ) ) ;
#312605 = EDGE_CURVE ( 'NONE', #102808, #321900, #252387, .T. ) ;
#312606 = VERTEX_POINT ( 'NONE', #115275 ) ;
#312608 = PRESENTATION_STYLE_ASSIGNMENT (( #77256 ) ) ;
#312607 = PRESENTATION_LAYER_ASSIGNMENT (  '', '', ( #194098 ) ) ;
#312609 = VECTOR ( 'NONE', #185238, 1000.000000000000000 ) ;
#312610 = EDGE_CURVE ( 'NONE', #253761, #89108, #205674, .T. ) ;
#312611 = UNCERTAINTY_MEASURE_WITH_UNIT (LENGTH_MEASURE( 1.000000000000000082E-05 ), #232337, 'distance_accuracy_value', 'NONE');
#312613 = EDGE_CURVE ( 'NONE', #35455, #62440, #217665, .T. ) ;
#312612 =( NAMED_UNIT ( * ) PLANE_ANGLE_UNIT ( ) SI_UNIT ( $, .RADIAN. ) );
#312614 = FACE_OUTER_BOUND ( 'NONE', #267322, .T. ) ;
#312616 = EDGE_CURVE ( 'NONE', #142766, #52380, #97863, .T. ) ;
#312615 = FILL_AREA_STYLE ('',( #317602 ) ) ;
#312617 = AXIS2_PLACEMENT_3D ( 'NONE', #240633, #163429, #193559 ) ;
#312618 =( GEOMETRIC_REPRESENTATION_CONTEXT ( 3 ) GLOBAL_UNCERTAINTY_ASSIGNED_CONTEXT ( ( #52448 ) ) GLOBAL_UNIT_ASSIGNED_CONTEXT ( ( #212035, #243776, #62414 ) ) REPRESENTATION_CONTEXT ( 'NONE', 'WORKASPACE' ) );
#312620 = DIRECTION ( 'NONE',  ( 0.7132232928306581066, 0.008726203243944239893, 0.7008825778550489272 ) ) ;
#312619 = SURFACE_SIDE_STYLE ('',( #56957 ) ) ;
#312621 = CARTESIAN_POINT ( 'NONE',  ( 467.3999999999999773, 6.000000000000000000, -162.5999999999999659 ) ) ;
#312622 = CARTESIAN_POINT ( 'NONE',  ( 391.1999999999999886, 6.000000000000000000, -213.3999999999999773 ) ) ;
#312623 =( LENGTH_UNIT ( ) NAMED_UNIT ( * ) SI_UNIT ( .MILLI., .METRE. ) );
#312624 = FACE_OUTER_BOUND ( 'NONE', #321514, .T. ) ;
#312626 = DIRECTION ( 'NONE',  ( 9.868649107779184675E-15, -0.000000000000000000, -1.000000000000000000 ) ) ;
#312625 =( GEOMETRIC_REPRESENTATION_CONTEXT ( 3 ) GLOBAL_UNCERTAINTY_ASSIGNED_CONTEXT ( ( #209851 ) ) GLOBAL_UNIT_ASSIGNED_CONTEXT ( ( #192010, #141580, #323247 ) ) REPRESENTATION_CONTEXT ( 'NONE', 'WORKASPACE' ) );
#312627 = CARTESIAN_POINT ( 'NONE',  ( 1204.000000000000000, 6.000000000000000000, -10.19999999999999929 ) ) ;
#312628 = VERTEX_POINT ( 'NONE', #198651 ) ;
#312631 = VERTEX_POINT ( 'NONE', #205255 ) ;
#312630 = ADVANCED_FACE ( 'NONE', ( #301376 ), #1945, .F. ) ;
#312629 = DIRECTION ( 'NONE',  ( 0.000000000000000000, 0.000000000000000000, 1.000000000000000000 ) ) ;
#312632 = ORIENTED_EDGE ( 'NONE', *, *, #256666, .T. ) ;
#312633 = SURFACE_STYLE_USAGE ( .BOTH. , #159542 ) ;
#312634 = DIRECTION ( 'NONE',  ( 8.659560562354989558E-17, 0.7071067811865430208, -0.7071067811865521247 ) ) ;
#312635 = SURFACE_STYLE_FILL_AREA ( #235171 ) ;
#312636 = EDGE_LOOP ( 'NONE', ( #255330, #141996, #1471, #17979 ) ) ;
#312637 = VERTEX_POINT ( 'NONE', #236 ) ;
#312638 = ORIENTED_EDGE ( 'NONE', *, *, #272840, .F. ) ;
#312639 = SURFACE_STYLE_USAGE ( .BOTH. , #209948 ) ;
#312640 = ORIENTED_EDGE ( 'NONE', *, *, #52321, .T. ) ;
#312642 = VERTEX_POINT ( 'NONE', #77584 ) ;
#312641 = DIRECTION ( 'NONE',  ( -0.000000000000000000, 1.000000000000000000, -0.000000000000000000 ) ) ;
#312643 = DIRECTION ( 'NONE',  ( -0.000000000000000000, 1.000000000000000000, -0.000000000000000000 ) ) ;
#312645 = VERTEX_POINT ( 'NONE', #128050 ) ;
#312644 = ADVANCED_FACE ( 'NONE', ( #53967 ), #154849, .T. ) ;
#312646 = FACE_OUTER_BOUND ( 'NONE', #172341, .T. ) ;
#312648 = AXIS2_PLACEMENT_3D ( 'NONE', #227428, #27331, #129891 ) ;
#312647 =( NAMED_UNIT ( * ) SI_UNIT ( $, .STERADIAN. ) SOLID_ANGLE_UNIT ( ) );
#312649 = AXIS2_PLACEMENT_3D ( 'NONE', #101972, #76709, #179276 ) ;
#312650 = CARTESIAN_POINT ( 'NONE',  ( 518.2000000000000455, 6.000000000000000000, -698.5526999999999589 ) ) ;
#312651 = CARTESIAN_POINT ( 'NONE',  ( 1153.200000000000045, 6.000000000000000000, -111.7999999999999972 ) ) ;
#312653 = UNCERTAINTY_MEASURE_WITH_UNIT (LENGTH_MEASURE( 1.000000000000000082E-05 ), #222510, 'distance_accuracy_value', 'NONE');
#312652 = VECTOR ( 'NONE', #274692, 1000.000000000000000 ) ;
#312654 = EDGE_CURVE ( 'NONE', #263844, #241105, #230515, .T. ) ;
#312655 = CARTESIAN_POINT ( 'NONE',  ( 594.3999999999999773, -5.204170427930421283E-15, -236.2473000000000241 ) ) ;
#312656 = SURFACE_STYLE_FILL_AREA ( #263814 ) ;
#312657 =( NAMED_UNIT ( * ) SI_UNIT ( $, .STERADIAN. ) SOLID_ANGLE_UNIT ( ) );
#312658 = ORIENTED_EDGE ( 'NONE', *, *, #332232, .T. ) ;
#312659 = LINE ( 'NONE', #260454, #50686 ) ;
#312660 = DIRECTION ( 'NONE',  ( 1.000000000000000000, 0.000000000000000000, 0.000000000000000000 ) ) ;
#312661 = DIRECTION ( 'NONE',  ( -0.000000000000000000, 1.000000000000000000, -0.000000000000000000 ) ) ;
#312662 = STYLED_ITEM ( 'NONE', ( #162790 ), #312118 ) ;
#312663 = FILL_AREA_STYLE_COLOUR ( '', #70680 ) ;
#312664 = DIRECTION ( 'NONE',  ( 0.000000000000000000, 0.000000000000000000, 1.000000000000000000 ) ) ;
#312665 = FACE_OUTER_BOUND ( 'NONE', #42318, .T. ) ;
#312666 = DIRECTION ( 'NONE',  ( -0.000000000000000000, 1.000000000000000000, -0.000000000000000000 ) ) ;
#312667 = STYLED_ITEM ( 'NONE', ( #315962 ), #151936 ) ;
#312668 = PRESENTATION_STYLE_ASSIGNMENT (( #157896 ) ) ;
#312669 = COLOUR_RGB ( '',0.2509803921568627416, 0.2509803921568627416, 0.2509803921568627416 ) ;
#312670 = CIRCLE ( 'NONE', #162332, 3.499999984999946356 ) ;
#312671 = ADVANCED_FACE ( 'NONE', ( #307980 ), #232169, .F. ) ;
#312673 = SURFACE_STYLE_FILL_AREA ( #236853 ) ;
#312672 = LINE ( 'NONE', #156243, #325760 ) ;
#312674 = DIRECTION ( 'NONE',  ( -0.000000000000000000, 1.000000000000000000, -0.000000000000000000 ) ) ;
#312675 = MECHANICAL_DESIGN_GEOMETRIC_PRESENTATION_REPRESENTATION (  '', ( #27973 ), #87002 ) ;
#312677 = CARTESIAN_POINT ( 'NONE',  ( 950.0000000000000000, 6.000000000000000000, -238.7999999999999829 ) ) ;
#312676 =( GEOMETRIC_REPRESENTATION_CONTEXT ( 3 ) GLOBAL_UNCERTAINTY_ASSIGNED_CONTEXT ( ( #77702 ) ) GLOBAL_UNIT_ASSIGNED_CONTEXT ( ( #137992, #195016, #193423 ) ) REPRESENTATION_CONTEXT ( 'NONE', 'WORKASPACE' ) );
#312679 = DIRECTION ( 'NONE',  ( 0.000000000000000000, 0.000000000000000000, 1.000000000000000000 ) ) ;
#312678 = PRESENTATION_STYLE_ASSIGNMENT (( #204978 ) ) ;
#312680 = DIRECTION ( 'NONE',  ( 0.000000000000000000, 0.000000000000000000, 1.000000000000000000 ) ) ;
#312683 = VERTEX_POINT ( 'NONE', #134609 ) ;
#312682 = UNCERTAINTY_MEASURE_WITH_UNIT (LENGTH_MEASURE( 1.000000000000000082E-05 ), #196385, 'distance_accuracy_value', 'NONE');
#312681 = FILL_AREA_STYLE ('',( #156252 ) ) ;
#312684 = CARTESIAN_POINT ( 'NONE',  ( 848.3999999999999773, 6.000000000000000000, -160.0473000000000070 ) ) ;
#312685 =( NAMED_UNIT ( * ) SI_UNIT ( $, .STERADIAN. ) SOLID_ANGLE_UNIT ( ) );
#312686 = MECHANICAL_DESIGN_GEOMETRIC_PRESENTATION_REPRESENTATION (  '', ( #307406 ), #146173 ) ;
#312687 = ORIENTED_EDGE ( 'NONE', *, *, #77897, .F. ) ;
#312688 = ORIENTED_EDGE ( 'NONE', *, *, #182128, .F. ) ;
#312689 = EDGE_LOOP ( 'NONE', ( #117935, #198588 ) ) ;
#312690 = LINE ( 'NONE', #102570, #136323 ) ;
#312691 = VERTEX_POINT ( 'NONE', #269034 ) ;
#312692 = ORIENTED_EDGE ( 'NONE', *, *, #211088, .F. ) ;
#312693 = AXIS2_PLACEMENT_3D ( 'NONE', #232825, #207566, #79891 ) ;
#312694 = MECHANICAL_DESIGN_GEOMETRIC_PRESENTATION_REPRESENTATION (  '', ( #28000 ), #269654 ) ;
#312696 = ORIENTED_EDGE ( 'NONE', *, *, #7891, .F. ) ;
#312695 = SURFACE_SIDE_STYLE ('',( #131092 ) ) ;
#312697 = ORIENTED_EDGE ( 'NONE', *, *, #87332, .T. ) ;
#312698 = FACE_BOUND ( 'NONE', #68553, .T. ) ;
#312699 =( LENGTH_UNIT ( ) NAMED_UNIT ( * ) SI_UNIT ( .MILLI., .METRE. ) );
#312702 = SURFACE_SIDE_STYLE ('',( #314359 ) ) ;
#312701 =( LENGTH_UNIT ( ) NAMED_UNIT ( * ) SI_UNIT ( .MILLI., .METRE. ) );
#312700 = PRESENTATION_LAYER_ASSIGNMENT (  '', '', ( #54806 ) ) ;
#312703 =( NAMED_UNIT ( * ) SI_UNIT ( $, .STERADIAN. ) SOLID_ANGLE_UNIT ( ) );
#312704 = DIRECTION ( 'NONE',  ( -0.000000000000000000, 1.000000000000000000, -0.000000000000000000 ) ) ;
#312705 = EDGE_CURVE ( 'NONE', #317647, #56026, #262423, .T. ) ;
#312706 = CIRCLE ( 'NONE', #162359, 2.552700000000018843 ) ;
#312707 = VECTOR ( 'NONE', #91007, 1000.000000000000000 ) ;
#312708 = AXIS2_PLACEMENT_3D ( 'NONE', #102992, #314764, #230688 ) ;
#312709 = MECHANICAL_DESIGN_GEOMETRIC_PRESENTATION_REPRESENTATION (  '', ( #38747 ), #178478 ) ;
#312710 = AXIS2_PLACEMENT_3D ( 'NONE', #241869, #314473, #36897 ) ;
#312711 = ADVANCED_FACE ( 'NONE', ( #10111 ), #58982, .F. ) ;
#312712 = SURFACE_STYLE_USAGE ( .BOTH. , #107631 ) ;
#312713 = AXIS2_PLACEMENT_3D ( 'NONE', #53250, #76884, #138410 ) ;
#312714 = STYLED_ITEM ( 'NONE', ( #241245 ), #318389 ) ;
#312715 =( NAMED_UNIT ( * ) PLANE_ANGLE_UNIT ( ) SI_UNIT ( $, .RADIAN. ) );
#312716 = UNCERTAINTY_MEASURE_WITH_UNIT (LENGTH_MEASURE( 1.000000000000000082E-05 ), #95854, 'distance_accuracy_value', 'NONE');
#312717 = CARTESIAN_POINT ( 'NONE',  ( 1102.400000000000091, 6.000000000000000000, -187.9999999999999716 ) ) ;
#312719 = CIRCLE ( 'NONE', #92587, 2.552700000000074354 ) ;
#312718 = SURFACE_STYLE_USAGE ( .BOTH. , #263866 ) ;
#312720 = ADVANCED_FACE ( 'NONE', ( #264090 ), #329706, .F. ) ;
#312721 = VERTEX_POINT ( 'NONE', #82572 ) ;
#312722 = DIRECTION ( 'NONE',  ( 0.000000000000000000, 0.7071067811865533459, 0.7071067811865416886 ) ) ;
#312723 = STYLED_ITEM ( 'NONE', ( #270273 ), #118408 ) ;
#312724 = CARTESIAN_POINT ( 'NONE',  ( 1200.321514803341415, -15.50000000000006928, -759.0499999999997272 ) ) ;
#312725 = AXIS2_PLACEMENT_3D ( 'NONE', #153409, #255921, #81145 ) ;
#312726 = ORIENTED_EDGE ( 'NONE', *, *, #292956, .T. ) ;
#312727 = UNCERTAINTY_MEASURE_WITH_UNIT (LENGTH_MEASURE( 1.000000000000000082E-05 ), #237465, 'distance_accuracy_value', 'NONE');
#312728 = ORIENTED_EDGE ( 'NONE', *, *, #234277, .T. ) ;
#312730 = SURFACE_STYLE_FILL_AREA ( #156289 ) ;
#312729 = CARTESIAN_POINT ( 'NONE',  ( 1102.400000000000091, 6.000000000000000000, -368.3527000000000271 ) ) ;
#312731 = DIRECTION ( 'NONE',  ( 0.000000000000000000, 0.000000000000000000, -1.000000000000000000 ) ) ;
#312732 = CARTESIAN_POINT ( 'NONE',  ( 1214.500000000000000, -1.599999999999851541, -19.49999999999985079 ) ) ;
#312733 = ADVANCED_FACE ( 'NONE', ( #237100 ), #89171, .F. ) ;
#312734 =( NAMED_UNIT ( * ) PLANE_ANGLE_UNIT ( ) SI_UNIT ( $, .RADIAN. ) );
#312735 =( NAMED_UNIT ( * ) SI_UNIT ( $, .STERADIAN. ) SOLID_ANGLE_UNIT ( ) );
#312736 = EDGE_CURVE ( 'NONE', #41115, #72089, #136224, .T. ) ;
#312737 = EDGE_CURVE ( 'NONE', #38898, #293794, #71867, .T. ) ;
#312738 = DIRECTION ( 'NONE',  ( -0.000000000000000000, 1.000000000000000000, -0.000000000000000000 ) ) ;
#312739 =( NAMED_UNIT ( * ) SI_UNIT ( $, .STERADIAN. ) SOLID_ANGLE_UNIT ( ) );
#312741 = ORIENTED_EDGE ( 'NONE', *, *, #168133, .T. ) ;
#312740 = CARTESIAN_POINT ( 'NONE',  ( 391.1999999999999886, 5.052700015000001876, -439.4472999999999274 ) ) ;
#312742 =( LENGTH_UNIT ( ) NAMED_UNIT ( * ) SI_UNIT ( .MILLI., .METRE. ) );
#312743 = SURFACE_STYLE_FILL_AREA ( #189800 ) ;
#312744 = EDGE_CURVE ( 'NONE', #40545, #237610, #302848, .T. ) ;
#312745 = DIRECTION ( 'NONE',  ( 0.000000000000000000, 0.000000000000000000, 1.000000000000000000 ) ) ;
#312746 = ORIENTED_EDGE ( 'NONE', *, *, #186004, .T. ) ;
#312748 = DIRECTION ( 'NONE',  ( -0.000000000000000000, 1.000000000000000000, -0.000000000000000000 ) ) ;
#312747 = CIRCLE ( 'NONE', #114037, 2.552700000000074354 ) ;
#312749 = VERTEX_POINT ( 'NONE', #117839 ) ;
#312750 = CIRCLE ( 'NONE', #258828, 2.552699999999963332 ) ;
#312751 = EDGE_CURVE ( 'NONE', #273096, #324731, #251997, .T. ) ;
#312752 = MECHANICAL_DESIGN_GEOMETRIC_PRESENTATION_REPRESENTATION (  '', ( #226715 ), #194456 ) ;
#312754 = ORIENTED_EDGE ( 'NONE', *, *, #325503, .F. ) ;
#312753 = CARTESIAN_POINT ( 'NONE',  ( 721.3999999999999773, -5.204170427930421283E-15, -88.95269999999995036 ) ) ;
#312756 = FACE_OUTER_BOUND ( 'NONE', #279491, .T. ) ;
#312755 = MECHANICAL_DESIGN_GEOMETRIC_PRESENTATION_REPRESENTATION (  '', ( #221356 ), #242153 ) ;
#312757 = FACE_BOUND ( 'NONE', #196723, .T. ) ;
#312758 = EDGE_CURVE ( 'NONE', #95761, #167681, #299302, .T. ) ;
#312759 = FACE_OUTER_BOUND ( 'NONE', #300569, .T. ) ;
#312760 = EDGE_CURVE ( 'NONE', #186491, #203778, #65556, .T. ) ;
#312761 =( NAMED_UNIT ( * ) PLANE_ANGLE_UNIT ( ) SI_UNIT ( $, .RADIAN. ) );
#312763 = SURFACE_STYLE_FILL_AREA ( #287551 ) ;
#312762 = DIRECTION ( 'NONE',  ( -0.000000000000000000, 1.000000000000000000, -0.000000000000000000 ) ) ;
#312764 = FILL_AREA_STYLE ('',( #238531 ) ) ;
#312765 =( NAMED_UNIT ( * ) SI_UNIT ( $, .STERADIAN. ) SOLID_ANGLE_UNIT ( ) );
#312766 = COLOUR_RGB ( '',0.2509803921568627416, 0.2509803921568627416, 0.2509803921568627416 ) ;
#312767 = MECHANICAL_DESIGN_GEOMETRIC_PRESENTATION_REPRESENTATION (  '', ( #76547 ), #167695 ) ;
#312768 = CIRCLE ( 'NONE', #167696, 2.552700000000074354 ) ;
#312769 = FILL_AREA_STYLE_COLOUR ( '', #160864 ) ;
#312770 = UNCERTAINTY_MEASURE_WITH_UNIT (LENGTH_MEASURE( 1.000000000000000082E-05 ), #200895, 'distance_accuracy_value', 'NONE');
#312771 = EDGE_CURVE ( 'NONE', #102907, #179455, #103513, .T. ) ;
#312772 = EDGE_LOOP ( 'NONE', ( #97692, #192249 ) ) ;
#312773 = CARTESIAN_POINT ( 'NONE',  ( 670.6000000000000227, 5.052700015000001876, -645.2000000000000455 ) ) ;
#312774 = FILL_AREA_STYLE ('',( #292455 ) ) ;
#312775 =( GEOMETRIC_REPRESENTATION_CONTEXT ( 3 ) GLOBAL_UNCERTAINTY_ASSIGNED_CONTEXT ( ( #185031 ) ) GLOBAL_UNIT_ASSIGNED_CONTEXT ( ( #226561, #78561, #76929 ) ) REPRESENTATION_CONTEXT ( 'NONE', 'WORKASPACE' ) );
#312776 = ORIENTED_EDGE ( 'NONE', *, *, #193375, .T. ) ;
#312777 = SURFACE_SIDE_STYLE ('',( #307805 ) ) ;
#312779 = EDGE_LOOP ( 'NONE', ( #165470, #29917, #56919, #224037 ) ) ;
#312778 = SURFACE_STYLE_USAGE ( .BOTH. , #55450 ) ;
#312781 = CARTESIAN_POINT ( 'NONE',  ( 111.7999999999999972, 5.052700015000001876, -617.2472999999999956 ) ) ;
#312780 = DIRECTION ( 'NONE',  ( -0.000000000000000000, 1.000000000000000000, -0.000000000000000000 ) ) ;
#312782 = DIRECTION ( 'NONE',  ( -0.000000000000000000, 1.000000000000000000, -0.000000000000000000 ) ) ;
#312783 = CARTESIAN_POINT ( 'NONE',  ( 441.9999999999999432, 6.000000000000000000, -569.0000000000000000 ) ) ;
#312784 = DIRECTION ( 'NONE',  ( 6.630498619289130829E-15, -0.000000000000000000, 1.000000000000000000 ) ) ;
#312785 = EDGE_CURVE ( 'NONE', #47374, #298414, #245298, .T. ) ;
#312786 = DIRECTION ( 'NONE',  ( 0.000000000000000000, 0.000000000000000000, 1.000000000000000000 ) ) ;
#312787 = AXIS2_PLACEMENT_3D ( 'NONE', #104751, #183661, #52559 ) ;
#312788 = VECTOR ( 'NONE', #87733, 1000.000000000000000 ) ;
#312790 = CARTESIAN_POINT ( 'NONE',  ( 721.3999999999999773, 6.000000000000000000, -111.7999999999999972 ) ) ;
#312789 = CARTESIAN_POINT ( 'NONE',  ( 873.7999999999999545, 6.000000000000000000, -238.7999999999999829 ) ) ;
#312793 = SURFACE_STYLE_FILL_AREA ( #287578 ) ;
#312792 = FILL_AREA_STYLE_COLOUR ( '', #92658 ) ;
#312791 = CIRCLE ( 'NONE', #81863, 2.552700000000074354 ) ;
#312794 = COLOUR_RGB ( '',0.2509803921568627416, 0.2509803921568627416, 0.2509803921568627416 ) ;
#312795 = FACE_OUTER_BOUND ( 'NONE', #305272, .T. ) ;
#312797 =( NAMED_UNIT ( * ) PLANE_ANGLE_UNIT ( ) SI_UNIT ( $, .RADIAN. ) );
#312796 = MECHANICAL_DESIGN_GEOMETRIC_PRESENTATION_REPRESENTATION (  '', ( #232254 ), #135514 ) ;
#312798 = FILL_AREA_STYLE ('',( #87368 ) ) ;
#312799 = DIRECTION ( 'NONE',  ( 8.659560562354861368E-17, 0.7071067811865533459, -0.7071067811865416886 ) ) ;
#312800 = AXIS2_PLACEMENT_3D ( 'NONE', #119629, #116312, #321428 ) ;
#312801 = ORIENTED_EDGE ( 'NONE', *, *, #267352, .T. ) ;
#312802 = CARTESIAN_POINT ( 'NONE',  ( 10.19999999999999929, -5.204170427930421283E-15, -617.2472999999999956 ) ) ;
#312803 = DIRECTION ( 'NONE',  ( -0.000000000000000000, 1.000000000000000000, -0.000000000000000000 ) ) ;
#312804 = FACE_OUTER_BOUND ( 'NONE', #258160, .T. ) ;
#312805 =( NAMED_UNIT ( * ) SI_UNIT ( $, .STERADIAN. ) SOLID_ANGLE_UNIT ( ) );
#312806 = EDGE_CURVE ( 'NONE', #156536, #86030, #307602, .T. ) ;
#312807 = ORIENTED_EDGE ( 'NONE', *, *, #163360, .T. ) ;
#312808 = EDGE_LOOP ( 'NONE', ( #127735, #237961, #317264, #34199 ) ) ;
#312809 = AXIS2_PLACEMENT_3D ( 'NONE', #131424, #106260, #208679 ) ;
#312810 = EDGE_CURVE ( 'NONE', #181301, #182209, #50484, .T. ) ;
#312811 =( NAMED_UNIT ( * ) PLANE_ANGLE_UNIT ( ) SI_UNIT ( $, .RADIAN. ) );
#312812 = ORIENTED_EDGE ( 'NONE', *, *, #67925, .F. ) ;
#312813 = ORIENTED_EDGE ( 'NONE', *, *, #322030, .F. ) ;
#312815 = AXIS2_PLACEMENT_3D ( 'NONE', #199388, #71696, #120554 ) ;
#312814 =( LENGTH_UNIT ( ) NAMED_UNIT ( * ) SI_UNIT ( .MILLI., .METRE. ) );
#312816 = STYLED_ITEM ( 'NONE', ( #48965 ), #45635 ) ;
#312817 = DIRECTION ( 'NONE',  ( -0.000000000000000000, 1.000000000000000000, -0.000000000000000000 ) ) ;
#312818 = CIRCLE ( 'NONE', #65747, 3.499999984999946356 ) ;
#312820 = ORIENTED_EDGE ( 'NONE', *, *, #43873, .T. ) ;
#312819 = LINE ( 'NONE', #16802, #3062 ) ;
#312821 = CARTESIAN_POINT ( 'NONE',  ( 772.2000000000000455, 5.052700015000001876, -342.9526999999999362 ) ) ;
#312822 =( GEOMETRIC_REPRESENTATION_CONTEXT ( 3 ) GLOBAL_UNCERTAINTY_ASSIGNED_CONTEXT ( ( #300214 ) ) GLOBAL_UNIT_ASSIGNED_CONTEXT ( ( #61585, #236449, #58288 ) ) REPRESENTATION_CONTEXT ( 'NONE', 'WORKASPACE' ) );
#312823 = MECHANICAL_DESIGN_GEOMETRIC_PRESENTATION_REPRESENTATION (  '', ( #199874 ), #49710 ) ;
#312824 = FILL_AREA_STYLE_COLOUR ( '', #329158 ) ;
#312825 = STYLED_ITEM ( 'NONE', ( #305439 ), #268153 ) ;
#312826 = AXIS2_PLACEMENT_3D ( 'NONE', #325821, #147432, #254893 ) ;
#312828 =( NAMED_UNIT ( * ) PLANE_ANGLE_UNIT ( ) SI_UNIT ( $, .RADIAN. ) );
#312827 = COLOUR_RGB ( '',0.7529411764705882248, 0.7529411764705882248, 0.7529411764705882248 ) ;
#312829 =( LENGTH_UNIT ( ) NAMED_UNIT ( * ) SI_UNIT ( .MILLI., .METRE. ) );
#312830 = ADVANCED_FACE ( 'NONE', ( #94145 ), #122775, .F. ) ;
#312831 = DIRECTION ( 'NONE',  ( 0.000000000000000000, 0.000000000000000000, 1.000000000000000000 ) ) ;
#312832 = DIRECTION ( 'NONE',  ( -0.000000000000000000, -1.000000000000000000, -0.000000000000000000 ) ) ;
#312833 = ADVANCED_FACE ( 'NONE', ( #142895 ), #250310, .F. ) ;
#312834 = ORIENTED_EDGE ( 'NONE', *, *, #137848, .F. ) ;
#312835 =( LENGTH_UNIT ( ) NAMED_UNIT ( * ) SI_UNIT ( .MILLI., .METRE. ) );
#312836 = VERTEX_POINT ( 'NONE', #181389 ) ;
#312837 = ORIENTED_EDGE ( 'NONE', *, *, #15922, .T. ) ;
#312838 =( NAMED_UNIT ( * ) SI_UNIT ( $, .STERADIAN. ) SOLID_ANGLE_UNIT ( ) );
#312839 = VECTOR ( 'NONE', #131279, 1000.000000000000000 ) ;
#312840 = ORIENTED_EDGE ( 'NONE', *, *, #49456, .F. ) ;
#312842 = VERTEX_POINT ( 'NONE', #307595 ) ;
#312841 = DIRECTION ( 'NONE',  ( 0.000000000000000000, 0.000000000000000000, -1.000000000000000000 ) ) ;
#312843 = FILL_AREA_STYLE ('',( #240251 ) ) ;
#312844 = DIRECTION ( 'NONE',  ( 2.775557561562891967E-17, -1.000000000000000000, -4.077371270998825698E-18 ) ) ;
#312845 =( NAMED_UNIT ( * ) SI_UNIT ( $, .STERADIAN. ) SOLID_ANGLE_UNIT ( ) );
#312846 = ADVANCED_FACE ( 'NONE', ( #331136 ), #26738, .F. ) ;
#312847 = UNCERTAINTY_MEASURE_WITH_UNIT (LENGTH_MEASURE( 1.000000000000000082E-05 ), #293644, 'distance_accuracy_value', 'NONE');
#312848 = AXIS2_PLACEMENT_3D ( 'NONE', #151816, #257686, #178797 ) ;
#312849 = ORIENTED_EDGE ( 'NONE', *, *, #198589, .T. ) ;
#312850 = DIRECTION ( 'NONE',  ( -0.000000000000000000, 1.000000000000000000, -0.000000000000000000 ) ) ;
#312852 = ORIENTED_EDGE ( 'NONE', *, *, #283941, .T. ) ;
#312851 = COLOUR_RGB ( '',0.2509803921568627416, 0.2509803921568627416, 0.2509803921568627416 ) ;
#312853 = DIRECTION ( 'NONE',  ( 0.000000000000000000, 0.000000000000000000, 1.000000000000000000 ) ) ;
#312854 = CARTESIAN_POINT ( 'NONE',  ( 19.49999999999985079, -15.50000000000009770, -741.8000000000000682 ) ) ;
#312855 = CIRCLE ( 'NONE', #114152, 0.5000000000000004441 ) ;
#312856 = PRESENTATION_STYLE_ASSIGNMENT (( #186582 ) ) ;
#312857 = CARTESIAN_POINT ( 'NONE',  ( 1214.449999999999818, 5.500000000000143885, -19.49999999999985079 ) ) ;
#312858 =( NAMED_UNIT ( * ) SI_UNIT ( $, .STERADIAN. ) SOLID_ANGLE_UNIT ( ) );
#312859 = CARTESIAN_POINT ( 'NONE',  ( 61.00000000000000000, 6.000000000000000000, -235.3000000149999948 ) ) ;
#312860 = SURFACE_STYLE_USAGE ( .BOTH. , #161428 ) ;
#312861 = VECTOR ( 'NONE', #70736, 1000.000000000000000 ) ;
#312862 = CARTESIAN_POINT ( 'NONE',  ( 746.7999999999999545, -5.204170427930421283E-15, -162.5999999999999659 ) ) ;
#312863 = DIRECTION ( 'NONE',  ( -0.000000000000000000, 1.000000000000000000, -0.000000000000000000 ) ) ;
#312864 = EDGE_CURVE ( 'NONE', #220698, #303746, #136319, .T. ) ;
#312865 = ORIENTED_EDGE ( 'NONE', *, *, #206639, .F. ) ;
#312866 = ORIENTED_EDGE ( 'NONE', *, *, #310011, .T. ) ;
#312867 =( LENGTH_UNIT ( ) NAMED_UNIT ( * ) SI_UNIT ( .MILLI., .METRE. ) );
#312868 = FACE_OUTER_BOUND ( 'NONE', #219828, .T. ) ;
#312869 = DIRECTION ( 'NONE',  ( 0.000000000000000000, 0.000000000000000000, 1.000000000000000000 ) ) ;
#312870 = ORIENTED_EDGE ( 'NONE', *, *, #77530, .T. ) ;
#312871 = STYLED_ITEM ( 'NONE', ( #12885 ), #105889 ) ;
#312872 = CARTESIAN_POINT ( 'NONE',  ( 848.3999999999999773, 5.052700015000001876, -594.3999999999999773 ) ) ;
#312874 = ORIENTED_EDGE ( 'NONE', *, *, #186116, .F. ) ;
#312873 = DIRECTION ( 'NONE',  ( 0.000000000000000000, 0.000000000000000000, 1.000000000000000000 ) ) ;
#312875 =( NAMED_UNIT ( * ) SI_UNIT ( $, .STERADIAN. ) SOLID_ANGLE_UNIT ( ) );
#312876 = CIRCLE ( 'NONE', #98026, 2.552699999999963332 ) ;
#312877 = VERTEX_POINT ( 'NONE', #253627 ) ;
#312878 = ADVANCED_FACE ( 'NONE', ( #256969 ), #233452, .F. ) ;
#312879 = UNCERTAINTY_MEASURE_WITH_UNIT (LENGTH_MEASURE( 1.000000000000000082E-05 ), #134426, 'distance_accuracy_value', 'NONE');
#312880 = DIRECTION ( 'NONE',  ( -0.000000000000000000, 1.000000000000000000, -0.000000000000000000 ) ) ;
#312882 = PRESENTATION_STYLE_ASSIGNMENT (( #109440 ) ) ;
#312881 = CARTESIAN_POINT ( 'NONE',  ( 340.3999999999999773, 5.052700015000001876, -88.95270000000000721 ) ) ;
#312883 =( GEOMETRIC_REPRESENTATION_CONTEXT ( 3 ) GLOBAL_UNCERTAINTY_ASSIGNED_CONTEXT ( ( #225283 ) ) GLOBAL_UNIT_ASSIGNED_CONTEXT ( ( #9926, #112672, #188169 ) ) REPRESENTATION_CONTEXT ( 'NONE', 'WORKASPACE' ) );
#312884 = CARTESIAN_POINT ( 'NONE',  ( 1127.799999999999955, 6.000000000000000000, -213.3999999999999773 ) ) ;
#312885 = CARTESIAN_POINT ( 'NONE',  ( 86.39999999999999147, 6.000000000000000000, -541.0473000000000638 ) ) ;
#312887 = ORIENTED_EDGE ( 'NONE', *, *, #140716, .F. ) ;
#312886 = AXIS2_PLACEMENT_3D ( 'NONE', #157575, #304535, #74075 ) ;
#312888 = EDGE_CURVE ( 'NONE', #170498, #77517, #87451, .T. ) ;
#312889 = AXIS2_PLACEMENT_3D ( 'NONE', #257323, #281021, #208546 ) ;
#312890 = ORIENTED_EDGE ( 'NONE', *, *, #26827, .F. ) ;
#312891 = CYLINDRICAL_SURFACE ( 'NONE', #22565, 2.552700000000018843 ) ;
#312893 = ORIENTED_EDGE ( 'NONE', *, *, #101305, .T. ) ;
#312892 = COLOUR_RGB ( '',0.2509803921568627416, 0.2509803921568627416, 0.2509803921568627416 ) ;
#312894 = FILL_AREA_STYLE ('',( #62194 ) ) ;
#312895 = ORIENTED_EDGE ( 'NONE', *, *, #199223, .T. ) ;
#312897 =( NAMED_UNIT ( * ) PLANE_ANGLE_UNIT ( ) SI_UNIT ( $, .RADIAN. ) );
#312896 = LINE ( 'NONE', #33654, #123347 ) ;
#312898 = LINE ( 'NONE', #84170, #218812 ) ;
#312899 = PRESENTATION_STYLE_ASSIGNMENT (( #32015 ) ) ;
#312900 = MECHANICAL_DESIGN_GEOMETRIC_PRESENTATION_REPRESENTATION (  '', ( #81969 ), #60553 ) ;
#312901 = CYLINDRICAL_SURFACE ( 'NONE', #193077, 2.552700000000018843 ) ;
#312902 = SURFACE_STYLE_FILL_AREA ( #32019 ) ;
#312903 = DIRECTION ( 'NONE',  ( 0.000000000000000000, 0.7071067811865533459, 0.7071067811865416886 ) ) ;
#312904 = LINE ( 'NONE', #287702, #141755 ) ;
#312905 = VECTOR ( 'NONE', #38222, 1000.000000000000000 ) ;
#312906 = UNCERTAINTY_MEASURE_WITH_UNIT (LENGTH_MEASURE( 1.000000000000000082E-05 ), #15588, 'distance_accuracy_value', 'NONE');
#312908 = SURFACE_SIDE_STYLE ('',( #141198 ) ) ;
#312907 = CIRCLE ( 'NONE', #22875, 2.552700000000074354 ) ;
#312910 = EDGE_CURVE ( 'NONE', #110604, #258886, #109097, .T. ) ;
#312909 = FILL_AREA_STYLE ('',( #104414 ) ) ;
#312911 = CIRCLE ( 'NONE', #162801, 2.552700000000018843 ) ;
#312912 = FACE_OUTER_BOUND ( 'NONE', #115237, .T. ) ;
#312913 = DIRECTION ( 'NONE',  ( -0.000000000000000000, 1.000000000000000000, -0.000000000000000000 ) ) ;
#312914 = CIRCLE ( 'NONE', #167835, 2.552699999999963332 ) ;
#312915 = VECTOR ( 'NONE', #212210, 1000.000000000000000 ) ;
#312916 = MECHANICAL_DESIGN_GEOMETRIC_PRESENTATION_REPRESENTATION (  '', ( #269878 ), #215994 ) ;
#312917 = PRESENTATION_STYLE_ASSIGNMENT (( #161484 ) ) ;
#312919 = EDGE_CURVE ( 'NONE', #220958, #273379, #104257, .T. ) ;
#312918 = CONICAL_SURFACE ( 'NONE', #194383, 3.499999984999946356, 0.7853981633974400633 ) ;
#312920 = ORIENTED_EDGE ( 'NONE', *, *, #113251, .T. ) ;
#312921 = CARTESIAN_POINT ( 'NONE',  ( 1127.799999999999955, -5.204170427930421283E-15, -160.0472999999998933 ) ) ;
#312922 = MECHANICAL_DESIGN_GEOMETRIC_PRESENTATION_REPRESENTATION (  '', ( #50510 ), #109642 ) ;
#312923 = DIRECTION ( 'NONE',  ( -0.7132504491541820091, -1.275620568502327121E-17, 0.7009092642998504541 ) ) ;
#312924 = ORIENTED_EDGE ( 'NONE', *, *, #95424, .T. ) ;
#312925 = FILL_AREA_STYLE ('',( #5190 ) ) ;
#312926 =( LENGTH_UNIT ( ) NAMED_UNIT ( * ) SI_UNIT ( .MILLI., .METRE. ) );
#312927 = ORIENTED_EDGE ( 'NONE', *, *, #311345, .T. ) ;
#312929 = ORIENTED_EDGE ( 'NONE', *, *, #73478, .F. ) ;
#312928 = LINE ( 'NONE', #154823, #144872 ) ;
#312930 = DIRECTION ( 'NONE',  ( -0.000000000000000000, 1.000000000000000000, -0.000000000000000000 ) ) ;
#312931 = FACE_BOUND ( 'NONE', #211838, .T. ) ;
#312932 = ADVANCED_FACE ( 'NONE', ( #239981 ), #189614, .F. ) ;
#312933 = EDGE_LOOP ( 'NONE', ( #218587, #279426, #99203, #133785 ) ) ;
#312934 = EDGE_LOOP ( 'NONE', ( #271104, #268664, #220075, #215548 ) ) ;
#312935 = DIRECTION ( 'NONE',  ( 0.000000000000000000, 0.000000000000000000, 1.000000000000000000 ) ) ;
#312936 = VERTEX_POINT ( 'NONE', #312560 ) ;
#312937 = SURFACE_SIDE_STYLE ('',( #210216 ) ) ;
#312938 = FACE_OUTER_BOUND ( 'NONE', #130926, .T. ) ;
#312939 = FILL_AREA_STYLE_COLOUR ( '', #16943 ) ;
#312940 = CARTESIAN_POINT ( 'NONE',  ( 1000.799999999999955, 6.000000000000000000, -717.9000000149998186 ) ) ;
#312942 = ORIENTED_EDGE ( 'NONE', *, *, #121954, .F. ) ;
#312941 = CIRCLE ( 'NONE', #108692, 2.552699999999990865 ) ;
#312943 = CIRCLE ( 'NONE', #114244, 0.2499999999999724665 ) ;
#312944 = CIRCLE ( 'NONE', #130239, 3.499999985000057379 ) ;
#312945 = DIRECTION ( 'NONE',  ( 0.000000000000000000, 0.7071067811865533459, 0.7071067811865416886 ) ) ;
#312946 = MECHANICAL_DESIGN_GEOMETRIC_PRESENTATION_REPRESENTATION (  '', ( #317992 ), #253696 ) ;
#312947 = ORIENTED_EDGE ( 'NONE', *, *, #296967, .T. ) ;
#312948 = SURFACE_SIDE_STYLE ('',( #32064 ) ) ;
#312949 = VERTEX_POINT ( 'NONE', #8091 ) ;
#312951 = ADVANCED_FACE ( 'NONE', ( #56893 ), #216464, .F. ) ;
#312950 = CIRCLE ( 'NONE', #135660, 2.552699999999963332 ) ;
#312952 =( NAMED_UNIT ( * ) SI_UNIT ( $, .STERADIAN. ) SOLID_ANGLE_UNIT ( ) );
#312953 =( GEOMETRIC_REPRESENTATION_CONTEXT ( 3 ) GLOBAL_UNCERTAINTY_ASSIGNED_CONTEXT ( ( #160421 ) ) GLOBAL_UNIT_ASSIGNED_CONTEXT ( ( #89352, #240547, #243793 ) ) REPRESENTATION_CONTEXT ( 'NONE', 'WORKASPACE' ) );
#312954 = CARTESIAN_POINT ( 'NONE',  ( 518.2000000000000455, 6.000000000000000000, -744.2472999999999956 ) ) ;
#312955 = SURFACE_STYLE_USAGE ( .BOTH. , #80924 ) ;
#312956 = STYLED_ITEM ( 'NONE', ( #123983 ), #118438 ) ;
#312957 = ORIENTED_EDGE ( 'NONE', *, *, #90352, .T. ) ;
#312958 = UNCERTAINTY_MEASURE_WITH_UNIT (LENGTH_MEASURE( 1.000000000000000082E-05 ), #231496, 'distance_accuracy_value', 'NONE');
#312959 = FILL_AREA_STYLE_COLOUR ( '', #272689 ) ;
#312960 = SURFACE_STYLE_FILL_AREA ( #159870 ) ;
#312961 = EDGE_CURVE ( 'NONE', #63945, #327843, #86356, .T. ) ;
#312962 = COLOUR_RGB ( '',0.2509803921568627416, 0.2509803921568627416, 0.2509803921568627416 ) ;
#312963 = UNCERTAINTY_MEASURE_WITH_UNIT (LENGTH_MEASURE( 1.000000000000000082E-05 ), #253145, 'distance_accuracy_value', 'NONE');
#312964 = FILL_AREA_STYLE ('',( #68502 ) ) ;
#312965 = DIRECTION ( 'NONE',  ( -0.000000000000000000, 1.000000000000000000, -0.000000000000000000 ) ) ;
#312966 = PRESENTATION_STYLE_ASSIGNMENT (( #181777 ) ) ;
#312967 = SURFACE_STYLE_FILL_AREA ( #161533 ) ;
#312968 = SURFACE_SIDE_STYLE ('',( #50695 ) ) ;
#312970 = DIRECTION ( 'NONE',  ( 0.000000000000000000, 0.000000000000000000, 1.000000000000000000 ) ) ;
#312969 = DIRECTION ( 'NONE',  ( 0.000000000000000000, 0.000000000000000000, -1.000000000000000000 ) ) ;
#312971 = ORIENTED_EDGE ( 'NONE', *, *, #37389, .T. ) ;
#312972 = LINE ( 'NONE', #84242, #210234 ) ;
#312973 = EDGE_LOOP ( 'NONE', ( #211455, #315750 ) ) ;
#312974 = CARTESIAN_POINT ( 'NONE',  ( 1214.449999999999818, -18.24999999999990408, -19.49999999999985079 ) ) ;
#312975 =( LENGTH_UNIT ( ) NAMED_UNIT ( * ) SI_UNIT ( .MILLI., .METRE. ) );
#312977 = VERTEX_POINT ( 'NONE', #31684 ) ;
#312976 = EDGE_CURVE ( 'NONE', #315319, #117262, #112446, .T. ) ;
#312978 = CONICAL_SURFACE ( 'NONE', #189472, 3.499999985000001868, 0.7853981633974547183 ) ;
#312980 = ORIENTED_EDGE ( 'NONE', *, *, #130513, .T. ) ;
#312979 = CARTESIAN_POINT ( 'NONE',  ( 1213.950000000000045, -1.804656244146718436, -737.5600254732559051 ) ) ;
#312981 =( GEOMETRIC_REPRESENTATION_CONTEXT ( 3 ) GLOBAL_UNCERTAINTY_ASSIGNED_CONTEXT ( ( #91264 ) ) GLOBAL_UNIT_ASSIGNED_CONTEXT ( ( #310980, #105841, #78914 ) ) REPRESENTATION_CONTEXT ( 'NONE', 'WORKASPACE' ) );
#312982 = ORIENTED_EDGE ( 'NONE', *, *, #213497, .T. ) ;
#312984 =( GEOMETRIC_REPRESENTATION_CONTEXT ( 3 ) GLOBAL_UNCERTAINTY_ASSIGNED_CONTEXT ( ( #46289 ) ) GLOBAL_UNIT_ASSIGNED_CONTEXT ( ( #189596, #82161, #236718 ) ) REPRESENTATION_CONTEXT ( 'NONE', 'WORKASPACE' ) );
#312983 = VECTOR ( 'NONE', #187372, 1000.000000000000000 ) ;
#312985 = ORIENTED_EDGE ( 'NONE', *, *, #244730, .T. ) ;
#312988 = VERTEX_POINT ( 'NONE', #325796 ) ;
#312987 = STYLED_ITEM ( 'NONE', ( #168589 ), #55709 ) ;
#312986 = SURFACE_SIDE_STYLE ('',( #139208 ) ) ;
#312989 = SURFACE_STYLE_FILL_AREA ( #156550 ) ;
#312990 = ORIENTED_EDGE ( 'NONE', *, *, #92170, .F. ) ;
#312991 =( GEOMETRIC_REPRESENTATION_CONTEXT ( 3 ) GLOBAL_UNCERTAINTY_ASSIGNED_CONTEXT ( ( #33664 ) ) GLOBAL_UNIT_ASSIGNED_CONTEXT ( ( #224309, #150312, #644 ) ) REPRESENTATION_CONTEXT ( 'NONE', 'WORKASPACE' ) );
#312992 = ORIENTED_EDGE ( 'NONE', *, *, #103363, .T. ) ;
#312993 = DIRECTION ( 'NONE',  ( -1.000000000000000000, -1.249000902703301108E-16, 6.071048121988748227E-17 ) ) ;
#312994 = VECTOR ( 'NONE', #206297, 1000.000000000000000 ) ;
#312995 = DIRECTION ( 'NONE',  ( -0.000000000000000000, 1.000000000000000000, -0.000000000000000000 ) ) ;
#312996 = PRESENTATION_STYLE_ASSIGNMENT (( #112892 ) ) ;
#312997 = EDGE_LOOP ( 'NONE', ( #227425, #133634, #248356, #75930 ) ) ;
#312998 = DIRECTION ( 'NONE',  ( -0.000000000000000000, 1.000000000000000000, -0.000000000000000000 ) ) ;
#312999 = UNCERTAINTY_MEASURE_WITH_UNIT (LENGTH_MEASURE( 1.000000000000000082E-05 ), #102983, 'distance_accuracy_value', 'NONE');
#313000 = LINE ( 'NONE', #5281, #6596 ) ;
#313001 = AXIS2_PLACEMENT_3D ( 'NONE', #61335, #106920, #263163 ) ;
#313002 =( GEOMETRIC_REPRESENTATION_CONTEXT ( 3 ) GLOBAL_UNCERTAINTY_ASSIGNED_CONTEXT ( ( #24539 ) ) GLOBAL_UNIT_ASSIGNED_CONTEXT ( ( #241098, #288477, #163914 ) ) REPRESENTATION_CONTEXT ( 'NONE', 'WORKASPACE' ) );
#313003 = SURFACE_STYLE_USAGE ( .BOTH. , #210287 ) ;
#313004 = DIRECTION ( 'NONE',  ( -0.000000000000000000, -1.000000000000000000, -0.000000000000000000 ) ) ;
#313005 = ORIENTED_EDGE ( 'NONE', *, *, #170527, .T. ) ;
#313006 = UNCERTAINTY_MEASURE_WITH_UNIT (LENGTH_MEASURE( 1.000000000000000082E-05 ), #36423, 'distance_accuracy_value', 'NONE');
#313007 = EDGE_CURVE ( 'NONE', #101218, #45077, #71603, .T. ) ;
#313008 =( GEOMETRIC_REPRESENTATION_CONTEXT ( 3 ) GLOBAL_UNCERTAINTY_ASSIGNED_CONTEXT ( ( #33721 ) ) GLOBAL_UNIT_ASSIGNED_CONTEXT ( ( #135540, #160836, #211202 ) ) REPRESENTATION_CONTEXT ( 'NONE', 'WORKASPACE' ) );
#313010 = EDGE_CURVE ( 'NONE', #3105, #147737, #302578, .T. ) ;
#313009 = ADVANCED_FACE ( 'NONE', ( #275274 ), #249908, .F. ) ;
#313011 = SURFACE_SIDE_STYLE ('',( #286149 ) ) ;
#313012 =( NAMED_UNIT ( * ) SI_UNIT ( $, .STERADIAN. ) SOLID_ANGLE_UNIT ( ) );
#313013 = CARTESIAN_POINT ( 'NONE',  ( 35.60000000000000142, 6.000000000000000000, -416.5999999999999659 ) ) ;
#313014 = FILL_AREA_STYLE_COLOUR ( '', #331691 ) ;
#313015 = CARTESIAN_POINT ( 'NONE',  ( 0.2499999999995283773, -13.96378490179642284, -740.5484652346569874 ) ) ;
#313016 =( NAMED_UNIT ( * ) PLANE_ANGLE_UNIT ( ) SI_UNIT ( $, .RADIAN. ) );
#313017 = AXIS2_PLACEMENT_3D ( 'NONE', #245576, #119708, #20356 ) ;
#313018 = CARTESIAN_POINT ( 'NONE',  ( 899.2000000000000455, 6.000000000000000000, -187.9999999999999716 ) ) ;
#313020 = ORIENTED_EDGE ( 'NONE', *, *, #87615, .T. ) ;
#313019 = VECTOR ( 'NONE', #199203, 1000.000000000000000 ) ;
#313021 = SURFACE_STYLE_USAGE ( .BOTH. , #289461 ) ;
#313023 = ORIENTED_EDGE ( 'NONE', *, *, #72584, .T. ) ;
#313022 = EDGE_CURVE ( 'NONE', #99470, #328348, #16359, .T. ) ;
#313024 = CIRCLE ( 'NONE', #259110, 2.552699999999963332 ) ;
#313025 = UNCERTAINTY_MEASURE_WITH_UNIT (LENGTH_MEASURE( 1.000000000000000082E-05 ), #223072, 'distance_accuracy_value', 'NONE');
#313026 =( NAMED_UNIT ( * ) SI_UNIT ( $, .STERADIAN. ) SOLID_ANGLE_UNIT ( ) );
#313028 =( LENGTH_UNIT ( ) NAMED_UNIT ( * ) SI_UNIT ( .MILLI., .METRE. ) );
#313027 = FILL_AREA_STYLE_COLOUR ( '', #229422 ) ;
#313030 = CIRCLE ( 'NONE', #221655, 3.499999985000057379 ) ;
#313029 = STYLED_ITEM ( 'NONE', ( #317774 ), #229874 ) ;
#313032 = EDGE_CURVE ( 'NONE', #106961, #321338, #273622, .T. ) ;
#313031 = AXIS2_PLACEMENT_3D ( 'NONE', #143281, #65973, #15516 ) ;
#313033 = ORIENTED_EDGE ( 'NONE', *, *, #91763, .T. ) ;
#313035 = FILL_AREA_STYLE_COLOUR ( '', #108432 ) ;
#313034 = AXIS2_PLACEMENT_3D ( 'NONE', #122959, #151311, #94331 ) ;
#313036 = ORIENTED_EDGE ( 'NONE', *, *, #89836, .F. ) ;
#313037 =( GEOMETRIC_REPRESENTATION_CONTEXT ( 3 ) GLOBAL_UNCERTAINTY_ASSIGNED_CONTEXT ( ( #193742 ) ) GLOBAL_UNIT_ASSIGNED_CONTEXT ( ( #331477, #201911, #126373 ) ) REPRESENTATION_CONTEXT ( 'NONE', 'WORKASPACE' ) );
#313038 = EDGE_CURVE ( 'NONE', #66882, #235509, #322503, .T. ) ;
#313039 = EDGE_LOOP ( 'NONE', ( #85530, #233969, #310707, #135736 ) ) ;
#313041 = VERTEX_POINT ( 'NONE', #167722 ) ;
#313040 = CARTESIAN_POINT ( 'NONE',  ( -1.850000000000462386, 3.000000000000002665, -739.5499999999999545 ) ) ;
#313042 = ORIENTED_EDGE ( 'NONE', *, *, #5542, .F. ) ;
#313043 = CARTESIAN_POINT ( 'NONE',  ( 264.1999999999999886, 5.052700015000001876, -670.6000000000000227 ) ) ;
#313044 = AXIS2_PLACEMENT_3D ( 'NONE', #313043, #109599, #82660 ) ;
#313045 = SURFACE_SIDE_STYLE ('',( #154951 ) ) ;
#313046 = DIRECTION ( 'NONE',  ( 0.000000000000000000, 0.000000000000000000, 1.000000000000000000 ) ) ;
#313048 = MECHANICAL_DESIGN_GEOMETRIC_PRESENTATION_REPRESENTATION (  '', ( #259131 ), #221677 ) ;
#313047 = DIRECTION ( 'NONE',  ( -0.000000000000000000, 1.000000000000000000, -0.000000000000000000 ) ) ;
#313049 = CIRCLE ( 'NONE', #114350, 2.552699999999963332 ) ;
#313050 = EDGE_CURVE ( 'NONE', #112098, #116625, #140845, .T. ) ;
#313051 = DIRECTION ( 'NONE',  ( 8.659560562354989558E-17, 0.7071067811865430208, -0.7071067811865521247 ) ) ;
#313052 = AXIS2_PLACEMENT_3D ( 'NONE', #61181, #86444, #83148 ) ;
#313053 = CIRCLE ( 'NONE', #76848, 2.552700000000018843 ) ;
#313054 = PRESENTATION_LAYER_ASSIGNMENT (  '', '', ( #125138 ) ) ;
#313055 = DIRECTION ( 'NONE',  ( -0.000000000000000000, 1.000000000000000000, -0.000000000000000000 ) ) ;
#313056 = CIRCLE ( 'NONE', #280873, 3.499999984999946356 ) ;
#313057 = SURFACE_STYLE_FILL_AREA ( #28911 ) ;
#313058 = DIRECTION ( 'NONE',  ( -0.000000000000000000, 1.000000000000000000, -0.000000000000000000 ) ) ;
#313059 = SURFACE_SIDE_STYLE ('',( #207030 ) ) ;
#313060 = UNCERTAINTY_MEASURE_WITH_UNIT (LENGTH_MEASURE( 1.000000000000000082E-05 ), #96804, 'distance_accuracy_value', 'NONE');
#313062 = CYLINDRICAL_SURFACE ( 'NONE', #192464, 2.552699999999963332 ) ;
#313061 = CARTESIAN_POINT ( 'NONE',  ( 645.2000000000000455, 6.000000000000000000, -86.39999999999999147 ) ) ;
#313063 = DIRECTION ( 'NONE',  ( -0.000000000000000000, 1.000000000000000000, -0.000000000000000000 ) ) ;
#313064 = FILL_AREA_STYLE ('',( #326722 ) ) ;
#313065 = FILL_AREA_STYLE ('',( #28923 ) ) ;
#313066 = DIRECTION ( 'NONE',  ( -0.000000000000000000, 1.000000000000000000, -0.000000000000000000 ) ) ;
#313067 = SURFACE_STYLE_FILL_AREA ( #230645 ) ;
#313068 = CARTESIAN_POINT ( 'NONE',  ( 1102.400000000000091, 6.000000000000000000, -82.90000001499993232 ) ) ;
#313069 = DIRECTION ( 'NONE',  ( -0.000000000000000000, 1.000000000000000000, -0.000000000000000000 ) ) ;
#313070 = AXIS2_PLACEMENT_3D ( 'NONE', #247276, #119741, #222132 ) ;
#313072 = CARTESIAN_POINT ( 'NONE',  ( 670.6000000000000227, 6.000000000000000000, -645.2000000000000455 ) ) ;
#313071 = CARTESIAN_POINT ( 'NONE',  ( 1026.200000000000045, 5.052700015000001876, -594.3999999999999773 ) ) ;
#313073 = DIRECTION ( 'NONE',  ( 0.000000000000000000, 0.000000000000000000, 1.000000000000000000 ) ) ;
#313074 = ORIENTED_EDGE ( 'NONE', *, *, #41476, .T. ) ;
#313075 = CIRCLE ( 'NONE', #44465, 2.552699999999963332 ) ;
#313076 = EDGE_LOOP ( 'NONE', ( #61555, #64641, #198370, #138677 ) ) ;
#313077 = DIRECTION ( 'NONE',  ( 0.000000000000000000, 0.000000000000000000, 1.000000000000000000 ) ) ;
#313078 = ORIENTED_EDGE ( 'NONE', *, *, #158099, .F. ) ;
#313080 = ORIENTED_EDGE ( 'NONE', *, *, #282478, .F. ) ;
#313079 = DIRECTION ( 'NONE',  ( 0.000000000000000000, 0.000000000000000000, 1.000000000000000000 ) ) ;
#313081 = CARTESIAN_POINT ( 'NONE',  ( 543.6000000000000227, 6.000000000000000000, -518.2000000000000455 ) ) ;
#313082 = ORIENTED_EDGE ( 'NONE', *, *, #41313, .T. ) ;
#313083 = FACE_BOUND ( 'NONE', #12414, .T. ) ;
#313084 = MECHANICAL_DESIGN_GEOMETRIC_PRESENTATION_REPRESENTATION (  '', ( #66027 ), #55222 ) ;
#313085 = ORIENTED_EDGE ( 'NONE', *, *, #72993, .F. ) ;
#313087 = VECTOR ( 'NONE', #15831, 1000.000000000000000 ) ;
#313086 = LINE ( 'NONE', #185171, #253788 ) ;
#313088 = STYLED_ITEM ( 'NONE', ( #127437 ), #183168 ) ;
#313089 = EDGE_CURVE ( 'NONE', #118840, #94918, #13051, .T. ) ;
#313090 = ADVANCED_FACE ( 'NONE', ( #271952 ), #168043, .F. ) ;
#313092 = EDGE_LOOP ( 'NONE', ( #156162, #75385, #281877, #22704 ) ) ;
#313091 = DIRECTION ( 'NONE',  ( -0.000000000000000000, 1.000000000000000000, -0.000000000000000000 ) ) ;
#313093 = DIRECTION ( 'NONE',  ( -0.000000000000000000, 1.000000000000000000, -0.000000000000000000 ) ) ;
#313094 = VERTEX_POINT ( 'NONE', #254869 ) ;
#313096 = SURFACE_SIDE_STYLE ('',( #399 ) ) ;
#313095 = SURFACE_SIDE_STYLE ('',( #134746 ) ) ;
#313097 = CARTESIAN_POINT ( 'NONE',  ( 1077.000000000000000, 5.052700015000001876, -693.4472999999999274 ) ) ;
#313098 = UNCERTAINTY_MEASURE_WITH_UNIT (LENGTH_MEASURE( 1.000000000000000082E-05 ), #93829, 'distance_accuracy_value', 'NONE');
#313099 = STYLED_ITEM ( 'NONE', ( #112653 ), #143273 ) ;
#313100 = CARTESIAN_POINT ( 'NONE',  ( 1000.799999999999955, -5.204170427930421283E-15, -416.5999999999999659 ) ) ;
#313101 = DIRECTION ( 'NONE',  ( 0.000000000000000000, 0.000000000000000000, 1.000000000000000000 ) ) ;
#313102 = SURFACE_STYLE_USAGE ( .BOTH. , #407 ) ;
#313103 = MECHANICAL_DESIGN_GEOMETRIC_PRESENTATION_REPRESENTATION (  '', ( #259435 ), #210930 ) ;
#313104 = SURFACE_STYLE_USAGE ( .BOTH. , #59136 ) ;
#313105 = CARTESIAN_POINT ( 'NONE',  ( 543.6000000000000227, 6.000000000000000000, -111.7999999999999972 ) ) ;
#313107 = MECHANICAL_DESIGN_GEOMETRIC_PRESENTATION_REPRESENTATION (  '', ( #173573 ), #23104 ) ;
#313106 = UNCERTAINTY_MEASURE_WITH_UNIT (LENGTH_MEASURE( 1.000000000000000082E-05 ), #74753, 'distance_accuracy_value', 'NONE');
#313108 = DIRECTION ( 'NONE',  ( 8.659560562354861368E-17, 0.7071067811865533459, -0.7071067811865416886 ) ) ;
#313109 = DIRECTION ( 'NONE',  ( -0.000000000000000000, 1.000000000000000000, -0.000000000000000000 ) ) ;
#313110 = DIRECTION ( 'NONE',  ( 0.000000000000000000, 0.000000000000000000, 1.000000000000000000 ) ) ;
#313111 = EDGE_CURVE ( 'NONE', #13770, #285690, #194824, .T. ) ;
#313114 = ADVANCED_FACE ( 'NONE', ( #51531 ), #60777, .F. ) ;
#313113 = AXIS2_PLACEMENT_3D ( 'NONE', #292223, #243212, #61857 ) ;
#313112 = PRESENTATION_STYLE_ASSIGNMENT (( #213701 ) ) ;
#313116 = FACE_OUTER_BOUND ( 'NONE', #197666, .T. ) ;
#313115 = FACE_OUTER_BOUND ( 'NONE', #152868, .T. ) ;
#313117 = CIRCLE ( 'NONE', #71618, 2.552699999999963332 ) ;
#313118 = FILL_AREA_STYLE_COLOUR ( '', #78594 ) ;
#313119 = SURFACE_STYLE_FILL_AREA ( #106333 ) ;
#313120 =( LENGTH_UNIT ( ) NAMED_UNIT ( * ) SI_UNIT ( .MILLI., .METRE. ) );
#313121 = ORIENTED_EDGE ( 'NONE', *, *, #153712, .F. ) ;
#313123 = FILL_AREA_STYLE_COLOUR ( '', #323945 ) ;
#313122 = DIRECTION ( 'NONE',  ( 0.000000000000000000, 0.000000000000000000, 1.000000000000000000 ) ) ;
#313124 = CARTESIAN_POINT ( 'NONE',  ( 1178.599999999999909, -5.204170427930421283E-15, -693.4472999999999274 ) ) ;
#313125 = EDGE_CURVE ( 'NONE', #285256, #25825, #75158, .T. ) ;
#313126 = CARTESIAN_POINT ( 'NONE',  ( 594.3999999999999773, 6.000000000000000000, -467.3999999999999773 ) ) ;
#313127 = STYLED_ITEM ( 'NONE', ( #227721 ), #59656 ) ;
#313128 =( NAMED_UNIT ( * ) SI_UNIT ( $, .STERADIAN. ) SOLID_ANGLE_UNIT ( ) );
#313129 = ORIENTED_EDGE ( 'NONE', *, *, #91096, .F. ) ;
#313130 = DIRECTION ( 'NONE',  ( -0.000000000000000000, 1.000000000000000000, -0.000000000000000000 ) ) ;
#313132 = LINE ( 'NONE', #3701, #251184 ) ;
#313131 = DIRECTION ( 'NONE',  ( 1.690833717219717204E-16, -2.097156322803115379E-16, 1.000000000000000000 ) ) ;
#313133 = LINE ( 'NONE', #235664, #36469 ) ;
#313134 = STYLED_ITEM ( 'NONE', ( #109713 ), #165614 ) ;
#313135 = CIRCLE ( 'NONE', #1481, 2.552699999999963332 ) ;
#313136 = AXIS2_PLACEMENT_3D ( 'NONE', #106697, #237591, #297705 ) ;
#313138 = ORIENTED_EDGE ( 'NONE', *, *, #52129, .T. ) ;
#313137 = CARTESIAN_POINT ( 'NONE',  ( 111.7999999999999972, 5.052700015000001876, -746.7999999999999545 ) ) ;
#313139 = ORIENTED_EDGE ( 'NONE', *, *, #199042, .F. ) ;
#313140 = FACE_BOUND ( 'NONE', #113953, .T. ) ;
#313141 = ADVANCED_FACE ( 'NONE', ( #105376 ), #332385, .F. ) ;
#313142 = MECHANICAL_DESIGN_GEOMETRIC_PRESENTATION_REPRESENTATION (  '', ( #215990 ), #318410 ) ;
#313144 = SURFACE_STYLE_FILL_AREA ( #28998 ) ;
#313143 = SURFACE_SIDE_STYLE ('',( #264282 ) ) ;
#313145 = EDGE_CURVE ( 'NONE', #151958, #87026, #227319, .T. ) ;
#313146 = AXIS2_PLACEMENT_3D ( 'NONE', #101171, #94519, #272737 ) ;
#313148 = EDGE_LOOP ( 'NONE', ( #90886, #152600, #329605, #255537 ) ) ;
#313147 = DIRECTION ( 'NONE',  ( -0.000000000000000000, 1.000000000000000000, -0.000000000000000000 ) ) ;
#313149 = EDGE_LOOP ( 'NONE', ( #238765, #114863, #162263, #269326 ) ) ;
#313151 = EDGE_LOOP ( 'NONE', ( #217625, #83509, #313413, #187508 ) ) ;
#313150 = AXIS2_PLACEMENT_3D ( 'NONE', #332435, #228117, #199576 ) ;
#313152 = CARTESIAN_POINT ( 'NONE',  ( 1201.541135478062188, -15.50000000000006928, -759.0499999999997272 ) ) ;
#313153 = VECTOR ( 'NONE', #3903, 1000.000000000000000 ) ;
#313155 = CONICAL_SURFACE ( 'NONE', #109148, 3.499999984999946356, 0.7853981633974547183 ) ;
#313154 = CARTESIAN_POINT ( 'NONE',  ( -0.2999999999999669598, -11.90000000000002167, 3262.500000000000909 ) ) ;
#313156 = SURFACE_SIDE_STYLE ('',( #108082 ) ) ;
#313157 = MECHANICAL_DESIGN_GEOMETRIC_PRESENTATION_REPRESENTATION (  '', ( #323718 ), #108906 ) ;
#313158 = CARTESIAN_POINT ( 'NONE',  ( 340.3999999999999773, 6.000000000000000000, -140.6999999849999767 ) ) ;
#313159 =( NAMED_UNIT ( * ) SI_UNIT ( $, .STERADIAN. ) SOLID_ANGLE_UNIT ( ) );
#313160 =( NAMED_UNIT ( * ) SI_UNIT ( $, .STERADIAN. ) SOLID_ANGLE_UNIT ( ) );
#313161 = DIRECTION ( 'NONE',  ( 0.000000000000000000, 0.000000000000000000, 1.000000000000000000 ) ) ;
#313162 = CARTESIAN_POINT ( 'NONE',  ( 1127.799999999999955, 6.000000000000000000, -543.6000000000000227 ) ) ;
#313163 = CONICAL_SURFACE ( 'NONE', #125239, 3.499999985000057379, 0.7853981633974400633 ) ;
#313164 = CARTESIAN_POINT ( 'NONE',  ( 35.60000000000000142, 6.000000000000000000, -111.7999999999999972 ) ) ;
#313165 = EDGE_CURVE ( 'NONE', #278281, #231906, #61002, .T. ) ;
#313166 = CARTESIAN_POINT ( 'NONE',  ( 721.3999999999999773, 6.000000000000000000, -7.647300000000035958 ) ) ;
#313167 = CONICAL_SURFACE ( 'NONE', #168109, 3.499999985000057379, 0.7853981633974400633 ) ;
#313168 = CIRCLE ( 'NONE', #275431, 2.552699999999963332 ) ;
#313169 = ORIENTED_EDGE ( 'NONE', *, *, #287380, .T. ) ;
#313170 = ORIENTED_EDGE ( 'NONE', *, *, #247609, .T. ) ;
#313171 = PRESENTATION_LAYER_ASSIGNMENT (  '', '', ( #82239 ) ) ;
#313173 = DIRECTION ( 'NONE',  ( 0.000000000000000000, 0.000000000000000000, 1.000000000000000000 ) ) ;
#313172 = CARTESIAN_POINT ( 'NONE',  ( 1194.700000000000045, -3.600000000000047606, -738.0000000000000000 ) ) ;
#313174 = DIRECTION ( 'NONE',  ( 0.000000000000000000, 0.000000000000000000, 1.000000000000000000 ) ) ;
#313175 = SURFACE_STYLE_FILL_AREA ( #213760 ) ;
#313176 = VERTEX_POINT ( 'NONE', #23012 ) ;
#313177 = DIRECTION ( 'NONE',  ( 8.659560562354861368E-17, 0.7071067811865533459, -0.7071067811865416886 ) ) ;
#313178 = FILL_AREA_STYLE ('',( #188558 ) ) ;
#313179 = ADVANCED_FACE ( 'NONE', ( #100379 ), #32922, .F. ) ;
#313180 = DIRECTION ( 'NONE',  ( -0.000000000000000000, 1.000000000000000000, -0.000000000000000000 ) ) ;
#313181 = CARTESIAN_POINT ( 'NONE',  ( 1000.799999999999955, 6.000000000000000000, -184.5000000149999266 ) ) ;
#313182 = FILL_AREA_STYLE ('',( #260955 ) ) ;
#313183 = VECTOR ( 'NONE', #41220, 1000.000000000000000 ) ;
#313184 = SURFACE_STYLE_FILL_AREA ( #82808 ) ;
#313185 = FILL_AREA_STYLE ('',( #210456 ) ) ;
#313186 = FILL_AREA_STYLE ('',( #210457 ) ) ;
#313187 = FILL_AREA_STYLE ('',( #163397 ) ) ;
#313188 = DIRECTION ( 'NONE',  ( 0.000000000000000000, 0.000000000000000000, 1.000000000000000000 ) ) ;
#313189 = DIRECTION ( 'NONE',  ( 0.000000000000000000, 0.000000000000000000, 1.000000000000000000 ) ) ;
#313190 = LINE ( 'NONE', #287978, #130304 ) ;
#313191 = CARTESIAN_POINT ( 'NONE',  ( 314.9999999999999432, 5.052700015000001876, -596.9526999999999362 ) ) ;
#313192 = VECTOR ( 'NONE', #328692, 1000.000000000000000 ) ;
#313193 = FILL_AREA_STYLE ('',( #54223 ) ) ;
#313194 = LINE ( 'NONE', #291223, #214194 ) ;
#313195 =( LENGTH_UNIT ( ) NAMED_UNIT ( * ) SI_UNIT ( .MILLI., .METRE. ) );
#313196 = VERTEX_POINT ( 'NONE', #4414 ) ;
#313197 = EDGE_CURVE ( 'NONE', #87050, #63794, #71841, .T. ) ;
#313198 = VERTEX_POINT ( 'NONE', #110364 ) ;
#313199 = SURFACE_SIDE_STYLE ('',( #156768 ) ) ;
#313200 = FILL_AREA_STYLE ('',( #188580 ) ) ;
#313201 = CARTESIAN_POINT ( 'NONE',  ( 1216.699999999999818, -17.64644660940642495, -19.49999999999985079 ) ) ;
#313202 = SURFACE_STYLE_FILL_AREA ( #30676 ) ;
#313204 = EDGE_LOOP ( 'NONE', ( #49821, #59068 ) ) ;
#313203 = CIRCLE ( 'NONE', #232434, 2.552700000000018843 ) ;
#313206 = DIRECTION ( 'NONE',  ( -0.000000000000000000, 1.000000000000000000, -0.000000000000000000 ) ) ;
#313205 = AXIS2_PLACEMENT_3D ( 'NONE', #313800, #83442, #113686 ) ;
#313207 = DIRECTION ( 'NONE',  ( -0.000000000000000000, 1.000000000000000000, -0.000000000000000000 ) ) ;
#313208 = MECHANICAL_DESIGN_GEOMETRIC_PRESENTATION_REPRESENTATION (  '', ( #227187 ), #302684 ) ;
#313209 = DIRECTION ( 'NONE',  ( 0.000000000000000000, 0.000000000000000000, 1.000000000000000000 ) ) ;
#313210 = EDGE_CURVE ( 'NONE', #287500, #61273, #182640, .T. ) ;
#313211 = FILL_AREA_STYLE ('',( #35628 ) ) ;
#313212 =( NAMED_UNIT ( * ) SI_UNIT ( $, .STERADIAN. ) SOLID_ANGLE_UNIT ( ) );
#313213 = CIRCLE ( 'NONE', #23206, 2.552699999999963332 ) ;
#313214 = LINE ( 'NONE', #79519, #274698 ) ;
#313215 = CARTESIAN_POINT ( 'NONE',  ( 670.6000000000000227, 5.052700015000001876, -444.5526999999999020 ) ) ;
#313216 = ORIENTED_EDGE ( 'NONE', *, *, #18418, .T. ) ;
#313217 = CARTESIAN_POINT ( 'NONE',  ( 19.49999999999985079, -0.2499999999999724665, -13.74999999999992895 ) ) ;
#313218 =( NAMED_UNIT ( * ) SI_UNIT ( $, .STERADIAN. ) SOLID_ANGLE_UNIT ( ) );
#313219 = ORIENTED_EDGE ( 'NONE', *, *, #45934, .F. ) ;
#313220 = VERTEX_POINT ( 'NONE', #239580 ) ;
#313221 = CARTESIAN_POINT ( 'NONE',  ( 365.7999999999999545, -5.204170427930421283E-15, -515.6473000000000866 ) ) ;
#313222 = CARTESIAN_POINT ( 'NONE',  ( 6.499999999999950262, -2.775557561562891351E-14, -19.49999999999985079 ) ) ;
#313223 = DIRECTION ( 'NONE',  ( -0.000000000000000000, 1.000000000000000000, -0.000000000000000000 ) ) ;
#313224 = STYLED_ITEM ( 'NONE', ( #318849 ), #4574 ) ;
#313225 =( GEOMETRIC_REPRESENTATION_CONTEXT ( 3 ) GLOBAL_UNCERTAINTY_ASSIGNED_CONTEXT ( ( #211489 ) ) GLOBAL_UNIT_ASSIGNED_CONTEXT ( ( #126754, #229191, #276448 ) ) REPRESENTATION_CONTEXT ( 'NONE', 'WORKASPACE' ) );
#313226 = AXIS2_PLACEMENT_3D ( 'NONE', #165178, #267756, #242353 ) ;
#313227 = EDGE_LOOP ( 'NONE', ( #26280, #317620, #23043, #167094 ) ) ;
#313228 = EDGE_LOOP ( 'NONE', ( #107492, #222731 ) ) ;
#313230 = PRESENTATION_STYLE_ASSIGNMENT (( #3810 ) ) ;
#313229 = DIRECTION ( 'NONE',  ( 0.000000000000000000, 0.000000000000000000, 1.000000000000000000 ) ) ;
#313231 = VERTEX_POINT ( 'NONE', #317139 ) ;
#313232 = PRESENTATION_STYLE_ASSIGNMENT (( #77886 ) ) ;
#313233 =( LENGTH_UNIT ( ) NAMED_UNIT ( * ) SI_UNIT ( .MILLI., .METRE. ) );
#313234 = SURFACE_STYLE_FILL_AREA ( #186961 ) ;
#313235 = CARTESIAN_POINT ( 'NONE',  ( 543.6000000000000227, 6.000000000000000000, -420.0999999849998972 ) ) ;
#313236 = CARTESIAN_POINT ( 'NONE',  ( 10.19999999999999929, 6.000000000000000000, -365.7999999999999545 ) ) ;
#313237 = DIRECTION ( 'NONE',  ( 1.690833717219717204E-16, -2.097156322803115379E-16, 1.000000000000000000 ) ) ;
#313238 = CARTESIAN_POINT ( 'NONE',  ( 16.69999999999993889, -7.470009917130870924, 2.300000000000024247 ) ) ;
#313240 = EDGE_CURVE ( 'NONE', #239139, #299357, #138771, .T. ) ;
#313239 = AXIS2_PLACEMENT_3D ( 'NONE', #121718, #20743, #150120 ) ;
#313241 = DIRECTION ( 'NONE',  ( 0.000000000000000000, 0.000000000000000000, 1.000000000000000000 ) ) ;
#313242 = EDGE_CURVE ( 'NONE', #139058, #36465, #93213, .T. ) ;
#313243 = DIRECTION ( 'NONE',  ( -0.000000000000000000, 1.000000000000000000, -0.000000000000000000 ) ) ;
#313244 = SURFACE_STYLE_FILL_AREA ( #182070 ) ;
#313245 = AXIS2_PLACEMENT_3D ( 'NONE', #223348, #2989, #51780 ) ;
#313247 = COLOUR_RGB ( '',0.2509803921568627416, 0.2509803921568627416, 0.2509803921568627416 ) ;
#313246 = CIRCLE ( 'NONE', #7147, 2.552699999999963332 ) ;
#313248 = COLOUR_RGB ( '',0.2509803921568627416, 0.2509803921568627416, 0.2509803921568627416 ) ;
#313249 = DIRECTION ( 'NONE',  ( 1.690833717219717204E-16, -2.097156322803115379E-16, 1.000000000000000000 ) ) ;
#313250 = PRESENTATION_LAYER_ASSIGNMENT (  '', '', ( #23247 ) ) ;
#313251 =( NAMED_UNIT ( * ) PLANE_ANGLE_UNIT ( ) SI_UNIT ( $, .RADIAN. ) );
#313253 = DIRECTION ( 'NONE',  ( 0.000000000000000000, 0.000000000000000000, 1.000000000000000000 ) ) ;
#313252 = CARTESIAN_POINT ( 'NONE',  ( 1210.700000000000045, -19.00000000000000355, -753.5000000000001137 ) ) ;
#313255 = STYLED_ITEM ( 'NONE', ( #306207 ), #137539 ) ;
#313254 = STYLED_ITEM ( 'NONE', ( #79472 ), #230225 ) ;
#313256 = FILL_AREA_STYLE_COLOUR ( '', #20233 ) ;
#313258 = ORIENTED_EDGE ( 'NONE', *, *, #252750, .F. ) ;
#313257 = DIRECTION ( 'NONE',  ( -0.000000000000000000, 1.000000000000000000, -0.000000000000000000 ) ) ;
#313259 = FACE_BOUND ( 'NONE', #320826, .T. ) ;
#313260 = CONICAL_SURFACE ( 'NONE', #216618, 3.499999984999946356, 0.7853981633974400633 ) ;
#313261 = ORIENTED_EDGE ( 'NONE', *, *, #270681, .T. ) ;
#313262 =( NAMED_UNIT ( * ) PLANE_ANGLE_UNIT ( ) SI_UNIT ( $, .RADIAN. ) );
#313263 = PRESENTATION_STYLE_ASSIGNMENT (( #289681 ) ) ;
#313265 = DIRECTION ( 'NONE',  ( 1.049727191138614505E-16, 0.5150380749100598177, -0.8571673007021088919 ) ) ;
#313264 = SURFACE_STYLE_USAGE ( .BOTH. , #108189 ) ;
#313266 = DIRECTION ( 'NONE',  ( -0.000000000000000000, 1.000000000000000000, -0.000000000000000000 ) ) ;
#313267 = ORIENTED_EDGE ( 'NONE', *, *, #16079, .T. ) ;
#313268 = DIRECTION ( 'NONE',  ( -0.000000000000000000, 1.000000000000000000, -0.000000000000000000 ) ) ;
#313269 = CIRCLE ( 'NONE', #200345, 2.552699999999963332 ) ;
#313271 = EDGE_LOOP ( 'NONE', ( #78285, #114846 ) ) ;
#313270 =( GEOMETRIC_REPRESENTATION_CONTEXT ( 3 ) GLOBAL_UNCERTAINTY_ASSIGNED_CONTEXT ( ( #170292 ) ) GLOBAL_UNIT_ASSIGNED_CONTEXT ( ( #221407, #17995, #171019 ) ) REPRESENTATION_CONTEXT ( 'NONE', 'WORKASPACE' ) );
#313273 = ORIENTED_EDGE ( 'NONE', *, *, #138308, .T. ) ;
#313272 = STYLED_ITEM ( 'NONE', ( #203415 ), #40852 ) ;
#313274 = ORIENTED_EDGE ( 'NONE', *, *, #113901, .T. ) ;
#313275 = FACE_OUTER_BOUND ( 'NONE', #140926, .T. ) ;
#313277 = CIRCLE ( 'NONE', #55413, 2.552699999999990865 ) ;
#313276 = DIRECTION ( 'NONE',  ( -0.000000000000000000, 1.000000000000000000, -0.000000000000000000 ) ) ;
#313279 = ORIENTED_EDGE ( 'NONE', *, *, #236499, .T. ) ;
#313278 = VECTOR ( 'NONE', #322868, 1000.000000000000000 ) ;
#313280 = PRESENTATION_STYLE_ASSIGNMENT (( #30745 ) ) ;
#313281 = CIRCLE ( 'NONE', #71542, 3.499999984999946356 ) ;
#313284 =( NAMED_UNIT ( * ) PLANE_ANGLE_UNIT ( ) SI_UNIT ( $, .RADIAN. ) );
#313283 = LINE ( 'NONE', #291314, #124976 ) ;
#313282 = STYLED_ITEM ( 'NONE', ( #204024 ), #331157 ) ;
#313285 = ORIENTED_EDGE ( 'NONE', *, *, #50683, .F. ) ;
#313286 = CARTESIAN_POINT ( 'NONE',  ( 873.7999999999999545, 6.000000000000000000, -343.8999999849999085 ) ) ;
#313287 = DIRECTION ( 'NONE',  ( 0.000000000000000000, 0.000000000000000000, 1.000000000000000000 ) ) ;
#313288 = DIRECTION ( 'NONE',  ( 0.000000000000000000, 0.000000000000000000, 1.000000000000000000 ) ) ;
#313289 = CYLINDRICAL_SURFACE ( 'NONE', #284241, 2.552699999999963332 ) ;
#313290 = DIRECTION ( 'NONE',  ( 0.000000000000000000, 0.000000000000000000, 1.000000000000000000 ) ) ;
#313291 = ORIENTED_EDGE ( 'NONE', *, *, #243809, .F. ) ;
#313292 = UNCERTAINTY_MEASURE_WITH_UNIT (LENGTH_MEASURE( 1.000000000000000082E-05 ), #311503, 'distance_accuracy_value', 'NONE');
#313293 = EDGE_CURVE ( 'NONE', #169955, #187410, #315455, .T. ) ;
#313294 = UNCERTAINTY_MEASURE_WITH_UNIT (LENGTH_MEASURE( 1.000000000000000082E-05 ), #254914, 'distance_accuracy_value', 'NONE');
#313295 = PRESENTATION_STYLE_ASSIGNMENT (( #86229 ) ) ;
#313297 = CARTESIAN_POINT ( 'NONE',  ( 1194.750000000000000, 5.499999999999949374, -753.8034164203546652 ) ) ;
#313296 = DIRECTION ( 'NONE',  ( -0.000000000000000000, 1.000000000000000000, -0.000000000000000000 ) ) ;
#313298 = SURFACE_STYLE_USAGE ( .BOTH. , #104852 ) ;
#313299 = ORIENTED_EDGE ( 'NONE', *, *, #229100, .T. ) ;
#313300 = COLOUR_RGB ( '',0.2509803921568627416, 0.2509803921568627416, 0.2509803921568627416 ) ;
#313301 = FACE_BOUND ( 'NONE', #238576, .T. ) ;
#313303 = ADVANCED_FACE ( 'NONE', ( #286962 ), #9331, .T. ) ;
#313302 = LINE ( 'NONE', #264433, #223288 ) ;
#313304 = ORIENTED_EDGE ( 'NONE', *, *, #273535, .F. ) ;
#313305 = VERTEX_POINT ( 'NONE', #195765 ) ;
#313306 =( LENGTH_UNIT ( ) NAMED_UNIT ( * ) SI_UNIT ( .MILLI., .METRE. ) );
#313307 = DIRECTION ( 'NONE',  ( -0.000000000000000000, 1.000000000000000000, -0.000000000000000000 ) ) ;
#313308 = CIRCLE ( 'NONE', #211154, 2.552699999999963332 ) ;
#313309 = EDGE_LOOP ( 'NONE', ( #270298, #263600, #31701, #308315 ) ) ;
#313310 = CARTESIAN_POINT ( 'NONE',  ( 823.0000000000000000, 5.052700015000001876, -490.2472999999999956 ) ) ;
#313312 = ORIENTED_EDGE ( 'NONE', *, *, #99416, .F. ) ;
#313311 = SURFACE_STYLE_USAGE ( .BOTH. , #613 ) ;
#313313 = ORIENTED_EDGE ( 'NONE', *, *, #49715, .F. ) ;
#313314 = VERTEX_POINT ( 'NONE', #271554 ) ;
#313315 = CARTESIAN_POINT ( 'NONE',  ( 1051.599999999999909, 6.000000000000000000, -86.39999999999999147 ) ) ;
#313316 = DIRECTION ( 'NONE',  ( -0.000000000000000000, 1.000000000000000000, -0.000000000000000000 ) ) ;
#313318 = ORIENTED_EDGE ( 'NONE', *, *, #222065, .T. ) ;
#313317 = AXIS2_PLACEMENT_3D ( 'NONE', #230462, #282673, #28752 ) ;
#313319 = EDGE_CURVE ( 'NONE', #277175, #124276, #163005, .T. ) ;
#313320 = ORIENTED_EDGE ( 'NONE', *, *, #43257, .T. ) ;
#313321 = AXIS2_PLACEMENT_3D ( 'NONE', #266794, #33127, #212929 ) ;
#313322 = DIRECTION ( 'NONE',  ( -0.000000000000000000, 1.000000000000000000, -0.000000000000000000 ) ) ;
#313323 = ORIENTED_EDGE ( 'NONE', *, *, #258600, .T. ) ;
#313324 = DIRECTION ( 'NONE',  ( 0.000000000000000000, 0.000000000000000000, 1.000000000000000000 ) ) ;
#313325 =( GEOMETRIC_REPRESENTATION_CONTEXT ( 3 ) GLOBAL_UNCERTAINTY_ASSIGNED_CONTEXT ( ( #147901 ) ) GLOBAL_UNIT_ASSIGNED_CONTEXT ( ( #239003, #136482, #207174 ) ) REPRESENTATION_CONTEXT ( 'NONE', 'WORKASPACE' ) );
#313326 = CARTESIAN_POINT ( 'NONE',  ( 1178.599999999999909, 6.000000000000000000, -572.4999999850000449 ) ) ;
#313327 = MECHANICAL_DESIGN_GEOMETRIC_PRESENTATION_REPRESENTATION (  '', ( #216688 ), #265006 ) ;
#313328 = EDGE_LOOP ( 'NONE', ( #56914, #47510, #266814, #322135, #216782, #31705, #290793, #251196, #126445, #101422, #100176, #70046, #314478, #104616, #98981, #180444, #128621, #171886, #170393 ) ) ;
#313329 = UNCERTAINTY_MEASURE_WITH_UNIT (LENGTH_MEASURE( 1.000000000000000082E-05 ), #141649, 'distance_accuracy_value', 'NONE');
#313330 = AXIS2_PLACEMENT_3D ( 'NONE', #84695, #289831, #214006 ) ;
#313331 = SURFACE_STYLE_FILL_AREA ( #156914 ) ;
#313332 = DIRECTION ( 'NONE',  ( 8.659560562354861368E-17, 0.7071067811865533459, -0.7071067811865416886 ) ) ;
#313333 = CIRCLE ( 'NONE', #189861, 3.499999985000001868 ) ;
#313334 = UNCERTAINTY_MEASURE_WITH_UNIT (LENGTH_MEASURE( 1.000000000000000082E-05 ), #199538, 'distance_accuracy_value', 'NONE');
#313335 = VECTOR ( 'NONE', #147283, 1000.000000000000000 ) ;
#313336 = STYLED_ITEM ( 'NONE', ( #131769 ), #26317 ) ;
#313337 = STYLED_ITEM ( 'NONE', ( #62625 ), #264138 ) ;
#313338 = EDGE_CURVE ( 'NONE', #13758, #60974, #211185, .T. ) ;
#313339 =( NAMED_UNIT ( * ) SI_UNIT ( $, .STERADIAN. ) SOLID_ANGLE_UNIT ( ) );
#313340 = LINE ( 'NONE', #52712, #327440 ) ;
#313341 = SURFACE_STYLE_FILL_AREA ( #39093 ) ;
#313342 =( NAMED_UNIT ( * ) SI_UNIT ( $, .STERADIAN. ) SOLID_ANGLE_UNIT ( ) );
#313343 =( NAMED_UNIT ( * ) PLANE_ANGLE_UNIT ( ) SI_UNIT ( $, .RADIAN. ) );
#313344 = CARTESIAN_POINT ( 'NONE',  ( 238.7999999999999829, 5.052700015000001876, -647.7527000000000044 ) ) ;
#313345 = COLOUR_RGB ( '',1.000000000000000000, 1.000000000000000000, 1.000000000000000000 ) ;
#313346 = VECTOR ( 'NONE', #121307, 1000.000000000000000 ) ;
#313349 = ORIENTED_EDGE ( 'NONE', *, *, #211677, .T. ) ;
#313348 = DIRECTION ( 'NONE',  ( 0.000000000000000000, -0.000000000000000000, -1.000000000000000000 ) ) ;
#313347 = VECTOR ( 'NONE', #99532, 1000.000000000000000 ) ;
#313350 = PRESENTATION_STYLE_ASSIGNMENT (( #261141 ) ) ;
#313351 = ORIENTED_EDGE ( 'NONE', *, *, #103895, .F. ) ;
#313352 = VECTOR ( 'NONE', #139724, 1000.000000000000000 ) ;
#313353 = DIRECTION ( 'NONE',  ( 0.000000000000000000, 0.000000000000000000, 1.000000000000000000 ) ) ;
#313356 = ORIENTED_EDGE ( 'NONE', *, *, #102880, .F. ) ;
#313355 = DIRECTION ( 'NONE',  ( 0.000000000000000000, 0.000000000000000000, 1.000000000000000000 ) ) ;
#313354 =( LENGTH_UNIT ( ) NAMED_UNIT ( * ) SI_UNIT ( .MILLI., .METRE. ) );
#313358 = ORIENTED_EDGE ( 'NONE', *, *, #234559, .T. ) ;
#313357 = VECTOR ( 'NONE', #18601, 1000.000000000000000 ) ;
#313359 = DIRECTION ( 'NONE',  ( 0.000000000000000000, 0.000000000000000000, 1.000000000000000000 ) ) ;
#313360 = ORIENTED_EDGE ( 'NONE', *, *, #217364, .T. ) ;
#313363 = ORIENTED_EDGE ( 'NONE', *, *, #70294, .F. ) ;
#313362 = COLOUR_RGB ( '',0.2509803921568627416, 0.2509803921568627416, 0.2509803921568627416 ) ;
#313361 = DIRECTION ( 'NONE',  ( 0.000000000000000000, 0.000000000000000000, 1.000000000000000000 ) ) ;
#313364 = SURFACE_STYLE_USAGE ( .BOTH. , #262858 ) ;
#313365 = CIRCLE ( 'NONE', #168324, 0.7704073304921621457 ) ;
#313366 = CONICAL_SURFACE ( 'NONE', #1956, 3.499999984999946356, 0.7853981633974400633 ) ;
#313367 = VECTOR ( 'NONE', #226804, 1000.000000000000000 ) ;
#313368 = DIRECTION ( 'NONE',  ( -0.000000000000000000, 1.000000000000000000, -0.000000000000000000 ) ) ;
#313369 = CYLINDRICAL_SURFACE ( 'NONE', #299801, 0.1999999999999779732 ) ;
#313371 = EDGE_LOOP ( 'NONE', ( #12211, #290349 ) ) ;
#313370 = LINE ( 'NONE', #138328, #217347 ) ;
#313372 = DIRECTION ( 'NONE',  ( -0.000000000000000000, 1.000000000000000000, -0.000000000000000000 ) ) ;
#313374 = CARTESIAN_POINT ( 'NONE',  ( 86.39999999999997726, -19.00000000000000355, -134.6472999999999729 ) ) ;
#313373 = CARTESIAN_POINT ( 'NONE',  ( 187.9999999999999716, 5.052700015000001876, -134.6473000000000013 ) ) ;
#313376 = PRESENTATION_STYLE_ASSIGNMENT (( #56052 ) ) ;
#313375 = DIRECTION ( 'NONE',  ( 0.000000000000000000, 0.000000000000000000, 1.000000000000000000 ) ) ;
#313377 = DIRECTION ( 'NONE',  ( -0.000000000000000000, 1.000000000000000000, -0.000000000000000000 ) ) ;
#313378 =( GEOMETRIC_REPRESENTATION_CONTEXT ( 3 ) GLOBAL_UNCERTAINTY_ASSIGNED_CONTEXT ( ( #210788 ) ) GLOBAL_UNIT_ASSIGNED_CONTEXT ( ( #93689, #249845, #174285 ) ) REPRESENTATION_CONTEXT ( 'NONE', 'WORKASPACE' ) );
#313379 = COLOUR_RGB ( '',0.2509803921568627416, 0.2509803921568627416, 0.2509803921568627416 ) ;
#313380 = VERTEX_POINT ( 'NONE', #165672 ) ;
#313381 = AXIS2_PLACEMENT_3D ( 'NONE', #134503, #267315, #289299 ) ;
#313382 = CIRCLE ( 'NONE', #286544, 2.552700000000074354 ) ;
#313383 = SURFACE_STYLE_FILL_AREA ( #235934 ) ;
#313384 =( GEOMETRIC_REPRESENTATION_CONTEXT ( 3 ) GLOBAL_UNCERTAINTY_ASSIGNED_CONTEXT ( ( #114836 ) ) GLOBAL_UNIT_ASSIGNED_CONTEXT ( ( #318518, #118471, #272988 ) ) REPRESENTATION_CONTEXT ( 'NONE', 'WORKASPACE' ) );
#313385 = MECHANICAL_DESIGN_GEOMETRIC_PRESENTATION_REPRESENTATION (  '', ( #281214 ), #109418 ) ;
#313387 = CARTESIAN_POINT ( 'NONE',  ( 467.3999999999999773, 5.052700015000001876, -10.19999999999999929 ) ) ;
#313386 = COLOUR_RGB ( '',0.2509803921568627416, 0.2509803921568627416, 0.2509803921568627416 ) ;
#313388 = EDGE_CURVE ( 'NONE', #100047, #235236, #41210, .T. ) ;
#313389 = FACE_OUTER_BOUND ( 'NONE', #226063, .T. ) ;
#313390 = COLOUR_RGB ( '',0.2509803921568627416, 0.2509803921568627416, 0.2509803921568627416 ) ;
#313391 = EDGE_CURVE ( 'NONE', #71318, #101483, #98505, .T. ) ;
#313392 = UNCERTAINTY_MEASURE_WITH_UNIT (LENGTH_MEASURE( 1.000000000000000082E-05 ), #6675, 'distance_accuracy_value', 'NONE');
#313393 = FILL_AREA_STYLE_COLOUR ( '', #253740 ) ;
#313394 = AXIS2_PLACEMENT_3D ( 'NONE', #153285, #173588, #276224 ) ;
#313395 = CARTESIAN_POINT ( 'NONE',  ( 365.7999999999999545, -5.204170427930421283E-15, -261.6473000000000297 ) ) ;
#313396 = FILL_AREA_STYLE ('',( #212340 ) ) ;
#313397 = CARTESIAN_POINT ( 'NONE',  ( 238.7999999999999829, 6.000000000000000000, -238.7999999999999829 ) ) ;
#313398 = VERTEX_POINT ( 'NONE', #116995 ) ;
#313399 = DIRECTION ( 'NONE',  ( -0.000000000000000000, 1.000000000000000000, -0.000000000000000000 ) ) ;
#313401 = COLOUR_RGB ( '',0.2509803921568627416, 0.2509803921568627416, 0.2509803921568627416 ) ;
#313400 = LINE ( 'NONE', #289841, #118153 ) ;
#313402 = LINE ( 'NONE', #84710, #213284 ) ;
#313403 = ORIENTED_EDGE ( 'NONE', *, *, #27221, .F. ) ;
#313404 = DIRECTION ( 'NONE',  ( -0.000000000000000000, 1.000000000000000000, -0.000000000000000000 ) ) ;
#313406 = ORIENTED_EDGE ( 'NONE', *, *, #183362, .F. ) ;
#313405 = CONICAL_SURFACE ( 'NONE', #12571, 3.499999984999946356, 0.7853981633974400633 ) ;
#313407 = LINE ( 'NONE', #185496, #332615 ) ;
#313408 = CONICAL_SURFACE ( 'NONE', #169086, 3.499999985000057379, 0.7853981633974400633 ) ;
#313409 = ORIENTED_EDGE ( 'NONE', *, *, #109101, .T. ) ;
#313411 = ORIENTED_EDGE ( 'NONE', *, *, #208711, .T. ) ;
#313410 = PRESENTATION_STYLE_ASSIGNMENT (( #140062 ) ) ;
#313412 = SURFACE_SIDE_STYLE ('',( #210696 ) ) ;
#313413 = ORIENTED_EDGE ( 'NONE', *, *, #99692, .T. ) ;
#313414 = ORIENTED_EDGE ( 'NONE', *, *, #164782, .T. ) ;
#313415 = DIRECTION ( 'NONE',  ( 0.000000000000000000, 0.000000000000000000, 1.000000000000000000 ) ) ;
#313416 = DIRECTION ( 'NONE',  ( -0.000000000000000000, 1.000000000000000000, -0.000000000000000000 ) ) ;
#313417 = VERTEX_POINT ( 'NONE', #37884 ) ;
#313418 = ORIENTED_EDGE ( 'NONE', *, *, #228170, .T. ) ;
#313419 = SURFACE_STYLE_FILL_AREA ( #111690 ) ;
#313420 = DIRECTION ( 'NONE',  ( 0.000000000000000000, 0.000000000000000000, 1.000000000000000000 ) ) ;
#313421 = PRESENTATION_STYLE_ASSIGNMENT (( #113328 ) ) ;
#313422 = DIRECTION ( 'NONE',  ( -0.000000000000000000, 1.000000000000000000, -0.000000000000000000 ) ) ;
#313423 = CONICAL_SURFACE ( 'NONE', #270419, 3.499999985000001868, 0.7853981633974400633 ) ;
#313424 = VERTEX_POINT ( 'NONE', #274860 ) ;
#313426 = VECTOR ( 'NONE', #305175, 1000.000000000000000 ) ;
#313425 = STYLED_ITEM ( 'NONE', ( #92000 ), #126439 ) ;
#313427 = EDGE_CURVE ( 'NONE', #125055, #60303, #141407, .T. ) ;
#313428 = FACE_OUTER_BOUND ( 'NONE', #240565, .T. ) ;
#313429 = DIRECTION ( 'NONE',  ( 0.000000000000000000, 0.000000000000000000, 1.000000000000000000 ) ) ;
#313430 = EDGE_CURVE ( 'NONE', #292484, #99331, #248784, .T. ) ;
#313431 = PRESENTATION_LAYER_ASSIGNMENT (  '', '', ( #82528 ) ) ;
#313432 = CARTESIAN_POINT ( 'NONE',  ( 1198.500000000000000, -11.89999999999993818, -19.49999999999985079 ) ) ;
#313433 = UNCERTAINTY_MEASURE_WITH_UNIT (LENGTH_MEASURE( 1.000000000000000082E-05 ), #176907, 'distance_accuracy_value', 'NONE');
#313434 = FACE_BOUND ( 'NONE', #249946, .T. ) ;
#313435 = VECTOR ( 'NONE', #75840, 1000.000000000000000 ) ;
#313436 = CARTESIAN_POINT ( 'NONE',  ( 594.3999999999999773, 6.000000000000000000, -543.6000000000000227 ) ) ;
#313437 = FILL_AREA_STYLE ('',( #56124 ) ) ;
#313438 = LINE ( 'NONE', #83083, #288984 ) ;
#313440 =( NAMED_UNIT ( * ) PLANE_ANGLE_UNIT ( ) SI_UNIT ( $, .RADIAN. ) );
#313439 =( LENGTH_UNIT ( ) NAMED_UNIT ( * ) SI_UNIT ( .MILLI., .METRE. ) );
#313442 = UNCERTAINTY_MEASURE_WITH_UNIT (LENGTH_MEASURE( 1.000000000000000082E-05 ), #42328, 'distance_accuracy_value', 'NONE');
#313441 = CIRCLE ( 'NONE', #120276, 2.552700000000074354 ) ;
#313444 = ORIENTED_EDGE ( 'NONE', *, *, #48272, .T. ) ;
#313443 = SURFACE_SIDE_STYLE ('',( #110007 ) ) ;
#313445 = SURFACE_SIDE_STYLE ('',( #210739 ) ) ;
#313446 = DIRECTION ( 'NONE',  ( 0.000000000000000000, 0.000000000000000000, 1.000000000000000000 ) ) ;
#313447 = PRESENTATION_STYLE_ASSIGNMENT (( #30925 ) ) ;
#313448 = UNCERTAINTY_MEASURE_WITH_UNIT (LENGTH_MEASURE( 1.000000000000000082E-05 ), #226546, 'distance_accuracy_value', 'NONE');
#313449 = STYLED_ITEM ( 'NONE', ( #80725 ), #115039 ) ;
#313450 = CARTESIAN_POINT ( 'NONE',  ( 543.6000000000000227, 5.052700015000001876, -388.6473000000000297 ) ) ;
#313451 = EDGE_LOOP ( 'NONE', ( #259523, #172891 ) ) ;
#313452 =( NAMED_UNIT ( * ) PLANE_ANGLE_UNIT ( ) SI_UNIT ( $, .RADIAN. ) );
#313453 =( LENGTH_UNIT ( ) NAMED_UNIT ( * ) SI_UNIT ( .MILLI., .METRE. ) );
#313454 = VERTEX_POINT ( 'NONE', #244468 ) ;
#313455 = EDGE_CURVE ( 'NONE', #7309, #272653, #18009, .T. ) ;
#313458 = ORIENTED_EDGE ( 'NONE', *, *, #311325, .F. ) ;
#313457 = PRESENTATION_STYLE_ASSIGNMENT (( #283270 ) ) ;
#313456 = MECHANICAL_DESIGN_GEOMETRIC_PRESENTATION_REPRESENTATION (  '', ( #297358 ), #302954 ) ;
#313459 = FILL_AREA_STYLE ('',( #162036 ) ) ;
#313460 = ORIENTED_EDGE ( 'NONE', *, *, #303682, .F. ) ;
#313461 = FACE_BOUND ( 'NONE', #90169, .T. ) ;
#313462 = AXIS2_PLACEMENT_3D ( 'NONE', #118070, #62464, #220374 ) ;
#313464 = ORIENTED_EDGE ( 'NONE', *, *, #319225, .F. ) ;
#313463 = CARTESIAN_POINT ( 'NONE',  ( 670.6000000000000227, 6.000000000000000000, -140.6999999849999483 ) ) ;
#313465 = SURFACE_STYLE_FILL_AREA ( #187197 ) ;
#313466 = CARTESIAN_POINT ( 'NONE',  ( 314.9999999999999432, -5.204170427930421283E-15, -414.0473000000000070 ) ) ;
#313467 = ADVANCED_FACE ( 'NONE', ( #147020 ), #269917, .F. ) ;
#313468 = ORIENTED_EDGE ( 'NONE', *, *, #185538, .T. ) ;
#313470 = ORIENTED_EDGE ( 'NONE', *, *, #272463, .F. ) ;
#313469 =( NAMED_UNIT ( * ) PLANE_ANGLE_UNIT ( ) SI_UNIT ( $, .RADIAN. ) );
#313471 = ORIENTED_EDGE ( 'NONE', *, *, #314882, .T. ) ;
#313472 = ORIENTED_EDGE ( 'NONE', *, *, #275327, .T. ) ;
#313473 = CARTESIAN_POINT ( 'NONE',  ( 340.3999999999999773, 6.000000000000000000, -235.3000000149999948 ) ) ;
#313476 = EDGE_LOOP ( 'NONE', ( #57884, #165759, #229546, #324020 ) ) ;
#313475 = FILL_AREA_STYLE_COLOUR ( '', #206234 ) ;
#313474 = COLOUR_RGB ( '',0.2509803921568627416, 0.2509803921568627416, 0.2509803921568627416 ) ;
#313479 = SURFACE_STYLE_USAGE ( .BOTH. , #261277 ) ;
#313478 = PRESENTATION_LAYER_ASSIGNMENT (  '', '', ( #179291 ) ) ;
#313477 = MECHANICAL_DESIGN_GEOMETRIC_PRESENTATION_REPRESENTATION (  '', ( #82563 ), #131020 ) ;
#313480 = LINE ( 'NONE', #2387, #316834 ) ;
#313481 = VECTOR ( 'NONE', #297724, 1000.000000000000000 ) ;
#313482 = CARTESIAN_POINT ( 'NONE',  ( 569.0000000000000000, 5.052700015000001876, -693.4473000000000411 ) ) ;
#313483 = MECHANICAL_DESIGN_GEOMETRIC_PRESENTATION_REPRESENTATION (  '', ( #125547 ), #168430 ) ;
#313484 = STYLED_ITEM ( 'NONE', ( #7432 ), #114656 ) ;
#313486 = VECTOR ( 'NONE', #80, 1000.000000000000000 ) ;
#313485 = MECHANICAL_DESIGN_GEOMETRIC_PRESENTATION_REPRESENTATION (  '', ( #125550 ), #77287 ) ;
#313487 = ORIENTED_EDGE ( 'NONE', *, *, #21849, .F. ) ;
#313488 = STYLED_ITEM ( 'NONE', ( #175399 ), #245952 ) ;
#313489 = UNCERTAINTY_MEASURE_WITH_UNIT (LENGTH_MEASURE( 1.000000000000000082E-05 ), #182258, 'distance_accuracy_value', 'NONE');
#313490 = CIRCLE ( 'NONE', #184502, 3.499999985000001868 ) ;
#313491 = EDGE_CURVE ( 'NONE', #291766, #231499, #146875, .T. ) ;
#313492 =( GEOMETRIC_REPRESENTATION_CONTEXT ( 3 ) GLOBAL_UNCERTAINTY_ASSIGNED_CONTEXT ( ( #89606 ) ) GLOBAL_UNIT_ASSIGNED_CONTEXT ( ( #307540, #251938, #231713 ) ) REPRESENTATION_CONTEXT ( 'NONE', 'WORKASPACE' ) );
#313493 = DIRECTION ( 'NONE',  ( -0.000000000000000000, 1.000000000000000000, -0.000000000000000000 ) ) ;
#313494 = EDGE_CURVE ( 'NONE', #293547, #226317, #323740, .T. ) ;
#313495 = EDGE_CURVE ( 'NONE', #12155, #90525, #93340, .T. ) ;
#313496 = CARTESIAN_POINT ( 'NONE',  ( 111.7999999999999972, 6.000000000000000000, -698.5526999999999589 ) ) ;
#313497 =( NAMED_UNIT ( * ) PLANE_ANGLE_UNIT ( ) SI_UNIT ( $, .RADIAN. ) );
#313498 = UNCERTAINTY_MEASURE_WITH_UNIT (LENGTH_MEASURE( 1.000000000000000082E-05 ), #255015, 'distance_accuracy_value', 'NONE');
#313499 = CARTESIAN_POINT ( 'NONE',  ( 873.7999999999999545, 5.052700015000001876, -515.6473000000000866 ) ) ;
#313501 = FACE_OUTER_BOUND ( 'NONE', #145101, .T. ) ;
#313500 = AXIS2_PLACEMENT_3D ( 'NONE', #61992, #270442, #46331 ) ;
#313502 = STYLED_ITEM ( 'NONE', ( #237534 ), #16801 ) ;
#313503 =( NAMED_UNIT ( * ) SI_UNIT ( $, .STERADIAN. ) SOLID_ANGLE_UNIT ( ) );
#313505 = EDGE_CURVE ( 'NONE', #117021, #100243, #205901, .T. ) ;
#313504 = CIRCLE ( 'NONE', #88074, 2.552700000000018843 ) ;
#313507 = EDGE_CURVE ( 'NONE', #300144, #89174, #94996, .T. ) ;
#313506 = PRESENTATION_STYLE_ASSIGNMENT (( #187224 ) ) ;
#313508 = SURFACE_STYLE_USAGE ( .BOTH. , #88076 ) ;
#313509 = DIRECTION ( 'NONE',  ( -0.000000000000000000, 1.000000000000000000, -0.000000000000000000 ) ) ;
#313511 = ORIENTED_EDGE ( 'NONE', *, *, #44035, .F. ) ;
#313510 = SURFACE_SIDE_STYLE ('',( #315164 ) ) ;
#313513 = DIRECTION ( 'NONE',  ( -0.000000000000000000, 1.000000000000000000, -0.000000000000000000 ) ) ;
#313512 = CARTESIAN_POINT ( 'NONE',  ( 162.5999999999999659, 6.000000000000000000, -445.4999999849999313 ) ) ;
#313514 = PRESENTATION_LAYER_ASSIGNMENT (  '', '', ( #189804 ) ) ;
#313515 = AXIS2_PLACEMENT_3D ( 'NONE', #34897, #162679, #266913 ) ;
#313516 = CIRCLE ( 'NONE', #163191, 2.552700000000074354 ) ;
#313517 = SURFACE_STYLE_FILL_AREA ( #111778 ) ;
#313518 =( NAMED_UNIT ( * ) PLANE_ANGLE_UNIT ( ) SI_UNIT ( $, .RADIAN. ) );
#313520 = CARTESIAN_POINT ( 'NONE',  ( 975.3999999999999773, 6.000000000000000000, -569.0000000000000000 ) ) ;
#313519 = FILL_AREA_STYLE ('',( #35928 ) ) ;
#313521 = LINE ( 'NONE', #187237, #294682 ) ;
#313522 = ORIENTED_EDGE ( 'NONE', *, *, #29901, .F. ) ;
#313523 = FACE_BOUND ( 'NONE', #40779, .T. ) ;
#313525 = CARTESIAN_POINT ( 'NONE',  ( 1214.999999999999773, -11.39999999999985469, -737.4999999999997726 ) ) ;
#313524 = DIRECTION ( 'NONE',  ( 0.000000000000000000, 0.000000000000000000, 1.000000000000000000 ) ) ;
#313526 = EDGE_CURVE ( 'NONE', #281199, #132243, #275852, .T. ) ;
#313527 = EDGE_CURVE ( 'NONE', #197400, #275174, #173803, .T. ) ;
#313529 = ORIENTED_EDGE ( 'NONE', *, *, #278055, .T. ) ;
#313528 = CYLINDRICAL_SURFACE ( 'NONE', #207737, 0.1999999999999779732 ) ;
#313530 = VERTEX_POINT ( 'NONE', #49515 ) ;
#313531 = ORIENTED_EDGE ( 'NONE', *, *, #252122, .T. ) ;
#313532 = MECHANICAL_DESIGN_GEOMETRIC_PRESENTATION_REPRESENTATION (  '', ( #28849 ), #23522 ) ;
#313533 = ADVANCED_FACE ( 'NONE', ( #279928 ), #252853, .F. ) ;
#313534 = ORIENTED_EDGE ( 'NONE', *, *, #323120, .T. ) ;
#313535 = AXIS2_PLACEMENT_3D ( 'NONE', #193199, #220047, #92406 ) ;
#313536 = CARTESIAN_POINT ( 'NONE',  ( 746.7999999999999545, 6.000000000000000000, -111.7999999999999972 ) ) ;
#313538 = DIRECTION ( 'NONE',  ( -0.000000000000000000, 1.000000000000000000, -0.000000000000000000 ) ) ;
#313537 = COLOUR_RGB ( '',0.2509803921568627416, 0.2509803921568627416, 0.2509803921568627416 ) ;
#313539 = SURFACE_SIDE_STYLE ('',( #179122 ) ) ;
#313540 = DIRECTION ( 'NONE',  ( -0.000000000000000000, -1.000000000000000000, -0.000000000000000000 ) ) ;
#313542 = SURFACE_SIDE_STYLE ('',( #135175 ) ) ;
#313541 = VECTOR ( 'NONE', #228711, 1000.000000000000000 ) ;
#313543 = FACE_OUTER_BOUND ( 'NONE', #257972, .T. ) ;
#313544 = DIRECTION ( 'NONE',  ( -1.000000000000000000, -2.465190328815661892E-32, 3.110126208107282118E-47 ) ) ;
#313545 = FILL_AREA_STYLE ('',( #133565 ) ) ;
#313546 = CARTESIAN_POINT ( 'NONE',  ( 137.1999999999999886, 5.052700015000001876, -569.0000000000000000 ) ) ;
#313547 = SURFACE_STYLE_USAGE ( .BOTH. , #207542 ) ;
#313548 = ORIENTED_EDGE ( 'NONE', *, *, #181555, .T. ) ;
#313549 = EDGE_CURVE ( 'NONE', #103752, #192769, #151994, .T. ) ;
#313550 = EDGE_LOOP ( 'NONE', ( #205125, #326689, #7097, #50656 ) ) ;
#313552 = SURFACE_SIDE_STYLE ('',( #286715 ) ) ;
#313551 = PRESENTATION_STYLE_ASSIGNMENT (( #86489 ) ) ;
#313553 = DIRECTION ( 'NONE',  ( -0.000000000000000000, 1.000000000000000000, -0.000000000000000000 ) ) ;
#313554 = STYLED_ITEM ( 'NONE', ( #265681 ), #241108 ) ;
#313555 = LINE ( 'NONE', #849, #220954 ) ;
#313556 = ORIENTED_EDGE ( 'NONE', *, *, #66537, .F. ) ;
#313557 = DIRECTION ( 'NONE',  ( 0.000000000000000000, 0.000000000000000000, 1.000000000000000000 ) ) ;
#313558 = EDGE_CURVE ( 'NONE', #327898, #70900, #331996, .T. ) ;
#313559 = SURFACE_STYLE_USAGE ( .BOTH. , #56239 ) ;
#313560 = EDGE_LOOP ( 'NONE', ( #166529, #244985 ) ) ;
#313561 = SURFACE_STYLE_FILL_AREA ( #310251 ) ;
#313562 = VERTEX_POINT ( 'NONE', #301836 ) ;
#313563 =( NAMED_UNIT ( * ) PLANE_ANGLE_UNIT ( ) SI_UNIT ( $, .RADIAN. ) );
#313564 = VERTEX_POINT ( 'NONE', #306830 ) ;
#313565 =( NAMED_UNIT ( * ) SI_UNIT ( $, .STERADIAN. ) SOLID_ANGLE_UNIT ( ) );
#313566 = AXIS2_PLACEMENT_3D ( 'NONE', #28966, #186842, #109665 ) ;
#313567 =( NAMED_UNIT ( * ) SI_UNIT ( $, .STERADIAN. ) SOLID_ANGLE_UNIT ( ) );
#313568 = FILL_AREA_STYLE ('',( #190622 ) ) ;
#313570 = EDGE_CURVE ( 'NONE', #70357, #14679, #71440, .T. ) ;
#313569 = SURFACE_STYLE_USAGE ( .BOTH. , #106819 ) ;
#313571 = FILL_AREA_STYLE_COLOUR ( '', #267872 ) ;
#313572 = SURFACE_SIDE_STYLE ('',( #113466 ) ) ;
#313573 = PRESENTATION_LAYER_ASSIGNMENT (  '', '', ( #270565 ) ) ;
#313574 = AXIS2_PLACEMENT_3D ( 'NONE', #99415, #257242, #284301 ) ;
#313576 = DIRECTION ( 'NONE',  ( -1.000000000000000000, 0.000000000000000000, 0.000000000000000000 ) ) ;
#313575 = AXIS2_PLACEMENT_3D ( 'NONE', #104969, #207384, #237545 ) ;
#313577 = DIRECTION ( 'NONE',  ( -0.7008825778550480390, 0.008726203243944229485, -0.7132232928306589947 ) ) ;
#313578 = STYLED_ITEM ( 'NONE', ( #306240 ), #35861 ) ;
#313580 = CARTESIAN_POINT ( 'NONE',  ( 645.2000000000000455, 6.000000000000000000, -622.3526999999999134 ) ) ;
#313579 = CARTESIAN_POINT ( 'NONE',  ( 441.9999999999999432, 5.052700015000001876, -566.4472999999999274 ) ) ;
#313581 = DIRECTION ( 'NONE',  ( 0.000000000000000000, 0.000000000000000000, 1.000000000000000000 ) ) ;
#313582 = FILL_AREA_STYLE ('',( #4188 ) ) ;
#313583 = SURFACE_STYLE_FILL_AREA ( #261386 ) ;
#313584 = COLOUR_RGB ( '',0.2509803921568627416, 0.2509803921568627416, 0.2509803921568627416 ) ;
#313585 =( GEOMETRIC_REPRESENTATION_CONTEXT ( 3 ) GLOBAL_UNCERTAINTY_ASSIGNED_CONTEXT ( ( #136221 ) ) GLOBAL_UNIT_ASSIGNED_CONTEXT ( ( #301418, #287783, #237136 ) ) REPRESENTATION_CONTEXT ( 'NONE', 'WORKASPACE' ) );
#313586 = VERTEX_POINT ( 'NONE', #27606 ) ;
#313588 = DIRECTION ( 'NONE',  ( 0.000000000000000000, 0.000000000000000000, 1.000000000000000000 ) ) ;
#313587 = FILL_AREA_STYLE_COLOUR ( '', #323374 ) ;
#313589 = EDGE_CURVE ( 'NONE', #219549, #173917, #147109, .T. ) ;
#313590 = EDGE_CURVE ( 'NONE', #142580, #143308, #222243, .T. ) ;
#313592 = VERTEX_POINT ( 'NONE', #24257 ) ;
#313591 = MECHANICAL_DESIGN_GEOMETRIC_PRESENTATION_REPRESENTATION (  '', ( #146887 ), #130895 ) ;
#313593 = DIRECTION ( 'NONE',  ( 0.000000000000000000, 0.000000000000000000, 1.000000000000000000 ) ) ;
#313594 =( LENGTH_UNIT ( ) NAMED_UNIT ( * ) SI_UNIT ( .MILLI., .METRE. ) );
#313595 = ADVANCED_FACE ( 'NONE', ( #73104 ), #115111, .F. ) ;
#313596 = DIRECTION ( 'NONE',  ( -0.7071067811865476838, 0.7071067811865474617, 4.688470536347385609E-15 ) ) ;
#313597 =( NAMED_UNIT ( * ) PLANE_ANGLE_UNIT ( ) SI_UNIT ( $, .RADIAN. ) );
#313598 = PRESENTATION_LAYER_ASSIGNMENT (  '', '', ( #87940 ) ) ;
#313599 = FACE_BOUND ( 'NONE', #166454, .T. ) ;
#313600 = CARTESIAN_POINT ( 'NONE',  ( 721.3999999999999773, -5.204170427930421283E-15, -744.2472999999999956 ) ) ;
#313601 = MECHANICAL_DESIGN_GEOMETRIC_PRESENTATION_REPRESENTATION (  '', ( #270594 ), #297478 ) ;
#313602 = DIRECTION ( 'NONE',  ( -4.102256468493503683E-47, 0.000000000000000000, 1.000000000000000000 ) ) ;
#313603 = EDGE_CURVE ( 'NONE', #158574, #217216, #182239, .T. ) ;
#313604 = COLOUR_RGB ( '',0.2509803921568627416, 0.2509803921568627416, 0.2509803921568627416 ) ;
#313605 = COLOUR_RGB ( '',0.2509803921568627416, 0.2509803921568627416, 0.2509803921568627416 ) ;
#313606 = PRESENTATION_LAYER_ASSIGNMENT (  '', '', ( #216957 ) ) ;
#313609 = EDGE_CURVE ( 'NONE', #126119, #227916, #329680, .T. ) ;
#313608 = SURFACE_STYLE_USAGE ( .BOTH. , #5873 ) ;
#313607 = SURFACE_STYLE_FILL_AREA ( #86535 ) ;
#313610 = MECHANICAL_DESIGN_GEOMETRIC_PRESENTATION_REPRESENTATION (  '', ( #7502 ), #281420 ) ;
#313611 = FILL_AREA_STYLE ('',( #205944 ) ) ;
#313613 = UNCERTAINTY_MEASURE_WITH_UNIT (LENGTH_MEASURE( 1.000000000000000082E-05 ), #65621, 'distance_accuracy_value', 'NONE');
#313612 = AXIS2_PLACEMENT_3D ( 'NONE', #321056, #65354, #147615 ) ;
#313614 = ORIENTED_EDGE ( 'NONE', *, *, #128428, .T. ) ;
#313615 = ORIENTED_EDGE ( 'NONE', *, *, #156284, .T. ) ;
#313616 = CARTESIAN_POINT ( 'NONE',  ( 670.6000000000000227, 6.000000000000000000, -619.7999999999999545 ) ) ;
#313618 = DIRECTION ( 'NONE',  ( -0.000000000000000000, 1.000000000000000000, -0.000000000000000000 ) ) ;
#313617 = CARTESIAN_POINT ( 'NONE',  ( 1204.000000000000000, 5.052700015000001876, -114.3527000000000697 ) ) ;
#313619 = DIRECTION ( 'NONE',  ( -0.000000000000000000, 1.000000000000000000, -0.000000000000000000 ) ) ;
#313620 = ORIENTED_EDGE ( 'NONE', *, *, #119694, .F. ) ;
#313621 = VECTOR ( 'NONE', #237878, 1000.000000000000000 ) ;
#313622 = ORIENTED_EDGE ( 'NONE', *, *, #65349, .F. ) ;
#313623 = CARTESIAN_POINT ( 'NONE',  ( 645.2000000000000455, 6.000000000000000000, -238.7999999999999829 ) ) ;
#313624 = EDGE_LOOP ( 'NONE', ( #206385, #151156, #194080, #19618 ) ) ;
#313625 =( LENGTH_UNIT ( ) NAMED_UNIT ( * ) SI_UNIT ( .MILLI., .METRE. ) );
#313627 = EDGE_CURVE ( 'NONE', #178134, #217203, #79716, .T. ) ;
#313626 =( NAMED_UNIT ( * ) PLANE_ANGLE_UNIT ( ) SI_UNIT ( $, .RADIAN. ) );
#313628 = CARTESIAN_POINT ( 'NONE',  ( 467.3999999999999773, 5.052700015000001876, -213.3999999999999773 ) ) ;
#313629 = LINE ( 'NONE', #281768, #105342 ) ;
#313630 = DIRECTION ( 'NONE',  ( -0.000000000000000000, 1.000000000000000000, -0.000000000000000000 ) ) ;
#313631 = ORIENTED_EDGE ( 'NONE', *, *, #41328, .T. ) ;
#313632 = FACE_OUTER_BOUND ( 'NONE', #18283, .T. ) ;
#313633 = SURFACE_STYLE_USAGE ( .BOTH. , #27842 ) ;
#313634 = LINE ( 'NONE', #108531, #321518 ) ;
#313635 = LINE ( 'NONE', #86562, #102627 ) ;
#313636 = SURFACE_STYLE_USAGE ( .BOTH. , #12475 ) ;
#313637 = AXIS2_PLACEMENT_3D ( 'NONE', #267526, #292743, #37141 ) ;
#313638 = FACE_OUTER_BOUND ( 'NONE', #122352, .T. ) ;
#313639 = UNCERTAINTY_MEASURE_WITH_UNIT (LENGTH_MEASURE( 1.000000000000000082E-05 ), #30648, 'distance_accuracy_value', 'NONE');
#313641 = LINE ( 'NONE', #59662, #312983 ) ;
#313640 = AXIS2_PLACEMENT_3D ( 'NONE', #82233, #9774, #236795 ) ;
#313642 =( NAMED_UNIT ( * ) SI_UNIT ( $, .STERADIAN. ) SOLID_ANGLE_UNIT ( ) );
#313643 = CARTESIAN_POINT ( 'NONE',  ( 623.0053427242014550, 6.000000000000000000, -288.1943763251113069 ) ) ;
#313644 = DIRECTION ( 'NONE',  ( 8.659560562354861368E-17, 0.7071067811865533459, -0.7071067811865416886 ) ) ;
#313645 = CARTESIAN_POINT ( 'NONE',  ( 1127.799999999999955, -16.00000000000000355, -619.7999999999996135 ) ) ;
#313646 = CARTESIAN_POINT ( 'NONE',  ( 35.60000000000000142, 6.000000000000000000, -336.9000000149999892 ) ) ;
#313647 = PRESENTATION_LAYER_ASSIGNMENT (  '', '', ( #7540 ) ) ;
#313648 = DIRECTION ( 'NONE',  ( -0.000000000000000000, 1.000000000000000000, -0.000000000000000000 ) ) ;
#313649 = CIRCLE ( 'NONE', #249138, 3.499999984999946356 ) ;
#313650 = VERTEX_POINT ( 'NONE', #56070 ) ;
#313651 = EDGE_CURVE ( 'NONE', #250282, #284577, #308292, .T. ) ;
#313652 =( LENGTH_UNIT ( ) NAMED_UNIT ( * ) SI_UNIT ( .MILLI., .METRE. ) );
#313653 = LINE ( 'NONE', #108550, #116414 ) ;
#313654 = CARTESIAN_POINT ( 'NONE',  ( 13.90847528890826190, -2.939618519406939079, 2.299999999999968736 ) ) ;
#313656 = ORIENTED_EDGE ( 'NONE', *, *, #142779, .F. ) ;
#313655 = SURFACE_SIDE_STYLE ('',( #205988 ) ) ;
#313657 = ORIENTED_EDGE ( 'NONE', *, *, #143665, .T. ) ;
#313658 = DIRECTION ( 'NONE',  ( 0.000000000000000000, 0.000000000000000000, 1.000000000000000000 ) ) ;
#313659 = CIRCLE ( 'NONE', #66615, 3.499999985000001868 ) ;
#313660 = DIRECTION ( 'NONE',  ( 0.000000000000000000, 0.000000000000000000, 1.000000000000000000 ) ) ;
#313661 = CARTESIAN_POINT ( 'NONE',  ( 1178.600000000000136, -19.00000000000000355, -38.15270000000002426 ) ) ;
#313662 = VERTEX_POINT ( 'NONE', #259505 ) ;
#313663 = FACE_OUTER_BOUND ( 'NONE', #307090, .T. ) ;
#313664 = DIRECTION ( 'NONE',  ( 0.000000000000000000, 0.000000000000000000, 1.000000000000000000 ) ) ;
#313665 = MECHANICAL_DESIGN_GEOMETRIC_PRESENTATION_REPRESENTATION (  '', ( #77228 ), #120247 ) ;
#313666 = AXIS2_PLACEMENT_3D ( 'NONE', #154489, #129350, #104114 ) ;
#313667 = ORIENTED_EDGE ( 'NONE', *, *, #319225, .T. ) ;
#313668 = ORIENTED_EDGE ( 'NONE', *, *, #15558, .T. ) ;
#313669 = CARTESIAN_POINT ( 'NONE',  ( 137.1999999999999886, 6.000000000000000000, -162.5999999999999659 ) ) ;
#313670 = CONICAL_SURFACE ( 'NONE', #227635, 3.499999984999946356, 0.7853981633974400633 ) ;
#313671 = ORIENTED_EDGE ( 'NONE', *, *, #205612, .F. ) ;
#313672 = DIRECTION ( 'NONE',  ( -0.000000000000000000, 1.000000000000000000, -0.000000000000000000 ) ) ;
#313673 = LINE ( 'NONE', #180859, #168568 ) ;
#313674 = ORIENTED_EDGE ( 'NONE', *, *, #311084, .F. ) ;
#313675 = FILL_AREA_STYLE_COLOUR ( '', #171087 ) ;
#313676 = CIRCLE ( 'NONE', #98858, 3.499999984999946356 ) ;
#313677 = ORIENTED_EDGE ( 'NONE', *, *, #264513, .T. ) ;
#313678 = ORIENTED_EDGE ( 'NONE', *, *, #135179, .F. ) ;
#313679 = VERTEX_POINT ( 'NONE', #232657 ) ;
#313680 = SURFACE_STYLE_FILL_AREA ( #315324 ) ;
#313682 = EDGE_CURVE ( 'NONE', #198884, #141302, #104229, .T. ) ;
#313681 = CIRCLE ( 'NONE', #28999, 2.552700000000074354 ) ;
#313683 = CARTESIAN_POINT ( 'NONE',  ( 1215.747057609620697, 5.452942390379273085, -3.750000000000364153 ) ) ;
#313684 = PRESENTATION_LAYER_ASSIGNMENT (  '', '', ( #152524 ) ) ;
#313685 = CARTESIAN_POINT ( 'NONE',  ( 365.7999999999999545, 6.000000000000000000, -184.5000000149999835 ) ) ;
#313686 = UNCERTAINTY_MEASURE_WITH_UNIT (LENGTH_MEASURE( 1.000000000000000082E-05 ), #127535, 'distance_accuracy_value', 'NONE');
#313687 = PRESENTATION_STYLE_ASSIGNMENT (( #31174 ) ) ;
#313688 =( NAMED_UNIT ( * ) PLANE_ANGLE_UNIT ( ) SI_UNIT ( $, .RADIAN. ) );
#313689 = DIRECTION ( 'NONE',  ( -0.000000000000000000, 1.000000000000000000, -0.000000000000000000 ) ) ;
#313690 = AXIS2_PLACEMENT_3D ( 'NONE', #219297, #323684, #266517 ) ;
#313691 = CONICAL_SURFACE ( 'NONE', #130999, 3.499999984999946356, 0.7853981633974400633 ) ;
#313692 = AXIS2_PLACEMENT_3D ( 'NONE', #164997, #318113, #40548 ) ;
#313693 = CARTESIAN_POINT ( 'NONE',  ( 823.0000000000000000, -5.204170427930421283E-15, -492.7999999999999545 ) ) ;
#313694 = LINE ( 'NONE', #14193, #122988 ) ;
#313695 = LINE ( 'NONE', #133717, #28988 ) ;
#313696 = VECTOR ( 'NONE', #77017, 1000.000000000000000 ) ;
#313697 = DIRECTION ( 'NONE',  ( -0.000000000000000000, 1.000000000000000000, -0.000000000000000000 ) ) ;
#313698 = LINE ( 'NONE', #153947, #48652 ) ;
#313699 = FILL_AREA_STYLE_COLOUR ( '', #285908 ) ;
#313700 = DIRECTION ( 'NONE',  ( 0.000000000000000000, 0.000000000000000000, 1.000000000000000000 ) ) ;
#313701 = FACE_BOUND ( 'NONE', #218240, .T. ) ;
#313702 = FILL_AREA_STYLE_COLOUR ( '', #190413 ) ;
#313704 = ORIENTED_EDGE ( 'NONE', *, *, #15811, .T. ) ;
#313703 = EDGE_CURVE ( 'NONE', #255828, #309456, #163257, .T. ) ;
#313705 = ORIENTED_EDGE ( 'NONE', *, *, #40176, .T. ) ;
#313706 = SURFACE_STYLE_FILL_AREA ( #278543 ) ;
#313707 = DIRECTION ( 'NONE',  ( -0.000000000000000000, 1.000000000000000000, -0.000000000000000000 ) ) ;
#313708 = EDGE_LOOP ( 'NONE', ( #160571, #36009 ) ) ;
#313709 = SURFACE_STYLE_FILL_AREA ( #133734 ) ;
#313710 = ORIENTED_EDGE ( 'NONE', *, *, #227394, .F. ) ;
#313711 = ORIENTED_EDGE ( 'NONE', *, *, #306847, .F. ) ;
#313712 = LINE ( 'NONE', #162273, #30197 ) ;
#313713 = STYLED_ITEM ( 'NONE', ( #101930 ), #305222 ) ;
#313714 = AXIS2_PLACEMENT_3D ( 'NONE', #173249, #43868, #272541 ) ;
#313715 = CIRCLE ( 'NONE', #7609, 3.499999984999946356 ) ;
#313716 = ORIENTED_EDGE ( 'NONE', *, *, #317737, .T. ) ;
#313717 = LINE ( 'NONE', #83365, #158834 ) ;
#313718 = CARTESIAN_POINT ( 'NONE',  ( 543.6000000000000227, 6.000000000000000000, -64.49999998499994547 ) ) ;
#313721 = VERTEX_POINT ( 'NONE', #133436 ) ;
#313720 = CARTESIAN_POINT ( 'NONE',  ( 1200.374777700067170, -5.123397285175551374, -758.9499999999998181 ) ) ;
#313719 = CARTESIAN_POINT ( 'NONE',  ( 187.9999999999999716, 6.000000000000000000, -441.9999999999999432 ) ) ;
#313722 = AXIS2_PLACEMENT_3D ( 'NONE', #323996, #295413, #93600 ) ;
#313723 = VECTOR ( 'NONE', #311131, 1000.000000000000000 ) ;
#313724 = CIRCLE ( 'NONE', #302976, 2.552699999999963332 ) ;
#313726 = EDGE_LOOP ( 'NONE', ( #263804, #60984, #266597, #264228 ) ) ;
#313725 = PRESENTATION_STYLE_ASSIGNMENT (( #237862 ) ) ;
#313727 = AXIS2_PLACEMENT_3D ( 'NONE', #37014, #188337, #60608 ) ;
#313729 = PRESENTATION_STYLE_ASSIGNMENT (( #268158 ) ) ;
#313728 = DIRECTION ( 'NONE',  ( 0.000000000000000000, 0.000000000000000000, 1.000000000000000000 ) ) ;
#313730 = CIRCLE ( 'NONE', #115256, 0.5000000000000004441 ) ;
#313731 = PRESENTATION_STYLE_ASSIGNMENT (( #286892 ) ) ;
#313732 = EDGE_LOOP ( 'NONE', ( #121218, #80210, #102033, #193877 ) ) ;
#313733 = CARTESIAN_POINT ( 'NONE',  ( 492.7999999999999545, 5.052700015000001876, -88.95270000000000721 ) ) ;
#313734 = ORIENTED_EDGE ( 'NONE', *, *, #321097, .T. ) ;
#313735 = UNCERTAINTY_MEASURE_WITH_UNIT (LENGTH_MEASURE( 1.000000000000000082E-05 ), #150698, 'distance_accuracy_value', 'NONE');
#313736 = DIRECTION ( 'NONE',  ( -0.000000000000000000, 1.000000000000000000, -0.000000000000000000 ) ) ;
#313737 = CARTESIAN_POINT ( 'NONE',  ( 873.7999999999999545, 6.000000000000000000, -439.4472999999999843 ) ) ;
#313738 = PLANE ( 'NONE',  #316138 ) ;
#313739 = CIRCLE ( 'NONE', #23722, 2.552699999999963332 ) ;
#313740 = UNCERTAINTY_MEASURE_WITH_UNIT (LENGTH_MEASURE( 1.000000000000000082E-05 ), #110548, 'distance_accuracy_value', 'NONE');
#313741 = DIRECTION ( 'NONE',  ( 0.000000000000000000, 0.000000000000000000, 1.000000000000000000 ) ) ;
#313742 = FILL_AREA_STYLE_COLOUR ( '', #195423 ) ;
#313743 = EDGE_CURVE ( 'NONE', #231291, #263683, #82652, .T. ) ;
#313744 = ADVANCED_FACE ( 'NONE', ( #214010 ), #158659, .F. ) ;
#313745 = LINE ( 'NONE', #111985, #293399 ) ;
#313746 = LINE ( 'NONE', #288525, #313621 ) ;
#313747 =( NAMED_UNIT ( * ) SI_UNIT ( $, .STERADIAN. ) SOLID_ANGLE_UNIT ( ) );
#313748 = COLOUR_RGB ( '',0.2509803921568627416, 0.2509803921568627416, 0.2509803921568627416 ) ;
#313749 =( NAMED_UNIT ( * ) SI_UNIT ( $, .STERADIAN. ) SOLID_ANGLE_UNIT ( ) );
#313750 =( NAMED_UNIT ( * ) SI_UNIT ( $, .STERADIAN. ) SOLID_ANGLE_UNIT ( ) );
#313751 = AXIS2_PLACEMENT_3D ( 'NONE', #46524, #21297, #26244 ) ;
#313752 = PRESENTATION_STYLE_ASSIGNMENT (( #237884 ) ) ;
#313753 = CARTESIAN_POINT ( 'NONE',  ( 899.2000000000000455, 6.000000000000000000, -566.4473000000000411 ) ) ;
#313754 = DIRECTION ( 'NONE',  ( 0.000000000000000000, 0.000000000000000000, 1.000000000000000000 ) ) ;
#313755 = PRESENTATION_LAYER_ASSIGNMENT (  '', '', ( #297403 ) ) ;
#313756 = ORIENTED_EDGE ( 'NONE', *, *, #152316, .F. ) ;
#313758 = DIRECTION ( 'NONE',  ( 0.000000000000000000, 0.000000000000000000, 1.000000000000000000 ) ) ;
#313757 = DIRECTION ( 'NONE',  ( -0.000000000000000000, 1.000000000000000000, -0.000000000000000000 ) ) ;
#313759 =( NAMED_UNIT ( * ) SI_UNIT ( $, .STERADIAN. ) SOLID_ANGLE_UNIT ( ) );
#313761 = DIRECTION ( 'NONE',  ( -1.690833717219717204E-16, 2.097156322803115379E-16, -1.000000000000000000 ) ) ;
#313760 = DIRECTION ( 'NONE',  ( -0.000000000000000000, 1.000000000000000000, -0.000000000000000000 ) ) ;
#313762 = ORIENTED_EDGE ( 'NONE', *, *, #13822, .F. ) ;
#313763 = EDGE_LOOP ( 'NONE', ( #27715, #160007, #64583, #64526 ) ) ;
#313764 = ORIENTED_EDGE ( 'NONE', *, *, #53576, .T. ) ;
#313765 = SURFACE_SIDE_STYLE ('',( #211052 ) ) ;
#313766 = ORIENTED_EDGE ( 'NONE', *, *, #320485, .T. ) ;
#313767 = FILL_AREA_STYLE ('',( #53134 ) ) ;
#313768 = CARTESIAN_POINT ( 'NONE',  ( 340.3999999999999773, -5.204170427930421283E-15, -33.04730000000003542 ) ) ;
#313769 = EDGE_CURVE ( 'NONE', #32093, #18021, #109593, .T. ) ;
#313770 = MECHANICAL_DESIGN_GEOMETRIC_PRESENTATION_REPRESENTATION (  '', ( #200839 ), #206108 ) ;
#313771 =( NAMED_UNIT ( * ) PLANE_ANGLE_UNIT ( ) SI_UNIT ( $, .RADIAN. ) );
#313772 = VERTEX_POINT ( 'NONE', #109958 ) ;
#313773 = DIRECTION ( 'NONE',  ( -2.332487818119622395E-16, -0.006170709906909579469, 0.9999809609883804074 ) ) ;
#313774 = DIRECTION ( 'NONE',  ( 0.000000000000000000, 0.000000000000000000, 1.000000000000000000 ) ) ;
#313775 =( NAMED_UNIT ( * ) SI_UNIT ( $, .STERADIAN. ) SOLID_ANGLE_UNIT ( ) );
#313777 = VERTEX_POINT ( 'NONE', #212341 ) ;
#313776 = SURFACE_STYLE_FILL_AREA ( #184225 ) ;
#313778 = PRESENTATION_STYLE_ASSIGNMENT (( #130542 ) ) ;
#313779 = DIRECTION ( 'NONE',  ( -0.000000000000000000, 1.000000000000000000, -0.000000000000000000 ) ) ;
#313780 = DIRECTION ( 'NONE',  ( 0.7132232928306589947, 0.008726203243944257240, -0.7008825778550480390 ) ) ;
#313781 =( GEOMETRIC_REPRESENTATION_CONTEXT ( 3 ) GLOBAL_UNCERTAINTY_ASSIGNED_CONTEXT ( ( #286906 ) ) GLOBAL_UNIT_ASSIGNED_CONTEXT ( ( #238217, #108997, #179642 ) ) REPRESENTATION_CONTEXT ( 'NONE', 'WORKASPACE' ) );
#313782 = LINE ( 'NONE', #56470, #329313 ) ;
#313783 = EDGE_CURVE ( 'NONE', #80611, #266327, #315050, .T. ) ;
#313784 = DIRECTION ( 'NONE',  ( -1.000000000000000000, 2.465190328815661892E-32, -1.268931492907770256E-47 ) ) ;
#313785 = CARTESIAN_POINT ( 'NONE',  ( 696.0000000000000000, 6.000000000000000000, -492.7999999999999545 ) ) ;
#313786 = SURFACE_STYLE_USAGE ( .BOTH. , #214398 ) ;
#313787 = FACE_OUTER_BOUND ( 'NONE', #50966, .T. ) ;
#313788 = AXIS2_PLACEMENT_3D ( 'NONE', #198913, #328514, #230769 ) ;
#313790 = ORIENTED_EDGE ( 'NONE', *, *, #177293, .T. ) ;
#313789 =( GEOMETRIC_REPRESENTATION_CONTEXT ( 3 ) GLOBAL_UNCERTAINTY_ASSIGNED_CONTEXT ( ( #61404 ) ) GLOBAL_UNIT_ASSIGNED_CONTEXT ( ( #199, #281027, #101156 ) ) REPRESENTATION_CONTEXT ( 'NONE', 'WORKASPACE' ) );
#313791 = AXIS2_PLACEMENT_3D ( 'NONE', #104382, #311217, #1757 ) ;
#313793 = ORIENTED_EDGE ( 'NONE', *, *, #195008, .T. ) ;
#313792 = CARTESIAN_POINT ( 'NONE',  ( 416.5999999999999659, 5.052700015000001876, -86.39999999999999147 ) ) ;
#313794 = UNCERTAINTY_MEASURE_WITH_UNIT (LENGTH_MEASURE( 1.000000000000000082E-05 ), #53802, 'distance_accuracy_value', 'NONE');
#313795 = SURFACE_STYLE_USAGE ( .BOTH. , #291830 ) ;
#313796 = FACE_OUTER_BOUND ( 'NONE', #158511, .T. ) ;
#313798 = ADVANCED_FACE ( 'NONE', ( #10580 ), #211647, .F. ) ;
#313797 = STYLED_ITEM ( 'NONE', ( #268165 ), #241239 ) ;
#313799 = CARTESIAN_POINT ( 'NONE',  ( 162.5999999999999659, 5.052700015000001876, -139.7526999999999759 ) ) ;
#313800 = CARTESIAN_POINT ( 'NONE',  ( 518.2000000000000455, 5.052700015000001876, -86.39999999999999147 ) ) ;
#313801 = UNCERTAINTY_MEASURE_WITH_UNIT (LENGTH_MEASURE( 1.000000000000000082E-05 ), #29702, 'distance_accuracy_value', 'NONE');
#313802 = DIRECTION ( 'NONE',  ( -0.000000000000000000, 1.000000000000000000, -0.000000000000000000 ) ) ;
#313804 = DIRECTION ( 'NONE',  ( 0.000000000000000000, 0.000000000000000000, 1.000000000000000000 ) ) ;
#313803 = PRESENTATION_STYLE_ASSIGNMENT (( #83446 ) ) ;
#313805 = DIRECTION ( 'NONE',  ( -0.000000000000000000, 1.000000000000000000, -0.000000000000000000 ) ) ;
#313806 =( NAMED_UNIT ( * ) SI_UNIT ( $, .STERADIAN. ) SOLID_ANGLE_UNIT ( ) );
#313807 = CARTESIAN_POINT ( 'NONE',  ( 289.5999999999999659, 6.000000000000000000, -264.1999999999999886 ) ) ;
#313808 = CARTESIAN_POINT ( 'NONE',  ( 86.39999999999999147, 6.000000000000000000, -743.3000000149997959 ) ) ;
#313810 = AXIS2_PLACEMENT_3D ( 'NONE', #282897, #318084, #296128 ) ;
#313809 = DIRECTION ( 'NONE',  ( -0.000000000000000000, 1.000000000000000000, -0.000000000000000000 ) ) ;
#313811 = DIRECTION ( 'NONE',  ( -0.000000000000000000, 1.000000000000000000, -0.000000000000000000 ) ) ;
#313812 = ORIENTED_EDGE ( 'NONE', *, *, #177471, .T. ) ;
#313813 = SURFACE_STYLE_FILL_AREA ( #286972 ) ;
#313814 = COLOUR_RGB ( '',0.2509803921568627416, 0.2509803921568627416, 0.2509803921568627416 ) ;
#313815 = CARTESIAN_POINT ( 'NONE',  ( 1178.599999999999909, -5.204170427930421283E-15, -314.9999999999999432 ) ) ;
#313816 = VECTOR ( 'NONE', #119925, 1000.000000000000000 ) ;
#313818 = EDGE_CURVE ( 'NONE', #210968, #192442, #89622, .T. ) ;
#313817 = DIRECTION ( 'NONE',  ( -0.000000000000000000, 1.000000000000000000, -0.000000000000000000 ) ) ;
#313819 =( GEOMETRIC_REPRESENTATION_CONTEXT ( 3 ) GLOBAL_UNCERTAINTY_ASSIGNED_CONTEXT ( ( #265369 ) ) GLOBAL_UNIT_ASSIGNED_CONTEXT ( ( #211598, #209967, #105890 ) ) REPRESENTATION_CONTEXT ( 'NONE', 'WORKASPACE' ) );
#313820 = EDGE_LOOP ( 'NONE', ( #148927, #204369, #95800, #173672 ) ) ;
#313821 = DIRECTION ( 'NONE',  ( 0.000000000000000000, 0.000000000000000000, 1.000000000000000000 ) ) ;
#313822 = VERTEX_POINT ( 'NONE', #69396 ) ;
#313823 = VERTEX_POINT ( 'NONE', #166958 ) ;
#313825 = EDGE_CURVE ( 'NONE', #284447, #172527, #15593, .T. ) ;
#313824 = PRESENTATION_LAYER_ASSIGNMENT (  '', '', ( #195555 ) ) ;
#313826 = AXIS2_PLACEMENT_3D ( 'NONE', #178152, #326245, #149537 ) ;
#313827 = PRESENTATION_LAYER_ASSIGNMENT (  '', '', ( #270812 ) ) ;
#313828 = VERTEX_POINT ( 'NONE', #87980 ) ;
#313829 = DIRECTION ( 'NONE',  ( 0.000000000000000000, 0.000000000000000000, 1.000000000000000000 ) ) ;
#313830 = ORIENTED_EDGE ( 'NONE', *, *, #45018, .F. ) ;
#313831 = SURFACE_STYLE_USAGE ( .BOTH. , #132229 ) ;
#313832 = ORIENTED_EDGE ( 'NONE', *, *, #113390, .F. ) ;
#313833 =( NAMED_UNIT ( * ) SI_UNIT ( $, .STERADIAN. ) SOLID_ANGLE_UNIT ( ) );
#313834 = FILL_AREA_STYLE_COLOUR ( '', #186609 ) ;
#313836 = ORIENTED_EDGE ( 'NONE', *, *, #53, .F. ) ;
#313835 = SURFACE_STYLE_USAGE ( .BOTH. , #37915 ) ;
#313837 = CONICAL_SURFACE ( 'NONE', #93688, 3.499999985000057379, 0.7853981633974400633 ) ;
#313838 = CONICAL_SURFACE ( 'NONE', #195326, 3.499999984999946356, 0.7853981633974400633 ) ;
#313839 = ORIENTED_EDGE ( 'NONE', *, *, #317208, .F. ) ;
#313840 = FACE_OUTER_BOUND ( 'NONE', #111101, .T. ) ;
#313841 = EDGE_LOOP ( 'NONE', ( #120311, #73561, #179013, #37361 ) ) ;
#313842 = EDGE_CURVE ( 'NONE', #4925, #228576, #66039, .T. ) ;
#313843 = LINE ( 'NONE', #36259, #35085 ) ;
#313844 = CONICAL_SURFACE ( 'NONE', #2199, 3.499999985000057379, 0.7853981633974400633 ) ;
#313845 =( NAMED_UNIT ( * ) PLANE_ANGLE_UNIT ( ) SI_UNIT ( $, .RADIAN. ) );
#313846 = EDGE_CURVE ( 'NONE', #284414, #213624, #18504, .T. ) ;
#313847 = SURFACE_STYLE_FILL_AREA ( #259989 ) ;
#313849 = DIRECTION ( 'NONE',  ( 0.000000000000000000, 0.000000000000000000, 1.000000000000000000 ) ) ;
#313848 = AXIS2_PLACEMENT_3D ( 'NONE', #40903, #219066, #245860 ) ;
#313850 = EDGE_CURVE ( 'NONE', #42692, #252077, #233292, .T. ) ;
#313851 = UNCERTAINTY_MEASURE_WITH_UNIT (LENGTH_MEASURE( 1.000000000000000082E-05 ), #86704, 'distance_accuracy_value', 'NONE');
#313852 = CIRCLE ( 'NONE', #66796, 3.499999985000057379 ) ;
#313853 = CARTESIAN_POINT ( 'NONE',  ( 924.6000000000000227, 5.052700015000001876, -622.3526999999999134 ) ) ;
#313854 = CIRCLE ( 'NONE', #7741, 3.499999985000001868 ) ;
#313855 = CARTESIAN_POINT ( 'NONE',  ( 1026.200000000000045, 6.000000000000000000, -594.3999999999999773 ) ) ;
#313856 = CARTESIAN_POINT ( 'NONE',  ( 823.0000000000000000, 6.000000000000000000, -114.3526999999999560 ) ) ;
#313857 = CARTESIAN_POINT ( 'NONE',  ( 670.6000000000000227, -5.204170427930421283E-15, -363.2472999999999956 ) ) ;
#313859 = FILL_AREA_STYLE_COLOUR ( '', #85167 ) ;
#313858 =( LENGTH_UNIT ( ) NAMED_UNIT ( * ) SI_UNIT ( .MILLI., .METRE. ) );
#313860 = SURFACE_STYLE_USAGE ( .BOTH. , #29722 ) ;
#313861 = SURFACE_STYLE_FILL_AREA ( #81831 ) ;
#313863 = ORIENTED_EDGE ( 'NONE', *, *, #79500, .F. ) ;
#313862 = CARTESIAN_POINT ( 'NONE',  ( 35.59999999999998721, -13.00000000000000355, -38.15269999999997452 ) ) ;
#313864 = DIRECTION ( 'NONE',  ( -0.000000000000000000, 1.000000000000000000, -0.000000000000000000 ) ) ;
#313865 = DIRECTION ( 'NONE',  ( 0.000000000000000000, 0.7071067811865533459, 0.7071067811865416886 ) ) ;
#313866 =( GEOMETRIC_REPRESENTATION_CONTEXT ( 3 ) GLOBAL_UNCERTAINTY_ASSIGNED_CONTEXT ( ( #86430 ) ) GLOBAL_UNIT_ASSIGNED_CONTEXT ( ( #121505, #198668, #301391 ) ) REPRESENTATION_CONTEXT ( 'NONE', 'WORKASPACE' ) );
#313867 = DIRECTION ( 'NONE',  ( -0.000000000000000000, 1.000000000000000000, -0.000000000000000000 ) ) ;
#313868 = DIRECTION ( 'NONE',  ( 0.000000000000000000, 0.000000000000000000, 1.000000000000000000 ) ) ;
#313869 = CARTESIAN_POINT ( 'NONE',  ( 391.1999999999999886, 6.000000000000000000, -496.2999999849999426 ) ) ;
#313870 = PRESENTATION_LAYER_ASSIGNMENT (  '', '', ( #93741 ) ) ;
#313871 = CARTESIAN_POINT ( 'NONE',  ( 1211.003416420354824, 5.500000000000143885, -19.45000000000018758 ) ) ;
#313872 = DIRECTION ( 'NONE',  ( 0.000000000000000000, 0.000000000000000000, 1.000000000000000000 ) ) ;
#313873 = FILL_AREA_STYLE ('',( #133895 ) ) ;
#313874 = LINE ( 'NONE', #67764, #331465 ) ;
#313875 = EDGE_LOOP ( 'NONE', ( #208036, #321412, #112307, #169755 ) ) ;
#313876 = DIRECTION ( 'NONE',  ( 0.000000000000000000, -1.000000000000000000, -8.673617379884027583E-15 ) ) ;
#313878 = DIRECTION ( 'NONE',  ( -0.000000000000000000, 1.000000000000000000, -0.000000000000000000 ) ) ;
#313877 = LINE ( 'NONE', #236412, #315103 ) ;
#313879 = DIRECTION ( 'NONE',  ( 0.000000000000000000, 0.000000000000000000, 1.000000000000000000 ) ) ;
#313881 = EDGE_LOOP ( 'NONE', ( #112203, #190078, #4220, #59560 ) ) ;
#313880 = PRESENTATION_STYLE_ASSIGNMENT (( #290292 ) ) ;
#313882 = ORIENTED_EDGE ( 'NONE', *, *, #283439, .F. ) ;
#313883 = COLOUR_RGB ( '',1.000000000000000000, 1.000000000000000000, 1.000000000000000000 ) ;
#313884 = VERTEX_POINT ( 'NONE', #193762 ) ;
#313885 = ORIENTED_EDGE ( 'NONE', *, *, #94266, .T. ) ;
#313886 = DIRECTION ( 'NONE',  ( 1.690833717219717204E-16, -2.097156322803115379E-16, 1.000000000000000000 ) ) ;
#313888 = ORIENTED_EDGE ( 'NONE', *, *, #70026, .F. ) ;
#313887 = LINE ( 'NONE', #239666, #216085 ) ;
#313889 = CARTESIAN_POINT ( 'NONE',  ( 1204.000000000000000, 6.000000000000000000, -38.15270000000007400 ) ) ;
#313890 = VECTOR ( 'NONE', #138141, 1000.000000000000000 ) ;
#313891 = DIRECTION ( 'NONE',  ( -0.000000000000000000, 1.000000000000000000, -0.000000000000000000 ) ) ;
#313892 = VERTEX_POINT ( 'NONE', #242450 ) ;
#313893 = ORIENTED_EDGE ( 'NONE', *, *, #95285, .T. ) ;
#313894 = CIRCLE ( 'NONE', #99302, 2.552699999999963332 ) ;
#313895 = ORIENTED_EDGE ( 'NONE', *, *, #66078, .F. ) ;
#313896 = CARTESIAN_POINT ( 'NONE',  ( 35.60000000000000142, 5.052700015000001876, -645.2000000000000455 ) ) ;
#313897 = VECTOR ( 'NONE', #173582, 1000.000000000000000 ) ;
#313898 = ORIENTED_EDGE ( 'NONE', *, *, #131586, .F. ) ;
#313899 = PRESENTATION_LAYER_ASSIGNMENT (  '', '', ( #61571 ) ) ;
#313900 = FACE_OUTER_BOUND ( 'NONE', #325201, .T. ) ;
#313901 = CARTESIAN_POINT ( 'NONE',  ( 492.7999999999999545, 6.000000000000000000, -594.3999999999999773 ) ) ;
#313902 = ADVANCED_FACE ( 'NONE', ( #42520 ), #12250, .F. ) ;
#313903 = UNCERTAINTY_MEASURE_WITH_UNIT (LENGTH_MEASURE( 1.000000000000000082E-05 ), #182003, 'distance_accuracy_value', 'NONE');
#313904 = CARTESIAN_POINT ( 'NONE',  ( 746.7999999999999545, 6.000000000000000000, -35.60000000000000142 ) ) ;
#313905 = CIRCLE ( 'NONE', #34435, 3.499999985000001868 ) ;
#313906 = CARTESIAN_POINT ( 'NONE',  ( 238.7999999999999829, 6.000000000000000000, -162.5999999999999659 ) ) ;
#313907 = AXIS2_PLACEMENT_3D ( 'NONE', #224412, #306874, #76446 ) ;
#313908 = ADVANCED_FACE ( 'NONE', ( #274480 ), #200411, .F. ) ;
#313909 =( NAMED_UNIT ( * ) SI_UNIT ( $, .STERADIAN. ) SOLID_ANGLE_UNIT ( ) );
#313910 = FILL_AREA_STYLE ('',( #265019 ) ) ;
#313912 = CIRCLE ( 'NONE', #184886, 2.552700000000074354 ) ;
#313911 = COLOUR_RGB ( '',0.2509803921568627416, 0.2509803921568627416, 0.2509803921568627416 ) ;
#313913 = VECTOR ( 'NONE', #312604, 1000.000000000000000 ) ;
#313914 = DIRECTION ( 'NONE',  ( 0.000000000000000000, 0.000000000000000000, 1.000000000000000000 ) ) ;
#313915 = ORIENTED_EDGE ( 'NONE', *, *, #88385, .T. ) ;
#313916 = CARTESIAN_POINT ( 'NONE',  ( 13.29817100367658433, -18.24999999999998934, -738.3985281374236820 ) ) ;
#313917 = MECHANICAL_DESIGN_GEOMETRIC_PRESENTATION_REPRESENTATION (  '', ( #115204 ), #61587 ) ;
#313918 = UNCERTAINTY_MEASURE_WITH_UNIT (LENGTH_MEASURE( 1.000000000000000082E-05 ), #112680, 'distance_accuracy_value', 'NONE');
#313919 = PRESENTATION_STYLE_ASSIGNMENT (( #211205 ) ) ;
#313921 = CARTESIAN_POINT ( 'NONE',  ( 19.49999999999985079, -1.650000000000068079, -16.79999999999992610 ) ) ;
#313920 =( NAMED_UNIT ( * ) PLANE_ANGLE_UNIT ( ) SI_UNIT ( $, .RADIAN. ) );
#313922 = EDGE_CURVE ( 'NONE', #277311, #100925, #45442, .T. ) ;
#313923 = STYLED_ITEM ( 'NONE', ( #119681 ), #302963 ) ;
#313925 = DIRECTION ( 'NONE',  ( -1.000000000000000000, -1.249000902703301108E-16, 6.071048121988748227E-17 ) ) ;
#313924 = DIRECTION ( 'NONE',  ( -0.000000000000000000, 1.000000000000000000, -0.000000000000000000 ) ) ;
#313926 = COLOUR_RGB ( '',0.2509803921568627416, 0.2509803921568627416, 0.2509803921568627416 ) ;
#313927 =( NAMED_UNIT ( * ) SI_UNIT ( $, .STERADIAN. ) SOLID_ANGLE_UNIT ( ) );
#313929 = DIRECTION ( 'NONE',  ( 0.000000000000000000, 0.000000000000000000, 1.000000000000000000 ) ) ;
#313928 = FACE_OUTER_BOUND ( 'NONE', #229068, .T. ) ;
#313930 = CARTESIAN_POINT ( 'NONE',  ( 569.0000000000000000, 6.000000000000000000, -594.3999999999999773 ) ) ;
#313931 = AXIS2_PLACEMENT_3D ( 'NONE', #135684, #191093, #60070 ) ;
#313932 = EDGE_CURVE ( 'NONE', #51161, #194657, #136531, .T. ) ;
#313933 = ADVANCED_FACE ( 'NONE', ( #303140 ), #306449, .T. ) ;
#313935 = ORIENTED_EDGE ( 'NONE', *, *, #160886, .T. ) ;
#313934 = CARTESIAN_POINT ( 'NONE',  ( 416.5999999999999659, -5.204170427930421283E-15, -111.7999999999999972 ) ) ;
#313937 = EDGE_LOOP ( 'NONE', ( #102096, #222214, #275747, #190705 ) ) ;
#313936 = CYLINDRICAL_SURFACE ( 'NONE', #215438, 2.552699999999963332 ) ;
#313938 = ORIENTED_EDGE ( 'NONE', *, *, #321178, .F. ) ;
#313940 = CARTESIAN_POINT ( 'NONE',  ( 86.39999999999999147, 6.000000000000000000, -213.3999999999999773 ) ) ;
#313939 = SURFACE_SIDE_STYLE ('',( #315592 ) ) ;
#313941 = AXIS2_PLACEMENT_3D ( 'NONE', #312496, #287308, #56832 ) ;
#313943 = CARTESIAN_POINT ( 'NONE',  ( 950.0000000000000000, 6.000000000000000000, -470.8999999849999085 ) ) ;
#313942 = FILL_AREA_STYLE ('',( #209590 ) ) ;
#313944 = CIRCLE ( 'NONE', #227882, 3.499999984999946356 ) ;
#313945 = MECHANICAL_DESIGN_GEOMETRIC_PRESENTATION_REPRESENTATION (  '', ( #297812 ), #163609 ) ;
#313946 = ORIENTED_EDGE ( 'NONE', *, *, #299742, .F. ) ;
#313947 = ADVANCED_FACE ( 'NONE', ( #225657 ), #308047, .F. ) ;
#313948 = ORIENTED_EDGE ( 'NONE', *, *, #113384, .T. ) ;
#313949 = VECTOR ( 'NONE', #29057, 1000.000000000000000 ) ;
#313950 =( NAMED_UNIT ( * ) SI_UNIT ( $, .STERADIAN. ) SOLID_ANGLE_UNIT ( ) );
#313951 = DIRECTION ( 'NONE',  ( -0.000000000000000000, 1.000000000000000000, -0.000000000000000000 ) ) ;
#313952 = ORIENTED_EDGE ( 'NONE', *, *, #24502, .T. ) ;
#313953 = LINE ( 'NONE', #33064, #52737 ) ;
#313954 = ORIENTED_EDGE ( 'NONE', *, *, #171657, .F. ) ;
#313955 =( NAMED_UNIT ( * ) PLANE_ANGLE_UNIT ( ) SI_UNIT ( $, .RADIAN. ) );
#313957 = LINE ( 'NONE', #34726, #65558 ) ;
#313956 =( NAMED_UNIT ( * ) SI_UNIT ( $, .STERADIAN. ) SOLID_ANGLE_UNIT ( ) );
#313958 = SURFACE_STYLE_FILL_AREA ( #130726 ) ;
#313959 = AXIS2_PLACEMENT_3D ( 'NONE', #132052, #106900, #210924 ) ;
#313960 = DIRECTION ( 'NONE',  ( 0.000000000000000000, 0.000000000000000000, 1.000000000000000000 ) ) ;
#313961 = DIRECTION ( 'NONE',  ( -0.000000000000000000, 1.000000000000000000, -0.000000000000000000 ) ) ;
#313962 = FILL_AREA_STYLE ('',( #6204 ) ) ;
#313963 = PRESENTATION_LAYER_ASSIGNMENT (  '', '', ( #297828 ) ) ;
#313964 = LINE ( 'NONE', #307354, #137594 ) ;
#313965 = STYLED_ITEM ( 'NONE', ( #162493 ), #328018 ) ;
#313966 = CARTESIAN_POINT ( 'NONE',  ( 1201.137845914372974, -15.56985792201803775, -738.1394870812791851 ) ) ;
#313967 = ORIENTED_EDGE ( 'NONE', *, *, #304840, .F. ) ;
#313968 =( GEOMETRIC_REPRESENTATION_CONTEXT ( 3 ) GLOBAL_UNCERTAINTY_ASSIGNED_CONTEXT ( ( #91323 ) ) GLOBAL_UNIT_ASSIGNED_CONTEXT ( ( #228295, #28251, #53410 ) ) REPRESENTATION_CONTEXT ( 'NONE', 'WORKASPACE' ) );
#313969 = DIRECTION ( 'NONE',  ( 0.000000000000000000, 0.000000000000000000, 1.000000000000000000 ) ) ;
#313970 = VECTOR ( 'NONE', #268855, 1000.000000000000000 ) ;
#313971 = PRESENTATION_STYLE_ASSIGNMENT (( #211251 ) ) ;
#313973 = ORIENTED_EDGE ( 'NONE', *, *, #224222, .F. ) ;
#313972 = AXIS2_PLACEMENT_3D ( 'NONE', #16161, #191034, #293659 ) ;
#313974 = CONICAL_SURFACE ( 'NONE', #324789, 3.499999985000001868, 0.7853981633974400633 ) ;
#313975 = EDGE_LOOP ( 'NONE', ( #21452, #226539 ) ) ;
#313976 = AXIS2_PLACEMENT_3D ( 'NONE', #162309, #105315, #310438 ) ;
#313977 = CARTESIAN_POINT ( 'NONE',  ( 492.7999999999999545, 6.000000000000000000, -140.6999999849999767 ) ) ;
#313978 = FILL_AREA_STYLE_COLOUR ( '', #183949 ) ;
#313979 = DIRECTION ( 'NONE',  ( -0.000000000000000000, 1.000000000000000000, -0.000000000000000000 ) ) ;
#313980 = CARTESIAN_POINT ( 'NONE',  ( 1178.599999999999909, 6.000000000000000000, -39.09999998500006058 ) ) ;
#313981 = SURFACE_SIDE_STYLE ('',( #107248 ) ) ;
#313982 = LINE ( 'NONE', #312332, #155647 ) ;
#313984 = DIRECTION ( 'NONE',  ( -0.000000000000000000, 1.000000000000000000, -0.000000000000000000 ) ) ;
#313983 = FILL_AREA_STYLE_COLOUR ( '', #52452 ) ;
#313985 = SURFACE_STYLE_FILL_AREA ( #31462 ) ;
#313986 = STYLED_ITEM ( 'NONE', ( #128246 ), #171521 ) ;
#313987 = CARTESIAN_POINT ( 'NONE',  ( 467.3999999999999773, -5.204170427930421283E-15, -594.3999999999999773 ) ) ;
#313989 = FACE_OUTER_BOUND ( 'NONE', #211167, .T. ) ;
#313988 = COLOUR_RGB ( '',0.2509803921568627416, 0.2509803921568627416, 0.2509803921568627416 ) ;
#313990 = CARTESIAN_POINT ( 'NONE',  ( 2.049999999999774225, -0.3546250000000000235, -2.050000000000356870 ) ) ;
#313991 = CARTESIAN_POINT ( 'NONE',  ( 14.32500000000003126, -15.50000000000018119, 2.199999999999979750 ) ) ;
#313992 = ORIENTED_EDGE ( 'NONE', *, *, #144281, .F. ) ;
#313993 = FACE_OUTER_BOUND ( 'NONE', #220700, .T. ) ;
#313994 =( NAMED_UNIT ( * ) PLANE_ANGLE_UNIT ( ) SI_UNIT ( $, .RADIAN. ) );
#313995 = DIRECTION ( 'NONE',  ( 0.000000000000000000, 0.000000000000000000, 1.000000000000000000 ) ) ;
#313996 = EDGE_CURVE ( 'NONE', #77115, #130933, #61920, .T. ) ;
#313997 =( GEOMETRIC_REPRESENTATION_CONTEXT ( 3 ) GLOBAL_UNCERTAINTY_ASSIGNED_CONTEXT ( ( #67322 ) ) GLOBAL_UNIT_ASSIGNED_CONTEXT ( ( #251144, #44532, #323712 ) ) REPRESENTATION_CONTEXT ( 'NONE', 'WORKASPACE' ) );
#313998 = EDGE_LOOP ( 'NONE', ( #194000, #208183, #66221, #145576 ) ) ;
#313999 = STYLED_ITEM ( 'NONE', ( #227986 ), #269043 ) ;
#314000 = VECTOR ( 'NONE', #256285, 1000.000000000000000 ) ;
#314001 = CARTESIAN_POINT ( 'NONE',  ( 10.19999999999999929, 6.000000000000000000, -441.9999999999999432 ) ) ;
#314002 = CARTESIAN_POINT ( 'NONE',  ( 213.3999999999999773, 6.000000000000000000, -216.8999999849999938 ) ) ;
#314003 = VECTOR ( 'NONE', #115196, 1000.000000000000000 ) ;
#314004 = ORIENTED_EDGE ( 'NONE', *, *, #128865, .T. ) ;
#314005 = DIRECTION ( 'NONE',  ( -0.000000000000000000, 1.000000000000000000, -0.000000000000000000 ) ) ;
#314006 = FACE_BOUND ( 'NONE', #251796, .T. ) ;
#314007 =( NAMED_UNIT ( * ) SI_UNIT ( $, .STERADIAN. ) SOLID_ANGLE_UNIT ( ) );
#314008 = PRESENTATION_STYLE_ASSIGNMENT (( #241393 ) ) ;
#314009 = CARTESIAN_POINT ( 'NONE',  ( 1026.200000000000045, -5.204170427930421283E-15, -160.0472999999998933 ) ) ;
#314010 = EDGE_CURVE ( 'NONE', #52677, #60839, #315931, .T. ) ;
#314011 = DIRECTION ( 'NONE',  ( 0.000000000000000000, 0.000000000000000000, 1.000000000000000000 ) ) ;
#314013 = EDGE_CURVE ( 'NONE', #58313, #314517, #137517, .T. ) ;
#314012 = CARTESIAN_POINT ( 'NONE',  ( 416.5999999999999659, 6.000000000000000000, -518.2000000000000455 ) ) ;
#314014 = CIRCLE ( 'NONE', #276319, 2.552699999999963332 ) ;
#314015 = SURFACE_SIDE_STYLE ('',( #58391 ) ) ;
#314016 = DIRECTION ( 'NONE',  ( -0.000000000000000000, 1.000000000000000000, -0.000000000000000000 ) ) ;
#314017 = DIRECTION ( 'NONE',  ( 0.000000000000000000, 0.000000000000000000, 1.000000000000000000 ) ) ;
#314018 = ORIENTED_EDGE ( 'NONE', *, *, #272562, .T. ) ;
#314019 = VECTOR ( 'NONE', #18380, 1000.000000000000000 ) ;
#314021 = CARTESIAN_POINT ( 'NONE',  ( 1204.000000000000000, 5.052700015000001876, -518.2000000000000455 ) ) ;
#314020 =( NAMED_UNIT ( * ) SI_UNIT ( $, .STERADIAN. ) SOLID_ANGLE_UNIT ( ) );
#314022 = ORIENTED_EDGE ( 'NONE', *, *, #250867, .F. ) ;
#314023 = ORIENTED_EDGE ( 'NONE', *, *, #263898, .T. ) ;
#314026 =( GEOMETRIC_REPRESENTATION_CONTEXT ( 3 ) GLOBAL_UNCERTAINTY_ASSIGNED_CONTEXT ( ( #61910 ) ) GLOBAL_UNIT_ASSIGNED_CONTEXT ( ( #64609, #193979, #263148 ) ) REPRESENTATION_CONTEXT ( 'NONE', 'WORKASPACE' ) );
#314025 = SURFACE_STYLE_USAGE ( .BOTH. , #208022 ) ;
#314024 = DIRECTION ( 'NONE',  ( 0.000000000000000000, 0.000000000000000000, -1.000000000000000000 ) ) ;
#314027 = VERTEX_POINT ( 'NONE', #191310 ) ;
#314028 = DIRECTION ( 'NONE',  ( 2.775557561562891967E-17, -1.000000000000000000, -4.077371270998825698E-18 ) ) ;
#314029 = DIRECTION ( 'NONE',  ( 0.000000000000000000, 0.000000000000000000, 1.000000000000000000 ) ) ;
#314030 = SURFACE_STYLE_FILL_AREA ( #211312 ) ;
#314031 = ADVANCED_FACE ( 'NONE', ( #293937 ), #216509, .F. ) ;
#314032 = CARTESIAN_POINT ( 'NONE',  ( 340.3999999999999773, 6.000000000000000000, -721.3999999999999773 ) ) ;
#314033 = ORIENTED_EDGE ( 'NONE', *, *, #207380, .F. ) ;
#314035 = VERTEX_POINT ( 'NONE', #54047 ) ;
#314034 = FACE_BOUND ( 'NONE', #126892, .T. ) ;
#314036 = VECTOR ( 'NONE', #232124, 1000.000000000000000 ) ;
#314037 =( LENGTH_UNIT ( ) NAMED_UNIT ( * ) SI_UNIT ( .MILLI., .METRE. ) );
#314038 =( NAMED_UNIT ( * ) SI_UNIT ( $, .STERADIAN. ) SOLID_ANGLE_UNIT ( ) );
#314039 = CIRCLE ( 'NONE', #50922, 3.499999985000001868 ) ;
#314040 = DIRECTION ( 'NONE',  ( -0.000000000000000000, 1.000000000000000000, -0.000000000000000000 ) ) ;
#314041 = DIRECTION ( 'NONE',  ( 0.7008825778550483721, 0.008726203243944160096, 0.7132232928306586617 ) ) ;
#314042 = FILL_AREA_STYLE ('',( #58414 ) ) ;
#314043 = DIRECTION ( 'NONE',  ( -0.000000000000000000, 1.000000000000000000, -0.000000000000000000 ) ) ;
#314044 = VERTEX_POINT ( 'NONE', #240025 ) ;
#314045 = DIRECTION ( 'NONE',  ( -0.000000000000000000, 1.000000000000000000, -0.000000000000000000 ) ) ;
#314046 = SURFACE_SIDE_STYLE ('',( #312399 ) ) ;
#314047 = PRESENTATION_LAYER_ASSIGNMENT (  '', '', ( #233533 ) ) ;
#314048 = COLOUR_RGB ( '',0.2509803921568627416, 0.2509803921568627416, 0.2509803921568627416 ) ;
#314049 = MECHANICAL_DESIGN_GEOMETRIC_PRESENTATION_REPRESENTATION (  '', ( #265497 ), #308540 ) ;
#314050 = PRESENTATION_LAYER_ASSIGNMENT (  '', '', ( #233545 ) ) ;
#314051 = SURFACE_STYLE_FILL_AREA ( #132439 ) ;
#314052 = VERTEX_POINT ( 'NONE', #156593 ) ;
#314053 = LINE ( 'NONE', #31529, #215563 ) ;
#314054 = EDGE_CURVE ( 'NONE', #23490, #179352, #217154, .T. ) ;
#314055 = STYLED_ITEM ( 'NONE', ( #221596 ), #50777 ) ;
#314056 = COLOUR_RGB ( '',0.2509803921568627416, 0.2509803921568627416, 0.2509803921568627416 ) ;
#314057 =( NAMED_UNIT ( * ) SI_UNIT ( $, .STERADIAN. ) SOLID_ANGLE_UNIT ( ) );
#314059 = VERTEX_POINT ( 'NONE', #9764 ) ;
#314058 = CONICAL_SURFACE ( 'NONE', #24054, 3.499999984999946356, 0.7853981633974473908 ) ;
#314060 = VERTEX_POINT ( 'NONE', #213194 ) ;
#314061 = CARTESIAN_POINT ( 'NONE',  ( 569.0000000000000000, 6.000000000000000000, -521.6999999849999767 ) ) ;
#314062 = FILL_AREA_STYLE_COLOUR ( '', #54909 ) ;
#314063 = VECTOR ( 'NONE', #175021, 1000.000000000000000 ) ;
#314065 = EDGE_CURVE ( 'NONE', #23723, #282816, #45688, .T. ) ;
#314064 = SURFACE_SIDE_STYLE ('',( #243087 ) ) ;
#314067 = ORIENTED_EDGE ( 'NONE', *, *, #238386, .T. ) ;
#314066 = DIRECTION ( 'NONE',  ( 0.000000000000000000, 0.000000000000000000, 1.000000000000000000 ) ) ;
#314068 =( LENGTH_UNIT ( ) NAMED_UNIT ( * ) SI_UNIT ( .MILLI., .METRE. ) );
#314069 = COLOUR_RGB ( '',0.2509803921568627416, 0.2509803921568627416, 0.2509803921568627416 ) ;
#314070 = DIRECTION ( 'NONE',  ( 8.659560562354861368E-17, 0.7071067811865533459, -0.7071067811865416886 ) ) ;
#314071 = SURFACE_STYLE_FILL_AREA ( #282613 ) ;
#314073 = VERTEX_POINT ( 'NONE', #36674 ) ;
#314072 =( NAMED_UNIT ( * ) SI_UNIT ( $, .STERADIAN. ) SOLID_ANGLE_UNIT ( ) );
#314075 = DIRECTION ( 'NONE',  ( 0.000000000000000000, 0.000000000000000000, 1.000000000000000000 ) ) ;
#314074 = LINE ( 'NONE', #56756, #240572 ) ;
#314076 = CYLINDRICAL_SURFACE ( 'NONE', #214291, 2.552700000000074354 ) ;
#314077 = DIRECTION ( 'NONE',  ( -0.000000000000000000, -0.000000000000000000, 1.000000000000000000 ) ) ;
#314078 = ORIENTED_EDGE ( 'NONE', *, *, #298151, .T. ) ;
#314079 = FILL_AREA_STYLE ('',( #26602 ) ) ;
#314080 = ORIENTED_EDGE ( 'NONE', *, *, #331338, .F. ) ;
#314081 = VERTEX_POINT ( 'NONE', #114151 ) ;
#314082 = ORIENTED_EDGE ( 'NONE', *, *, #254796, .F. ) ;
#314084 = AXIS2_PLACEMENT_3D ( 'NONE', #252337, #274359, #250655 ) ;
#314083 = CARTESIAN_POINT ( 'NONE',  ( 797.6000000000000227, -5.204170427930421283E-15, -137.1999999999999886 ) ) ;
#314085 =( GEOMETRIC_REPRESENTATION_CONTEXT ( 3 ) GLOBAL_UNCERTAINTY_ASSIGNED_CONTEXT ( ( #209558 ) ) GLOBAL_UNIT_ASSIGNED_CONTEXT ( ( #194669, #260914, #295727 ) ) REPRESENTATION_CONTEXT ( 'NONE', 'WORKASPACE' ) );
#314087 = EDGE_CURVE ( 'NONE', #270877, #329154, #324869, .T. ) ;
#314086 =( GEOMETRIC_REPRESENTATION_CONTEXT ( 3 ) GLOBAL_UNCERTAINTY_ASSIGNED_CONTEXT ( ( #290550 ) ) GLOBAL_UNIT_ASSIGNED_CONTEXT ( ( #54889, #157460, #312215 ) ) REPRESENTATION_CONTEXT ( 'NONE', 'WORKASPACE' ) );
#314088 = STYLED_ITEM ( 'NONE', ( #191819 ), #194787 ) ;
#314090 = ORIENTED_EDGE ( 'NONE', *, *, #44154, .T. ) ;
#314089 =( NAMED_UNIT ( * ) SI_UNIT ( $, .STERADIAN. ) SOLID_ANGLE_UNIT ( ) );
#314091 = CARTESIAN_POINT ( 'NONE',  ( 467.3999999999999773, 6.000000000000000000, -514.7000000149998868 ) ) ;
#314092 = UNCERTAINTY_MEASURE_WITH_UNIT (LENGTH_MEASURE( 1.000000000000000082E-05 ), #182052, 'distance_accuracy_value', 'NONE');
#314093 =( NAMED_UNIT ( * ) PLANE_ANGLE_UNIT ( ) SI_UNIT ( $, .RADIAN. ) );
#314094 = SURFACE_STYLE_FILL_AREA ( #315754 ) ;
#314095 = ADVANCED_FACE ( 'NONE', ( #268689 ), #34826, .T. ) ;
#314096 = SURFACE_STYLE_FILL_AREA ( #140723 ) ;
#314097 = CARTESIAN_POINT ( 'NONE',  ( 848.3999999999999773, 5.052700015000001876, -647.7527000000000044 ) ) ;
#314098 = CARTESIAN_POINT ( 'NONE',  ( 1198.999999999999773, -15.49999999999984723, -737.4999999999997726 ) ) ;
#314099 = AXIS2_PLACEMENT_3D ( 'NONE', #101203, #102844, #154862 ) ;
#314101 =( NAMED_UNIT ( * ) SI_UNIT ( $, .STERADIAN. ) SOLID_ANGLE_UNIT ( ) );
#314100 = AXIS2_PLACEMENT_3D ( 'NONE', #121400, #225486, #306288 ) ;
#314102 = DIRECTION ( 'NONE',  ( 0.000000000000000000, 0.000000000000000000, 1.000000000000000000 ) ) ;
#314103 = CARTESIAN_POINT ( 'NONE',  ( 10.19999999999999929, 6.000000000000000000, -463.9000000149999892 ) ) ;
#314104 = CARTESIAN_POINT ( 'NONE',  ( 1127.799999999999955, 6.000000000000000000, -391.1999999999999886 ) ) ;
#314105 = EDGE_CURVE ( 'NONE', #253893, #124914, #43338, .T. ) ;
#314106 =( NAMED_UNIT ( * ) SI_UNIT ( $, .STERADIAN. ) SOLID_ANGLE_UNIT ( ) );
#314108 = VECTOR ( 'NONE', #132391, 1000.000000000000000 ) ;
#314107 = FACE_BOUND ( 'NONE', #177986, .T. ) ;
#314109 = CARTESIAN_POINT ( 'NONE',  ( 1204.000000000000000, -5.204170427930421283E-15, -696.0000000000000000 ) ) ;
#314110 = ORIENTED_EDGE ( 'NONE', *, *, #231490, .F. ) ;
#314111 = EDGE_CURVE ( 'NONE', #298855, #144463, #99457, .T. ) ;
#314112 =( GEOMETRIC_REPRESENTATION_CONTEXT ( 3 ) GLOBAL_UNCERTAINTY_ASSIGNED_CONTEXT ( ( #270195 ) ) GLOBAL_UNIT_ASSIGNED_CONTEXT ( ( #215089, #297495, #168006 ) ) REPRESENTATION_CONTEXT ( 'NONE', 'WORKASPACE' ) );
#314113 =( NAMED_UNIT ( * ) PLANE_ANGLE_UNIT ( ) SI_UNIT ( $, .RADIAN. ) );
#314114 = VERTEX_POINT ( 'NONE', #224825 ) ;
#314115 = ORIENTED_EDGE ( 'NONE', *, *, #27736, .F. ) ;
#314116 = ORIENTED_EDGE ( 'NONE', *, *, #163565, .F. ) ;
#314117 = AXIS2_PLACEMENT_3D ( 'NONE', #133522, #157076, #210787 ) ;
#314118 = CARTESIAN_POINT ( 'NONE',  ( 950.0000000000000000, 5.052700015000001876, -368.3526999999999134 ) ) ;
#314119 = FILL_AREA_STYLE ('',( #56796 ) ) ;
#314120 = EDGE_LOOP ( 'NONE', ( #226687, #262514, #154904, #273801 ) ) ;
#314121 = DIRECTION ( 'NONE',  ( 0.000000000000000000, 0.000000000000000000, 1.000000000000000000 ) ) ;
#314123 = VERTEX_POINT ( 'NONE', #120745 ) ;
#314122 = DIRECTION ( 'NONE',  ( 0.7009092642998504541, 6.818883152076551185E-18, 0.7132504491541820091 ) ) ;
#314124 = ADVANCED_FACE ( 'NONE', ( #297268 ), #2643, .F. ) ;
#314125 = DIRECTION ( 'NONE',  ( -0.9999809609883804074, 0.006170709906909556050, -2.333948931420894770E-16 ) ) ;
#314126 = CARTESIAN_POINT ( 'NONE',  ( 975.3999999999999773, 6.000000000000000000, -391.1999999999999886 ) ) ;
#314127 = CARTESIAN_POINT ( 'NONE',  ( 61.00000000000000000, 5.052700015000001876, -137.1999999999999886 ) ) ;
#314128 = VECTOR ( 'NONE', #313051, 1000.000000000000000 ) ;
#314129 = PRESENTATION_LAYER_ASSIGNMENT (  '', '', ( #120932 ) ) ;
#314130 = SURFACE_STYLE_USAGE ( .BOTH. , #211408 ) ;
#314131 = VERTEX_POINT ( 'NONE', #147459 ) ;
#314132 = LINE ( 'NONE', #55158, #263041 ) ;
#314133 = ORIENTED_EDGE ( 'NONE', *, *, #33918, .F. ) ;
#314134 = UNCERTAINTY_MEASURE_WITH_UNIT (LENGTH_MEASURE( 1.000000000000000082E-05 ), #227531, 'distance_accuracy_value', 'NONE');
#314135 = CARTESIAN_POINT ( 'NONE',  ( 569.0000000000000000, 6.000000000000000000, -594.3999999999999773 ) ) ;
#314136 = EDGE_LOOP ( 'NONE', ( #249813, #92846, #142521, #54411 ) ) ;
#314137 = CARTESIAN_POINT ( 'NONE',  ( 1153.200000000000045, -5.204170427930421283E-15, -165.1527000000000385 ) ) ;
#314138 = SURFACE_STYLE_USAGE ( .BOTH. , #211422 ) ;
#314140 = AXIS2_PLACEMENT_3D ( 'NONE', #311996, #2540, #263139 ) ;
#314139 = CARTESIAN_POINT ( 'NONE',  ( 1000.799999999999955, 6.000000000000000000, -619.7999999999999545 ) ) ;
#314141 = UNCERTAINTY_MEASURE_WITH_UNIT (LENGTH_MEASURE( 1.000000000000000082E-05 ), #223680, 'distance_accuracy_value', 'NONE');
#314142 = ADVANCED_FACE ( 'NONE', ( #142553 ), #322560, .F. ) ;
#314143 = CIRCLE ( 'NONE', #249389, 3.499999985000057379 ) ;
#314144 = FILL_AREA_STYLE ('',( #137400 ) ) ;
#314145 =( GEOMETRIC_REPRESENTATION_CONTEXT ( 3 ) GLOBAL_UNCERTAINTY_ASSIGNED_CONTEXT ( ( #44457 ) ) GLOBAL_UNIT_ASSIGNED_CONTEXT ( ( #239634, #85156, #108752 ) ) REPRESENTATION_CONTEXT ( 'NONE', 'WORKASPACE' ) );
#314146 = DIRECTION ( 'NONE',  ( -0.000000000000000000, 1.000000000000000000, -0.000000000000000000 ) ) ;
#314147 = PRESENTATION_STYLE_ASSIGNMENT (( #211431 ) ) ;
#314150 =( GEOMETRIC_REPRESENTATION_CONTEXT ( 3 ) GLOBAL_UNCERTAINTY_ASSIGNED_CONTEXT ( ( #204171 ) ) GLOBAL_UNIT_ASSIGNED_CONTEXT ( ( #9374, #165704, #184292 ) ) REPRESENTATION_CONTEXT ( 'NONE', 'WORKASPACE' ) );
#314149 = AXIS2_PLACEMENT_3D ( 'NONE', #65930, #15472, #87878 ) ;
#314148 = PRESENTATION_STYLE_ASSIGNMENT (( #307546 ) ) ;
#314151 = DIRECTION ( 'NONE',  ( 0.000000000000000000, 0.000000000000000000, 1.000000000000000000 ) ) ;
#314152 = FILL_AREA_STYLE ('',( #161079 ) ) ;
#314153 = PRESENTATION_STYLE_ASSIGNMENT (( #6410 ) ) ;
#314154 = SURFACE_STYLE_FILL_AREA ( #68053 ) ;
#314155 = CIRCLE ( 'NONE', #24142, 0.2500000000000002220 ) ;
#314157 = DIRECTION ( 'NONE',  ( -0.000000000000000000, 1.000000000000000000, -0.000000000000000000 ) ) ;
#314156 = CARTESIAN_POINT ( 'NONE',  ( 340.3999999999999773, 6.000000000000000000, -416.5999999999999659 ) ) ;
#314158 = VECTOR ( 'NONE', #115966, 1000.000000000000000 ) ;
#314159 =( LENGTH_UNIT ( ) NAMED_UNIT ( * ) SI_UNIT ( .MILLI., .METRE. ) );
#314161 =( NAMED_UNIT ( * ) PLANE_ANGLE_UNIT ( ) SI_UNIT ( $, .RADIAN. ) );
#314160 = CARTESIAN_POINT ( 'NONE',  ( 365.7999999999999545, 6.000000000000000000, -746.7999999999999545 ) ) ;
#314162 = VERTEX_POINT ( 'NONE', #155797 ) ;
#314163 = ORIENTED_EDGE ( 'NONE', *, *, #305974, .F. ) ;
#314164 = VECTOR ( 'NONE', #187809, 1000.000000000000000 ) ;
#314166 = ADVANCED_FACE ( 'NONE', ( #278701 ), #185028, .F. ) ;
#314165 = DIRECTION ( 'NONE',  ( 4.730308712824725302E-16, -0.006170709906909680950, 0.9999809609883804074 ) ) ;
#314167 = ORIENTED_EDGE ( 'NONE', *, *, #2073, .F. ) ;
#314168 = LINE ( 'NONE', #80480, #203248 ) ;
#314170 = SURFACE_SIDE_STYLE ('',( #156091 ) ) ;
#314169 = DIRECTION ( 'NONE',  ( -0.000000000000000000, 1.000000000000000000, -0.000000000000000000 ) ) ;
#314171 = ADVANCED_FACE ( 'NONE', ( #132257 ), #204547, .F. ) ;
#314172 = ORIENTED_EDGE ( 'NONE', *, *, #116637, .F. ) ;
#314173 =( NAMED_UNIT ( * ) PLANE_ANGLE_UNIT ( ) SI_UNIT ( $, .RADIAN. ) );
#314174 = ORIENTED_EDGE ( 'NONE', *, *, #267128, .T. ) ;
#314175 = AXIS2_PLACEMENT_3D ( 'NONE', #224821, #249961, #256613 ) ;
#314176 =( NAMED_UNIT ( * ) PLANE_ANGLE_UNIT ( ) SI_UNIT ( $, .RADIAN. ) );
#314178 = ORIENTED_EDGE ( 'NONE', *, *, #232898, .F. ) ;
#314177 = DIRECTION ( 'NONE',  ( 0.000000000000000000, 0.000000000000000000, 1.000000000000000000 ) ) ;
#314179 = DIRECTION ( 'NONE',  ( -0.000000000000000000, 1.000000000000000000, -0.000000000000000000 ) ) ;
#314180 = FACE_OUTER_BOUND ( 'NONE', #74976, .T. ) ;
#314182 = VERTEX_POINT ( 'NONE', #26387 ) ;
#314181 = LINE ( 'NONE', #256936, #91472 ) ;
#314183 = EDGE_CURVE ( 'NONE', #154578, #179504, #131578, .T. ) ;
#314184 = AXIS2_PLACEMENT_3D ( 'NONE', #108123, #81165, #57534 ) ;
#314185 = FACE_BOUND ( 'NONE', #313228, .T. ) ;
#314186 = SURFACE_SIDE_STYLE ('',( #211468 ) ) ;
#314187 = ORIENTED_EDGE ( 'NONE', *, *, #74549, .T. ) ;
#314188 =( NAMED_UNIT ( * ) SI_UNIT ( $, .STERADIAN. ) SOLID_ANGLE_UNIT ( ) );
#314189 = ORIENTED_EDGE ( 'NONE', *, *, #327643, .F. ) ;
#314190 = LINE ( 'NONE', #310888, #15813 ) ;
#314192 =( NAMED_UNIT ( * ) SI_UNIT ( $, .STERADIAN. ) SOLID_ANGLE_UNIT ( ) );
#314191 =( NAMED_UNIT ( * ) PLANE_ANGLE_UNIT ( ) SI_UNIT ( $, .RADIAN. ) );
#314193 = CARTESIAN_POINT ( 'NONE',  ( 899.2000000000000455, 6.000000000000000000, -209.9000000150000460 ) ) ;
#314195 = AXIS2_PLACEMENT_3D ( 'NONE', #257270, #27036, #106065 ) ;
#314194 = LINE ( 'NONE', #213130, #93683 ) ;
#314196 = ORIENTED_EDGE ( 'NONE', *, *, #201044, .T. ) ;
#314197 = UNCERTAINTY_MEASURE_WITH_UNIT (LENGTH_MEASURE( 1.000000000000000082E-05 ), #247339, 'distance_accuracy_value', 'NONE');
#314199 = EDGE_CURVE ( 'NONE', #165183, #124176, #185494, .T. ) ;
#314198 = PRESENTATION_STYLE_ASSIGNMENT (( #75944 ) ) ;
#314200 = CARTESIAN_POINT ( 'NONE',  ( 975.3999999999999773, 5.052700015000001876, -213.3999999999999773 ) ) ;
#314201 = MECHANICAL_DESIGN_GEOMETRIC_PRESENTATION_REPRESENTATION (  '', ( #61863 ), #45841 ) ;
#314203 = EDGE_CURVE ( 'NONE', #64396, #203045, #255032, .T. ) ;
#314202 = AXIS2_PLACEMENT_3D ( 'NONE', #232504, #104813, #2175 ) ;
#314204 = AXIS2_PLACEMENT_3D ( 'NONE', #291265, #217115, #321536 ) ;
#314205 = SURFACE_SIDE_STYLE ('',( #140841 ) ) ;
#314206 = CARTESIAN_POINT ( 'NONE',  ( 1153.200000000000045, 5.052700015000001876, -723.9527000000000498 ) ) ;
#314207 = PRESENTATION_LAYER_ASSIGNMENT (  '', '', ( #238886 ) ) ;
#314208 = DIRECTION ( 'NONE',  ( 0.000000000000000000, 0.000000000000000000, 1.000000000000000000 ) ) ;
#314210 = DIRECTION ( 'NONE',  ( -0.000000000000000000, 1.000000000000000000, -0.000000000000000000 ) ) ;
#314209 = COLOUR_RGB ( '',0.2509803921568627416, 0.2509803921568627416, 0.2509803921568627416 ) ;
#314211 = CIRCLE ( 'NONE', #88780, 2.552699999999963332 ) ;
#314212 = STYLED_ITEM ( 'NONE', ( #15647 ), #332494 ) ;
#314214 =( GEOMETRIC_REPRESENTATION_CONTEXT ( 3 ) GLOBAL_UNCERTAINTY_ASSIGNED_CONTEXT ( ( #18884 ) ) GLOBAL_UNIT_ASSIGNED_CONTEXT ( ( #36156, #320384, #63050 ) ) REPRESENTATION_CONTEXT ( 'NONE', 'WORKASPACE' ) );
#314213 = FILL_AREA_STYLE_COLOUR ( '', #102589 ) ;
#314215 = EDGE_CURVE ( 'NONE', #33752, #155706, #40366, .T. ) ;
#314216 = AXIS2_PLACEMENT_3D ( 'NONE', #120598, #253148, #226365 ) ;
#314217 = CARTESIAN_POINT ( 'NONE',  ( 594.3999999999999773, 5.323456250690449032, -286.7765437643095652 ) ) ;
#314218 =( BOUNDED_SURFACE ( )  B_SPLINE_SURFACE ( 3, 1, ( 
 ( #144361, #36883 ),
 ( #246830, #321102 ),
 ( #145984, #216701 ),
 ( #319444, #119302 ) ),
 .UNSPECIFIED., .F., .F., .F. ) 
 B_SPLINE_SURFACE_WITH_KNOTS ( ( 4, 4 ),
 ( 2, 2 ),
 ( 0.000000000000000000, 1.000000000000000000 ),
 ( 0.000000000000000000, 1.000000000000000000 ),
 .UNSPECIFIED. ) 
 GEOMETRIC_REPRESENTATION_ITEM ( )  RATIONAL_B_SPLINE_SURFACE ( (
 ( 1.000000000000000000, 1.000000000000000000),
 ( 0.3333333333333333703, 0.3333333333333333703),
 ( 0.3333333333333333703, 0.3333333333333333703),
 ( 1.000000000000000000, 1.000000000000000000) ) ) 
 REPRESENTATION_ITEM ( '' )  SURFACE ( )  );
#314220 = EDGE_CURVE ( 'NONE', #120725, #219884, #110286, .T. ) ;
#314219 = SURFACE_STYLE_FILL_AREA ( #310912 ) ;
#314221 = DIRECTION ( 'NONE',  ( 8.659560562354861368E-17, 0.7071067811865533459, -0.7071067811865416886 ) ) ;
#314222 = SURFACE_STYLE_FILL_AREA ( #290631 ) ;
#314223 = MECHANICAL_DESIGN_GEOMETRIC_PRESENTATION_REPRESENTATION (  '', ( #287377 ), #212032 ) ;
#314224 = CYLINDRICAL_SURFACE ( 'NONE', #173907, 2.552700000000074354 ) ;
#314225 = PRESENTATION_STYLE_ASSIGNMENT (( #6477 ) ) ;
#314227 = ORIENTED_EDGE ( 'NONE', *, *, #131265, .F. ) ;
#314226 = DIRECTION ( 'NONE',  ( -0.000000000000000000, 1.000000000000000000, -0.000000000000000000 ) ) ;
#314229 = ORIENTED_EDGE ( 'NONE', *, *, #314819, .T. ) ;
#314228 = AXIS2_PLACEMENT_3D ( 'NONE', #66413, #300154, #296801 ) ;
#314230 = ORIENTED_EDGE ( 'NONE', *, *, #258824, .T. ) ;
#314231 = CARTESIAN_POINT ( 'NONE',  ( 19.00000000000001776, -15.75000000000004263, -737.4999999999997726 ) ) ;
#314233 = ORIENTED_EDGE ( 'NONE', *, *, #116509, .T. ) ;
#314232 = AXIS2_PLACEMENT_3D ( 'NONE', #69366, #67697, #64351 ) ;
#314234 = SURFACE_STYLE_USAGE ( .BOTH. , #209879 ) ;
#314235 = EDGE_CURVE ( 'NONE', #327956, #143190, #206847, .T. ) ;
#314236 = CIRCLE ( 'NONE', #254980, 2.552699999999963332 ) ;
#314238 = ORIENTED_EDGE ( 'NONE', *, *, #234344, .T. ) ;
#314237 = SURFACE_SIDE_STYLE ('',( #6488 ) ) ;
#314239 = ORIENTED_EDGE ( 'NONE', *, *, #309320, .T. ) ;
#314240 = FACE_OUTER_BOUND ( 'NONE', #2805, .T. ) ;
#314241 = CARTESIAN_POINT ( 'NONE',  ( 1191.881766641463628, -0.1813759694784533583, -9.804389246232725341 ) ) ;
#314242 = VERTEX_POINT ( 'NONE', #263367 ) ;
#314243 = FILL_AREA_STYLE_COLOUR ( '', #310334 ) ;
#314244 = EDGE_CURVE ( 'NONE', #303289, #70596, #228235, .T. ) ;
#314245 = ORIENTED_EDGE ( 'NONE', *, *, #166736, .F. ) ;
#314246 =( NAMED_UNIT ( * ) PLANE_ANGLE_UNIT ( ) SI_UNIT ( $, .RADIAN. ) );
#314247 = CARTESIAN_POINT ( 'NONE',  ( 340.3999999999999773, 5.052700015000001876, -264.1999999999999886 ) ) ;
#314248 = STYLED_ITEM ( 'NONE', ( #229283 ), #184913 ) ;
#314249 = EDGE_LOOP ( 'NONE', ( #83435, #306404, #69865, #138778 ) ) ;
#314250 = UNCERTAINTY_MEASURE_WITH_UNIT (LENGTH_MEASURE( 1.000000000000000082E-05 ), #121814, 'distance_accuracy_value', 'NONE');
#314251 = CIRCLE ( 'NONE', #88822, 2.552699999999963332 ) ;
#314253 = EDGE_CURVE ( 'NONE', #1637, #148956, #9394, .T. ) ;
#314252 = VECTOR ( 'NONE', #281454, 1000.000000000000000 ) ;
#314254 = UNCERTAINTY_MEASURE_WITH_UNIT (LENGTH_MEASURE( 1.000000000000000082E-05 ), #48223, 'distance_accuracy_value', 'NONE');
#314255 = PRESENTATION_STYLE_ASSIGNMENT (( #56943 ) ) ;
#314256 = SURFACE_STYLE_USAGE ( .BOTH. , #166137 ) ;
#314258 =( NAMED_UNIT ( * ) SI_UNIT ( $, .STERADIAN. ) SOLID_ANGLE_UNIT ( ) );
#314257 = CARTESIAN_POINT ( 'NONE',  ( 0.000000000000000000, -0.1800000000003187939, -18.14687804669912197 ) ) ;
#314259 = VECTOR ( 'NONE', #206497, 1000.000000000000000 ) ;
#314260 = UNCERTAINTY_MEASURE_WITH_UNIT (LENGTH_MEASURE( 1.000000000000000082E-05 ), #251895, 'distance_accuracy_value', 'NONE');
#314261 = ORIENTED_EDGE ( 'NONE', *, *, #30208, .F. ) ;
#314262 = DIRECTION ( 'NONE',  ( -0.000000000000000000, 1.000000000000000000, -0.000000000000000000 ) ) ;
#314263 = COLOUR_RGB ( '',0.2509803921568627416, 0.2509803921568627416, 0.2509803921568627416 ) ;
#314264 = DIRECTION ( 'NONE',  ( -0.000000000000000000, 1.000000000000000000, -0.000000000000000000 ) ) ;
#314265 = LINE ( 'NONE', #186351, #231438 ) ;
#314266 = CONICAL_SURFACE ( 'NONE', #217619, 3.499999985000001868, 0.7853981633974400633 ) ;
#314267 = EDGE_CURVE ( 'NONE', #281138, #193291, #265978, .T. ) ;
#314268 = AXIS2_PLACEMENT_3D ( 'NONE', #46984, #149457, #201539 ) ;
#314269 = CARTESIAN_POINT ( 'NONE',  ( 797.6000000000000227, 6.000000000000000000, -162.5999999999999659 ) ) ;
#314270 = VECTOR ( 'NONE', #93672, 1000.000000000000000 ) ;
#314271 =( NAMED_UNIT ( * ) SI_UNIT ( $, .STERADIAN. ) SOLID_ANGLE_UNIT ( ) );
#314273 = EDGE_CURVE ( 'NONE', #274490, #89213, #135488, .T. ) ;
#314272 =( LENGTH_UNIT ( ) NAMED_UNIT ( * ) SI_UNIT ( .MILLI., .METRE. ) );
#314275 =( NAMED_UNIT ( * ) SI_UNIT ( $, .STERADIAN. ) SOLID_ANGLE_UNIT ( ) );
#314274 = AXIS2_PLACEMENT_3D ( 'NONE', #222107, #18687, #70830 ) ;
#314276 =( NAMED_UNIT ( * ) PLANE_ANGLE_UNIT ( ) SI_UNIT ( $, .RADIAN. ) );
#314277 = FILL_AREA_STYLE ('',( #263776 ) ) ;
#314278 = SURFACE_STYLE_USAGE ( .BOTH. , #211545 ) ;
#314279 = DIRECTION ( 'NONE',  ( -0.000000000000000000, 1.000000000000000000, -0.000000000000000000 ) ) ;
#314280 = STYLED_ITEM ( 'NONE', ( #245631 ), #241592 ) ;
#314281 = DIRECTION ( 'NONE',  ( -0.000000000000000000, 1.000000000000000000, -0.000000000000000000 ) ) ;
#314282 = CARTESIAN_POINT ( 'NONE',  ( 645.2000000000000455, 6.000000000000000000, -670.6000000000000227 ) ) ;
#314283 = VERTEX_POINT ( 'NONE', #241257 ) ;
#314285 = ORIENTED_EDGE ( 'NONE', *, *, #276526, .F. ) ;
#314284 = LINE ( 'NONE', #290692, #65913 ) ;
#314286 = EDGE_LOOP ( 'NONE', ( #84162, #108212, #156846, #293723 ) ) ;
#314287 = FACE_OUTER_BOUND ( 'NONE', #128597, .T. ) ;
#314288 = PRESENTATION_STYLE_ASSIGNMENT (( #157860 ) ) ;
#314290 = ORIENTED_EDGE ( 'NONE', *, *, #148369, .T. ) ;
#314289 = PRESENTATION_STYLE_ASSIGNMENT (( #30136 ) ) ;
#314291 = PRESENTATION_STYLE_ASSIGNMENT (( #61945 ) ) ;
#314292 = CARTESIAN_POINT ( 'NONE',  ( 772.2000000000000455, 6.000000000000000000, -645.2000000000000455 ) ) ;
#314294 = ORIENTED_EDGE ( 'NONE', *, *, #275878, .F. ) ;
#314293 = AXIS2_PLACEMENT_3D ( 'NONE', #168389, #91129, #245577 ) ;
#314295 = CARTESIAN_POINT ( 'NONE',  ( 1026.200000000000045, -5.204170427930421283E-15, -416.5999999999999659 ) ) ;
#314296 = ORIENTED_EDGE ( 'NONE', *, *, #167244, .F. ) ;
#314297 = EDGE_LOOP ( 'NONE', ( #67412, #330116, #29329, #305825 ) ) ;
#314299 = FILL_AREA_STYLE ('',( #13138 ) ) ;
#314298 = AXIS2_PLACEMENT_3D ( 'NONE', #155288, #128487, #104915 ) ;
#314300 = MECHANICAL_DESIGN_GEOMETRIC_PRESENTATION_REPRESENTATION (  '', ( #174517 ), #8176 ) ;
#314301 = UNCERTAINTY_MEASURE_WITH_UNIT (LENGTH_MEASURE( 1.000000000000000082E-05 ), #59849, 'distance_accuracy_value', 'NONE');
#314302 = CIRCLE ( 'NONE', #271270, 2.552700000000074354 ) ;
#314304 = ORIENTED_EDGE ( 'NONE', *, *, #204792, .T. ) ;
#314303 = VECTOR ( 'NONE', #268537, 1000.000000000000000 ) ;
#314305 = ORIENTED_EDGE ( 'NONE', *, *, #24888, .F. ) ;
#314306 = DIRECTION ( 'NONE',  ( 0.000000000000000000, 0.000000000000000000, 1.000000000000000000 ) ) ;
#314307 = EDGE_CURVE ( 'NONE', #177832, #128758, #314302, .T. ) ;
#314308 = ORIENTED_EDGE ( 'NONE', *, *, #98838, .F. ) ;
#314309 = SURFACE_STYLE_USAGE ( .BOTH. , #135923 ) ;
#314310 = DIRECTION ( 'NONE',  ( 0.000000000000000000, 0.000000000000000000, -1.000000000000000000 ) ) ;
#314311 = COLOUR_RGB ( '',0.2509803921568627416, 0.2509803921568627416, 0.2509803921568627416 ) ;
#314312 = SURFACE_SIDE_STYLE ('',( #33413 ) ) ;
#314313 = EDGE_CURVE ( 'NONE', #169238, #209091, #217646, .T. ) ;
#314314 = CARTESIAN_POINT ( 'NONE',  ( 213.3999999999999773, 6.000000000000000000, -82.90000001499998916 ) ) ;
#314315 = EDGE_CURVE ( 'NONE', #226810, #134958, #2886, .T. ) ;
#314316 = SURFACE_STYLE_USAGE ( .BOTH. , #28514 ) ;
#314317 = AXIS2_PLACEMENT_3D ( 'NONE', #93245, #151882, #72991 ) ;
#314318 = CARTESIAN_POINT ( 'NONE',  ( 87.09999999999995168, -16.00000000000000355, -83.50000000000024158 ) ) ;
#314319 =( LENGTH_UNIT ( ) NAMED_UNIT ( * ) SI_UNIT ( .MILLI., .METRE. ) );
#314320 = EDGE_CURVE ( 'NONE', #233635, #212869, #164074, .T. ) ;
#314321 = PRESENTATION_LAYER_ASSIGNMENT (  '', '', ( #126374 ) ) ;
#314322 = ORIENTED_EDGE ( 'NONE', *, *, #125744, .F. ) ;
#314323 = EDGE_CURVE ( 'NONE', #242615, #129948, #81834, .T. ) ;
#314324 = CYLINDRICAL_SURFACE ( 'NONE', #22531, 2.552699999999963332 ) ;
#314325 = SURFACE_SIDE_STYLE ('',( #289122 ) ) ;
#314326 = VECTOR ( 'NONE', #228681, 1000.000000000000000 ) ;
#314327 =( NAMED_UNIT ( * ) PLANE_ANGLE_UNIT ( ) SI_UNIT ( $, .RADIAN. ) );
#314328 = CARTESIAN_POINT ( 'NONE',  ( 670.6000000000000227, 5.052700015000001876, -61.00000000000000000 ) ) ;
#314329 = STYLED_ITEM ( 'NONE', ( #73265 ), #253886 ) ;
#314330 = VECTOR ( 'NONE', #73164, 999.9999999999998863 ) ;
#314331 = AXIS2_PLACEMENT_3D ( 'NONE', #218266, #219912, #316050 ) ;
#314333 = DIRECTION ( 'NONE',  ( -0.000000000000000000, 1.000000000000000000, -0.000000000000000000 ) ) ;
#314332 = SURFACE_STYLE_FILL_AREA ( #193013 ) ;
#314334 = AXIS2_PLACEMENT_3D ( 'NONE', #323332, #173505, #148247 ) ;
#314335 = DIRECTION ( 'NONE',  ( 1.422473250300981571E-16, 1.000000000000000000, 0.000000000000000000 ) ) ;
#314336 = CARTESIAN_POINT ( 'NONE',  ( 1.639206299000939282, -15.75034119249330011, -0.5356372012990107123 ) ) ;
#314337 = EDGE_CURVE ( 'NONE', #303342, #202267, #72797, .T. ) ;
#314338 = ORIENTED_EDGE ( 'NONE', *, *, #6588, .T. ) ;
#314339 = FACE_OUTER_BOUND ( 'NONE', #251749, .T. ) ;
#314340 =( NAMED_UNIT ( * ) PLANE_ANGLE_UNIT ( ) SI_UNIT ( $, .RADIAN. ) );
#314341 = ORIENTED_EDGE ( 'NONE', *, *, #43089, .F. ) ;
#314342 = SURFACE_SIDE_STYLE ('',( #161255 ) ) ;
#314343 = SURFACE_STYLE_USAGE ( .BOTH. , #82316 ) ;
#314344 = ORIENTED_EDGE ( 'NONE', *, *, #242218, .F. ) ;
#314346 = CIRCLE ( 'NONE', #137045, 2.552699999999963332 ) ;
#314345 = VECTOR ( 'NONE', #65569, 1000.000000000000000 ) ;
#314347 = ORIENTED_EDGE ( 'NONE', *, *, #268770, .F. ) ;
#314348 = STYLED_ITEM ( 'NONE', ( #307508 ), #223004 ) ;
#314349 = CARTESIAN_POINT ( 'NONE',  ( 35.60000000000000142, 5.052700015000001876, -12.75269999999999726 ) ) ;
#314350 = ORIENTED_EDGE ( 'NONE', *, *, #210780, .F. ) ;
#314351 = STYLED_ITEM ( 'NONE', ( #310496 ), #72408 ) ;
#314352 = ORIENTED_EDGE ( 'NONE', *, *, #6086, .T. ) ;
#314353 = CARTESIAN_POINT ( 'NONE',  ( 569.0000000000000000, 6.000000000000000000, -134.6473000000000297 ) ) ;
#314354 = ORIENTED_EDGE ( 'NONE', *, *, #206387, .F. ) ;
#314356 = FACE_BOUND ( 'NONE', #22626, .T. ) ;
#314355 = AXIS2_PLACEMENT_3D ( 'NONE', #308649, #179168, #332187 ) ;
#314357 =( NAMED_UNIT ( * ) SI_UNIT ( $, .STERADIAN. ) SOLID_ANGLE_UNIT ( ) );
#314359 = SURFACE_STYLE_FILL_AREA ( #4983 ) ;
#314358 = CARTESIAN_POINT ( 'NONE',  ( 1102.400000000000091, -5.204170427930421283E-15, -114.3527000000000697 ) ) ;
#314360 =( NAMED_UNIT ( * ) SI_UNIT ( $, .STERADIAN. ) SOLID_ANGLE_UNIT ( ) );
#314362 = DIRECTION ( 'NONE',  ( -0.000000000000000000, 1.000000000000000000, -0.000000000000000000 ) ) ;
#314361 = VECTOR ( 'NONE', #37579, 1000.000000000000000 ) ;
#314364 = DIRECTION ( 'NONE',  ( 1.000000000000000000, 1.577021341797097560E-16, 0.000000000000000000 ) ) ;
#314363 = STYLED_ITEM ( 'NONE', ( #202128 ), #319241 ) ;
#314365 = AXIS2_PLACEMENT_3D ( 'NONE', #33179, #186135, #288851 ) ;
#314366 = PRESENTATION_STYLE_ASSIGNMENT (( #58738 ) ) ;
#314367 = SURFACE_STYLE_USAGE ( .BOTH. , #83986 ) ;
#314368 = PRESENTATION_STYLE_ASSIGNMENT (( #312718 ) ) ;
#314369 = FACE_OUTER_BOUND ( 'NONE', #275952, .T. ) ;
#314370 = ORIENTED_EDGE ( 'NONE', *, *, #268777, .F. ) ;
#314371 = MECHANICAL_DESIGN_GEOMETRIC_PRESENTATION_REPRESENTATION (  '', ( #287515 ), #153172 ) ;
#314372 = FILL_AREA_STYLE_COLOUR ( '', #173930 ) ;
#314373 = FILL_AREA_STYLE ('',( #289169 ) ) ;
#314374 = DIRECTION ( 'NONE',  ( 1.334402673828312846E-16, -1.000000000000000000, 0.000000000000000000 ) ) ;
#314375 = ORIENTED_EDGE ( 'NONE', *, *, #142899, .F. ) ;
#314377 = VERTEX_POINT ( 'NONE', #315521 ) ;
#314376 = SURFACE_STYLE_USAGE ( .BOTH. , #211655 ) ;
#314379 = DIRECTION ( 'NONE',  ( -0.000000000000000000, 1.000000000000000000, -0.000000000000000000 ) ) ;
#314378 = FILL_AREA_STYLE ('',( #235257 ) ) ;
#314380 = FILL_AREA_STYLE_COLOUR ( '', #12070 ) ;
#314381 = FACE_OUTER_BOUND ( 'NONE', #161264, .T. ) ;
#314382 = DIRECTION ( 'NONE',  ( -1.000000000000000000, 2.465190328815661892E-32, -1.268931492907770256E-47 ) ) ;
#314383 = AXIS2_PLACEMENT_3D ( 'NONE', #71274, #276423, #29103 ) ;
#314384 = CARTESIAN_POINT ( 'NONE',  ( 797.6000000000000227, 6.000000000000000000, -12.75269999999996173 ) ) ;
#314385 =( NAMED_UNIT ( * ) SI_UNIT ( $, .STERADIAN. ) SOLID_ANGLE_UNIT ( ) );
#314386 = CARTESIAN_POINT ( 'NONE',  ( 1178.599999999999909, 6.000000000000000000, -111.7999999999999972 ) ) ;
#314388 = ORIENTED_EDGE ( 'NONE', *, *, #326363, .F. ) ;
#314387 = DIRECTION ( 'NONE',  ( -0.000000000000000000, 1.000000000000000000, -0.000000000000000000 ) ) ;
#314389 = DIRECTION ( 'NONE',  ( -0.000000000000000000, 1.000000000000000000, -0.000000000000000000 ) ) ;
#314391 = EDGE_CURVE ( 'NONE', #193690, #81871, #216093, .T. ) ;
#314390 = MECHANICAL_DESIGN_GEOMETRIC_PRESENTATION_REPRESENTATION (  '', ( #126444 ), #110396 ) ;
#314392 = PRESENTATION_STYLE_ASSIGNMENT (( #134393 ) ) ;
#314393 = AXIS2_PLACEMENT_3D ( 'NONE', #95045, #115372, #197462 ) ;
#314394 = ORIENTED_EDGE ( 'NONE', *, *, #203909, .F. ) ;
#314395 = CARTESIAN_POINT ( 'NONE',  ( 950.0000000000000000, 6.000000000000000000, -162.5999999999999659 ) ) ;
#314396 = ORIENTED_EDGE ( 'NONE', *, *, #231574, .F. ) ;
#314397 =( GEOMETRIC_REPRESENTATION_CONTEXT ( 3 ) GLOBAL_UNCERTAINTY_ASSIGNED_CONTEXT ( ( #304736 ) ) GLOBAL_UNIT_ASSIGNED_CONTEXT ( ( #134573, #79203, #180085 ) ) REPRESENTATION_CONTEXT ( 'NONE', 'WORKASPACE' ) );
#314398 = EDGE_CURVE ( 'NONE', #271769, #154427, #67245, .T. ) ;
#314399 = ADVANCED_FACE ( 'NONE', ( #318826 ), #56548, .F. ) ;
#314401 = VERTEX_POINT ( 'NONE', #71486 ) ;
#314400 = DIRECTION ( 'NONE',  ( 0.000000000000000000, 0.000000000000000000, 1.000000000000000000 ) ) ;
#314402 = SURFACE_SIDE_STYLE ('',( #5029 ) ) ;
#314403 = FACE_BOUND ( 'NONE', #290519, .T. ) ;
#314404 =( LENGTH_UNIT ( ) NAMED_UNIT ( * ) SI_UNIT ( .MILLI., .METRE. ) );
#314405 = EDGE_CURVE ( 'NONE', #324279, #162457, #238977, .T. ) ;
#314406 = EDGE_CURVE ( 'NONE', #187035, #262798, #122019, .T. ) ;
#314407 = ADVANCED_FACE ( 'NONE', ( #199189 ), #13690, .F. ) ;
#314408 = MECHANICAL_DESIGN_GEOMETRIC_PRESENTATION_REPRESENTATION (  '', ( #303662 ), #88738 ) ;
#314409 =( NAMED_UNIT ( * ) SI_UNIT ( $, .STERADIAN. ) SOLID_ANGLE_UNIT ( ) );
#314410 = EDGE_CURVE ( 'NONE', #147487, #245208, #45938, .T. ) ;
#314411 = VECTOR ( 'NONE', #246990, 1000.000000000000000 ) ;
#314413 =( LENGTH_UNIT ( ) NAMED_UNIT ( * ) SI_UNIT ( .MILLI., .METRE. ) );
#314412 = AXIS2_PLACEMENT_3D ( 'NONE', #214193, #61256, #215829 ) ;
#314414 =( LENGTH_UNIT ( ) NAMED_UNIT ( * ) SI_UNIT ( .MILLI., .METRE. ) );
#314416 = PRESENTATION_LAYER_ASSIGNMENT (  '', '', ( #99588 ) ) ;
#314415 = CARTESIAN_POINT ( 'NONE',  ( 19.49999999999985079, -11.39999999999996660, -6.499999999999950262 ) ) ;
#314417 = ORIENTED_EDGE ( 'NONE', *, *, #113651, .T. ) ;
#314418 = DIRECTION ( 'NONE',  ( -0.000000000000000000, 1.000000000000000000, -0.000000000000000000 ) ) ;
#314419 = VERTEX_POINT ( 'NONE', #140494 ) ;
#314420 = DIRECTION ( 'NONE',  ( -0.000000000000000000, 1.000000000000000000, -0.000000000000000000 ) ) ;
#314421 = EDGE_LOOP ( 'NONE', ( #256332, #20492 ) ) ;
#314422 = SURFACE_STYLE_FILL_AREA ( #230342 ) ;
#314424 = ADVANCED_FACE ( 'NONE', ( #276634 ), #309241, .F. ) ;
#314423 =( NAMED_UNIT ( * ) SI_UNIT ( $, .STERADIAN. ) SOLID_ANGLE_UNIT ( ) );
#314426 =( NAMED_UNIT ( * ) SI_UNIT ( $, .STERADIAN. ) SOLID_ANGLE_UNIT ( ) );
#314425 = AXIS2_PLACEMENT_3D ( 'NONE', #91457, #37616, #294896 ) ;
#314427 = CARTESIAN_POINT ( 'NONE',  ( 10.19999999999999929, 5.052700015000001876, -543.6000000000000227 ) ) ;
#314428 = EDGE_CURVE ( 'NONE', #287596, #291349, #306886, .T. ) ;
#314429 = STYLED_ITEM ( 'NONE', ( #297940 ), #42236 ) ;
#314430 = DIRECTION ( 'NONE',  ( 0.000000000000000000, 0.000000000000000000, 1.000000000000000000 ) ) ;
#314431 = SURFACE_STYLE_USAGE ( .BOTH. , #211710 ) ;
#314433 = PRESENTATION_STYLE_ASSIGNMENT (( #112690 ) ) ;
#314432 = CARTESIAN_POINT ( 'NONE',  ( 213.3999999999999773, 5.052700015000001876, -746.7999999999999545 ) ) ;
#314434 = DIRECTION ( 'NONE',  ( 0.000000000000000000, 0.000000000000000000, 1.000000000000000000 ) ) ;
#314435 = LINE ( 'NONE', #36861, #151770 ) ;
#314436 = CIRCLE ( 'NONE', #51304, 0.7704073304921621457 ) ;
#314437 = DIRECTION ( 'NONE',  ( -1.435629869583038736E-16, -0.7071067811865500152, 0.7071067811865450192 ) ) ;
#314438 = AXIS2_PLACEMENT_3D ( 'NONE', #67699, #244053, #299741 ) ;
#314439 = DIRECTION ( 'NONE',  ( 0.000000000000000000, 0.000000000000000000, 1.000000000000000000 ) ) ;
#314440 = CIRCLE ( 'NONE', #110459, 2.552700000000074354 ) ;
#314441 = DIRECTION ( 'NONE',  ( 0.000000000000000000, -3.332837478220807671E-13, -1.000000000000000000 ) ) ;
#314442 =( GEOMETRIC_REPRESENTATION_CONTEXT ( 3 ) GLOBAL_UNCERTAINTY_ASSIGNED_CONTEXT ( ( #218853 ) ) GLOBAL_UNIT_ASSIGNED_CONTEXT ( ( #165588, #89948, #34493 ) ) REPRESENTATION_CONTEXT ( 'NONE', 'WORKASPACE' ) );
#314443 = EDGE_CURVE ( 'NONE', #288122, #64255, #56899, .T. ) ;
#314444 = EDGE_LOOP ( 'NONE', ( #267416, #274087, #235136, #268054 ) ) ;
#314445 = CARTESIAN_POINT ( 'NONE',  ( 19.49999999999985079, -14.10000000000011156, -745.6000000000000227 ) ) ;
#314446 = FACE_OUTER_BOUND ( 'NONE', #153592, .T. ) ;
#314447 =( LENGTH_UNIT ( ) NAMED_UNIT ( * ) SI_UNIT ( .MILLI., .METRE. ) );
#314448 = ORIENTED_EDGE ( 'NONE', *, *, #59839, .F. ) ;
#314449 = ORIENTED_EDGE ( 'NONE', *, *, #296177, .F. ) ;
#314450 = EDGE_CURVE ( 'NONE', #172669, #289220, #46281, .T. ) ;
#314451 = PRESENTATION_LAYER_ASSIGNMENT (  '', '', ( #228394 ) ) ;
#314452 = FACE_OUTER_BOUND ( 'NONE', #158532, .T. ) ;
#314453 = VERTEX_POINT ( 'NONE', #79777 ) ;
#314454 = ORIENTED_EDGE ( 'NONE', *, *, #202011, .F. ) ;
#314455 =( NAMED_UNIT ( * ) SI_UNIT ( $, .STERADIAN. ) SOLID_ANGLE_UNIT ( ) );
#314456 = AXIS2_PLACEMENT_3D ( 'NONE', #61980, #137580, #240089 ) ;
#314457 = MECHANICAL_DESIGN_GEOMETRIC_PRESENTATION_REPRESENTATION (  '', ( #260601 ), #2824 ) ;
#314458 = DIRECTION ( 'NONE',  ( -0.000000000000000000, 1.000000000000000000, -0.000000000000000000 ) ) ;
#314459 = CARTESIAN_POINT ( 'NONE',  ( 1077.000000000000000, 5.052700015000001876, -696.0000000000000000 ) ) ;
#314461 = MECHANICAL_DESIGN_GEOMETRIC_PRESENTATION_REPRESENTATION (  '', ( #131745 ), #325512 ) ;
#314460 = CARTESIAN_POINT ( 'NONE',  ( 1051.599999999999909, 6.000000000000000000, -693.4472999999999274 ) ) ;
#314462 = FILL_AREA_STYLE_COLOUR ( '', #3652 ) ;
#314463 = DIRECTION ( 'NONE',  ( 0.000000000000000000, 0.000000000000000000, 1.000000000000000000 ) ) ;
#314465 = ORIENTED_EDGE ( 'NONE', *, *, #290799, .T. ) ;
#314464 = CARTESIAN_POINT ( 'NONE',  ( 848.3999999999999773, -5.204170427930421283E-15, -61.00000000000000000 ) ) ;
#314466 = COLOUR_RGB ( '',0.2509803921568627416, 0.2509803921568627416, 0.2509803921568627416 ) ;
#314467 =( NAMED_UNIT ( * ) PLANE_ANGLE_UNIT ( ) SI_UNIT ( $, .RADIAN. ) );
#314468 = CIRCLE ( 'NONE', #169404, 2.552699999999963332 ) ;
#314469 = FACE_OUTER_BOUND ( 'NONE', #132501, .T. ) ;
#314470 = LINE ( 'NONE', #79106, #226596 ) ;
#314471 = FACE_OUTER_BOUND ( 'NONE', #300556, .T. ) ;
#314472 =( NAMED_UNIT ( * ) SI_UNIT ( $, .STERADIAN. ) SOLID_ANGLE_UNIT ( ) );
#314473 = DIRECTION ( 'NONE',  ( -0.000000000000000000, 1.000000000000000000, -0.000000000000000000 ) ) ;
#314474 = PRESENTATION_STYLE_ASSIGNMENT (( #316162 ) ) ;
#314475 = EDGE_LOOP ( 'NONE', ( #199910, #170992 ) ) ;
#314476 = CIRCLE ( 'NONE', #228415, 2.552700000000074354 ) ;
#314477 = ORIENTED_EDGE ( 'NONE', *, *, #215606, .T. ) ;
#314478 = ORIENTED_EDGE ( 'NONE', *, *, #305310, .T. ) ;
#314479 = SURFACE_SIDE_STYLE ('',( #31949 ) ) ;
#314480 =( LENGTH_UNIT ( ) NAMED_UNIT ( * ) SI_UNIT ( .MILLI., .METRE. ) );
#314481 = EDGE_LOOP ( 'NONE', ( #303085, #293480, #22262, #230341 ) ) ;
#314483 = ORIENTED_EDGE ( 'NONE', *, *, #260644, .F. ) ;
#314482 = FILL_AREA_STYLE ('',( #166374 ) ) ;
#314484 = FILL_AREA_STYLE ('',( #236993 ) ) ;
#314485 = DIRECTION ( 'NONE',  ( -0.000000000000000000, 1.000000000000000000, -0.000000000000000000 ) ) ;
#314486 = DIRECTION ( 'NONE',  ( -0.000000000000000000, 1.000000000000000000, -0.000000000000000000 ) ) ;
#314488 = EDGE_CURVE ( 'NONE', #237525, #142212, #76467, .T. ) ;
#314487 = VECTOR ( 'NONE', #243191, 1000.000000000000000 ) ;
#314489 = ORIENTED_EDGE ( 'NONE', *, *, #156614, .T. ) ;
#314490 = FILL_AREA_STYLE_COLOUR ( '', #108224 ) ;
#314491 = ORIENTED_EDGE ( 'NONE', *, *, #77775, .F. ) ;
#314492 = FACE_OUTER_BOUND ( 'NONE', #192422, .T. ) ;
#314493 = DIRECTION ( 'NONE',  ( 2.465190328815661892E-32, 1.000000000000000000, -1.577021341797099039E-16 ) ) ;
#314495 =( GEOMETRIC_REPRESENTATION_CONTEXT ( 3 ) GLOBAL_UNCERTAINTY_ASSIGNED_CONTEXT ( ( #35294 ) ) GLOBAL_UNIT_ASSIGNED_CONTEXT ( ( #165663, #293458, #37877 ) ) REPRESENTATION_CONTEXT ( 'NONE', 'WORKASPACE' ) );
#314494 =( NAMED_UNIT ( * ) PLANE_ANGLE_UNIT ( ) SI_UNIT ( $, .RADIAN. ) );
#314496 = MECHANICAL_DESIGN_GEOMETRIC_PRESENTATION_REPRESENTATION (  '', ( #19185 ), #24470 ) ;
#314497 =( NAMED_UNIT ( * ) SI_UNIT ( $, .STERADIAN. ) SOLID_ANGLE_UNIT ( ) );
#314498 =( NAMED_UNIT ( * ) SI_UNIT ( $, .STERADIAN. ) SOLID_ANGLE_UNIT ( ) );
#314499 = AXIS2_PLACEMENT_3D ( 'NONE', #196120, #327436, #298821 ) ;
#314500 = PRESENTATION_STYLE_ASSIGNMENT (( #159755 ) ) ;
#314501 = ADVANCED_FACE ( 'NONE', ( #49577 ), #94394, .F. ) ;
#314502 = DIRECTION ( 'NONE',  ( -1.000000000000000000, -0.000000000000000000, 1.541976423090497605E-16 ) ) ;
#314503 = AXIS2_PLACEMENT_3D ( 'NONE', #180838, #49751, #152250 ) ;
#314504 = CIRCLE ( 'NONE', #121317, 3.499999984999946356 ) ;
#314505 = ORIENTED_EDGE ( 'NONE', *, *, #5371, .T. ) ;
#314506 = ORIENTED_EDGE ( 'NONE', *, *, #49303, .F. ) ;
#314507 = UNCERTAINTY_MEASURE_WITH_UNIT (LENGTH_MEASURE( 1.000000000000000082E-05 ), #259026, 'distance_accuracy_value', 'NONE');
#314508 = EDGE_CURVE ( 'NONE', #71263, #279232, #40834, .T. ) ;
#314509 = SURFACE_STYLE_FILL_AREA ( #206835 ) ;
#314511 = DIRECTION ( 'NONE',  ( -0.000000000000000000, 1.000000000000000000, -0.000000000000000000 ) ) ;
#314510 = DIRECTION ( 'NONE',  ( 0.000000000000000000, 0.000000000000000000, 1.000000000000000000 ) ) ;
#314512 = VERTEX_POINT ( 'NONE', #182297 ) ;
#314514 = VERTEX_POINT ( 'NONE', #252904 ) ;
#314513 = CARTESIAN_POINT ( 'NONE',  ( 848.3999999999999773, 6.000000000000000000, -596.9526999999999362 ) ) ;
#314515 = CONICAL_SURFACE ( 'NONE', #271487, 3.499999984999946356, 0.7853981633974400633 ) ;
#314518 = EDGE_CURVE ( 'NONE', #82084, #291558, #130214, .T. ) ;
#314517 = VERTEX_POINT ( 'NONE', #207442 ) ;
#314516 =( GEOMETRIC_REPRESENTATION_CONTEXT ( 3 ) GLOBAL_UNCERTAINTY_ASSIGNED_CONTEXT ( ( #241701 ) ) GLOBAL_UNIT_ASSIGNED_CONTEXT ( ( #117790, #248573, #302603 ) ) REPRESENTATION_CONTEXT ( 'NONE', 'WORKASPACE' ) );
#314519 = DIRECTION ( 'NONE',  ( 0.000000000000000000, 0.000000000000000000, 1.000000000000000000 ) ) ;
#314520 = FILL_AREA_STYLE ('',( #6771 ) ) ;
#314522 = LINE ( 'NONE', #232085, #18478 ) ;
#314521 = FILL_AREA_STYLE_COLOUR ( '', #188837 ) ;
#314523 = EDGE_CURVE ( 'NONE', #222803, #223142, #137237, .T. ) ;
#314524 = DIRECTION ( 'NONE',  ( -0.000000000000000000, 1.000000000000000000, -0.000000000000000000 ) ) ;
#314525 = CARTESIAN_POINT ( 'NONE',  ( 823.0000000000000000, 5.052700015000001876, -266.7526999999999475 ) ) ;
#314526 = AXIS2_PLACEMENT_3D ( 'NONE', #132377, #209642, #312337 ) ;
#314527 = ORIENTED_EDGE ( 'NONE', *, *, #203612, .F. ) ;
#314528 =( NAMED_UNIT ( * ) PLANE_ANGLE_UNIT ( ) SI_UNIT ( $, .RADIAN. ) );
#314529 = PRESENTATION_LAYER_ASSIGNMENT (  '', '', ( #126590 ) ) ;
#314530 = AXIS2_PLACEMENT_3D ( 'NONE', #116174, #90899, #193353 ) ;
#314531 = ORIENTED_EDGE ( 'NONE', *, *, #157278, .T. ) ;
#314532 = UNCERTAINTY_MEASURE_WITH_UNIT (LENGTH_MEASURE( 1.000000000000000082E-05 ), #292002, 'distance_accuracy_value', 'NONE');
#314533 = FILL_AREA_STYLE ('',( #213475 ) ) ;
#314534 = ORIENTED_EDGE ( 'NONE', *, *, #268961, .F. ) ;
#314535 = DIRECTION ( 'NONE',  ( -0.000000000000000000, 1.000000000000000000, -0.000000000000000000 ) ) ;
#314536 = VECTOR ( 'NONE', #222193, 1000.000000000000000 ) ;
#314537 = EDGE_CURVE ( 'NONE', #192186, #111521, #22669, .T. ) ;
#314538 = EDGE_LOOP ( 'NONE', ( #219630, #281091, #56393, #272300 ) ) ;
#314540 = SURFACE_STYLE_USAGE ( .BOTH. , #154794 ) ;
#314539 = DIRECTION ( 'NONE',  ( 0.000000000000000000, 0.000000000000000000, 1.000000000000000000 ) ) ;
#314541 = CYLINDRICAL_SURFACE ( 'NONE', #232746, 0.4999999999999449329 ) ;
#314542 = AXIS2_PLACEMENT_3D ( 'NONE', #206031, #308749, #130458 ) ;
#314543 =( NAMED_UNIT ( * ) PLANE_ANGLE_UNIT ( ) SI_UNIT ( $, .RADIAN. ) );
#314544 = CARTESIAN_POINT ( 'NONE',  ( 1102.400000000000091, 6.000000000000000000, -699.4999999850000449 ) ) ;
#314545 =( NAMED_UNIT ( * ) SI_UNIT ( $, .STERADIAN. ) SOLID_ANGLE_UNIT ( ) );
#314546 = FILL_AREA_STYLE_COLOUR ( '', #189843 ) ;
#314547 = CYLINDRICAL_SURFACE ( 'NONE', #248922, 2.552700000000018843 ) ;
#314548 = MECHANICAL_DESIGN_GEOMETRIC_PRESENTATION_REPRESENTATION (  '', ( #174780 ), #260690 ) ;
#314550 = CIRCLE ( 'NONE', #330656, 2.552700000000074354 ) ;
#314549 = LINE ( 'NONE', #156477, #137886 ) ;
#314551 = AXIS2_PLACEMENT_3D ( 'NONE', #298644, #273384, #278411 ) ;
#314552 = AXIS2_PLACEMENT_3D ( 'NONE', #34250, #163694, #193818 ) ;
#314553 = DIRECTION ( 'NONE',  ( 0.000000000000000000, 0.000000000000000000, 1.000000000000000000 ) ) ;
#314554 = VECTOR ( 'NONE', #309288, 1000.000000000000000 ) ;
#314555 = ORIENTED_EDGE ( 'NONE', *, *, #140764, .T. ) ;
#314556 = PRESENTATION_STYLE_ASSIGNMENT (( #211830 ) ) ;
#314558 = CARTESIAN_POINT ( 'NONE',  ( 950.0000000000000000, 6.000000000000000000, -166.0999999849999256 ) ) ;
#314557 = CARTESIAN_POINT ( 'NONE',  ( 823.0000000000000000, 5.052700015000001876, -289.5999999999999659 ) ) ;
#314559 = EDGE_LOOP ( 'NONE', ( #133074, #2735, #243317, #301475 ) ) ;
#314560 = SURFACE_STYLE_USAGE ( .BOTH. , #184990 ) ;
#314561 = ORIENTED_EDGE ( 'NONE', *, *, #301661, .T. ) ;
#314562 =( GEOMETRIC_REPRESENTATION_CONTEXT ( 3 ) GLOBAL_UNCERTAINTY_ASSIGNED_CONTEXT ( ( #12338 ) ) GLOBAL_UNIT_ASSIGNED_CONTEXT ( ( #263728, #287379, #31699 ) ) REPRESENTATION_CONTEXT ( 'NONE', 'WORKASPACE' ) );
#314564 = ORIENTED_EDGE ( 'NONE', *, *, #269064, .F. ) ;
#314563 = CARTESIAN_POINT ( 'NONE',  ( 645.2000000000000455, -5.204170427930421283E-15, -718.8473000000000184 ) ) ;
#314565 = CARTESIAN_POINT ( 'NONE',  ( 848.3999999999999773, 6.000000000000000000, -667.1000000149999778 ) ) ;
#314566 = VECTOR ( 'NONE', #36567, 1000.000000000000000 ) ;
#314567 = FACE_BOUND ( 'NONE', #187915, .T. ) ;
#314568 = STYLED_ITEM ( 'NONE', ( #97929 ), #72641 ) ;
#314569 = ORIENTED_EDGE ( 'NONE', *, *, #287891, .T. ) ;
#314570 = FACE_OUTER_BOUND ( 'NONE', #258630, .T. ) ;
#314571 = VERTEX_POINT ( 'NONE', #101725 ) ;
#314572 = CYLINDRICAL_SURFACE ( 'NONE', #331513, 2.552699999999963332 ) ;
#314573 = DIRECTION ( 'NONE',  ( -0.000000000000000000, 1.000000000000000000, -0.000000000000000000 ) ) ;
#314574 = COLOUR_RGB ( '',0.2509803921568627416, 0.2509803921568627416, 0.2509803921568627416 ) ;
#314575 = ORIENTED_EDGE ( 'NONE', *, *, #54626, .F. ) ;
#314576 = FILL_AREA_STYLE ('',( #89156 ) ) ;
#314578 = ADVANCED_FACE ( 'NONE', ( #202520 ), #13921, .F. ) ;
#314577 = SURFACE_STYLE_USAGE ( .BOTH. , #211852 ) ;
#314579 = SURFACE_STYLE_FILL_AREA ( #6836 ) ;
#314580 =( NAMED_UNIT ( * ) SI_UNIT ( $, .STERADIAN. ) SOLID_ANGLE_UNIT ( ) );
#314581 = ORIENTED_EDGE ( 'NONE', *, *, #331420, .T. ) ;
#314582 = DIRECTION ( 'NONE',  ( -0.000000000000000000, 1.000000000000000000, -0.000000000000000000 ) ) ;
#314584 = ORIENTED_EDGE ( 'NONE', *, *, #149719, .T. ) ;
#314583 = CIRCLE ( 'NONE', #169514, 2.552699999999963332 ) ;
#314585 = UNCERTAINTY_MEASURE_WITH_UNIT (LENGTH_MEASURE( 1.000000000000000082E-05 ), #308856, 'distance_accuracy_value', 'NONE');
#314586 = EDGE_CURVE ( 'NONE', #223977, #51165, #223183, .T. ) ;
#314587 = SURFACE_SIDE_STYLE ('',( #260727 ) ) ;
#314588 = VERTEX_POINT ( 'NONE', #289880 ) ;
#314589 = DIRECTION ( 'NONE',  ( -0.000000000000000000, 1.000000000000000000, -0.000000000000000000 ) ) ;
#314590 = CARTESIAN_POINT ( 'NONE',  ( 10.19999999999999929, 5.052700015000001876, -416.5999999999999659 ) ) ;
#314591 = FILL_AREA_STYLE ('',( #10110 ) ) ;
#314592 = EDGE_CURVE ( 'NONE', #122568, #179499, #180278, .T. ) ;
#314593 = DIRECTION ( 'NONE',  ( -0.000000000000000000, 1.000000000000000000, -0.000000000000000000 ) ) ;
#314594 = PRESENTATION_STYLE_ASSIGNMENT (( #262426 ) ) ;
#314595 = ORIENTED_EDGE ( 'NONE', *, *, #237879, .F. ) ;
#314596 =( NAMED_UNIT ( * ) PLANE_ANGLE_UNIT ( ) SI_UNIT ( $, .RADIAN. ) );
#314597 = STYLED_ITEM ( 'NONE', ( #74836 ), #289110 ) ;
#314599 = ADVANCED_FACE ( 'NONE', ( #35870 ), #56136, .F. ) ;
#314598 = DIRECTION ( 'NONE',  ( 0.000000000000000000, 0.000000000000000000, 1.000000000000000000 ) ) ;
#314600 = EDGE_CURVE ( 'NONE', #267081, #299234, #131864, .T. ) ;
#314601 = CIRCLE ( 'NONE', #169541, 2.552700000000074354 ) ;
#314603 = AXIS2_PLACEMENT_3D ( 'NONE', #80641, #208317, #157895 ) ;
#314602 =( NAMED_UNIT ( * ) SI_UNIT ( $, .STERADIAN. ) SOLID_ANGLE_UNIT ( ) );
#314604 = EDGE_CURVE ( 'NONE', #263596, #276891, #277049, .T. ) ;
#314605 = LINE ( 'NONE', #10129, #16088 ) ;
#314606 = SURFACE_STYLE_USAGE ( .BOTH. , #68509 ) ;
#314608 = DIRECTION ( 'NONE',  ( 0.000000000000000000, 0.000000000000000000, 1.000000000000000000 ) ) ;
#314607 = CARTESIAN_POINT ( 'NONE',  ( 1026.200000000000045, 6.000000000000000000, -569.0000000000000000 ) ) ;
#314610 = ORIENTED_EDGE ( 'NONE', *, *, #185342, .F. ) ;
#314609 =( GEOMETRIC_REPRESENTATION_CONTEXT ( 3 ) GLOBAL_UNCERTAINTY_ASSIGNED_CONTEXT ( ( #48437 ) ) GLOBAL_UNIT_ASSIGNED_CONTEXT ( ( #132330, #159194, #312286 ) ) REPRESENTATION_CONTEXT ( 'NONE', 'WORKASPACE' ) );
#314611 = CARTESIAN_POINT ( 'NONE',  ( 416.5999999999999659, 5.052700015000001876, -693.4472999999999274 ) ) ;
#314612 = SURFACE_STYLE_USAGE ( .BOTH. , #213561 ) ;
#314613 = ORIENTED_EDGE ( 'NONE', *, *, #9603, .T. ) ;
#314614 = PRESENTATION_LAYER_ASSIGNMENT (  '', '', ( #83711 ) ) ;
#314615 = FILL_AREA_STYLE_COLOUR ( '', #212353 ) ;
#314617 = FACE_OUTER_BOUND ( 'NONE', #206809, .T. ) ;
#314616 = SURFACE_SIDE_STYLE ('',( #211884 ) ) ;
#314618 = CARTESIAN_POINT ( 'NONE',  ( 746.7999999999999545, 6.000000000000000000, -441.9999999999999432 ) ) ;
#314619 = EDGE_CURVE ( 'NONE', #145638, #248160, #35310, .T. ) ;
#314620 = ORIENTED_EDGE ( 'NONE', *, *, #321073, .F. ) ;
#314621 = PRESENTATION_LAYER_ASSIGNMENT (  '', '', ( #121435 ) ) ;
#314622 = ADVANCED_FACE ( 'NONE', ( #261249 ), #165019, .F. ) ;
#314623 = EDGE_CURVE ( 'NONE', #328072, #51632, #269563, .T. ) ;
#314624 = DIRECTION ( 'NONE',  ( -0.000000000000000000, 1.000000000000000000, -0.000000000000000000 ) ) ;
#314626 = ORIENTED_EDGE ( 'NONE', *, *, #172347, .T. ) ;
#314625 = SURFACE_STYLE_USAGE ( .BOTH. , #211886 ) ;
#314627 = FACE_OUTER_BOUND ( 'NONE', #77523, .T. ) ;
#314628 = VERTEX_POINT ( 'NONE', #323421 ) ;
#314629 = COLOUR_RGB ( '',0.2509803921568627416, 0.2509803921568627416, 0.2509803921568627416 ) ;
#314630 = VERTEX_POINT ( 'NONE', #121624 ) ;
#314631 = EDGE_CURVE ( 'NONE', #230377, #84870, #116900, .T. ) ;
#314632 = VERTEX_POINT ( 'NONE', #224020 ) ;
#314633 = DIRECTION ( 'NONE',  ( 0.000000000000000000, 0.000000000000000000, 1.000000000000000000 ) ) ;
#314634 = ORIENTED_EDGE ( 'NONE', *, *, #56394, .T. ) ;
#314635 = VERTEX_POINT ( 'NONE', #247494 ) ;
#314636 = FACE_OUTER_BOUND ( 'NONE', #222876, .T. ) ;
#314637 = FILL_AREA_STYLE ('',( #107921 ) ) ;
#314638 = PRESENTATION_LAYER_ASSIGNMENT (  '', '', ( #126693 ) ) ;
#314639 = SURFACE_SIDE_STYLE ('',( #38723 ) ) ;
#314640 = ADVANCED_FACE ( 'NONE', ( #193808 ), #331671, .F. ) ;
#314641 = ORIENTED_EDGE ( 'NONE', *, *, #94823, .F. ) ;
#314642 = DIRECTION ( 'NONE',  ( 0.000000000000000000, 0.000000000000000000, 1.000000000000000000 ) ) ;
#314643 = STYLED_ITEM ( 'NONE', ( #249061 ), #128335 ) ;
#314644 = AXIS2_PLACEMENT_3D ( 'NONE', #135425, #132193, #285288 ) ;
#314645 = AXIS2_PLACEMENT_3D ( 'NONE', #275085, #120518, #251401 ) ;
#314646 = CIRCLE ( 'NONE', #105346, 2.552699999999963332 ) ;
#314647 = DIRECTION ( 'NONE',  ( -0.000000000000000000, 1.000000000000000000, -0.000000000000000000 ) ) ;
#314648 = CIRCLE ( 'NONE', #115939, 2.552700000000018843 ) ;
#314649 = FACE_BOUND ( 'NONE', #198105, .T. ) ;
#314650 =( NAMED_UNIT ( * ) PLANE_ANGLE_UNIT ( ) SI_UNIT ( $, .RADIAN. ) );
#314651 = UNCERTAINTY_MEASURE_WITH_UNIT (LENGTH_MEASURE( 1.000000000000000082E-05 ), #156686, 'distance_accuracy_value', 'NONE');
#314652 = DIRECTION ( 'NONE',  ( -0.000000000000000000, 1.000000000000000000, -0.000000000000000000 ) ) ;
#314653 = VERTEX_POINT ( 'NONE', #140094 ) ;
#314655 = ADVANCED_FACE ( 'NONE', ( #146674 ), #288732, .F. ) ;
#314654 = DIRECTION ( 'NONE',  ( 0.000000000000000000, 0.000000000000000000, 1.000000000000000000 ) ) ;
#314656 =( NAMED_UNIT ( * ) SI_UNIT ( $, .STERADIAN. ) SOLID_ANGLE_UNIT ( ) );
#314657 = ADVANCED_FACE ( 'NONE', ( #145029 ), #222378, .T. ) ;
#314658 = LINE ( 'NONE', #82626, #147341 ) ;
#314659 = DIRECTION ( 'NONE',  ( 0.000000000000000000, 0.000000000000000000, 1.000000000000000000 ) ) ;
#314660 = AXIS2_PLACEMENT_3D ( 'NONE', #317892, #90829, #321212 ) ;
#314661 = CARTESIAN_POINT ( 'NONE',  ( 111.7999999999999972, 6.000000000000000000, -264.1999999999999886 ) ) ;
#314662 = LINE ( 'NONE', #109570, #132765 ) ;
#314663 = DIRECTION ( 'NONE',  ( -0.000000000000000000, 1.000000000000000000, -0.000000000000000000 ) ) ;
#314664 = EDGE_CURVE ( 'NONE', #309423, #66593, #306501, .T. ) ;
#314665 =( GEOMETRIC_REPRESENTATION_CONTEXT ( 3 ) GLOBAL_UNCERTAINTY_ASSIGNED_CONTEXT ( ( #91952 ) ) GLOBAL_UNIT_ASSIGNED_CONTEXT ( ( #280999, #277708, #257298 ) ) REPRESENTATION_CONTEXT ( 'NONE', 'WORKASPACE' ) );
#314666 = DIRECTION ( 'NONE',  ( 0.000000000000000000, 0.000000000000000000, 1.000000000000000000 ) ) ;
#314667 = DIRECTION ( 'NONE',  ( 0.000000000000000000, 0.7071067811865533459, 0.7071067811865416886 ) ) ;
#314669 = ORIENTED_EDGE ( 'NONE', *, *, #247613, .F. ) ;
#314668 = AXIS2_PLACEMENT_3D ( 'NONE', #319475, #85790, #89065 ) ;
#314670 = DIRECTION ( 'NONE',  ( -0.000000000000000000, -1.000000000000000000, -0.000000000000000000 ) ) ;
#314671 = ORIENTED_EDGE ( 'NONE', *, *, #76594, .T. ) ;
#314672 = DIRECTION ( 'NONE',  ( -0.000000000000000000, 1.000000000000000000, -0.000000000000000000 ) ) ;
#314673 = CARTESIAN_POINT ( 'NONE',  ( 924.6000000000000227, 6.000000000000000000, -518.2000000000000455 ) ) ;
#314674 = CARTESIAN_POINT ( 'NONE',  ( 950.0000000000000000, 5.052700015000001876, -569.0000000000000000 ) ) ;
#314676 = CARTESIAN_POINT ( 'NONE',  ( 238.7999999999999829, -5.204170427930421283E-15, -718.8473000000000184 ) ) ;
#314675 =( NAMED_UNIT ( * ) PLANE_ANGLE_UNIT ( ) SI_UNIT ( $, .RADIAN. ) );
#314677 = DIRECTION ( 'NONE',  ( 0.000000000000000000, 0.000000000000000000, 1.000000000000000000 ) ) ;
#314678 = CIRCLE ( 'NONE', #99844, 2.552700000000018843 ) ;
#314680 = EDGE_LOOP ( 'NONE', ( #122849, #310578, #91249, #26046 ) ) ;
#314679 = COLOUR_RGB ( '',0.2509803921568627416, 0.2509803921568627416, 0.2509803921568627416 ) ;
#314681 = AXIS2_PLACEMENT_3D ( 'NONE', #11383, #235089, #114097 ) ;
#314682 = SURFACE_STYLE_FILL_AREA ( #80994 ) ;
#314683 = ORIENTED_EDGE ( 'NONE', *, *, #130989, .T. ) ;
#314684 = COLOUR_RGB ( '',0.2509803921568627416, 0.2509803921568627416, 0.2509803921568627416 ) ;
#314685 = ORIENTED_EDGE ( 'NONE', *, *, #51491, .F. ) ;
#314687 = EDGE_LOOP ( 'NONE', ( #154580, #266542, #72519, #64119 ) ) ;
#314686 =( NAMED_UNIT ( * ) SI_UNIT ( $, .STERADIAN. ) SOLID_ANGLE_UNIT ( ) );
#314688 = SURFACE_STYLE_USAGE ( .BOTH. , #54063 ) ;
#314689 = EDGE_CURVE ( 'NONE', #157873, #60883, #150029, .T. ) ;
#314690 = ORIENTED_EDGE ( 'NONE', *, *, #2848, .T. ) ;
#314691 = CARTESIAN_POINT ( 'NONE',  ( 543.6000000000000227, -5.204170427930421283E-15, -492.7999999999999545 ) ) ;
#314692 = CIRCLE ( 'NONE', #223332, 2.552699999999963332 ) ;
#314693 = PRESENTATION_LAYER_ASSIGNMENT (  '', '', ( #239368 ) ) ;
#314694 = EDGE_CURVE ( 'NONE', #204884, #167286, #250846, .T. ) ;
#314695 = SURFACE_STYLE_USAGE ( .BOTH. , #89267 ) ;
#314696 = CARTESIAN_POINT ( 'NONE',  ( 899.2000000000000455, 5.052700015000001876, -416.5999999999999659 ) ) ;
#314697 = CIRCLE ( 'NONE', #244576, 2.552699999999963332 ) ;
#314698 = DIRECTION ( 'NONE',  ( -0.000000000000000000, 1.000000000000000000, -0.000000000000000000 ) ) ;
#314700 = CARTESIAN_POINT ( 'NONE',  ( 1051.599999999999909, 6.000000000000000000, -541.0472999999999502 ) ) ;
#314699 = PRESENTATION_LAYER_ASSIGNMENT (  '', '', ( #131994 ) ) ;
#314701 =( GEOMETRIC_REPRESENTATION_CONTEXT ( 3 ) GLOBAL_UNCERTAINTY_ASSIGNED_CONTEXT ( ( #200657 ) ) GLOBAL_UNIT_ASSIGNED_CONTEXT ( ( #129063, #24801, #125783 ) ) REPRESENTATION_CONTEXT ( 'NONE', 'WORKASPACE' ) );
#314702 =( GEOMETRIC_REPRESENTATION_CONTEXT ( 3 ) GLOBAL_UNCERTAINTY_ASSIGNED_CONTEXT ( ( #228797 ) ) GLOBAL_UNIT_ASSIGNED_CONTEXT ( ( #326521, #306293, #227152 ) ) REPRESENTATION_CONTEXT ( 'NONE', 'WORKASPACE' ) );
#314703 = ADVANCED_FACE ( 'NONE', ( #276247 ), #175281, .T. ) ;
#314704 = CARTESIAN_POINT ( 'NONE',  ( 1213.950000000000045, -18.24999999999990408, -18.39687804669942750 ) ) ;
#314705 = DIRECTION ( 'NONE',  ( 0.000000000000000000, 0.000000000000000000, 1.000000000000000000 ) ) ;
#314706 = DIRECTION ( 'NONE',  ( 0.000000000000000000, -1.000000000000000000, 3.469446951953611033E-15 ) ) ;
#314707 = PRESENTATION_STYLE_ASSIGNMENT (( #32173 ) ) ;
#314708 = VECTOR ( 'NONE', #105380, 1000.000000000000000 ) ;
#314709 = LINE ( 'NONE', #3634, #311371 ) ;
#314712 = FILL_AREA_STYLE ('',( #136329 ) ) ;
#314711 = AXIS2_PLACEMENT_3D ( 'NONE', #101314, #210342, #134716 ) ;
#314710 = CARTESIAN_POINT ( 'NONE',  ( 721.3999999999999773, 5.052700015000001876, -441.9999999999999432 ) ) ;
#314714 = EDGE_CURVE ( 'NONE', #268718, #152072, #128189, .T. ) ;
#314713 = SURFACE_STYLE_FILL_AREA ( #107992 ) ;
#314715 = DIRECTION ( 'NONE',  ( 1.000000000000000000, 2.465190328815661892E-32, -3.110126208107282118E-47 ) ) ;
#314716 = DIRECTION ( 'NONE',  ( -0.000000000000000000, 1.000000000000000000, -0.000000000000000000 ) ) ;
#314717 =( NAMED_UNIT ( * ) PLANE_ANGLE_UNIT ( ) SI_UNIT ( $, .RADIAN. ) );
#314718 = ADVANCED_FACE ( 'NONE', ( #230649 ), #200462, .F. ) ;
#314719 = DIRECTION ( 'NONE',  ( -0.000000000000000000, 1.000000000000000000, -0.000000000000000000 ) ) ;
#314720 = DIRECTION ( 'NONE',  ( -0.000000000000000000, 1.000000000000000000, -0.000000000000000000 ) ) ;
#314721 = FILL_AREA_STYLE ('',( #109625 ) ) ;
#314723 = DIRECTION ( 'NONE',  ( -0.000000000000000000, 1.000000000000000000, -0.000000000000000000 ) ) ;
#314722 = CARTESIAN_POINT ( 'NONE',  ( 950.0000000000000000, 6.000000000000000000, -743.3000000149999096 ) ) ;
#314725 = EDGE_LOOP ( 'NONE', ( #320614, #13532, #201899, #328264 ) ) ;
#314724 = AXIS2_PLACEMENT_3D ( 'NONE', #125249, #19273, #175628 ) ;
#314727 = ORIENTED_EDGE ( 'NONE', *, *, #306756, .T. ) ;
#314726 = CIRCLE ( 'NONE', #223383, 3.499999984999946356 ) ;
#314728 = CARTESIAN_POINT ( 'NONE',  ( 416.5999999999999659, 6.000000000000000000, -238.7999999999999829 ) ) ;
#314729 = EDGE_LOOP ( 'NONE', ( #86278, #111609 ) ) ;
#314732 = VERTEX_POINT ( 'NONE', #316407 ) ;
#314731 = COLOUR_RGB ( '',0.2509803921568627416, 0.2509803921568627416, 0.2509803921568627416 ) ;
#314730 = LINE ( 'NONE', #153315, #330881 ) ;
#314734 = FILL_AREA_STYLE_COLOUR ( '', #58329 ) ;
#314733 = PRESENTATION_LAYER_ASSIGNMENT (  '', '', ( #8619 ) ) ;
#314735 = ORIENTED_EDGE ( 'NONE', *, *, #281467, .F. ) ;
#314736 = FACE_BOUND ( 'NONE', #91849, .T. ) ;
#314737 = AXIS2_PLACEMENT_3D ( 'NONE', #263268, #133776, #236311 ) ;
#314738 = SURFACE_SIDE_STYLE ('',( #185169 ) ) ;
#314739 = MECHANICAL_DESIGN_GEOMETRIC_PRESENTATION_REPRESENTATION (  '', ( #234185 ), #30059 ) ;
#314740 = ORIENTED_EDGE ( 'NONE', *, *, #109565, .T. ) ;
#314741 = CARTESIAN_POINT ( 'NONE',  ( 607.1000000000000227, -0.3546250000000007452, -319.8200000000001069 ) ) ;
#314742 = CARTESIAN_POINT ( 'NONE',  ( 1204.999999999999773, -14.09999999999989129, -4019.500000000000000 ) ) ;
#314744 = VERTEX_POINT ( 'NONE', #33836 ) ;
#314743 = DIRECTION ( 'NONE',  ( 0.000000000000000000, 0.000000000000000000, 1.000000000000000000 ) ) ;
#314745 = EDGE_CURVE ( 'NONE', #41243, #321567, #14766, .T. ) ;
#314747 =( LENGTH_UNIT ( ) NAMED_UNIT ( * ) SI_UNIT ( .MILLI., .METRE. ) );
#314746 = PRESENTATION_LAYER_ASSIGNMENT (  '', '', ( #250217 ) ) ;
#314748 = STYLED_ITEM ( 'NONE', ( #122771 ), #7665 ) ;
#314749 = CARTESIAN_POINT ( 'NONE',  ( 975.3999999999999773, 6.000000000000000000, -674.0999999849999540 ) ) ;
#314750 = FACE_OUTER_BOUND ( 'NONE', #41165, .T. ) ;
#314751 = AXIS2_PLACEMENT_3D ( 'NONE', #12997, #93698, #145672 ) ;
#314752 = EDGE_CURVE ( 'NONE', #198498, #69965, #133106, .T. ) ;
#314753 = LINE ( 'NONE', #305296, #299401 ) ;
#314754 = DIRECTION ( 'NONE',  ( -0.000000000000000000, 1.000000000000000000, -0.000000000000000000 ) ) ;
#314755 = FACE_OUTER_BOUND ( 'NONE', #104365, .T. ) ;
#314756 = AXIS2_PLACEMENT_3D ( 'NONE', #311935, #225648, #306440 ) ;
#314757 = SURFACE_STYLE_FILL_AREA ( #7006 ) ;
#314758 = EDGE_CURVE ( 'NONE', #29189, #164994, #183527, .T. ) ;
#314759 = DIRECTION ( 'NONE',  ( 8.659560562354925463E-17, 0.7071067811865482389, -0.7071067811865469066 ) ) ;
#314760 = UNCERTAINTY_MEASURE_WITH_UNIT (LENGTH_MEASURE( 1.000000000000000082E-05 ), #263875, 'distance_accuracy_value', 'NONE');
#314761 = PRESENTATION_LAYER_ASSIGNMENT (  '', '', ( #73049 ) ) ;
#314762 = CARTESIAN_POINT ( 'NONE',  ( 238.7999999999999829, 6.000000000000000000, -565.5000000149998414 ) ) ;
#314763 = DIRECTION ( 'NONE',  ( 0.000000000000000000, 0.000000000000000000, 1.000000000000000000 ) ) ;
#314764 = DIRECTION ( 'NONE',  ( -0.000000000000000000, 1.000000000000000000, -0.000000000000000000 ) ) ;
#314765 = SURFACE_SIDE_STYLE ('',( #235643 ) ) ;
#314767 = DIRECTION ( 'NONE',  ( 0.000000000000000000, 0.000000000000000000, 1.000000000000000000 ) ) ;
#314766 = DIRECTION ( 'NONE',  ( -0.7070798567270150103, -0.008726535498373958963, -0.7070798567270174528 ) ) ;
#314768 = SURFACE_STYLE_FILL_AREA ( #212037 ) ;
#314769 =( NAMED_UNIT ( * ) SI_UNIT ( $, .STERADIAN. ) SOLID_ANGLE_UNIT ( ) );
#314771 = EDGE_LOOP ( 'NONE', ( #51210, #290244 ) ) ;
#314770 = FILL_AREA_STYLE ('',( #264260 ) ) ;
#314772 = DIRECTION ( 'NONE',  ( -0.000000000000000000, 1.000000000000000000, -0.000000000000000000 ) ) ;
#314773 = EDGE_CURVE ( 'NONE', #185914, #278494, #57567, .T. ) ;
#314774 = DIRECTION ( 'NONE',  ( 0.000000000000000000, 0.000000000000000000, 1.000000000000000000 ) ) ;
#314776 = SURFACE_STYLE_FILL_AREA ( #93909 ) ;
#314775 = VECTOR ( 'NONE', #231738, 1000.000000000000000 ) ;
#314777 =( LENGTH_UNIT ( ) NAMED_UNIT ( * ) SI_UNIT ( .MILLI., .METRE. ) );
#314778 = EDGE_LOOP ( 'NONE', ( #165814, #210206, #235373, #38479 ) ) ;
#314779 = DIRECTION ( 'NONE',  ( 0.000000000000000000, 0.000000000000000000, 1.000000000000000000 ) ) ;
#314781 =( NAMED_UNIT ( * ) PLANE_ANGLE_UNIT ( ) SI_UNIT ( $, .RADIAN. ) );
#314780 = LINE ( 'NONE', #32235, #163749 ) ;
#314782 = VECTOR ( 'NONE', #213144, 999.9999999999998863 ) ;
#314783 = EDGE_CURVE ( 'NONE', #206568, #120229, #293759, .T. ) ;
#314784 = CIRCLE ( 'NONE', #196516, 2.552699999999963332 ) ;
#314787 = ORIENTED_EDGE ( 'NONE', *, *, #191085, .F. ) ;
#314786 = EDGE_CURVE ( 'NONE', #144756, #135275, #259156, .T. ) ;
#314785 = DIRECTION ( 'NONE',  ( -0.000000000000000000, 1.000000000000000000, -0.000000000000000000 ) ) ;
#314788 = EDGE_LOOP ( 'NONE', ( #124788, #112816, #264776, #315848 ) ) ;
#314789 = FACE_BOUND ( 'NONE', #182853, .T. ) ;
#314790 = VECTOR ( 'NONE', #300345, 1000.000000000000000 ) ;
#314791 = DIRECTION ( 'NONE',  ( 0.000000000000000000, 0.000000000000000000, 1.000000000000000000 ) ) ;
#314792 = AXIS2_PLACEMENT_3D ( 'NONE', #3655, #282875, #260861 ) ;
#314793 = COLOUR_RGB ( '',0.2509803921568627416, 0.2509803921568627416, 0.2509803921568627416 ) ;
#314795 = VERTEX_POINT ( 'NONE', #28929 ) ;
#314794 = FILL_AREA_STYLE ('',( #316485 ) ) ;
#314796 = COLOUR_RGB ( '',0.2509803921568627416, 0.2509803921568627416, 0.2509803921568627416 ) ;
#314797 = EDGE_CURVE ( 'NONE', #36649, #10023, #86022, .T. ) ;
#314798 = ORIENTED_EDGE ( 'NONE', *, *, #246849, .T. ) ;
#314799 = ORIENTED_EDGE ( 'NONE', *, *, #268037, .F. ) ;
#314800 = SURFACE_STYLE_FILL_AREA ( #79444 ) ;
#314801 = DIRECTION ( 'NONE',  ( -0.000000000000000000, 1.000000000000000000, -0.000000000000000000 ) ) ;
#314802 = CARTESIAN_POINT ( 'NONE',  ( 899.2000000000000455, 6.000000000000000000, -746.7999999999999545 ) ) ;
#314803 = CARTESIAN_POINT ( 'NONE',  ( 213.3999999999999773, 6.000000000000000000, -569.0000000000000000 ) ) ;
#314804 = CONICAL_SURFACE ( 'NONE', #99980, 3.499999985000057379, 0.7853981633974400633 ) ;
#314805 = VECTOR ( 'NONE', #213931, 1000.000000000000000 ) ;
#314806 = DIRECTION ( 'NONE',  ( -0.000000000000000000, 1.000000000000000000, -0.000000000000000000 ) ) ;
#314807 = MECHANICAL_DESIGN_GEOMETRIC_PRESENTATION_REPRESENTATION (  '', ( #287952 ), #271775 ) ;
#314808 = CIRCLE ( 'NONE', #13972, 2.552699999999990865 ) ;
#314809 = FILL_AREA_STYLE_COLOUR ( '', #137746 ) ;
#314810 =( LENGTH_UNIT ( ) NAMED_UNIT ( * ) SI_UNIT ( .MILLI., .METRE. ) );
#314811 = ORIENTED_EDGE ( 'NONE', *, *, #149345, .F. ) ;
#314812 = ORIENTED_EDGE ( 'NONE', *, *, #87175, .F. ) ;
#314813 = CARTESIAN_POINT ( 'NONE',  ( 569.0000000000000000, 5.052700015000001876, -88.95269999999995036 ) ) ;
#314814 = CARTESIAN_POINT ( 'NONE',  ( 950.0000000000000000, 6.000000000000000000, -86.39999999999999147 ) ) ;
#314815 =( NAMED_UNIT ( * ) SI_UNIT ( $, .STERADIAN. ) SOLID_ANGLE_UNIT ( ) );
#314816 = ORIENTED_EDGE ( 'NONE', *, *, #98710, .F. ) ;
#314817 = EDGE_CURVE ( 'NONE', #30835, #121827, #304704, .T. ) ;
#314819 = EDGE_CURVE ( 'NONE', #148110, #135907, #310140, .T. ) ;
#314818 = LINE ( 'NONE', #84464, #216844 ) ;
#314820 = CARTESIAN_POINT ( 'NONE',  ( 213.3999999999999773, 6.000000000000000000, -416.5999999999999659 ) ) ;
#314821 = LINE ( 'NONE', #32286, #147024 ) ;
#314822 = DIRECTION ( 'NONE',  ( 8.659560562354861368E-17, 0.7071067811865533459, -0.7071067811865416886 ) ) ;
#314823 = DIRECTION ( 'NONE',  ( -1.000000000000000000, 1.647724543481626711E-16, 0.000000000000000000 ) ) ;
#314824 = STYLED_ITEM ( 'NONE', ( #294881 ), #201777 ) ;
#314825 = SURFACE_SIDE_STYLE ('',( #54215 ) ) ;
#314826 = DIRECTION ( 'NONE',  ( 0.000000000000000000, 0.000000000000000000, 1.000000000000000000 ) ) ;
#314827 = SURFACE_STYLE_USAGE ( .BOTH. , #108113 ) ;
#314828 = PRESENTATION_STYLE_ASSIGNMENT (( #481 ) ) ;
#314829 = CARTESIAN_POINT ( 'NONE',  ( 416.5999999999999659, 6.000000000000000000, -314.9999999999999432 ) ) ;
#314831 = COLOUR_RGB ( '',0.2509803921568627416, 0.2509803921568627416, 0.2509803921568627416 ) ;
#314830 = CARTESIAN_POINT ( 'NONE',  ( 1178.599999999999909, 6.000000000000000000, -463.9000000149999323 ) ) ;
#314832 =( NAMED_UNIT ( * ) PLANE_ANGLE_UNIT ( ) SI_UNIT ( $, .RADIAN. ) );
#314833 = AXIS2_PLACEMENT_3D ( 'NONE', #88040, #214084, #86407 ) ;
#314834 = PRESENTATION_STYLE_ASSIGNMENT (( #265982 ) ) ;
#314835 = DIRECTION ( 'NONE',  ( -0.000000000000000000, 1.000000000000000000, -0.000000000000000000 ) ) ;
#314836 = ORIENTED_EDGE ( 'NONE', *, *, #209704, .T. ) ;
#314838 = ADVANCED_FACE ( 'NONE', ( #286211 ), #148731, .F. ) ;
#314837 = COLOUR_RGB ( '',0.2509803921568627416, 0.2509803921568627416, 0.2509803921568627416 ) ;
#314839 = VECTOR ( 'NONE', #120803, 1000.000000000000000 ) ;
#314840 = DIRECTION ( 'NONE',  ( -0.000000000000000000, 1.000000000000000000, -0.000000000000000000 ) ) ;
#314841 = EDGE_LOOP ( 'NONE', ( #263050, #246555 ) ) ;
#314842 = UNCERTAINTY_MEASURE_WITH_UNIT (LENGTH_MEASURE( 1.000000000000000082E-05 ), #304628, 'distance_accuracy_value', 'NONE');
#314843 = COLOUR_RGB ( '',0.2509803921568627416, 0.2509803921568627416, 0.2509803921568627416 ) ;
#314844 =( GEOMETRIC_REPRESENTATION_CONTEXT ( 3 ) GLOBAL_UNCERTAINTY_ASSIGNED_CONTEXT ( ( #121857 ) ) GLOBAL_UNIT_ASSIGNED_CONTEXT ( ( #158301, #216561, #210345 ) ) REPRESENTATION_CONTEXT ( 'NONE', 'WORKASPACE' ) );
#314845 = DIRECTION ( 'NONE',  ( -0.000000000000000000, 1.000000000000000000, -0.000000000000000000 ) ) ;
#314846 = LINE ( 'NONE', #136472, #228747 ) ;
#314847 = SURFACE_SIDE_STYLE ('',( #186926 ) ) ;
#314848 = EDGE_LOOP ( 'NONE', ( #25671, #139275, #238089, #115479 ) ) ;
#314849 = FILL_AREA_STYLE ('',( #269302 ) ) ;
#314850 = EDGE_CURVE ( 'NONE', #63348, #66868, #164941, .T. ) ;
#314851 = FILL_AREA_STYLE ('',( #86145 ) ) ;
#314852 = DIRECTION ( 'NONE',  ( 0.000000000000000000, 0.000000000000000000, 1.000000000000000000 ) ) ;
#314853 = CARTESIAN_POINT ( 'NONE',  ( 950.0000000000000000, -5.204170427930421283E-15, -213.3999999999999773 ) ) ;
#314854 = VERTEX_POINT ( 'NONE', #94281 ) ;
#314856 = FILL_AREA_STYLE_COLOUR ( '', #89780 ) ;
#314855 = CARTESIAN_POINT ( 'NONE',  ( 670.6000000000000227, 6.000000000000000000, -216.8999999849999369 ) ) ;
#314857 = EDGE_CURVE ( 'NONE', #61086, #64985, #320737, .T. ) ;
#314858 = VERTEX_POINT ( 'NONE', #221969 ) ;
#314859 = DIRECTION ( 'NONE',  ( -0.000000000000000000, -1.000000000000000000, -0.000000000000000000 ) ) ;
#314860 = CARTESIAN_POINT ( 'NONE',  ( 594.3999999999999773, 6.000000000000000000, -260.7000000150000574 ) ) ;
#314861 = ORIENTED_EDGE ( 'NONE', *, *, #53766, .F. ) ;
#314862 = AXIS2_PLACEMENT_3D ( 'NONE', #130952, #18838, #154441 ) ;
#314863 = VECTOR ( 'NONE', #283017, 1000.000000000000000 ) ;
#314865 = ORIENTED_EDGE ( 'NONE', *, *, #284786, .T. ) ;
#314864 = DIRECTION ( 'NONE',  ( -1.000000000000000000, 1.422473250300981817E-16, 0.000000000000000000 ) ) ;
#314866 = SURFACE_STYLE_FILL_AREA ( #57566 ) ;
#314867 =( NAMED_UNIT ( * ) SI_UNIT ( $, .STERADIAN. ) SOLID_ANGLE_UNIT ( ) );
#314868 =( GEOMETRIC_REPRESENTATION_CONTEXT ( 3 ) GLOBAL_UNCERTAINTY_ASSIGNED_CONTEXT ( ( #48598 ) ) GLOBAL_UNIT_ASSIGNED_CONTEXT ( ( #152251, #276833, #46464 ) ) REPRESENTATION_CONTEXT ( 'NONE', 'WORKASPACE' ) );
#314869 = VECTOR ( 'NONE', #93107, 1000.000000000000000 ) ;
#314870 = VERTEX_POINT ( 'NONE', #269159 ) ;
#314871 = ORIENTED_EDGE ( 'NONE', *, *, #116329, .F. ) ;
#314873 = FILL_AREA_STYLE ('',( #283010 ) ) ;
#314872 = DIRECTION ( 'NONE',  ( 0.000000000000000000, 0.000000000000000000, 1.000000000000000000 ) ) ;
#314874 = ORIENTED_EDGE ( 'NONE', *, *, #62104, .T. ) ;
#314875 =( LENGTH_UNIT ( ) NAMED_UNIT ( * ) SI_UNIT ( .MILLI., .METRE. ) );
#314876 = FILL_AREA_STYLE ('',( #210509 ) ) ;
#314877 = DIRECTION ( 'NONE',  ( 0.000000000000000000, 0.000000000000000000, 1.000000000000000000 ) ) ;
#314878 = DIRECTION ( 'NONE',  ( -0.000000000000000000, 1.000000000000000000, -0.000000000000000000 ) ) ;
#314879 = PRESENTATION_LAYER_ASSIGNMENT (  '', '', ( #110909 ) ) ;
#314881 = ADVANCED_FACE ( 'NONE', ( #141378 ), #67371, .F. ) ;
#314880 =( NAMED_UNIT ( * ) SI_UNIT ( $, .STERADIAN. ) SOLID_ANGLE_UNIT ( ) );
#314882 = EDGE_CURVE ( 'NONE', #109595, #111956, #148969, .T. ) ;
#314883 = AXIS2_PLACEMENT_3D ( 'NONE', #72253, #100804, #277391 ) ;
#314884 =( NAMED_UNIT ( * ) PLANE_ANGLE_UNIT ( ) SI_UNIT ( $, .RADIAN. ) );
#314885 = DIRECTION ( 'NONE',  ( 0.9999809609883804074, -0.006170709906909596816, -3.847809506652897683E-15 ) ) ;
#314886 = COLOUR_RGB ( '',0.2509803921568627416, 0.2509803921568627416, 0.2509803921568627416 ) ;
#314887 = FILL_AREA_STYLE_COLOUR ( '', #255113 ) ;
#314888 =( GEOMETRIC_REPRESENTATION_CONTEXT ( 3 ) GLOBAL_UNCERTAINTY_ASSIGNED_CONTEXT ( ( #169212 ) ) GLOBAL_UNIT_ASSIGNED_CONTEXT ( ( #36125, #318681, #239496 ) ) REPRESENTATION_CONTEXT ( 'NONE', 'WORKASPACE' ) );
#314890 = EDGE_CURVE ( 'NONE', #19084, #41301, #315425, .T. ) ;
#314889 = FILL_AREA_STYLE ('',( #106471 ) ) ;
#314891 = DIRECTION ( 'NONE',  ( -0.000000000000000000, 1.000000000000000000, -0.000000000000000000 ) ) ;
#314892 = DIRECTION ( 'NONE',  ( -1.526556658859589997E-16, 1.000000000000000000, 2.455895732392846863E-16 ) ) ;
#314893 =( GEOMETRIC_REPRESENTATION_CONTEXT ( 3 ) GLOBAL_UNCERTAINTY_ASSIGNED_CONTEXT ( ( #293127 ) ) GLOBAL_UNIT_ASSIGNED_CONTEXT ( ( #212546, #315261, #59633 ) ) REPRESENTATION_CONTEXT ( 'NONE', 'WORKASPACE' ) );
#314895 = EDGE_CURVE ( 'NONE', #153708, #261054, #73674, .T. ) ;
#314894 = LINE ( 'NONE', #215487, #197247 ) ;
#314896 = DIRECTION ( 'NONE',  ( 0.000000000000000000, 0.7071067811865533459, 0.7071067811865416886 ) ) ;
#314897 = EDGE_CURVE ( 'NONE', #139784, #150293, #168245, .T. ) ;
#314899 = ORIENTED_EDGE ( 'NONE', *, *, #171743, .T. ) ;
#314898 = FILL_AREA_STYLE ('',( #130006 ) ) ;
#314901 = STYLED_ITEM ( 'NONE', ( #192905 ), #96394 ) ;
#314900 =( NAMED_UNIT ( * ) SI_UNIT ( $, .STERADIAN. ) SOLID_ANGLE_UNIT ( ) );
#314902 = FACE_BOUND ( 'NONE', #316622, .T. ) ;
#314903 = ORIENTED_EDGE ( 'NONE', *, *, #273767, .T. ) ;
#314904 =( LENGTH_UNIT ( ) NAMED_UNIT ( * ) SI_UNIT ( .MILLI., .METRE. ) );
#314905 = PRESENTATION_STYLE_ASSIGNMENT (( #139900 ) ) ;
#314906 = SURFACE_STYLE_FILL_AREA ( #288049 ) ;
#314907 = SURFACE_SIDE_STYLE ('',( #161827 ) ) ;
#314908 = CARTESIAN_POINT ( 'NONE',  ( 823.0000000000000000, 6.000000000000000000, -293.0999999849998972 ) ) ;
#314910 = VECTOR ( 'NONE', #305374, 1000.000000000000000 ) ;
#314909 =( NAMED_UNIT ( * ) SI_UNIT ( $, .STERADIAN. ) SOLID_ANGLE_UNIT ( ) );
#314911 = EDGE_LOOP ( 'NONE', ( #152646, #64825 ) ) ;
#314912 = SURFACE_SIDE_STYLE ('',( #212199 ) ) ;
#314913 = ORIENTED_EDGE ( 'NONE', *, *, #157137, .F. ) ;
#314914 = UNCERTAINTY_MEASURE_WITH_UNIT (LENGTH_MEASURE( 1.000000000000000082E-05 ), #94253, 'distance_accuracy_value', 'NONE');
#314915 = AXIS2_PLACEMENT_3D ( 'NONE', #93468, #323867, #249633 ) ;
#314916 = AXIS2_PLACEMENT_3D ( 'NONE', #90512, #290679, #216521 ) ;
#314917 = ORIENTED_EDGE ( 'NONE', *, *, #311958, .F. ) ;
#314918 = VERTEX_POINT ( 'NONE', #292761 ) ;
#314919 = AXIS2_PLACEMENT_3D ( 'NONE', #179007, #125279, #52808 ) ;
#314920 = DIRECTION ( 'NONE',  ( -0.000000000000000000, 1.000000000000000000, -0.000000000000000000 ) ) ;
#314921 = CYLINDRICAL_SURFACE ( 'NONE', #226559, 2.552700000000074354 ) ;
#314922 = STYLED_ITEM ( 'NONE', ( #144234 ), #212454 ) ;
#314923 =( GEOMETRIC_REPRESENTATION_CONTEXT ( 3 ) GLOBAL_UNCERTAINTY_ASSIGNED_CONTEXT ( ( #142742 ) ) GLOBAL_UNIT_ASSIGNED_CONTEXT ( ( #18772, #119801, #20450 ) ) REPRESENTATION_CONTEXT ( 'NONE', 'WORKASPACE' ) );
#314924 = VERTEX_POINT ( 'NONE', #143010 ) ;
#314925 = DIRECTION ( 'NONE',  ( -0.000000000000000000, 1.000000000000000000, -0.000000000000000000 ) ) ;
#314926 = AXIS2_PLACEMENT_3D ( 'NONE', #95140, #142232, #172450 ) ;
#314928 = CARTESIAN_POINT ( 'NONE',  ( 797.6000000000000227, 6.000000000000000000, -311.5000000150000119 ) ) ;
#314927 = CARTESIAN_POINT ( 'NONE',  ( 950.0000000000000000, 6.000000000000000000, -746.7999999999999545 ) ) ;
#314929 = EDGE_LOOP ( 'NONE', ( #30758, #88449, #126839, #306884, #293286, #179899, #56964, #152277 ) ) ;
#314930 = LINE ( 'NONE', #34059, #130877 ) ;
#314931 =( NAMED_UNIT ( * ) SI_UNIT ( $, .STERADIAN. ) SOLID_ANGLE_UNIT ( ) );
#314932 = CARTESIAN_POINT ( 'NONE',  ( 1204.000000000000000, 5.052700015000001876, -88.95270000000006405 ) ) ;
#314933 = CARTESIAN_POINT ( 'NONE',  ( 314.9999999999999432, -5.204170427930421283E-15, -594.3999999999999773 ) ) ;
#314934 = ORIENTED_EDGE ( 'NONE', *, *, #152027, .F. ) ;
#314935 =( NAMED_UNIT ( * ) SI_UNIT ( $, .STERADIAN. ) SOLID_ANGLE_UNIT ( ) );
#314937 = DIRECTION ( 'NONE',  ( 0.000000000000000000, 0.000000000000000000, 1.000000000000000000 ) ) ;
#314936 = COLOUR_RGB ( '',0.2509803921568627416, 0.2509803921568627416, 0.2509803921568627416 ) ;
#314938 = COLOUR_RGB ( '',0.2509803921568627416, 0.2509803921568627416, 0.2509803921568627416 ) ;
#314939 = PRESENTATION_LAYER_ASSIGNMENT (  '', '', ( #191456 ) ) ;
#314940 = UNCERTAINTY_MEASURE_WITH_UNIT (LENGTH_MEASURE( 1.000000000000000082E-05 ), #210539, 'distance_accuracy_value', 'NONE');
#314941 =( NAMED_UNIT ( * ) SI_UNIT ( $, .STERADIAN. ) SOLID_ANGLE_UNIT ( ) );
#314942 = COLOUR_RGB ( '',0.2509803921568627416, 0.2509803921568627416, 0.2509803921568627416 ) ;
#314944 =( GEOMETRIC_REPRESENTATION_CONTEXT ( 3 ) GLOBAL_UNCERTAINTY_ASSIGNED_CONTEXT ( ( #173816 ) ) GLOBAL_UNIT_ASSIGNED_CONTEXT ( ( #68934, #321276, #272373 ) ) REPRESENTATION_CONTEXT ( 'NONE', 'WORKASPACE' ) );
#314943 = CARTESIAN_POINT ( 'NONE',  ( 1000.799999999999955, 6.000000000000000000, -289.5999999999999659 ) ) ;
#314945 = DIRECTION ( 'NONE',  ( -0.000000000000000000, 1.000000000000000000, -0.000000000000000000 ) ) ;
#314946 =( NAMED_UNIT ( * ) SI_UNIT ( $, .STERADIAN. ) SOLID_ANGLE_UNIT ( ) );
#314947 = EDGE_LOOP ( 'NONE', ( #45078, #308329, #50708, #262733 ) ) ;
#314948 = AXIS2_PLACEMENT_3D ( 'NONE', #59416, #5663, #34176 ) ;
#314949 = MECHANICAL_DESIGN_GEOMETRIC_PRESENTATION_REPRESENTATION (  '', ( #223626 ), #255722 ) ;
#314950 = DIRECTION ( 'NONE',  ( -0.000000000000000000, 1.000000000000000000, -0.000000000000000000 ) ) ;
#314951 = FACE_BOUND ( 'NONE', #93593, .T. ) ;
#314952 = CYLINDRICAL_SURFACE ( 'NONE', #325445, 2.552699999999963332 ) ;
#314953 =( GEOMETRIC_REPRESENTATION_CONTEXT ( 3 ) GLOBAL_UNCERTAINTY_ASSIGNED_CONTEXT ( ( #152095 ) ) GLOBAL_UNIT_ASSIGNED_CONTEXT ( ( #253533, #256871, #75463 ) ) REPRESENTATION_CONTEXT ( 'NONE', 'WORKASPACE' ) );
#314954 = VERTEX_POINT ( 'NONE', #114616 ) ;
#314955 = PRESENTATION_LAYER_ASSIGNMENT (  '', '', ( #153780 ) ) ;
#314956 = ORIENTED_EDGE ( 'NONE', *, *, #33075, .F. ) ;
#314957 = DIRECTION ( 'NONE',  ( -0.000000000000000000, 1.000000000000000000, -0.000000000000000000 ) ) ;
#314959 = FILL_AREA_STYLE_COLOUR ( '', #50031 ) ;
#314958 = CIRCLE ( 'NONE', #309455, 2.552699999999963332 ) ;
#314960 =( NAMED_UNIT ( * ) SI_UNIT ( $, .STERADIAN. ) SOLID_ANGLE_UNIT ( ) );
#314962 = EDGE_CURVE ( 'NONE', #307620, #44699, #190115, .T. ) ;
#314961 = ORIENTED_EDGE ( 'NONE', *, *, #185998, .F. ) ;
#314963 = CYLINDRICAL_SURFACE ( 'NONE', #269010, 2.552699999999963332 ) ;
#314965 = ORIENTED_EDGE ( 'NONE', *, *, #259858, .F. ) ;
#314964 = CYLINDRICAL_SURFACE ( 'NONE', #173579, 2.552699999999963332 ) ;
#314967 = ORIENTED_EDGE ( 'NONE', *, *, #17695, .F. ) ;
#314966 = PRESENTATION_LAYER_ASSIGNMENT (  '', '', ( #255734 ) ) ;
#314969 = LINE ( 'NONE', #106547, #20075 ) ;
#314968 = COLOUR_RGB ( '',0.000000000000000000, 0.000000000000000000, 0.000000000000000000 ) ;
#314970 = EDGE_CURVE ( 'NONE', #130293, #68538, #62375, .T. ) ;
#314971 = VERTEX_POINT ( 'NONE', #42161 ) ;
#314972 = UNCERTAINTY_MEASURE_WITH_UNIT (LENGTH_MEASURE( 1.000000000000000082E-05 ), #239904, 'distance_accuracy_value', 'NONE');
#314973 = LINE ( 'NONE', #207302, #131512 ) ;
#314974 = ORIENTED_EDGE ( 'NONE', *, *, #247616, .T. ) ;
#314975 = ORIENTED_EDGE ( 'NONE', *, *, #239392, .T. ) ;
#314976 = DIRECTION ( 'NONE',  ( 1.000000000000000000, 0.000000000000000000, 0.000000000000000000 ) ) ;
#314977 = UNCERTAINTY_MEASURE_WITH_UNIT (LENGTH_MEASURE( 1.000000000000000082E-05 ), #41829, 'distance_accuracy_value', 'NONE');
#314978 = DIRECTION ( 'NONE',  ( 0.000000000000000000, 0.000000000000000000, 1.000000000000000000 ) ) ;
#314979 = PRESENTATION_LAYER_ASSIGNMENT (  '', '', ( #180754 ) ) ;
#314980 = CARTESIAN_POINT ( 'NONE',  ( 594.3999999999999773, -5.204170427930421283E-15, -746.7999999999999545 ) ) ;
#314981 = ORIENTED_EDGE ( 'NONE', *, *, #219944, .F. ) ;
#314982 = PRESENTATION_STYLE_ASSIGNMENT (( #156911 ) ) ;
#314983 = PRESENTATION_STYLE_ASSIGNMENT (( #130087 ) ) ;
#314984 = ORIENTED_EDGE ( 'NONE', *, *, #20563, .F. ) ;
#314985 = CIRCLE ( 'NONE', #164428, 3.499999984999946356 ) ;
#314986 = DIRECTION ( 'NONE',  ( -0.000000000000000000, 1.000000000000000000, -0.000000000000000000 ) ) ;
#314987 = CARTESIAN_POINT ( 'NONE',  ( 365.7999999999999545, 6.000000000000000000, -137.1999999999999886 ) ) ;
#314988 = CONICAL_SURFACE ( 'NONE', #3609, 3.499999984999946356, 0.7853981633974400633 ) ;
#314989 = CARTESIAN_POINT ( 'NONE',  ( 543.6000000000000227, 6.000000000000000000, -264.1999999999999886 ) ) ;
#314990 = EDGE_CURVE ( 'NONE', #266160, #327296, #106129, .T. ) ;
#314991 = STYLED_ITEM ( 'NONE', ( #312262 ), #104315 ) ;
#314992 = PRESENTATION_STYLE_ASSIGNMENT (( #234220 ) ) ;
#314993 = DIRECTION ( 'NONE',  ( -0.000000000000000000, 1.000000000000000000, -0.000000000000000000 ) ) ;
#314994 = DIRECTION ( 'NONE',  ( -0.7008825778550489272, -0.008726203243944257240, 0.7132232928306581066 ) ) ;
#314995 = FILL_AREA_STYLE ('',( #215591 ) ) ;
#314996 = DIRECTION ( 'NONE',  ( 0.000000000000000000, 0.000000000000000000, 1.000000000000000000 ) ) ;
#314999 =( GEOMETRIC_REPRESENTATION_CONTEXT ( 3 ) GLOBAL_UNCERTAINTY_ASSIGNED_CONTEXT ( ( #302241 ) ) GLOBAL_UNIT_ASSIGNED_CONTEXT ( ( #320827, #90409, #191216 ) ) REPRESENTATION_CONTEXT ( 'NONE', 'WORKASPACE' ) );
#314998 =( LENGTH_UNIT ( ) NAMED_UNIT ( * ) SI_UNIT ( .MILLI., .METRE. ) );
#314997 = CYLINDRICAL_SURFACE ( 'NONE', #314298, 2.552699999999963332 ) ;
#315000 = FACE_OUTER_BOUND ( 'NONE', #255700, .T. ) ;
#315001 = PRESENTATION_LAYER_ASSIGNMENT (  '', '', ( #30292 ) ) ;
#315002 = ORIENTED_EDGE ( 'NONE', *, *, #128565, .F. ) ;
#315003 = EDGE_CURVE ( 'NONE', #92591, #232525, #218543, .T. ) ;
#315004 = CYLINDRICAL_SURFACE ( 'NONE', #21015, 2.552699999999990865 ) ;
#315005 = CIRCLE ( 'NONE', #89356, 3.499999985000057379 ) ;
#315007 = VERTEX_POINT ( 'NONE', #171570 ) ;
#315006 = FILL_AREA_STYLE_COLOUR ( '', #27488 ) ;
#315008 = DIRECTION ( 'NONE',  ( 0.000000000000000000, 0.000000000000000000, 1.000000000000000000 ) ) ;
#315009 = ORIENTED_EDGE ( 'NONE', *, *, #105858, .F. ) ;
#315011 = CARTESIAN_POINT ( 'NONE',  ( 340.3999999999999773, 6.000000000000000000, -216.8999999849999938 ) ) ;
#315010 = STYLED_ITEM ( 'NONE', ( #242300 ), #121724 ) ;
#315014 = ORIENTED_EDGE ( 'NONE', *, *, #43591, .F. ) ;
#315013 = SURFACE_SIDE_STYLE ('',( #32483 ) ) ;
#315012 = PRESENTATION_STYLE_ASSIGNMENT (( #54398 ) ) ;
#315016 = ADVANCED_FACE ( 'NONE', ( #274136 ), #52250, .F. ) ;
#315015 = MECHANICAL_DESIGN_GEOMETRIC_PRESENTATION_REPRESENTATION (  '', ( #266461 ), #218154 ) ;
#315018 = EDGE_LOOP ( 'NONE', ( #28210, #154356, #53313, #321333 ) ) ;
#315017 = AXIS2_PLACEMENT_3D ( 'NONE', #52534, #155105, #257634 ) ;
#315019 = FILL_AREA_STYLE_COLOUR ( '', #298802 ) ;
#315020 = ORIENTED_EDGE ( 'NONE', *, *, #160005, .F. ) ;
#315021 = PRESENTATION_LAYER_ASSIGNMENT (  '', '', ( #116332 ) ) ;
#315022 = ORIENTED_EDGE ( 'NONE', *, *, #43003, .F. ) ;
#315023 = FILL_AREA_STYLE_COLOUR ( '', #63317 ) ;
#315024 = COLOUR_RGB ( '',0.2509803921568627416, 0.2509803921568627416, 0.2509803921568627416 ) ;
#315025 = FILL_AREA_STYLE_COLOUR ( '', #36791 ) ;
#315026 = EDGE_CURVE ( 'NONE', #331353, #275253, #9300, .T. ) ;
#315027 = SURFACE_STYLE_USAGE ( .BOTH. , #291416 ) ;
#315028 = ORIENTED_EDGE ( 'NONE', *, *, #141500, .F. ) ;
#315029 = CARTESIAN_POINT ( 'NONE',  ( 3.549999999999942091, -15.49999999999998579, -19.49999999999985079 ) ) ;
#315030 = CARTESIAN_POINT ( 'NONE',  ( 924.6000000000000227, 6.000000000000000000, -647.7527000000000044 ) ) ;
#315032 = SURFACE_STYLE_USAGE ( .BOTH. , #160299 ) ;
#315031 = SURFACE_STYLE_FILL_AREA ( #86312 ) ;
#315033 = CIRCLE ( 'NONE', #261420, 2.552700000000074354 ) ;
#315036 = DIRECTION ( 'NONE',  ( 0.000000000000000000, 0.7071067811865533459, 0.7071067811865416886 ) ) ;
#315035 = AXIS2_PLACEMENT_3D ( 'NONE', #168896, #68031, #121880 ) ;
#315034 = CARTESIAN_POINT ( 'NONE',  ( 670.6000000000000227, 5.052700015000001876, -645.2000000000000455 ) ) ;
#315037 = EDGE_CURVE ( 'NONE', #77296, #10687, #283250, .T. ) ;
#315039 = CIRCLE ( 'NONE', #202098, 2.552699999999963332 ) ;
#315038 = UNCERTAINTY_MEASURE_WITH_UNIT (LENGTH_MEASURE( 1.000000000000000082E-05 ), #229010, 'distance_accuracy_value', 'NONE');
#315040 =( NAMED_UNIT ( * ) SI_UNIT ( $, .STERADIAN. ) SOLID_ANGLE_UNIT ( ) );
#315041 = PRESENTATION_LAYER_ASSIGNMENT (  '', '', ( #14200 ) ) ;
#315042 = ORIENTED_EDGE ( 'NONE', *, *, #113482, .T. ) ;
#315043 = SURFACE_STYLE_USAGE ( .BOTH. , #106634 ) ;
#315044 = CYLINDRICAL_SURFACE ( 'NONE', #46603, 2.552699999999963332 ) ;
#315045 = DIRECTION ( 'NONE',  ( 0.000000000000000000, 0.000000000000000000, 1.000000000000000000 ) ) ;
#315046 = CARTESIAN_POINT ( 'NONE',  ( 19.19999999999999574, -15.57000000000030582, -12.19964286625319083 ) ) ;
#315047 = DIRECTION ( 'NONE',  ( -0.000000000000000000, 1.000000000000000000, -0.000000000000000000 ) ) ;
#315048 = SURFACE_SIDE_STYLE ('',( #62708 ) ) ;
#315049 = ADVANCED_FACE ( 'NONE', ( #152921 ), #191943, .F. ) ;
#315051 = LINE ( 'NONE', #136677, #225970 ) ;
#315050 = LINE ( 'NONE', #264534, #206147 ) ;
#315052 = ORIENTED_EDGE ( 'NONE', *, *, #113439, .F. ) ;
#315053 = PRESENTATION_LAYER_ASSIGNMENT (  '', '', ( #111083 ) ) ;
#315054 = PRESENTATION_STYLE_ASSIGNMENT (( #161975 ) ) ;
#315055 = LINE ( 'NONE', #187130, #275056 ) ;
#315056 = STYLED_ITEM ( 'NONE', ( #94323 ), #202110 ) ;
#315058 = SURFACE_SIDE_STYLE ('',( #289843 ) ) ;
#315057 = CARTESIAN_POINT ( 'NONE',  ( 1153.200000000000045, 5.052700015000001876, -165.1527000000000385 ) ) ;
#315059 = PRESENTATION_STYLE_ASSIGNMENT (( #215652 ) ) ;
#315060 = ORIENTED_EDGE ( 'NONE', *, *, #296761, .F. ) ;
#315061 = PRESENTATION_STYLE_ASSIGNMENT (( #288203 ) ) ;
#315062 = DIRECTION ( 'NONE',  ( -0.000000000000000000, 1.000000000000000000, -0.000000000000000000 ) ) ;
#315063 = EDGE_LOOP ( 'NONE', ( #140877, #198752, #234860, #58492 ) ) ;
#315064 = SURFACE_SIDE_STYLE ('',( #305207 ) ) ;
#315065 = MECHANICAL_DESIGN_GEOMETRIC_PRESENTATION_REPRESENTATION (  '', ( #191347 ), #159235 ) ;
#315066 = ORIENTED_EDGE ( 'NONE', *, *, #74523, .T. ) ;
#315067 = EDGE_CURVE ( 'NONE', #101074, #292116, #315673, .T. ) ;
#315068 = SURFACE_STYLE_USAGE ( .BOTH. , #30884 ) ;
#315070 = ORIENTED_EDGE ( 'NONE', *, *, #206029, .F. ) ;
#315069 = DIRECTION ( 'NONE',  ( -0.7132232928306581066, 0.008726203243944227750, -0.7008825778550489272 ) ) ;
#315071 = EDGE_CURVE ( 'NONE', #14257, #17899, #149623, .T. ) ;
#315072 = ORIENTED_EDGE ( 'NONE', *, *, #132850, .F. ) ;
#315073 = ORIENTED_EDGE ( 'NONE', *, *, #108078, .F. ) ;
#315074 = CARTESIAN_POINT ( 'NONE',  ( 1026.200000000000045, 6.000000000000000000, -184.5000000149999266 ) ) ;
#315075 = PRESENTATION_LAYER_ASSIGNMENT (  '', '', ( #320378 ) ) ;
#315076 = EDGE_CURVE ( 'NONE', #279656, #36959, #331008, .T. ) ;
#315077 =( GEOMETRIC_REPRESENTATION_CONTEXT ( 3 ) GLOBAL_UNCERTAINTY_ASSIGNED_CONTEXT ( ( #308429 ) ) GLOBAL_UNIT_ASSIGNED_CONTEXT ( ( #222414, #168692, #40906 ) ) REPRESENTATION_CONTEXT ( 'NONE', 'WORKASPACE' ) );
#315078 = ORIENTED_EDGE ( 'NONE', *, *, #225790, .F. ) ;
#315079 = ORIENTED_EDGE ( 'NONE', *, *, #299525, .T. ) ;
#315080 = FACE_OUTER_BOUND ( 'NONE', #206459, .T. ) ;
#315081 = PRESENTATION_STYLE_ASSIGNMENT (( #237572 ) ) ;
#315082 =( NAMED_UNIT ( * ) PLANE_ANGLE_UNIT ( ) SI_UNIT ( $, .RADIAN. ) );
#315083 = SURFACE_SIDE_STYLE ('',( #212377 ) ) ;
#315084 =( GEOMETRIC_REPRESENTATION_CONTEXT ( 3 ) GLOBAL_UNCERTAINTY_ASSIGNED_CONTEXT ( ( #250601 ) ) GLOBAL_UNIT_ASSIGNED_CONTEXT ( ( #323492, #116728, #113425 ) ) REPRESENTATION_CONTEXT ( 'NONE', 'WORKASPACE' ) );
#315085 = CIRCLE ( 'NONE', #46729, 2.552699999999963332 ) ;
#315086 = ORIENTED_EDGE ( 'NONE', *, *, #80049, .F. ) ;
#315087 = MECHANICAL_DESIGN_GEOMETRIC_PRESENTATION_REPRESENTATION (  '', ( #266791 ), #110377 ) ;
#315088 = EDGE_CURVE ( 'NONE', #10505, #234491, #234903, .T. ) ;
#315089 = ADVANCED_FACE ( 'NONE', ( #285025 ), #25646, .F. ) ;
#315090 = CIRCLE ( 'NONE', #261226, 2.552700000000018843 ) ;
#315091 =( NAMED_UNIT ( * ) PLANE_ANGLE_UNIT ( ) SI_UNIT ( $, .RADIAN. ) );
#315092 = SURFACE_STYLE_USAGE ( .BOTH. , #310132 ) ;
#315093 = UNCERTAINTY_MEASURE_WITH_UNIT (LENGTH_MEASURE( 1.000000000000000082E-05 ), #137944, 'distance_accuracy_value', 'NONE');
#315094 = FACE_BOUND ( 'NONE', #281621, .T. ) ;
#315095 = LINE ( 'NONE', #308493, #321081 ) ;
#315096 = DIRECTION ( 'NONE',  ( 0.000000000000000000, 0.000000000000000000, 1.000000000000000000 ) ) ;
#315097 = EDGE_CURVE ( 'NONE', #132964, #73966, #237671, .T. ) ;
#315099 = LINE ( 'NONE', #4057, #21033 ) ;
#315098 = CARTESIAN_POINT ( 'NONE',  ( 1077.000000000000000, 6.000000000000000000, -343.8999999850000222 ) ) ;
#315100 = VECTOR ( 'NONE', #180407, 1000.000000000000000 ) ;
#315101 = EDGE_CURVE ( 'NONE', #26614, #73513, #212475, .T. ) ;
#315102 = PRESENTATION_STYLE_ASSIGNMENT (( #124085 ) ) ;
#315103 = VECTOR ( 'NONE', #108766, 1000.000000000000000 ) ;
#315104 = EDGE_CURVE ( 'NONE', #166819, #243308, #79851, .T. ) ;
#315105 =( GEOMETRIC_REPRESENTATION_CONTEXT ( 3 ) GLOBAL_UNCERTAINTY_ASSIGNED_CONTEXT ( ( #331075 ) ) GLOBAL_UNIT_ASSIGNED_CONTEXT ( ( #88218, #293326, #217564 ) ) REPRESENTATION_CONTEXT ( 'NONE', 'WORKASPACE' ) );
#315107 = ORIENTED_EDGE ( 'NONE', *, *, #98789, .T. ) ;
#315106 = MECHANICAL_DESIGN_GEOMETRIC_PRESENTATION_REPRESENTATION (  '', ( #3481 ), #196842 ) ;
#315109 =( NAMED_UNIT ( * ) PLANE_ANGLE_UNIT ( ) SI_UNIT ( $, .RADIAN. ) );
#315108 = CARTESIAN_POINT ( 'NONE',  ( 1200.196939421185562, -1.563697265207802944, -759.0499999999997272 ) ) ;
#315110 = CARTESIAN_POINT ( 'NONE',  ( 264.1999999999999886, 5.052700015000001876, -520.7527000000001181 ) ) ;
#315111 = CIRCLE ( 'NONE', #78894, 2.552700000000018843 ) ;
#315112 = ORIENTED_EDGE ( 'NONE', *, *, #22580, .F. ) ;
#315113 = FILL_AREA_STYLE_COLOUR ( '', #102624 ) ;
#315114 = CARTESIAN_POINT ( 'NONE',  ( 10.19999999999999929, -5.204170427930421283E-15, -213.3999999999999773 ) ) ;
#315115 = ORIENTED_EDGE ( 'NONE', *, *, #307559, .T. ) ;
#315116 = AXIS2_PLACEMENT_3D ( 'NONE', #190898, #249567, #320493 ) ;
#315117 = AXIS2_PLACEMENT_3D ( 'NONE', #135188, #158812, #7451 ) ;
#315119 = ORIENTED_EDGE ( 'NONE', *, *, #237330, .T. ) ;
#315118 = DIRECTION ( 'NONE',  ( -0.000000000000000000, -1.000000000000000000, -0.000000000000000000 ) ) ;
#315120 = CARTESIAN_POINT ( 'NONE',  ( 86.39999999999999147, 6.000000000000000000, -137.1999999999999886 ) ) ;
#315121 = ORIENTED_EDGE ( 'NONE', *, *, #157897, .T. ) ;
#315122 = FACE_BOUND ( 'NONE', #168749, .T. ) ;
#315124 = ORIENTED_EDGE ( 'NONE', *, *, #255596, .F. ) ;
#315123 = CARTESIAN_POINT ( 'NONE',  ( 13.47776506407205588, -0.7695842780267581063, 2.299999999999968736 ) ) ;
#315126 = FILL_AREA_STYLE ('',( #57837 ) ) ;
#315125 = DIRECTION ( 'NONE',  ( 0.000000000000000000, 0.000000000000000000, 1.000000000000000000 ) ) ;
#315127 =( LENGTH_UNIT ( ) NAMED_UNIT ( * ) SI_UNIT ( .MILLI., .METRE. ) );
#315128 = EDGE_CURVE ( 'NONE', #235823, #233328, #29401, .T. ) ;
#315129 =( GEOMETRIC_REPRESENTATION_CONTEXT ( 3 ) GLOBAL_UNCERTAINTY_ASSIGNED_CONTEXT ( ( #188389 ) ) GLOBAL_UNIT_ASSIGNED_CONTEXT ( ( #199556, #226462, #280337 ) ) REPRESENTATION_CONTEXT ( 'NONE', 'WORKASPACE' ) );
#315130 = ORIENTED_EDGE ( 'NONE', *, *, #291887, .F. ) ;
#315131 =( GEOMETRIC_REPRESENTATION_CONTEXT ( 3 ) GLOBAL_UNCERTAINTY_ASSIGNED_CONTEXT ( ( #137164 ) ) GLOBAL_UNIT_ASSIGNED_CONTEXT ( ( #95334, #153999, #202802 ) ) REPRESENTATION_CONTEXT ( 'NONE', 'WORKASPACE' ) );
#315132 = ORIENTED_EDGE ( 'NONE', *, *, #100938, .F. ) ;
#315133 = EDGE_LOOP ( 'NONE', ( #89243, #314727, #259834, #274386 ) ) ;
#315134 = EDGE_LOOP ( 'NONE', ( #38396, #165335, #82544, #74495 ) ) ;
#315136 = AXIS2_PLACEMENT_3D ( 'NONE', #204014, #305117, #74685 ) ;
#315135 = CARTESIAN_POINT ( 'NONE',  ( 365.7999999999999545, 6.000000000000000000, -547.0999999849999540 ) ) ;
#315138 = ORIENTED_EDGE ( 'NONE', *, *, #324431, .F. ) ;
#315137 =( LENGTH_UNIT ( ) NAMED_UNIT ( * ) SI_UNIT ( .MILLI., .METRE. ) );
#315139 = CARTESIAN_POINT ( 'NONE',  ( 1205.535699569177496, -0.1566413052061232936, -19.45000000000018758 ) ) ;
#315140 = CARTESIAN_POINT ( 'NONE',  ( 213.3999999999999773, 6.000000000000000000, -340.3999999999999773 ) ) ;
#315141 = STYLED_ITEM ( 'NONE', ( #309899 ), #247336 ) ;
#315142 = ORIENTED_EDGE ( 'NONE', *, *, #43764, .T. ) ;
#315143 =( LENGTH_UNIT ( ) NAMED_UNIT ( * ) SI_UNIT ( .MILLI., .METRE. ) );
#315144 = PRESENTATION_LAYER_ASSIGNMENT (  '', '', ( #223569 ) ) ;
#315145 = MECHANICAL_DESIGN_GEOMETRIC_PRESENTATION_REPRESENTATION (  '', ( #73628 ), #250619 ) ;
#315146 = EDGE_CURVE ( 'NONE', #155562, #331990, #175939, .T. ) ;
#315147 = AXIS2_PLACEMENT_3D ( 'NONE', #176625, #21932, #95967 ) ;
#315148 = PRESENTATION_LAYER_ASSIGNMENT (  '', '', ( #127209 ) ) ;
#315149 = VECTOR ( 'NONE', #299732, 1000.000000000000000 ) ;
#315150 =( NAMED_UNIT ( * ) SI_UNIT ( $, .STERADIAN. ) SOLID_ANGLE_UNIT ( ) );
#315151 = CARTESIAN_POINT ( 'NONE',  ( 1127.799999999999955, 5.052700015000001876, -111.7999999999999972 ) ) ;
#315152 = UNCERTAINTY_MEASURE_WITH_UNIT (LENGTH_MEASURE( 1.000000000000000082E-05 ), #273165, 'distance_accuracy_value', 'NONE');
#315153 = DIRECTION ( 'NONE',  ( 8.659560562354861368E-17, 0.7071067811865533459, -0.7071067811865416886 ) ) ;
#315154 = DIRECTION ( 'NONE',  ( 0.000000000000000000, 0.000000000000000000, 1.000000000000000000 ) ) ;
#315155 = DIRECTION ( 'NONE',  ( -0.000000000000000000, -1.000000000000000000, -0.000000000000000000 ) ) ;
#315156 = STYLED_ITEM ( 'NONE', ( #93094 ), #272104 ) ;
#315157 =( GEOMETRIC_REPRESENTATION_CONTEXT ( 3 ) GLOBAL_UNCERTAINTY_ASSIGNED_CONTEXT ( ( #25966 ) ) GLOBAL_UNIT_ASSIGNED_CONTEXT ( ( #91373, #58243, #110434 ) ) REPRESENTATION_CONTEXT ( 'NONE', 'WORKASPACE' ) );
#315158 = DIRECTION ( 'NONE',  ( 0.000000000000000000, 0.000000000000000000, 1.000000000000000000 ) ) ;
#315159 =( LENGTH_UNIT ( ) NAMED_UNIT ( * ) SI_UNIT ( .MILLI., .METRE. ) );
#315161 = LINE ( 'NONE', #135137, #139800 ) ;
#315160 =( LENGTH_UNIT ( ) NAMED_UNIT ( * ) SI_UNIT ( .MILLI., .METRE. ) );
#315162 = VECTOR ( 'NONE', #290340, 1000.000000000000000 ) ;
#315163 = SURFACE_SIDE_STYLE ('',( #180696 ) ) ;
#315165 = ORIENTED_EDGE ( 'NONE', *, *, #32011, .F. ) ;
#315164 = SURFACE_STYLE_FILL_AREA ( #288298 ) ;
#315167 =( GEOMETRIC_REPRESENTATION_CONTEXT ( 3 ) GLOBAL_UNCERTAINTY_ASSIGNED_CONTEXT ( ( #166327 ) ) GLOBAL_UNIT_ASSIGNED_CONTEXT ( ( #3094, #310870, #184635 ) ) REPRESENTATION_CONTEXT ( 'NONE', 'WORKASPACE' ) );
#315166 = DIRECTION ( 'NONE',  ( -0.000000000000000000, 1.000000000000000000, -0.000000000000000000 ) ) ;
#315168 = COLOUR_RGB ( '',0.2509803921568627416, 0.2509803921568627416, 0.2509803921568627416 ) ;
#315169 = STYLED_ITEM ( 'NONE', ( #330517 ), #109453 ) ;
#315170 = CARTESIAN_POINT ( 'NONE',  ( 416.5999999999999659, -5.204170427930421283E-15, -673.1526999999999816 ) ) ;
#315171 =( NAMED_UNIT ( * ) PLANE_ANGLE_UNIT ( ) SI_UNIT ( $, .RADIAN. ) );
#315172 = ADVANCED_FACE ( 'NONE', ( #263030 ), #153746, .F. ) ;
#315174 = ORIENTED_EDGE ( 'NONE', *, *, #320404, .T. ) ;
#315173 = ADVANCED_FACE ( 'NONE', ( #115073 ), #219106, .F. ) ;
#315176 = MECHANICAL_DESIGN_GEOMETRIC_PRESENTATION_REPRESENTATION (  '', ( #170108 ), #180953 ) ;
#315175 = FACE_OUTER_BOUND ( 'NONE', #157354, .T. ) ;
#315177 = FACE_BOUND ( 'NONE', #216061, .T. ) ;
#315178 = FILL_AREA_STYLE ('',( #35935 ) ) ;
#315180 = SURFACE_SIDE_STYLE ('',( #209186 ) ) ;
#315179 = FACE_OUTER_BOUND ( 'NONE', #127044, .T. ) ;
#315182 = VERTEX_POINT ( 'NONE', #113426 ) ;
#315181 = FILL_AREA_STYLE_COLOUR ( '', #229367 ) ;
#315183 = ORIENTED_EDGE ( 'NONE', *, *, #223693, .T. ) ;
#315184 = ORIENTED_EDGE ( 'NONE', *, *, #61907, .F. ) ;
#315185 = DIRECTION ( 'NONE',  ( 1.422473250300981571E-16, 1.000000000000000000, 0.000000000000000000 ) ) ;
#315186 = CARTESIAN_POINT ( 'NONE',  ( 111.7999999999999972, 6.000000000000000000, -86.39999999999999147 ) ) ;
#315187 = ORIENTED_EDGE ( 'NONE', *, *, #301989, .F. ) ;
#315188 = CARTESIAN_POINT ( 'NONE',  ( 492.7999999999999545, 6.000000000000000000, -57.50000001499999769 ) ) ;
#315190 = COLOUR_RGB ( '',0.2509803921568627416, 0.2509803921568627416, 0.2509803921568627416 ) ;
#315189 = CARTESIAN_POINT ( 'NONE',  ( 670.6000000000000227, 6.000000000000000000, -340.3999999999999773 ) ) ;
#315191 = CYLINDRICAL_SURFACE ( 'NONE', #7165, 2.552699999999963332 ) ;
#315192 = COLOUR_RGB ( '',0.2509803921568627416, 0.2509803921568627416, 0.2509803921568627416 ) ;
#315193 = CARTESIAN_POINT ( 'NONE',  ( 1213.950000000000045, -14.04216388046400432, -3.750000000000142109 ) ) ;
#315194 = DIRECTION ( 'NONE',  ( -0.000000000000000000, 1.000000000000000000, -0.000000000000000000 ) ) ;
#315195 = MECHANICAL_DESIGN_GEOMETRIC_PRESENTATION_REPRESENTATION (  '', ( #180727 ), #89521 ) ;
#315196 = MECHANICAL_DESIGN_GEOMETRIC_PRESENTATION_REPRESENTATION (  '', ( #186186 ), #283020 ) ;
#315197 = AXIS2_PLACEMENT_3D ( 'NONE', #171881, #96245, #298045 ) ;
#315198 = FILL_AREA_STYLE ('',( #56225 ) ) ;
#315199 = FILL_AREA_STYLE_COLOUR ( '', #96435 ) ;
#315200 = EDGE_CURVE ( 'NONE', #127914, #284447, #323494, .T. ) ;
#315201 = COLOUR_RGB ( '',0.2509803921568627416, 0.2509803921568627416, 0.2509803921568627416 ) ;
#315202 = EDGE_LOOP ( 'NONE', ( #324473, #328934, #303337, #251828 ) ) ;
#315203 = AXIS2_PLACEMENT_3D ( 'NONE', #247360, #17111, #175118 ) ;
#315204 = VECTOR ( 'NONE', #47210, 1000.000000000000000 ) ;
#315205 = ORIENTED_EDGE ( 'NONE', *, *, #45612, .T. ) ;
#315206 = SURFACE_STYLE_FILL_AREA ( #64528 ) ;
#315207 = CARTESIAN_POINT ( 'NONE',  ( 746.7999999999999545, 6.000000000000000000, -518.2000000000000455 ) ) ;
#315208 = LINE ( 'NONE', #79876, #17218 ) ;
#315209 = DIRECTION ( 'NONE',  ( -0.000000000000000000, 1.000000000000000000, -0.000000000000000000 ) ) ;
#315210 = EDGE_LOOP ( 'NONE', ( #83356, #75926 ) ) ;
#315211 = EDGE_CURVE ( 'NONE', #103629, #2633, #88107, .T. ) ;
#315212 = DIRECTION ( 'NONE',  ( -0.000000000000000000, 1.000000000000000000, -0.000000000000000000 ) ) ;
#315213 = ORIENTED_EDGE ( 'NONE', *, *, #311816, .F. ) ;
#315214 = SURFACE_STYLE_USAGE ( .BOTH. , #190615 ) ;
#315215 = ORIENTED_EDGE ( 'NONE', *, *, #267225, .T. ) ;
#315217 = VERTEX_POINT ( 'NONE', #62845 ) ;
#315216 = DIRECTION ( 'NONE',  ( 0.000000000000000000, 0.000000000000000000, 1.000000000000000000 ) ) ;
#315219 = DIRECTION ( 'NONE',  ( 0.000000000000000000, 0.000000000000000000, 1.000000000000000000 ) ) ;
#315218 = AXIS2_PLACEMENT_3D ( 'NONE', #155337, #239202, #160333 ) ;
#315220 = SURFACE_STYLE_FILL_AREA ( #263068 ) ;
#315221 = SURFACE_SIDE_STYLE ('',( #29440 ) ) ;
#315222 = CARTESIAN_POINT ( 'NONE',  ( 1213.949999999999818, -12.50736917123080261, -751.7051420600282654 ) ) ;
#315223 = FACE_OUTER_BOUND ( 'NONE', #124427, .T. ) ;
#315224 = FILL_AREA_STYLE_COLOUR ( '', #158947 ) ;
#315225 = DIRECTION ( 'NONE',  ( 0.000000000000000000, 0.000000000000000000, 1.000000000000000000 ) ) ;
#315226 = DIRECTION ( 'NONE',  ( -0.000000000000000000, 1.000000000000000000, -0.000000000000000000 ) ) ;
#315228 = EDGE_CURVE ( 'NONE', #241932, #179582, #95509, .T. ) ;
#315227 = CONICAL_SURFACE ( 'NONE', #181006, 3.499999985000057379, 0.7853981633974400633 ) ;
#315229 = DIRECTION ( 'NONE',  ( 0.000000000000000000, 0.000000000000000000, 1.000000000000000000 ) ) ;
#315230 = PRESENTATION_STYLE_ASSIGNMENT (( #212516 ) ) ;
#315232 = COLOUR_RGB ( '',0.2509803921568627416, 0.2509803921568627416, 0.2509803921568627416 ) ;
#315231 = CARTESIAN_POINT ( 'NONE',  ( 1153.200000000000045, 6.000000000000000000, -293.0999999850000108 ) ) ;
#315233 = FACE_OUTER_BOUND ( 'NONE', #193399, .T. ) ;
#315235 =( GEOMETRIC_REPRESENTATION_CONTEXT ( 3 ) GLOBAL_UNCERTAINTY_ASSIGNED_CONTEXT ( ( #189555 ) ) GLOBAL_UNIT_ASSIGNED_CONTEXT ( ( #289194, #213329, #8279 ) ) REPRESENTATION_CONTEXT ( 'NONE', 'WORKASPACE' ) );
#315234 = PRESENTATION_LAYER_ASSIGNMENT (  '', '', ( #41314 ) ) ;
#315237 = ORIENTED_EDGE ( 'NONE', *, *, #89558, .F. ) ;
#315236 = EDGE_CURVE ( 'NONE', #83466, #51072, #267014, .T. ) ;
#315238 = ADVANCED_FACE ( 'NONE', ( #190584 ), #14326, .F. ) ;
#315239 = EDGE_CURVE ( 'NONE', #169138, #182993, #132457, .T. ) ;
#315240 = CARTESIAN_POINT ( 'NONE',  ( 416.5999999999999659, 6.000000000000000000, -543.6000000000000227 ) ) ;
#315241 =( GEOMETRIC_REPRESENTATION_CONTEXT ( 3 ) GLOBAL_UNCERTAINTY_ASSIGNED_CONTEXT ( ( #249053 ) ) GLOBAL_UNIT_ASSIGNED_CONTEXT ( ( #56843, #209808, #263669 ) ) REPRESENTATION_CONTEXT ( 'NONE', 'WORKASPACE' ) );
#315242 = UNCERTAINTY_MEASURE_WITH_UNIT (LENGTH_MEASURE( 1.000000000000000082E-05 ), #1687, 'distance_accuracy_value', 'NONE');
#315243 = ORIENTED_EDGE ( 'NONE', *, *, #48449, .F. ) ;
#315244 = MECHANICAL_DESIGN_GEOMETRIC_PRESENTATION_REPRESENTATION (  '', ( #250732 ), #170177 ) ;
#315245 = FILL_AREA_STYLE_COLOUR ( '', #212172 ) ;
#315246 = VECTOR ( 'NONE', #140516, 1000.000000000000000 ) ;
#315247 = VECTOR ( 'NONE', #212741, 1000.000000000000000 ) ;
#315248 = FACE_BOUND ( 'NONE', #232865, .T. ) ;
#315249 = CIRCLE ( 'NONE', #170187, 2.552700000000074354 ) ;
#315250 = CYLINDRICAL_SURFACE ( 'NONE', #270797, 2.552699999999963332 ) ;
#315251 =( LENGTH_UNIT ( ) NAMED_UNIT ( * ) SI_UNIT ( .MILLI., .METRE. ) );
#315252 = PRESENTATION_LAYER_ASSIGNMENT (  '', '', ( #272232 ) ) ;
#315253 = AXIS2_PLACEMENT_3D ( 'NONE', #212456, #131920, #30997 ) ;
#315254 = MECHANICAL_DESIGN_GEOMETRIC_PRESENTATION_REPRESENTATION (  '', ( #116572 ), #159422 ) ;
#315255 = ORIENTED_EDGE ( 'NONE', *, *, #115566, .T. ) ;
#315256 = DIRECTION ( 'NONE',  ( -0.000000000000000000, 1.000000000000000000, -0.000000000000000000 ) ) ;
#315257 = SURFACE_STYLE_USAGE ( .BOTH. , #316951 ) ;
#315258 = EDGE_LOOP ( 'NONE', ( #118141, #328463, #21131, #307356 ) ) ;
#315260 = EDGE_LOOP ( 'NONE', ( #133176, #13324 ) ) ;
#315259 = SURFACE_STYLE_USAGE ( .BOTH. , #304143 ) ;
#315261 =( NAMED_UNIT ( * ) PLANE_ANGLE_UNIT ( ) SI_UNIT ( $, .RADIAN. ) );
#315262 = CARTESIAN_POINT ( 'NONE',  ( 1178.599999999999909, 5.052700015000001876, -314.9999999999999432 ) ) ;
#315263 =( GEOMETRIC_REPRESENTATION_CONTEXT ( 3 ) GLOBAL_UNCERTAINTY_ASSIGNED_CONTEXT ( ( #250872 ) ) GLOBAL_UNIT_ASSIGNED_CONTEXT ( ( #199996, #174815, #277446 ) ) REPRESENTATION_CONTEXT ( 'NONE', 'WORKASPACE' ) );
#315264 = PRESENTATION_LAYER_ASSIGNMENT (  '', '', ( #127328 ) ) ;
#315266 = ORIENTED_EDGE ( 'NONE', *, *, #203612, .T. ) ;
#315265 = COLOUR_RGB ( '',0.000000000000000000, 0.000000000000000000, 0.000000000000000000 ) ;
#315267 = VECTOR ( 'NONE', #46799, 1000.000000000000000 ) ;
#315268 = ORIENTED_EDGE ( 'NONE', *, *, #89889, .T. ) ;
#315270 = CARTESIAN_POINT ( 'NONE',  ( 924.6000000000000227, 6.000000000000000000, -289.5999999999999659 ) ) ;
#315269 = CARTESIAN_POINT ( 'NONE',  ( 1204.000000000000000, -5.204170427930421283E-15, -569.0000000000000000 ) ) ;
#315271 = EDGE_LOOP ( 'NONE', ( #283212, #138360, #287412, #238006 ) ) ;
#315272 = CARTESIAN_POINT ( 'NONE',  ( 1178.599999999999909, 6.000000000000000000, -438.5000000149998982 ) ) ;
#315273 = FILL_AREA_STYLE_COLOUR ( '', #17613 ) ;
#315275 = SURFACE_SIDE_STYLE ('',( #116821 ) ) ;
#315274 = CONICAL_SURFACE ( 'NONE', #175802, 3.499999984999946356, 0.7853981633974400633 ) ;
#315276 = AXIS2_PLACEMENT_3D ( 'NONE', #184051, #4201, #182438 ) ;
#315277 =( NAMED_UNIT ( * ) PLANE_ANGLE_UNIT ( ) SI_UNIT ( $, .RADIAN. ) );
#315278 = VERTEX_POINT ( 'NONE', #252601 ) ;
#315279 = ADVANCED_FACE ( 'NONE', ( #229049 ), #175362, .F. ) ;
#315280 = DIRECTION ( 'NONE',  ( -0.000000000000000000, 1.000000000000000000, -0.000000000000000000 ) ) ;
#315282 = EDGE_CURVE ( 'NONE', #293155, #184169, #328477, .T. ) ;
#315281 = EDGE_CURVE ( 'NONE', #234035, #259965, #218290, .T. ) ;
#315283 = DIRECTION ( 'NONE',  ( -0.000000000000000000, 1.000000000000000000, -0.000000000000000000 ) ) ;
#315284 = CARTESIAN_POINT ( 'NONE',  ( 696.0000000000000000, -5.204170427930421283E-15, -187.9999999999999716 ) ) ;
#315285 = FILL_AREA_STYLE ('',( #10811 ) ) ;
#315286 = AXIS2_PLACEMENT_3D ( 'NONE', #134382, #236894, #131125 ) ;
#315287 = CARTESIAN_POINT ( 'NONE',  ( 823.0000000000000000, 6.000000000000000000, -391.1999999999999886 ) ) ;
#315288 = STYLED_ITEM ( 'NONE', ( #103852 ), #23718 ) ;
#315289 = SURFACE_SIDE_STYLE ('',( #189028 ) ) ;
#315290 = CARTESIAN_POINT ( 'NONE',  ( 670.6000000000000227, 6.000000000000000000, -190.5526999999999305 ) ) ;
#315291 = PRESENTATION_STYLE_ASSIGNMENT (( #189031 ) ) ;
#315292 =( LENGTH_UNIT ( ) NAMED_UNIT ( * ) SI_UNIT ( .MILLI., .METRE. ) );
#315294 = ADVANCED_FACE ( 'NONE', ( #303272 ), #124989, .F. ) ;
#315293 = EDGE_LOOP ( 'NONE', ( #67272, #70040, #172899, #307638 ) ) ;
#315295 = CARTESIAN_POINT ( 'NONE',  ( 772.2000000000000455, -5.204170427930421283E-15, -337.8473000000000184 ) ) ;
#315296 = DIRECTION ( 'NONE',  ( 0.000000000000000000, 0.000000000000000000, 1.000000000000000000 ) ) ;
#315298 = EDGE_LOOP ( 'NONE', ( #206942, #240738, #226359, #27636 ) ) ;
#315297 = CYLINDRICAL_SURFACE ( 'NONE', #193479, 2.552699999999990865 ) ;
#315299 = ORIENTED_EDGE ( 'NONE', *, *, #106531, .T. ) ;
#315300 = VECTOR ( 'NONE', #131697, 1000.000000000000000 ) ;
#315301 = DIRECTION ( 'NONE',  ( -0.000000000000000000, 1.000000000000000000, -0.000000000000000000 ) ) ;
#315302 = CARTESIAN_POINT ( 'NONE',  ( 340.3999999999999773, 5.052700015000001876, -441.9999999999999432 ) ) ;
#315303 = UNCERTAINTY_MEASURE_WITH_UNIT (LENGTH_MEASURE( 1.000000000000000082E-05 ), #205537, 'distance_accuracy_value', 'NONE');
#315304 = DIRECTION ( 'NONE',  ( 0.000000000000000000, 0.000000000000000000, -1.000000000000000000 ) ) ;
#315305 = DIRECTION ( 'NONE',  ( 0.000000000000000000, 0.000000000000000000, 1.000000000000000000 ) ) ;
#315306 = ORIENTED_EDGE ( 'NONE', *, *, #188821, .F. ) ;
#315309 =( NAMED_UNIT ( * ) PLANE_ANGLE_UNIT ( ) SI_UNIT ( $, .RADIAN. ) );
#315308 = SURFACE_SIDE_STYLE ('',( #212592 ) ) ;
#315307 = PRESENTATION_LAYER_ASSIGNMENT (  '', '', ( #127379 ) ) ;
#315310 =( GEOMETRIC_REPRESENTATION_CONTEXT ( 3 ) GLOBAL_UNCERTAINTY_ASSIGNED_CONTEXT ( ( #178865 ) ) GLOBAL_UNIT_ASSIGNED_CONTEXT ( ( #52878, #256260, #128639 ) ) REPRESENTATION_CONTEXT ( 'NONE', 'WORKASPACE' ) );
#315311 = ADVANCED_FACE ( 'NONE', ( #202178 ), #126631, .F. ) ;
#315312 = EDGE_LOOP ( 'NONE', ( #203193, #41250, #119353, #254001 ) ) ;
#315313 = UNCERTAINTY_MEASURE_WITH_UNIT (LENGTH_MEASURE( 1.000000000000000082E-05 ), #23170, 'distance_accuracy_value', 'NONE');
#315314 = ORIENTED_EDGE ( 'NONE', *, *, #59998, .F. ) ;
#315315 = EDGE_LOOP ( 'NONE', ( #56103, #281160, #305155, #299478 ) ) ;
#315316 = DIRECTION ( 'NONE',  ( 0.000000000000000000, 0.000000000000000000, 1.000000000000000000 ) ) ;
#315317 = ADVANCED_FACE ( 'NONE', ( #106366 ), #207501, .F. ) ;
#315318 = FILL_AREA_STYLE ('',( #105248 ) ) ;
#315319 = VERTEX_POINT ( 'NONE', #57483 ) ;
#315320 = ORIENTED_EDGE ( 'NONE', *, *, #39976, .T. ) ;
#315321 = SURFACE_SIDE_STYLE ('',( #318642 ) ) ;
#315322 = ORIENTED_EDGE ( 'NONE', *, *, #229787, .T. ) ;
#315323 = ORIENTED_EDGE ( 'NONE', *, *, #140537, .T. ) ;
#315325 = MECHANICAL_DESIGN_GEOMETRIC_PRESENTATION_REPRESENTATION (  '', ( #326149 ), #283162 ) ;
#315324 = FILL_AREA_STYLE ('',( #210969 ) ) ;
#315326 = PRESENTATION_STYLE_ASSIGNMENT (( #210972 ) ) ;
#315327 = DIRECTION ( 'NONE',  ( 0.000000000000000000, 0.000000000000000000, 1.000000000000000000 ) ) ;
#315328 = SURFACE_STYLE_USAGE ( .BOTH. , #209339 ) ;
#315329 = CARTESIAN_POINT ( 'NONE',  ( 1051.599999999999909, 6.000000000000000000, -673.1527000000000953 ) ) ;
#315330 = CARTESIAN_POINT ( 'NONE',  ( 492.7999999999999545, 6.000000000000000000, -514.7000000149998868 ) ) ;
#315331 = SURFACE_STYLE_FILL_AREA ( #237823 ) ;
#315333 = CARTESIAN_POINT ( 'NONE',  ( 416.5999999999999659, -5.204170427930421283E-15, -723.9526999999999362 ) ) ;
#315332 = STYLED_ITEM ( 'NONE', ( #330385 ), #128919 ) ;
#315334 =( GEOMETRIC_REPRESENTATION_CONTEXT ( 3 ) GLOBAL_UNCERTAINTY_ASSIGNED_CONTEXT ( ( #16364 ) ) GLOBAL_UNIT_ASSIGNED_CONTEXT ( ( #65630, #142950, #164891 ) ) REPRESENTATION_CONTEXT ( 'NONE', 'WORKASPACE' ) );
#315335 = AXIS2_PLACEMENT_3D ( 'NONE', #153070, #50584, #307878 ) ;
#315336 =( NAMED_UNIT ( * ) SI_UNIT ( $, .STERADIAN. ) SOLID_ANGLE_UNIT ( ) );
#315337 =( GEOMETRIC_REPRESENTATION_CONTEXT ( 3 ) GLOBAL_UNCERTAINTY_ASSIGNED_CONTEXT ( ( #24346 ) ) GLOBAL_UNIT_ASSIGNED_CONTEXT ( ( #5829, #332148, #204249 ) ) REPRESENTATION_CONTEXT ( 'NONE', 'WORKASPACE' ) );
#315338 = SURFACE_STYLE_USAGE ( .BOTH. , #256457 ) ;
#315339 = DIRECTION ( 'NONE',  ( 0.000000000000000000, 0.000000000000000000, 1.000000000000000000 ) ) ;
#315341 =( LENGTH_UNIT ( ) NAMED_UNIT ( * ) SI_UNIT ( .MILLI., .METRE. ) );
#315340 = CARTESIAN_POINT ( 'NONE',  ( 61.00000000000000000, 5.052700015000001876, -187.9999999999999716 ) ) ;
#315343 = CIRCLE ( 'NONE', #261761, 2.552699999999963332 ) ;
#315342 = PRESENTATION_STYLE_ASSIGNMENT (( #266483 ) ) ;
#315344 = VECTOR ( 'NONE', #174810, 1000.000000000000000 ) ;
#315345 = FACE_BOUND ( 'NONE', #22266, .T. ) ;
#315346 = CARTESIAN_POINT ( 'NONE',  ( 13.33731100343415932, -10.58024195828133429, 2.199999999999979750 ) ) ;
#315347 = ORIENTED_EDGE ( 'NONE', *, *, #233684, .F. ) ;
#315348 = EDGE_CURVE ( 'NONE', #119135, #278825, #79445, .T. ) ;
#315349 = ORIENTED_EDGE ( 'NONE', *, *, #85314, .T. ) ;
#315350 = SURFACE_SIDE_STYLE ('',( #313706 ) ) ;
#315352 = DIRECTION ( 'NONE',  ( 0.000000000000000000, 0.000000000000000000, 1.000000000000000000 ) ) ;
#315351 =( LENGTH_UNIT ( ) NAMED_UNIT ( * ) SI_UNIT ( .MILLI., .METRE. ) );
#315353 = CIRCLE ( 'NONE', #299291, 3.499999984999946356 ) ;
#315355 = EDGE_CURVE ( 'NONE', #134726, #92272, #309812, .T. ) ;
#315354 = VERTEX_POINT ( 'NONE', #54180 ) ;
#315356 =( NAMED_UNIT ( * ) PLANE_ANGLE_UNIT ( ) SI_UNIT ( $, .RADIAN. ) );
#315359 = ADVANCED_FACE ( 'NONE', ( #50899 ), #52489, .F. ) ;
#315358 = ORIENTED_EDGE ( 'NONE', *, *, #70841, .T. ) ;
#315357 = CONICAL_SURFACE ( 'NONE', #143414, 3.499999984999946356, 0.7853981633974400633 ) ;
#315360 = ORIENTED_EDGE ( 'NONE', *, *, #149718, .T. ) ;
#315361 = VECTOR ( 'NONE', #161599, 1000.000000000000000 ) ;
#315363 = SURFACE_STYLE_FILL_AREA ( #7604 ) ;
#315362 = CIRCLE ( 'NONE', #175888, 2.552699999999963332 ) ;
#315364 = FACE_OUTER_BOUND ( 'NONE', #181476, .T. ) ;
#315365 = ORIENTED_EDGE ( 'NONE', *, *, #228994, .T. ) ;
#315366 = SURFACE_STYLE_FILL_AREA ( #110275 ) ;
#315367 = FILL_AREA_STYLE ('',( #132124 ) ) ;
#315369 = ORIENTED_EDGE ( 'NONE', *, *, #60729, .T. ) ;
#315368 =( NAMED_UNIT ( * ) SI_UNIT ( $, .STERADIAN. ) SOLID_ANGLE_UNIT ( ) );
#315370 = PRESENTATION_LAYER_ASSIGNMENT (  '', '', ( #89952 ) ) ;
#315371 = COLOUR_RGB ( '',0.2509803921568627416, 0.2509803921568627416, 0.2509803921568627416 ) ;
#315372 = MECHANICAL_DESIGN_GEOMETRIC_PRESENTATION_REPRESENTATION (  '', ( #30646 ), #170310 ) ;
#315373 = AXIS2_PLACEMENT_3D ( 'NONE', #166114, #267030, #16383 ) ;
#315375 = VERTEX_POINT ( 'NONE', #35570 ) ;
#315374 = FILL_AREA_STYLE ('',( #285216 ) ) ;
#315376 = UNCERTAINTY_MEASURE_WITH_UNIT (LENGTH_MEASURE( 1.000000000000000082E-05 ), #289183, 'distance_accuracy_value', 'NONE');
#315378 = CARTESIAN_POINT ( 'NONE',  ( 1195.486065310817139, -0.1813759694784256027, -13.40868791558613715 ) ) ;
#315377 =( NAMED_UNIT ( * ) PLANE_ANGLE_UNIT ( ) SI_UNIT ( $, .RADIAN. ) );
#315379 = SURFACE_STYLE_FILL_AREA ( #110288 ) ;
#315380 = VERTEX_POINT ( 'NONE', #319799 ) ;
#315381 = COLOUR_RGB ( '',1.000000000000000000, 1.000000000000000000, 1.000000000000000000 ) ;
#315382 = DIRECTION ( 'NONE',  ( -0.000000000000000000, 1.000000000000000000, -0.000000000000000000 ) ) ;
#315383 = ADVANCED_FACE ( 'NONE', ( #166695 ), #309877, .F. ) ;
#315384 = EDGE_LOOP ( 'NONE', ( #96098, #148153, #29580, #223126 ) ) ;
#315385 = EDGE_CURVE ( 'NONE', #237610, #195847, #240568, .T. ) ;
#315386 = COLOUR_RGB ( '',0.2509803921568627416, 0.2509803921568627416, 0.2509803921568627416 ) ;
#315387 =( LENGTH_UNIT ( ) NAMED_UNIT ( * ) SI_UNIT ( .MILLI., .METRE. ) );
#315388 = DIRECTION ( 'NONE',  ( -0.000000000000000000, 1.000000000000000000, -0.000000000000000000 ) ) ;
#315389 = COLOUR_RGB ( '',0.2509803921568627416, 0.2509803921568627416, 0.2509803921568627416 ) ;
#315390 = FACE_OUTER_BOUND ( 'NONE', #156282, .T. ) ;
#315391 = EDGE_CURVE ( 'NONE', #21044, #289577, #148713, .T. ) ;
#315392 = CARTESIAN_POINT ( 'NONE',  ( 569.0000000000000000, 6.000000000000000000, -388.6473000000000297 ) ) ;
#315393 = STYLED_ITEM ( 'NONE', ( #297704 ), #32480 ) ;
#315394 = DIRECTION ( 'NONE',  ( -0.000000000000000000, 1.000000000000000000, -0.000000000000000000 ) ) ;
#315395 = CARTESIAN_POINT ( 'NONE',  ( 1000.799999999999955, 6.000000000000000000, -467.3999999999999773 ) ) ;
#315396 =( GEOMETRIC_REPRESENTATION_CONTEXT ( 3 ) GLOBAL_UNCERTAINTY_ASSIGNED_CONTEXT ( ( #68059 ) ) GLOBAL_UNIT_ASSIGNED_CONTEXT ( ( #59553, #215769, #62839 ) ) REPRESENTATION_CONTEXT ( 'NONE', 'WORKASPACE' ) );
#315397 = DIRECTION ( 'NONE',  ( -0.000000000000000000, 1.000000000000000000, -0.000000000000000000 ) ) ;
#315398 =( GEOMETRIC_REPRESENTATION_CONTEXT ( 3 ) GLOBAL_UNCERTAINTY_ASSIGNED_CONTEXT ( ( #292561 ) ) GLOBAL_UNIT_ASSIGNED_CONTEXT ( ( #29641, #1043, #259904 ) ) REPRESENTATION_CONTEXT ( 'NONE', 'WORKASPACE' ) );
#315400 = SURFACE_STYLE_USAGE ( .BOTH. , #259880 ) ;
#315399 = FACE_OUTER_BOUND ( 'NONE', #310250, .T. ) ;
#315401 =( GEOMETRIC_REPRESENTATION_CONTEXT ( 3 ) GLOBAL_UNCERTAINTY_ASSIGNED_CONTEXT ( ( #19152 ) ) GLOBAL_UNIT_ASSIGNED_CONTEXT ( ( #48873, #121287, #74076 ) ) REPRESENTATION_CONTEXT ( 'NONE', 'WORKASPACE' ) );
#315402 =( NAMED_UNIT ( * ) PLANE_ANGLE_UNIT ( ) SI_UNIT ( $, .RADIAN. ) );
#315403 = CARTESIAN_POINT ( 'NONE',  ( 1127.799999999999955, -5.204170427930421283E-15, -617.2472999999998819 ) ) ;
#315404 = CARTESIAN_POINT ( 'NONE',  ( 975.3999999999999773, 6.000000000000000000, -721.3999999999999773 ) ) ;
#315406 = CARTESIAN_POINT ( 'NONE',  ( 899.2000000000000455, 6.000000000000000000, -416.5999999999999659 ) ) ;
#315405 = LINE ( 'NONE', #83393, #109809 ) ;
#315407 = LINE ( 'NONE', #81726, #116290 ) ;
#315408 = ORIENTED_EDGE ( 'NONE', *, *, #114799, .F. ) ;
#315410 = DIRECTION ( 'NONE',  ( -0.000000000000000000, 1.000000000000000000, -0.000000000000000000 ) ) ;
#315409 = CARTESIAN_POINT ( 'NONE',  ( 1000.799999999999955, 6.000000000000000000, -670.6000000000000227 ) ) ;
#315411 = PRESENTATION_LAYER_ASSIGNMENT (  '', '', ( #4046 ) ) ;
#315412 =( LENGTH_UNIT ( ) NAMED_UNIT ( * ) SI_UNIT ( .MILLI., .METRE. ) );
#315413 = VERTEX_POINT ( 'NONE', #270920 ) ;
#315414 = ORIENTED_EDGE ( 'NONE', *, *, #66339, .T. ) ;
#315416 = EDGE_CURVE ( 'NONE', #293483, #4565, #193506, .T. ) ;
#315415 = ORIENTED_EDGE ( 'NONE', *, *, #235858, .T. ) ;
#315417 = DIRECTION ( 'NONE',  ( 0.000000000000000000, 0.000000000000000000, 1.000000000000000000 ) ) ;
#315418 = ORIENTED_EDGE ( 'NONE', *, *, #33933, .T. ) ;
#315419 = DIRECTION ( 'NONE',  ( -0.000000000000000000, 1.000000000000000000, -0.000000000000000000 ) ) ;
#315420 =( LENGTH_UNIT ( ) NAMED_UNIT ( * ) SI_UNIT ( .MILLI., .METRE. ) );
#315421 = ORIENTED_EDGE ( 'NONE', *, *, #28318, .T. ) ;
#315422 = DIRECTION ( 'NONE',  ( -0.000000000000000000, 1.000000000000000000, -0.000000000000000000 ) ) ;
#315424 = ORIENTED_EDGE ( 'NONE', *, *, #295893, .F. ) ;
#315423 = CARTESIAN_POINT ( 'NONE',  ( 0.2499999999995283773, -1.764479138889329946, -744.0708388044780577 ) ) ;
#315425 = CIRCLE ( 'NONE', #175697, 2.552700000000018843 ) ;
#315426 = DIRECTION ( 'NONE',  ( -0.000000000000000000, 1.000000000000000000, -0.000000000000000000 ) ) ;
#315427 = CYLINDRICAL_SURFACE ( 'NONE', #172520, 0.2500000000000002220 ) ;
#315428 =( GEOMETRIC_REPRESENTATION_CONTEXT ( 3 ) GLOBAL_UNCERTAINTY_ASSIGNED_CONTEXT ( ( #21292 ) ) GLOBAL_UNIT_ASSIGNED_CONTEXT ( ( #120652, #150716, #219718 ) ) REPRESENTATION_CONTEXT ( 'NONE', 'WORKASPACE' ) );
#315429 = VECTOR ( 'NONE', #140258, 1000.000000000000000 ) ;
#315430 = FILL_AREA_STYLE ('',( #53152 ) ) ;
#315431 = EDGE_CURVE ( 'NONE', #154042, #290357, #143088, .T. ) ;
#315432 = DIRECTION ( 'NONE',  ( -0.000000000000000000, 1.000000000000000000, -0.000000000000000000 ) ) ;
#315433 = UNCERTAINTY_MEASURE_WITH_UNIT (LENGTH_MEASURE( 1.000000000000000082E-05 ), #122578, 'distance_accuracy_value', 'NONE');
#315434 = AXIS2_PLACEMENT_3D ( 'NONE', #248463, #326036, #95619 ) ;
#315435 =( GEOMETRIC_REPRESENTATION_CONTEXT ( 3 ) GLOBAL_UNCERTAINTY_ASSIGNED_CONTEXT ( ( #82869 ) ) GLOBAL_UNIT_ASSIGNED_CONTEXT ( ( #36086, #271431, #140311 ) ) REPRESENTATION_CONTEXT ( 'NONE', 'WORKASPACE' ) );
#315437 = EDGE_CURVE ( 'NONE', #200471, #32948, #64125, .T. ) ;
#315436 = AXIS2_PLACEMENT_3D ( 'NONE', #290301, #112120, #59907 ) ;
#315438 = AXIS2_PLACEMENT_3D ( 'NONE', #10586, #61083, #240823 ) ;
#315439 =( GEOMETRIC_REPRESENTATION_CONTEXT ( 3 ) GLOBAL_UNCERTAINTY_ASSIGNED_CONTEXT ( ( #225990 ) ) GLOBAL_UNIT_ASSIGNED_CONTEXT ( ( #253253, #51544, #98751 ) ) REPRESENTATION_CONTEXT ( 'NONE', 'WORKASPACE' ) );
#315440 = DIRECTION ( 'NONE',  ( 0.000000000000000000, -1.000000000000000000, 0.000000000000000000 ) ) ;
#315441 = MECHANICAL_DESIGN_GEOMETRIC_PRESENTATION_REPRESENTATION (  '', ( #122271 ), #154266 ) ;
#315442 = AXIS2_PLACEMENT_3D ( 'NONE', #231857, #25127, #127745 ) ;
#315443 = VERTEX_POINT ( 'NONE', #109703 ) ;
#315444 =( GEOMETRIC_REPRESENTATION_CONTEXT ( 3 ) GLOBAL_UNCERTAINTY_ASSIGNED_CONTEXT ( ( #299812 ) ) GLOBAL_UNIT_ASSIGNED_CONTEXT ( ( #326122, #70510, #172995 ) ) REPRESENTATION_CONTEXT ( 'NONE', 'WORKASPACE' ) );
#315446 = ORIENTED_EDGE ( 'NONE', *, *, #214988, .F. ) ;
#315445 = PRESENTATION_STYLE_ASSIGNMENT (( #312141 ) ) ;
#315447 = CIRCLE ( 'NONE', #267176, 2.552699999999963332 ) ;
#315448 = AXIS2_PLACEMENT_3D ( 'NONE', #253007, #27785, #76583 ) ;
#315449 = DIRECTION ( 'NONE',  ( 8.659560562354861368E-17, 0.7071067811865533459, -0.7071067811865416886 ) ) ;
#315450 = FILL_AREA_STYLE ('',( #85104 ) ) ;
#315451 = SURFACE_STYLE_USAGE ( .BOTH. , #290219 ) ;
#315452 = EDGE_CURVE ( 'NONE', #132615, #98610, #60824, .T. ) ;
#315453 =( NAMED_UNIT ( * ) PLANE_ANGLE_UNIT ( ) SI_UNIT ( $, .RADIAN. ) );
#315454 = SURFACE_SIDE_STYLE ('',( #58173 ) ) ;
#315455 = LINE ( 'NONE', #211090, #318860 ) ;
#315456 = LINE ( 'NONE', #85109, #62237 ) ;
#315457 = DIRECTION ( 'NONE',  ( 0.000000000000000000, 0.000000000000000000, 1.000000000000000000 ) ) ;
#315458 = DIRECTION ( 'NONE',  ( 0.000000000000000000, 0.000000000000000000, 1.000000000000000000 ) ) ;
#315460 = DIRECTION ( 'NONE',  ( 0.000000000000000000, 0.7071067811865430208, 0.7071067811865521247 ) ) ;
#315459 = AXIS2_PLACEMENT_3D ( 'NONE', #185108, #104552, #287819 ) ;
#315462 = CIRCLE ( 'NONE', #73714, 3.499999985000057379 ) ;
#315461 = SURFACE_STYLE_FILL_AREA ( #32927 ) ;
#315463 = SURFACE_STYLE_FILL_AREA ( #138777 ) ;
#315464 = EDGE_CURVE ( 'NONE', #3309, #118897, #84496, .T. ) ;
#315465 = ORIENTED_EDGE ( 'NONE', *, *, #21613, .F. ) ;
#315466 = FILL_AREA_STYLE_COLOUR ( '', #242836 ) ;
#315467 = LINE ( 'NONE', #185886, #145394 ) ;
#315468 = SURFACE_STYLE_USAGE ( .BOTH. , #245328 ) ;
#315469 = PRESENTATION_STYLE_ASSIGNMENT (( #318777 ) ) ;
#315470 = STYLED_ITEM ( 'NONE', ( #74881 ), #157183 ) ;
#315472 = EDGE_LOOP ( 'NONE', ( #206743, #131714, #67291, #160201 ) ) ;
#315471 = COLOUR_RGB ( '',0.2509803921568627416, 0.2509803921568627416, 0.2509803921568627416 ) ;
#315473 = CARTESIAN_POINT ( 'NONE',  ( 314.9999999999999432, 6.000000000000000000, -266.7526999999999475 ) ) ;
#315475 = ORIENTED_EDGE ( 'NONE', *, *, #4267, .F. ) ;
#315474 = PRESENTATION_STYLE_ASSIGNMENT (( #164031 ) ) ;
#315478 = ORIENTED_EDGE ( 'NONE', *, *, #233270, .T. ) ;
#315477 = STYLED_ITEM ( 'NONE', ( #25627 ), #208319 ) ;
#315476 = MECHANICAL_DESIGN_GEOMETRIC_PRESENTATION_REPRESENTATION (  '', ( #14630 ), #213311 ) ;
#315479 = PRESENTATION_LAYER_ASSIGNMENT (  '', '', ( #331536 ) ) ;
#315481 = ORIENTED_EDGE ( 'NONE', *, *, #275095, .T. ) ;
#315480 = DIRECTION ( 'NONE',  ( -2.775557561562891967E-17, 1.000000000000000000, 4.077371270998825698E-18 ) ) ;
#315483 = EDGE_CURVE ( 'NONE', #214691, #79595, #30675, .T. ) ;
#315482 = CIRCLE ( 'NONE', #14637, 2.552700000000074354 ) ;
#315484 = CARTESIAN_POINT ( 'NONE',  ( 1204.000000000000000, 6.000000000000000000, -470.8999999850000222 ) ) ;
#315486 = ADVANCED_FACE ( 'NONE', ( #38887 ), #116341, .F. ) ;
#315485 = ORIENTED_EDGE ( 'NONE', *, *, #244988, .F. ) ;
#315487 = ORIENTED_EDGE ( 'NONE', *, *, #309952, .F. ) ;
#315488 = FILL_AREA_STYLE ('',( #285314 ) ) ;
#315489 = SURFACE_SIDE_STYLE ('',( #130607 ) ) ;
#315491 = ORIENTED_EDGE ( 'NONE', *, *, #261495, .F. ) ;
#315490 = PRESENTATION_STYLE_ASSIGNMENT (( #113716 ) ) ;
#315492 = SURFACE_STYLE_USAGE ( .BOTH. , #29693 ) ;
#315493 = CARTESIAN_POINT ( 'NONE',  ( 264.1999999999999886, 5.052700015000001876, -210.8472999999999615 ) ) ;
#315494 = MECHANICAL_DESIGN_GEOMETRIC_PRESENTATION_REPRESENTATION (  '', ( #122318 ), #245647 ) ;
#315495 = CONICAL_SURFACE ( 'NONE', #149036, 3.499999984999946356, 0.7853981633974400633 ) ;
#315496 = ORIENTED_EDGE ( 'NONE', *, *, #62684, .T. ) ;
#315497 = SURFACE_SIDE_STYLE ('',( #63137 ) ) ;
#315498 =( GEOMETRIC_REPRESENTATION_CONTEXT ( 3 ) GLOBAL_UNCERTAINTY_ASSIGNED_CONTEXT ( ( #77217 ) ) GLOBAL_UNIT_ASSIGNED_CONTEXT ( ( #61452, #189174, #291820 ) ) REPRESENTATION_CONTEXT ( 'NONE', 'WORKASPACE' ) );
#315499 = ORIENTED_EDGE ( 'NONE', *, *, #153326, .T. ) ;
#315500 = EDGE_CURVE ( 'NONE', #261414, #243351, #320712, .T. ) ;
#315501 = EDGE_CURVE ( 'NONE', #133313, #274423, #223829, .T. ) ;
#315502 = CARTESIAN_POINT ( 'NONE',  ( 441.9999999999999432, 5.052700015000001876, -617.2472999999998819 ) ) ;
#315503 = STYLED_ITEM ( 'NONE', ( #13789 ), #1600 ) ;
#315504 = SURFACE_STYLE_USAGE ( .BOTH. , #317176 ) ;
#315505 = CONICAL_SURFACE ( 'NONE', #208072, 3.499999984999946356, 0.7853981633974400633 ) ;
#315506 = PRESENTATION_LAYER_ASSIGNMENT (  '', '', ( #261661 ) ) ;
#315507 = CONICAL_SURFACE ( 'NONE', #154329, 3.499999985000057379, 0.7853981633974400633 ) ;
#315509 = EDGE_CURVE ( 'NONE', #207953, #24968, #164853, .T. ) ;
#315508 = SURFACE_STYLE_USAGE ( .BOTH. , #212775 ) ;
#315510 = CARTESIAN_POINT ( 'NONE',  ( 975.3999999999999773, 6.000000000000000000, -340.3999999999999773 ) ) ;
#315511 = UNCERTAINTY_MEASURE_WITH_UNIT (LENGTH_MEASURE( 1.000000000000000082E-05 ), #43147, 'distance_accuracy_value', 'NONE');
#315512 = CARTESIAN_POINT ( 'NONE',  ( 1199.250000000000000, -0.2499999999998614442, -737.4999999999997726 ) ) ;
#315513 =( NAMED_UNIT ( * ) PLANE_ANGLE_UNIT ( ) SI_UNIT ( $, .RADIAN. ) );
#315514 = CARTESIAN_POINT ( 'NONE',  ( 518.2000000000000455, 5.052700015000001876, -696.0000000000000000 ) ) ;
#315515 = DIRECTION ( 'NONE',  ( -0.000000000000000000, 1.000000000000000000, -0.000000000000000000 ) ) ;
#315516 = SURFACE_STYLE_USAGE ( .BOTH. , #261673 ) ;
#315517 = STYLED_ITEM ( 'NONE', ( #130921 ), #224021 ) ;
#315518 = CARTESIAN_POINT ( 'NONE',  ( 543.6000000000000227, 6.000000000000000000, -645.2000000000000455 ) ) ;
#315520 = ORIENTED_EDGE ( 'NONE', *, *, #110499, .F. ) ;
#315519 = CARTESIAN_POINT ( 'NONE',  ( 1178.599999999999909, 6.000000000000000000, -569.0000000000000000 ) ) ;
#315521 = CARTESIAN_POINT ( 'NONE',  ( 238.7999999999999829, 6.000000000000000000, -692.5000000149998414 ) ) ;
#315522 = CIRCLE ( 'NONE', #213349, 2.552700000000074354 ) ;
#315523 = SURFACE_STYLE_USAGE ( .BOTH. , #239642 ) ;
#315524 = EDGE_CURVE ( 'NONE', #234340, #39561, #331473, .T. ) ;
#315525 = AXIS2_PLACEMENT_3D ( 'NONE', #27445, #217141, #141542 ) ;
#315526 = UNCERTAINTY_MEASURE_WITH_UNIT (LENGTH_MEASURE( 1.000000000000000082E-05 ), #126482, 'distance_accuracy_value', 'NONE');
#315527 = CARTESIAN_POINT ( 'NONE',  ( 467.3999999999999773, -5.204170427930421283E-15, -391.1999999999999886 ) ) ;
#315528 =( NAMED_UNIT ( * ) SI_UNIT ( $, .STERADIAN. ) SOLID_ANGLE_UNIT ( ) );
#315529 = SURFACE_STYLE_USAGE ( .BOTH. , #130642 ) ;
#315530 = FACE_OUTER_BOUND ( 'NONE', #275531, .T. ) ;
#315531 = EDGE_LOOP ( 'NONE', ( #49888, #34773 ) ) ;
#315533 = PRESENTATION_STYLE_ASSIGNMENT (( #320512 ) ) ;
#315532 = FACE_OUTER_BOUND ( 'NONE', #103153, .T. ) ;
#315534 = EDGE_CURVE ( 'NONE', #55209, #17158, #144711, .T. ) ;
#315536 = LINE ( 'NONE', #137132, #112351 ) ;
#315535 =( NAMED_UNIT ( * ) SI_UNIT ( $, .STERADIAN. ) SOLID_ANGLE_UNIT ( ) );
#315537 = PRESENTATION_STYLE_ASSIGNMENT (( #209534 ) ) ;
#315538 = DIRECTION ( 'NONE',  ( -0.000000000000000000, 1.000000000000000000, -0.000000000000000000 ) ) ;
#315539 = CARTESIAN_POINT ( 'NONE',  ( 162.5999999999999659, 5.052700015000001876, -670.6000000000000227 ) ) ;
#315540 = ADVANCED_FACE ( 'NONE', ( #326415 ), #256186, .F. ) ;
#315541 = VERTEX_POINT ( 'NONE', #279256 ) ;
#315543 = VERTEX_POINT ( 'NONE', #20290 ) ;
#315542 = SURFACE_STYLE_FILL_AREA ( #212817 ) ;
#315544 = ORIENTED_EDGE ( 'NONE', *, *, #19626, .F. ) ;
#315545 = VERTEX_POINT ( 'NONE', #201782 ) ;
#315546 = DIRECTION ( 'NONE',  ( 1.000000000000000000, -0.000000000000000000, -3.498891984120692747E-47 ) ) ;
#315548 = ORIENTED_EDGE ( 'NONE', *, *, #172763, .T. ) ;
#315547 =( NAMED_UNIT ( * ) PLANE_ANGLE_UNIT ( ) SI_UNIT ( $, .RADIAN. ) );
#315549 = CARTESIAN_POINT ( 'NONE',  ( 365.7999999999999545, 6.000000000000000000, -6.700000014999996978 ) ) ;
#315550 = CONICAL_SURFACE ( 'NONE', #213366, 3.499999985000057379, 0.7853981633974547183 ) ;
#315551 = AXIS2_PLACEMENT_3D ( 'NONE', #155787, #28064, #32970 ) ;
#315552 = CARTESIAN_POINT ( 'NONE',  ( 1153.200000000000045, 6.000000000000000000, -692.5000000149998414 ) ) ;
#315553 = ORIENTED_EDGE ( 'NONE', *, *, #20451, .F. ) ;
#315554 = VERTEX_POINT ( 'NONE', #171654 ) ;
#315555 = VERTEX_POINT ( 'NONE', #146340 ) ;
#315556 = DIRECTION ( 'NONE',  ( 0.000000000000000000, 0.000000000000000000, -1.000000000000000000 ) ) ;
#315557 = EDGE_LOOP ( 'NONE', ( #172302, #129081, #309995, #327104 ) ) ;
#315558 =( LENGTH_UNIT ( ) NAMED_UNIT ( * ) SI_UNIT ( .MILLI., .METRE. ) );
#315559 = CARTESIAN_POINT ( 'NONE',  ( 848.3999999999999773, 6.000000000000000000, -543.6000000000000227 ) ) ;
#315560 = DIRECTION ( 'NONE',  ( 0.000000000000000000, 0.000000000000000000, 1.000000000000000000 ) ) ;
#315561 = AXIS2_PLACEMENT_3D ( 'NONE', #228621, #329684, #176626 ) ;
#315562 = UNCERTAINTY_MEASURE_WITH_UNIT (LENGTH_MEASURE( 1.000000000000000082E-05 ), #794, 'distance_accuracy_value', 'NONE');
#315563 = FACE_OUTER_BOUND ( 'NONE', #3868, .T. ) ;
#315564 = DIRECTION ( 'NONE',  ( -0.000000000000000000, 1.000000000000000000, -0.000000000000000000 ) ) ;
#315565 = AXIS2_PLACEMENT_3D ( 'NONE', #196196, #298898, #43307 ) ;
#315567 = AXIS2_PLACEMENT_3D ( 'NONE', #157853, #314281, #323793 ) ;
#315566 = FACE_OUTER_BOUND ( 'NONE', #56330, .T. ) ;
#315569 = SURFACE_SIDE_STYLE ('',( #26438 ) ) ;
#315568 = AXIS2_PLACEMENT_3D ( 'NONE', #267533, #164934, #238851 ) ;
#315571 = SURFACE_SIDE_STYLE ('',( #11074 ) ) ;
#315570 = AXIS2_PLACEMENT_3D ( 'NONE', #118422, #12346, #298181 ) ;
#315572 = DIRECTION ( 'NONE',  ( -0.000000000000000000, 1.000000000000000000, -0.000000000000000000 ) ) ;
#315573 = EDGE_LOOP ( 'NONE', ( #258459, #134374 ) ) ;
#315574 = DIRECTION ( 'NONE',  ( -0.000000000000000000, 1.000000000000000000, -0.000000000000000000 ) ) ;
#315575 = CARTESIAN_POINT ( 'NONE',  ( 492.7999999999999545, 6.000000000000000000, -213.3999999999999773 ) ) ;
#315576 = FACE_OUTER_BOUND ( 'NONE', #96569, .T. ) ;
#315577 = COLOUR_RGB ( '',0.2509803921568627416, 0.2509803921568627416, 0.2509803921568627416 ) ;
#315578 = EDGE_CURVE ( 'NONE', #83536, #304941, #151334, .T. ) ;
#315579 = EDGE_CURVE ( 'NONE', #105851, #202419, #149693, .T. ) ;
#315580 = CARTESIAN_POINT ( 'NONE',  ( 975.3999999999999773, 6.000000000000000000, -362.3000000150000233 ) ) ;
#315581 = CARTESIAN_POINT ( 'NONE',  ( 1000.799999999999955, 6.000000000000000000, -692.5000000149998414 ) ) ;
#315582 = FACE_OUTER_BOUND ( 'NONE', #272246, .T. ) ;
#315584 = SURFACE_SIDE_STYLE ('',( #238047 ) ) ;
#315583 = DIRECTION ( 'NONE',  ( -0.000000000000000000, 1.000000000000000000, -0.000000000000000000 ) ) ;
#315585 = DIRECTION ( 'NONE',  ( 0.000000000000000000, 0.000000000000000000, 1.000000000000000000 ) ) ;
#315586 = VECTOR ( 'NONE', #272829, 1000.000000000000114 ) ;
#315588 = VERTEX_POINT ( 'NONE', #173272 ) ;
#315587 = AXIS2_PLACEMENT_3D ( 'NONE', #68578, #144172, #43350 ) ;
#315589 = VECTOR ( 'NONE', #40252, 1000.000000000000000 ) ;
#315590 = VERTEX_POINT ( 'NONE', #329722 ) ;
#315591 = EDGE_LOOP ( 'NONE', ( #272915, #19079, #124725, #277215 ) ) ;
#315594 = DIRECTION ( 'NONE',  ( 0.000000000000000000, 0.000000000000000000, 1.000000000000000000 ) ) ;
#315593 = MECHANICAL_DESIGN_GEOMETRIC_PRESENTATION_REPRESENTATION (  '', ( #191861 ), #159737 ) ;
#315592 = SURFACE_STYLE_FILL_AREA ( #159191 ) ;
#315595 = DIRECTION ( 'NONE',  ( 0.000000000000000000, 0.000000000000000000, 1.000000000000000000 ) ) ;
#315596 = CIRCLE ( 'NONE', #250827, 3.499999985000057379 ) ;
#315598 = ORIENTED_EDGE ( 'NONE', *, *, #314215, .T. ) ;
#315597 = EDGE_CURVE ( 'NONE', #282887, #190364, #99344, .T. ) ;
#315599 = ORIENTED_EDGE ( 'NONE', *, *, #224295, .F. ) ;
#315600 =( NAMED_UNIT ( * ) SI_UNIT ( $, .STERADIAN. ) SOLID_ANGLE_UNIT ( ) );
#315601 = SURFACE_STYLE_USAGE ( .BOTH. , #110513 ) ;
#315602 = ORIENTED_EDGE ( 'NONE', *, *, #104878, .T. ) ;
#315603 = DIRECTION ( 'NONE',  ( 0.000000000000000000, 0.000000000000000000, 1.000000000000000000 ) ) ;
#315604 = FILL_AREA_STYLE_COLOUR ( '', #154729 ) ;
#315605 = AXIS2_PLACEMENT_3D ( 'NONE', #194569, #270380, #221478 ) ;
#315606 = EDGE_LOOP ( 'NONE', ( #221732, #106209 ) ) ;
#315607 = FACE_OUTER_BOUND ( 'NONE', #161991, .T. ) ;
#315608 = DIRECTION ( 'NONE',  ( 0.000000000000000000, 0.000000000000000000, 1.000000000000000000 ) ) ;
#315609 = CARTESIAN_POINT ( 'NONE',  ( 950.0000000000000000, -5.204170427930421283E-15, -419.1526999999999248 ) ) ;
#315610 = CARTESIAN_POINT ( 'NONE',  ( 187.9999999999999716, 6.000000000000000000, -340.3999999999999773 ) ) ;
#315611 = AXIS2_PLACEMENT_3D ( 'NONE', #71094, #173607, #123301 ) ;
#315612 = CARTESIAN_POINT ( 'NONE',  ( 645.2000000000000455, 5.052700015000001876, -363.2472999999999956 ) ) ;
#315613 = COLOUR_RGB ( '',0.2509803921568627416, 0.2509803921568627416, 0.2509803921568627416 ) ;
#315614 = COLOUR_RGB ( '',0.2509803921568627416, 0.2509803921568627416, 0.2509803921568627416 ) ;
#315615 = STYLED_ITEM ( 'NONE', ( #114507 ), #174170 ) ;
#315617 = COLOUR_RGB ( '',0.2509803921568627416, 0.2509803921568627416, 0.2509803921568627416 ) ;
#315616 = UNCERTAINTY_MEASURE_WITH_UNIT (LENGTH_MEASURE( 1.000000000000000082E-05 ), #104655, 'distance_accuracy_value', 'NONE');
#315618 = DIRECTION ( 'NONE',  ( -0.000000000000000000, 1.000000000000000000, -0.000000000000000000 ) ) ;
#315619 = VERTEX_POINT ( 'NONE', #75753 ) ;
#315621 = EDGE_CURVE ( 'NONE', #217649, #238718, #309436, .T. ) ;
#315620 =( GEOMETRIC_REPRESENTATION_CONTEXT ( 3 ) GLOBAL_UNCERTAINTY_ASSIGNED_CONTEXT ( ( #148331 ) ) GLOBAL_UNIT_ASSIGNED_CONTEXT ( ( #79122, #285973, #158062 ) ) REPRESENTATION_CONTEXT ( 'NONE', 'WORKASPACE' ) );
#315622 = COLOUR_RGB ( '',0.2509803921568627416, 0.2509803921568627416, 0.2509803921568627416 ) ;
#315623 = DIRECTION ( 'NONE',  ( -0.000000000000000000, 1.000000000000000000, -0.000000000000000000 ) ) ;
#315624 = LINE ( 'NONE', #265079, #230166 ) ;
#315625 = CONICAL_SURFACE ( 'NONE', #201938, 3.499999985000057379, 0.7853981633974400633 ) ;
#315626 = CARTESIAN_POINT ( 'NONE',  ( 1153.200000000000045, 6.000000000000000000, -463.9000000149999323 ) ) ;
#315627 = CARTESIAN_POINT ( 'NONE',  ( 492.7999999999999545, -5.204170427930421283E-15, -388.6473000000000297 ) ) ;
#315628 = ORIENTED_EDGE ( 'NONE', *, *, #129209, .F. ) ;
#315629 = EDGE_LOOP ( 'NONE', ( #213756, #204464, #245953, #68736 ) ) ;
#315630 = DIRECTION ( 'NONE',  ( -0.000000000000000000, -1.000000000000000000, -0.000000000000000000 ) ) ;
#315631 =( NAMED_UNIT ( * ) SI_UNIT ( $, .STERADIAN. ) SOLID_ANGLE_UNIT ( ) );
#315632 = DIRECTION ( 'NONE',  ( -0.000000000000000000, 1.000000000000000000, -0.000000000000000000 ) ) ;
#315633 = AXIS2_PLACEMENT_3D ( 'NONE', #94098, #272304, #176391 ) ;
#315634 = DIRECTION ( 'NONE',  ( -0.000000000000000000, 1.000000000000000000, -0.000000000000000000 ) ) ;
#315635 = UNCERTAINTY_MEASURE_WITH_UNIT (LENGTH_MEASURE( 1.000000000000000082E-05 ), #137692, 'distance_accuracy_value', 'NONE');
#315636 = DIRECTION ( 'NONE',  ( 0.000000000000000000, 0.000000000000000000, 1.000000000000000000 ) ) ;
#315637 = STYLED_ITEM ( 'NONE', ( #280703 ), #233715 ) ;
#315638 = ADVANCED_FACE ( 'NONE', ( #1649 ), #129496, .F. ) ;
#315639 =( NAMED_UNIT ( * ) SI_UNIT ( $, .STERADIAN. ) SOLID_ANGLE_UNIT ( ) );
#315640 = SURFACE_STYLE_FILL_AREA ( #233232 ) ;
#315641 = DIRECTION ( 'NONE',  ( -7.434529182757745395E-16, -1.000000000000000000, 4.733165431326070832E-30 ) ) ;
#315642 =( NAMED_UNIT ( * ) PLANE_ANGLE_UNIT ( ) SI_UNIT ( $, .RADIAN. ) );
#315643 = CARTESIAN_POINT ( 'NONE',  ( 543.6000000000000227, 5.052700015000001876, -670.6000000000000227 ) ) ;
#315644 = AXIS2_PLACEMENT_3D ( 'NONE', #297722, #67359, #216960 ) ;
#315645 = FACE_OUTER_BOUND ( 'NONE', #278947, .T. ) ;
#315647 = EDGE_LOOP ( 'NONE', ( #331818, #203186 ) ) ;
#315646 = SURFACE_SIDE_STYLE ('',( #212914 ) ) ;
#315648 = DIRECTION ( 'NONE',  ( 1.000000000000000000, -2.465190328815661892E-32, 1.268931492907770256E-47 ) ) ;
#315650 = EDGE_CURVE ( 'NONE', #9675, #30410, #100986, .T. ) ;
#315649 = LINE ( 'NONE', #268425, #211332 ) ;
#315651 = DIRECTION ( 'NONE',  ( -0.000000000000000000, 1.000000000000000000, -0.000000000000000000 ) ) ;
#315652 = SURFACE_STYLE_USAGE ( .BOTH. , #9512 ) ;
#315653 = VECTOR ( 'NONE', #126854, 1000.000000000000000 ) ;
#315654 = UNCERTAINTY_MEASURE_WITH_UNIT (LENGTH_MEASURE( 1.000000000000000082E-05 ), #226541, 'distance_accuracy_value', 'NONE');
#315656 = VERTEX_POINT ( 'NONE', #210048 ) ;
#315655 = MECHANICAL_DESIGN_GEOMETRIC_PRESENTATION_REPRESENTATION (  '', ( #106111 ), #240308 ) ;
#315657 = AXIS2_PLACEMENT_3D ( 'NONE', #51713, #154240, #256761 ) ;
#315658 = DIRECTION ( 'NONE',  ( -0.000000000000000000, 1.000000000000000000, -0.000000000000000000 ) ) ;
#315659 =( LENGTH_UNIT ( ) NAMED_UNIT ( * ) SI_UNIT ( .MILLI., .METRE. ) );
#315660 = DIRECTION ( 'NONE',  ( 0.000000000000000000, 0.000000000000000000, 1.000000000000000000 ) ) ;
#315661 = ORIENTED_EDGE ( 'NONE', *, *, #54824, .T. ) ;
#315662 = FACE_OUTER_BOUND ( 'NONE', #30782, .T. ) ;
#315663 = FACE_BOUND ( 'NONE', #137855, .T. ) ;
#315664 = MECHANICAL_DESIGN_GEOMETRIC_PRESENTATION_REPRESENTATION (  '', ( #160051 ), #84741 ) ;
#315665 = CARTESIAN_POINT ( 'NONE',  ( 594.3999999999999773, 6.000000000000000000, -391.1999999999999886 ) ) ;
#315666 = MECHANICAL_DESIGN_GEOMETRIC_PRESENTATION_REPRESENTATION (  '', ( #300321 ), #20367 ) ;
#315667 = PRESENTATION_LAYER_ASSIGNMENT (  '', '', ( #272638 ) ) ;
#315669 = ADVANCED_FACE ( 'NONE', ( #287550 ), #255459, .F. ) ;
#315668 = FACE_OUTER_BOUND ( 'NONE', #74754, .T. ) ;
#315671 = LINE ( 'NONE', #214613, #211688 ) ;
#315670 = DIRECTION ( 'NONE',  ( -0.000000000000000000, 1.000000000000000000, -0.000000000000000000 ) ) ;
#315672 = EDGE_CURVE ( 'NONE', #289471, #289803, #267126, .T. ) ;
#315673 = CIRCLE ( 'NONE', #278003, 2.552700000000018843 ) ;
#315674 = LINE ( 'NONE', #58392, #270468 ) ;
#315676 = ADVANCED_FACE ( 'NONE', ( #82377 ), #79180, .F. ) ;
#315675 = EDGE_LOOP ( 'NONE', ( #28486, #98008, #13635, #278356 ) ) ;
#315678 = ADVANCED_FACE ( 'NONE', ( #9913 ), #127694, .F. ) ;
#315677 = FACE_OUTER_BOUND ( 'NONE', #296385, .T. ) ;
#315679 = PRESENTATION_STYLE_ASSIGNMENT (( #212946 ) ) ;
#315680 = PRESENTATION_LAYER_ASSIGNMENT (  '', '', ( #57816 ) ) ;
#315681 = ORIENTED_EDGE ( 'NONE', *, *, #102027, .F. ) ;
#315683 = ORIENTED_EDGE ( 'NONE', *, *, #214366, .T. ) ;
#315682 = PRESENTATION_LAYER_ASSIGNMENT (  '', '', ( #84764 ) ) ;
#315684 = CARTESIAN_POINT ( 'NONE',  ( 19.19999999999999574, -7.062461550348286821, 5.551115123125782702E-14 ) ) ;
#315685 = ORIENTED_EDGE ( 'NONE', *, *, #218435, .T. ) ;
#315686 = SURFACE_STYLE_FILL_AREA ( #85337 ) ;
#315687 = AXIS2_PLACEMENT_3D ( 'NONE', #42165, #10234, #64050 ) ;
#315688 = CONICAL_SURFACE ( 'NONE', #202749, 3.499999985000057379, 0.7853981633974400633 ) ;
#315689 = DIRECTION ( 'NONE',  ( 0.000000000000000000, 0.000000000000000000, -1.000000000000000000 ) ) ;
#315690 = STYLED_ITEM ( 'NONE', ( #185890 ), #294524 ) ;
#315691 = COLOUR_RGB ( '',1.000000000000000000, 1.000000000000000000, 1.000000000000000000 ) ;
#315692 =( LENGTH_UNIT ( ) NAMED_UNIT ( * ) SI_UNIT ( .MILLI., .METRE. ) );
#315693 = STYLED_ITEM ( 'NONE', ( #165336 ), #78499 ) ;
#315694 = VERTEX_POINT ( 'NONE', #11571 ) ;
#315695 = SURFACE_SIDE_STYLE ('',( #85342 ) ) ;
#315697 = ORIENTED_EDGE ( 'NONE', *, *, #273677, .F. ) ;
#315696 = FACE_BOUND ( 'NONE', #43304, .T. ) ;
#315698 = CARTESIAN_POINT ( 'NONE',  ( 1102.400000000000091, 6.000000000000000000, -363.2472999999998819 ) ) ;
#315699 = CONICAL_SURFACE ( 'NONE', #9556, 3.499999984999946356, 0.7853981633974400633 ) ;
#315700 = MECHANICAL_DESIGN_GEOMETRIC_PRESENTATION_REPRESENTATION (  '', ( #170615 ), #84782 ) ;
#315702 = EDGE_CURVE ( 'NONE', #846, #73692, #36157, .T. ) ;
#315701 = AXIS2_PLACEMENT_3D ( 'NONE', #47668, #76176, #252637 ) ;
#315703 = CARTESIAN_POINT ( 'NONE',  ( 924.6000000000000227, 6.000000000000000000, -571.5526999999999589 ) ) ;
#315704 = SURFACE_SIDE_STYLE ('',( #164250 ) ) ;
#315705 = ORIENTED_EDGE ( 'NONE', *, *, #122191, .T. ) ;
#315706 = CARTESIAN_POINT ( 'NONE',  ( 543.6000000000000227, 6.000000000000000000, -139.7526999999999475 ) ) ;
#315707 = STYLED_ITEM ( 'NONE', ( #25117 ), #278261 ) ;
#315708 = MECHANICAL_DESIGN_GEOMETRIC_PRESENTATION_REPRESENTATION (  '', ( #294306 ), #326525 ) ;
#315709 = ADVANCED_FACE ( 'NONE', ( #136023 ), #319396, .F. ) ;
#315710 = FACE_OUTER_BOUND ( 'NONE', #261986, .T. ) ;
#315711 = ADVANCED_FACE ( 'NONE', ( #171230 ), #120891, .F. ) ;
#315712 = AXIS2_PLACEMENT_3D ( 'NONE', #76125, #203819, #252580 ) ;
#315713 = DIRECTION ( 'NONE',  ( -0.000000000000000000, 1.000000000000000000, -0.000000000000000000 ) ) ;
#315714 = EDGE_LOOP ( 'NONE', ( #151566, #308872, #259461, #108341 ) ) ;
#315715 = DIRECTION ( 'NONE',  ( -0.000000000000000000, 1.000000000000000000, -0.000000000000000000 ) ) ;
#315718 = EDGE_CURVE ( 'NONE', #322605, #76318, #43487, .T. ) ;
#315717 = CIRCLE ( 'NONE', #79248, 3.499999985000001868 ) ;
#315716 = AXIS2_PLACEMENT_3D ( 'NONE', #68987, #117909, #252061 ) ;
#315719 = ORIENTED_EDGE ( 'NONE', *, *, #41476, .F. ) ;
#315720 = ORIENTED_EDGE ( 'NONE', *, *, #177693, .F. ) ;
#315722 = AXIS2_PLACEMENT_3D ( 'NONE', #294312, #33722, #238739 ) ;
#315721 = FILL_AREA_STYLE_COLOUR ( '', #155678 ) ;
#315723 = SURFACE_SIDE_STYLE ('',( #216289 ) ) ;
#315724 =( NAMED_UNIT ( * ) PLANE_ANGLE_UNIT ( ) SI_UNIT ( $, .RADIAN. ) );
#315725 = CARTESIAN_POINT ( 'NONE',  ( 13.47466672548214284, 0.8830236474299812954, 2.299999999999968736 ) ) ;
#315726 = CARTESIAN_POINT ( 'NONE',  ( 264.1999999999999886, 5.052700015000001876, -35.60000000000000142 ) ) ;
#315727 = DIRECTION ( 'NONE',  ( -0.000000000000000000, 1.000000000000000000, -0.000000000000000000 ) ) ;
#315728 = CARTESIAN_POINT ( 'NONE',  ( 924.6000000000000227, 6.000000000000000000, -289.5999999999999659 ) ) ;
#315730 = AXIS2_PLACEMENT_3D ( 'NONE', #220680, #225699, #145018 ) ;
#315729 = DIRECTION ( 'NONE',  ( -0.000000000000000000, 1.000000000000000000, -0.000000000000000000 ) ) ;
#315734 = VERTEX_POINT ( 'NONE', #275488 ) ;
#315733 = MECHANICAL_DESIGN_GEOMETRIC_PRESENTATION_REPRESENTATION (  '', ( #202800 ), #154550 ) ;
#315732 = SURFACE_STYLE_USAGE ( .BOTH. , #159321 ) ;
#315731 = COLOUR_RGB ( '',0.2509803921568627416, 0.2509803921568627416, 0.2509803921568627416 ) ;
#315735 = FILL_AREA_STYLE_COLOUR ( '', #25900 ) ;
#315736 = CARTESIAN_POINT ( 'NONE',  ( -2.426776695296672948, 4.823223304703749825, 3262.500000000000000 ) ) ;
#315737 = PRESENTATION_STYLE_ASSIGNMENT (( #90304 ) ) ;
#315738 =( NAMED_UNIT ( * ) SI_UNIT ( $, .STERADIAN. ) SOLID_ANGLE_UNIT ( ) );
#315739 = VECTOR ( 'NONE', #121040, 1000.000000000000000 ) ;
#315740 = ORIENTED_EDGE ( 'NONE', *, *, #227808, .F. ) ;
#315741 = CARTESIAN_POINT ( 'NONE',  ( 1204.000000000000000, -5.204170427930421283E-15, -185.4472999999998990 ) ) ;
#315743 = EDGE_CURVE ( 'NONE', #267026, #66055, #229593, .T. ) ;
#315742 = COLOUR_RGB ( '',0.2509803921568627416, 0.2509803921568627416, 0.2509803921568627416 ) ;
#315744 = VECTOR ( 'NONE', #271780, 1000.000000000000000 ) ;
#315745 = ORIENTED_EDGE ( 'NONE', *, *, #18218, .F. ) ;
#315746 = EDGE_LOOP ( 'NONE', ( #293596, #195989, #113555, #65082 ) ) ;
#315747 = VERTEX_POINT ( 'NONE', #93954 ) ;
#315748 = CARTESIAN_POINT ( 'NONE',  ( 213.3999999999999773, -5.204170427930421283E-15, -10.19999999999999929 ) ) ;
#315750 = ORIENTED_EDGE ( 'NONE', *, *, #208193, .T. ) ;
#315749 = FACE_OUTER_BOUND ( 'NONE', #144012, .T. ) ;
#315751 = DIRECTION ( 'NONE',  ( -0.000000000000000000, 1.000000000000000000, -0.000000000000000000 ) ) ;
#315752 = SURFACE_STYLE_FILL_AREA ( #7972 ) ;
#315753 = CARTESIAN_POINT ( 'NONE',  ( 1178.599999999999909, -5.204170427930421283E-15, -441.9999999999999432 ) ) ;
#315754 = FILL_AREA_STYLE ('',( #113974 ) ) ;
#315755 = FILL_AREA_STYLE ('',( #213018 ) ) ;
#315756 = CARTESIAN_POINT ( 'NONE',  ( 111.7999999999999972, 6.000000000000000000, -365.7999999999999545 ) ) ;
#315757 = SURFACE_STYLE_FILL_AREA ( #108992 ) ;
#315758 = FILL_AREA_STYLE_COLOUR ( '', #233928 ) ;
#315759 = AXIS2_PLACEMENT_3D ( 'NONE', #232410, #77821, #309844 ) ;
#315760 =( NAMED_UNIT ( * ) PLANE_ANGLE_UNIT ( ) SI_UNIT ( $, .RADIAN. ) );
#315761 = DIRECTION ( 'NONE',  ( -0.000000000000000000, 1.000000000000000000, -0.000000000000000000 ) ) ;
#315763 = CARTESIAN_POINT ( 'NONE',  ( 365.7999999999999545, 6.000000000000000000, -445.4999999849999313 ) ) ;
#315762 = STYLED_ITEM ( 'NONE', ( #319348 ), #265691 ) ;
#315764 = AXIS2_PLACEMENT_3D ( 'NONE', #212614, #59713, #264790 ) ;
#315765 = FACE_BOUND ( 'NONE', #108437, .T. ) ;
#315766 = DIRECTION ( 'NONE',  ( 0.000000000000000000, 0.000000000000000000, 1.000000000000000000 ) ) ;
#315767 = VERTEX_POINT ( 'NONE', #145927 ) ;
#315768 = ADVANCED_FACE ( 'NONE', ( #272162 ), #16559, .T. ) ;
#315769 = SURFACE_SIDE_STYLE ('',( #85416 ) ) ;
#315770 = DIRECTION ( 'NONE',  ( 0.000000000000000000, 0.000000000000000000, 1.000000000000000000 ) ) ;
#315771 = ORIENTED_EDGE ( 'NONE', *, *, #201594, .F. ) ;
#315772 = VERTEX_POINT ( 'NONE', #226650 ) ;
#315773 = ORIENTED_EDGE ( 'NONE', *, *, #32642, .T. ) ;
#315774 =( LENGTH_UNIT ( ) NAMED_UNIT ( * ) SI_UNIT ( .MILLI., .METRE. ) );
#315775 = CARTESIAN_POINT ( 'NONE',  ( 137.1999999999999886, 6.000000000000000000, -137.1999999999999886 ) ) ;
#315776 = CARTESIAN_POINT ( 'NONE',  ( 899.2000000000000455, -5.204170427930421283E-15, -515.6473000000000866 ) ) ;
#315777 = PRESENTATION_STYLE_ASSIGNMENT (( #162676 ) ) ;
#315778 = VERTEX_POINT ( 'NONE', #219950 ) ;
#315779 = CARTESIAN_POINT ( 'NONE',  ( 670.6000000000000227, 6.000000000000000000, -470.8999999849999085 ) ) ;
#315780 = EDGE_LOOP ( 'NONE', ( #318313, #43497, #165484, #215321 ) ) ;
#315781 = EDGE_CURVE ( 'NONE', #200858, #156004, #329321, .T. ) ;
#315782 = EDGE_CURVE ( 'NONE', #308665, #120931, #167921, .T. ) ;
#315783 = DIRECTION ( 'NONE',  ( 0.000000000000000000, 0.000000000000000000, 1.000000000000000000 ) ) ;
#315784 = UNCERTAINTY_MEASURE_WITH_UNIT (LENGTH_MEASURE( 1.000000000000000082E-05 ), #116875, 'distance_accuracy_value', 'NONE');
#315785 =( NAMED_UNIT ( * ) SI_UNIT ( $, .STERADIAN. ) SOLID_ANGLE_UNIT ( ) );
#315786 = DIRECTION ( 'NONE',  ( -0.000000000000000000, 1.000000000000000000, -0.000000000000000000 ) ) ;
#315787 = ADVANCED_FACE ( 'NONE', ( #150948 ), #117190, .F. ) ;
#315788 = FILL_AREA_STYLE_COLOUR ( '', #248315 ) ;
#315789 = ORIENTED_EDGE ( 'NONE', *, *, #199793, .F. ) ;
#315790 = PRESENTATION_STYLE_ASSIGNMENT (( #310822 ) ) ;
#315791 = EDGE_LOOP ( 'NONE', ( #53397, #12513, #157666, #320412 ) ) ;
#315793 = EDGE_CURVE ( 'NONE', #244459, #199555, #154246, .T. ) ;
#315792 = COLOUR_RGB ( '',0.2509803921568627416, 0.2509803921568627416, 0.2509803921568627416 ) ;
#315794 = COLOUR_RGB ( '',0.2509803921568627416, 0.2509803921568627416, 0.2509803921568627416 ) ;
#315795 = COLOUR_RGB ( '',0.2509803921568627416, 0.2509803921568627416, 0.2509803921568627416 ) ;
#315796 = DIRECTION ( 'NONE',  ( -0.000000000000000000, 1.000000000000000000, -0.000000000000000000 ) ) ;
#315797 = ORIENTED_EDGE ( 'NONE', *, *, #228595, .T. ) ;
#315798 = DIRECTION ( 'NONE',  ( 0.000000000000000000, 0.000000000000000000, 1.000000000000000000 ) ) ;
#315799 = PRESENTATION_STYLE_ASSIGNMENT (( #241529 ) ) ;
#315800 = FACE_OUTER_BOUND ( 'NONE', #233161, .T. ) ;
#315801 = DIRECTION ( 'NONE',  ( -1.000000000000000000, 0.000000000000000000, -0.000000000000000000 ) ) ;
#315802 = ADVANCED_FACE ( 'NONE', ( #332586 ), #289031, .F. ) ;
#315803 =( GEOMETRIC_REPRESENTATION_CONTEXT ( 3 ) GLOBAL_UNCERTAINTY_ASSIGNED_CONTEXT ( ( #270712 ) ) GLOBAL_UNIT_ASSIGNED_CONTEXT ( ( #111833, #34361, #316923 ) ) REPRESENTATION_CONTEXT ( 'NONE', 'WORKASPACE' ) );
#315804 = CIRCLE ( 'NONE', #127830, 2.552699999999963332 ) ;
#315805 = STYLED_ITEM ( 'NONE', ( #178061 ), #191087 ) ;
#315806 = EDGE_CURVE ( 'NONE', #55286, #301119, #125836, .T. ) ;
#315807 =( LENGTH_UNIT ( ) NAMED_UNIT ( * ) SI_UNIT ( .MILLI., .METRE. ) );
#315808 = SURFACE_SIDE_STYLE ('',( #9658 ) ) ;
#315809 = CARTESIAN_POINT ( 'NONE',  ( 848.3999999999999773, 5.052700015000001876, -342.9526999999999362 ) ) ;
#315810 = PLANE ( 'NONE',  #26527 ) ;
#315811 =( LENGTH_UNIT ( ) NAMED_UNIT ( * ) SI_UNIT ( .MILLI., .METRE. ) );
#315812 =( NAMED_UNIT ( * ) SI_UNIT ( $, .STERADIAN. ) SOLID_ANGLE_UNIT ( ) );
#315813 = DIRECTION ( 'NONE',  ( -0.000000000000000000, 1.000000000000000000, -0.000000000000000000 ) ) ;
#315814 = FACE_OUTER_BOUND ( 'NONE', #172764, .T. ) ;
#315815 = DIRECTION ( 'NONE',  ( 0.000000000000000000, 0.000000000000000000, 1.000000000000000000 ) ) ;
#315816 =( NAMED_UNIT ( * ) PLANE_ANGLE_UNIT ( ) SI_UNIT ( $, .RADIAN. ) );
#315817 = PRESENTATION_STYLE_ASSIGNMENT (( #34934 ) ) ;
#315819 = CARTESIAN_POINT ( 'NONE',  ( 1215.250000000000000, -2.646446609406410744, -19.49999999999985079 ) ) ;
#315818 = FILL_AREA_STYLE_COLOUR ( '', #148194 ) ;
#315821 = DIRECTION ( 'NONE',  ( 0.000000000000000000, 0.000000000000000000, 1.000000000000000000 ) ) ;
#315820 = DIRECTION ( 'NONE',  ( -0.000000000000000000, 1.000000000000000000, -0.000000000000000000 ) ) ;
#315822 = ORIENTED_EDGE ( 'NONE', *, *, #135732, .T. ) ;
#315823 = ORIENTED_EDGE ( 'NONE', *, *, #212880, .F. ) ;
#315824 = EDGE_CURVE ( 'NONE', #187931, #143551, #127468, .T. ) ;
#315825 = ADVANCED_FACE ( 'NONE', ( #130774 ), #20352, .F. ) ;
#315827 = ADVANCED_FACE ( 'NONE', ( #7900 ), #6263, .F. ) ;
#315826 = COLOUR_RGB ( '',0.2509803921568627416, 0.2509803921568627416, 0.2509803921568627416 ) ;
#315829 = CARTESIAN_POINT ( 'NONE',  ( 1178.599999999999909, 6.000000000000000000, -540.1000000149998641 ) ) ;
#315828 = VECTOR ( 'NONE', #310557, 1000.000000000000000 ) ;
#315830 = STYLED_ITEM ( 'NONE', ( #52647 ), #190654 ) ;
#315831 = EDGE_LOOP ( 'NONE', ( #14843, #25354, #313812, #64554 ) ) ;
#315832 = DIRECTION ( 'NONE',  ( -0.000000000000000000, 1.000000000000000000, -0.000000000000000000 ) ) ;
#315834 = FACE_OUTER_BOUND ( 'NONE', #199784, .T. ) ;
#315833 = CARTESIAN_POINT ( 'NONE',  ( 950.0000000000000000, 6.000000000000000000, -139.7526999999999475 ) ) ;
#315835 = ORIENTED_EDGE ( 'NONE', *, *, #196376, .F. ) ;
#315836 = VECTOR ( 'NONE', #143883, 1000.000000000000000 ) ;
#315837 = CARTESIAN_POINT ( 'NONE',  ( 518.2000000000000455, 5.052700015000001876, -617.2472999999999956 ) ) ;
#315838 = ORIENTED_EDGE ( 'NONE', *, *, #166291, .T. ) ;
#315839 = DIRECTION ( 'NONE',  ( -0.000000000000000000, 1.000000000000000000, -0.000000000000000000 ) ) ;
#315841 =( NAMED_UNIT ( * ) SI_UNIT ( $, .STERADIAN. ) SOLID_ANGLE_UNIT ( ) );
#315840 =( GEOMETRIC_REPRESENTATION_CONTEXT ( 3 ) GLOBAL_UNCERTAINTY_ASSIGNED_CONTEXT ( ( #101770 ) ) GLOBAL_UNIT_ASSIGNED_CONTEXT ( ( #91089, #16953, #169985 ) ) REPRESENTATION_CONTEXT ( 'NONE', 'WORKASPACE' ) );
#315843 = ORIENTED_EDGE ( 'NONE', *, *, #179524, .F. ) ;
#315842 =( NAMED_UNIT ( * ) PLANE_ANGLE_UNIT ( ) SI_UNIT ( $, .RADIAN. ) );
#315844 =( LENGTH_UNIT ( ) NAMED_UNIT ( * ) SI_UNIT ( .MILLI., .METRE. ) );
#315845 = CARTESIAN_POINT ( 'NONE',  ( 594.3999999999999773, 6.000000000000000000, -641.7000000150000005 ) ) ;
#315846 = EDGE_CURVE ( 'NONE', #199087, #266021, #299802, .T. ) ;
#315848 = ORIENTED_EDGE ( 'NONE', *, *, #4421, .T. ) ;
#315847 = DIRECTION ( 'NONE',  ( 1.690833717219717204E-16, -2.097156322803115379E-16, 1.000000000000000000 ) ) ;
#315849 = AXIS2_PLACEMENT_3D ( 'NONE', #237045, #189948, #311233 ) ;
#315850 = FACE_BOUND ( 'NONE', #167928, .T. ) ;
#315851 = EDGE_CURVE ( 'NONE', #209272, #269725, #85321, .T. ) ;
#315852 = CARTESIAN_POINT ( 'NONE',  ( 17.29999999999998295, -14.10000000000000142, -737.4999999999997726 ) ) ;
#315853 = COLOUR_RGB ( '',1.000000000000000000, 1.000000000000000000, 1.000000000000000000 ) ;
#315855 = ORIENTED_EDGE ( 'NONE', *, *, #246033, .F. ) ;
#315854 = COLOUR_RGB ( '',0.2509803921568627416, 0.2509803921568627416, 0.2509803921568627416 ) ;
#315856 =( NAMED_UNIT ( * ) SI_UNIT ( $, .STERADIAN. ) SOLID_ANGLE_UNIT ( ) );
#315857 = ORIENTED_EDGE ( 'NONE', *, *, #2173, .F. ) ;
#315858 = CARTESIAN_POINT ( 'NONE',  ( 137.1999999999999886, 6.000000000000000000, -61.00000000000000000 ) ) ;
#315860 = FILL_AREA_STYLE ('',( #297195 ) ) ;
#315859 = SURFACE_STYLE_FILL_AREA ( #241584 ) ;
#315861 = DIRECTION ( 'NONE',  ( -0.000000000000000000, 1.000000000000000000, -0.000000000000000000 ) ) ;
#315862 =( GEOMETRIC_REPRESENTATION_CONTEXT ( 3 ) GLOBAL_UNCERTAINTY_ASSIGNED_CONTEXT ( ( #130586 ) ) GLOBAL_UNIT_ASSIGNED_CONTEXT ( ( #40472, #142997, #215304 ) ) REPRESENTATION_CONTEXT ( 'NONE', 'WORKASPACE' ) );
#315863 = CARTESIAN_POINT ( 'NONE',  ( 950.0000000000000000, -5.204170427930421283E-15, -363.2472999999999956 ) ) ;
#315864 = CARTESIAN_POINT ( 'NONE',  ( 950.0000000000000000, -5.204170427930421283E-15, -292.1526999999999248 ) ) ;
#315865 = MECHANICAL_DESIGN_GEOMETRIC_PRESENTATION_REPRESENTATION (  '', ( #57993 ), #208189 ) ;
#315866 = CARTESIAN_POINT ( 'NONE',  ( 823.0000000000000000, 6.000000000000000000, -340.3999999999999773 ) ) ;
#315867 = VECTOR ( 'NONE', #139201, 1000.000000000000000 ) ;
#315868 = PRESENTATION_LAYER_ASSIGNMENT (  '', '', ( #278172 ) ) ;
#315869 = ORIENTED_EDGE ( 'NONE', *, *, #68906, .T. ) ;
#315870 = DIRECTION ( 'NONE',  ( 0.000000000000000000, 0.7071067811865533459, 0.7071067811865416886 ) ) ;
#315871 = MECHANICAL_DESIGN_GEOMETRIC_PRESENTATION_REPRESENTATION (  '', ( #326666 ), #229803 ) ;
#315872 = FILL_AREA_STYLE_COLOUR ( '', #24010 ) ;
#315873 = FILL_AREA_STYLE_COLOUR ( '', #215547 ) ;
#315874 =( NAMED_UNIT ( * ) SI_UNIT ( $, .STERADIAN. ) SOLID_ANGLE_UNIT ( ) );
#315875 =( NAMED_UNIT ( * ) PLANE_ANGLE_UNIT ( ) SI_UNIT ( $, .RADIAN. ) );
#315876 = COLOUR_RGB ( '',0.2509803921568627416, 0.2509803921568627416, 0.2509803921568627416 ) ;
#315877 =( NAMED_UNIT ( * ) PLANE_ANGLE_UNIT ( ) SI_UNIT ( $, .RADIAN. ) );
#315878 = DIRECTION ( 'NONE',  ( -0.000000000000000000, 1.000000000000000000, -0.000000000000000000 ) ) ;
#315879 = DIRECTION ( 'NONE',  ( 2.465190328815661892E-32, 1.000000000000000000, -1.577021341797099039E-16 ) ) ;
#315880 = DIRECTION ( 'NONE',  ( -0.000000000000000000, 1.000000000000000000, -0.000000000000000000 ) ) ;
#315881 = UNCERTAINTY_MEASURE_WITH_UNIT (LENGTH_MEASURE( 1.000000000000000082E-05 ), #91974, 'distance_accuracy_value', 'NONE');
#315883 = SURFACE_STYLE_FILL_AREA ( #82182 ) ;
#315882 = STYLED_ITEM ( 'NONE', ( #14648 ), #320182 ) ;
#315884 = PRESENTATION_STYLE_ASSIGNMENT (( #319195 ) ) ;
#315885 = CARTESIAN_POINT ( 'NONE',  ( 594.3999999999999773, 5.052700015000001876, -213.3999999999999773 ) ) ;
#315886 =( GEOMETRIC_REPRESENTATION_CONTEXT ( 3 ) GLOBAL_UNCERTAINTY_ASSIGNED_CONTEXT ( ( #54035 ) ) GLOBAL_UNIT_ASSIGNED_CONTEXT ( ( #234297, #182255, #160346 ) ) REPRESENTATION_CONTEXT ( 'NONE', 'WORKASPACE' ) );
#315887 = UNCERTAINTY_MEASURE_WITH_UNIT (LENGTH_MEASURE( 1.000000000000000082E-05 ), #233417, 'distance_accuracy_value', 'NONE');
#315888 = ORIENTED_EDGE ( 'NONE', *, *, #48825, .F. ) ;
#315889 = FACE_OUTER_BOUND ( 'NONE', #63966, .T. ) ;
#315890 = VECTOR ( 'NONE', #138125, 1000.000000000000000 ) ;
#315891 = FILL_AREA_STYLE_COLOUR ( '', #303175 ) ;
#315892 = STYLED_ITEM ( 'NONE', ( #62886 ), #273018 ) ;
#315893 = AXIS2_PLACEMENT_3D ( 'NONE', #272072, #166203, #268749 ) ;
#315895 = ORIENTED_EDGE ( 'NONE', *, *, #328388, .T. ) ;
#315894 = PRESENTATION_STYLE_ASSIGNMENT (( #213155 ) ) ;
#315896 =( NAMED_UNIT ( * ) PLANE_ANGLE_UNIT ( ) SI_UNIT ( $, .RADIAN. ) );
#315898 = ADVANCED_FACE ( 'NONE', ( #184465 ), #9974, .F. ) ;
#315897 = VERTEX_POINT ( 'NONE', #159262 ) ;
#315899 =( LENGTH_UNIT ( ) NAMED_UNIT ( * ) SI_UNIT ( .MILLI., .METRE. ) );
#315901 = ORIENTED_EDGE ( 'NONE', *, *, #174616, .F. ) ;
#315900 = COLOUR_RGB ( '',1.000000000000000000, 1.000000000000000000, 1.000000000000000000 ) ;
#315902 = DIRECTION ( 'NONE',  ( 0.000000000000000000, 0.000000000000000000, -1.000000000000000000 ) ) ;
#315903 = ORIENTED_EDGE ( 'NONE', *, *, #160323, .F. ) ;
#315904 = PRESENTATION_LAYER_ASSIGNMENT (  '', '', ( #305147 ) ) ;
#315906 = ORIENTED_EDGE ( 'NONE', *, *, #322212, .F. ) ;
#315905 = DIRECTION ( 'NONE',  ( 0.000000000000000000, -1.000000000000000000, 0.000000000000000000 ) ) ;
#315907 = EDGE_CURVE ( 'NONE', #184639, #35510, #316149, .T. ) ;
#315909 = VERTEX_POINT ( 'NONE', #115535 ) ;
#315908 = STYLED_ITEM ( 'NONE', ( #163507 ), #147032 ) ;
#315910 =( NAMED_UNIT ( * ) PLANE_ANGLE_UNIT ( ) SI_UNIT ( $, .RADIAN. ) );
#315911 =( NAMED_UNIT ( * ) SI_UNIT ( $, .STERADIAN. ) SOLID_ANGLE_UNIT ( ) );
#315912 = EDGE_LOOP ( 'NONE', ( #225763, #171068, #91342, #190239 ) ) ;
#315914 = ORIENTED_EDGE ( 'NONE', *, *, #238575, .T. ) ;
#315913 = CARTESIAN_POINT ( 'NONE',  ( 645.2000000000000455, -5.204170427930421283E-15, -492.7999999999999545 ) ) ;
#315915 = STYLED_ITEM ( 'NONE', ( #125156 ), #295441 ) ;
#315916 = SURFACE_STYLE_USAGE ( .BOTH. , #285736 ) ;
#315917 = CARTESIAN_POINT ( 'NONE',  ( 823.0000000000000000, 6.000000000000000000, -261.6473000000000297 ) ) ;
#315918 = EDGE_CURVE ( 'NONE', #216978, #59955, #176384, .T. ) ;
#315919 = PRESENTATION_LAYER_ASSIGNMENT (  '', '', ( #294493 ) ) ;
#315921 = EDGE_LOOP ( 'NONE', ( #177247, #230307, #298335, #241499 ) ) ;
#315920 = EDGE_CURVE ( 'NONE', #102927, #314044, #327291, .T. ) ;
#315922 = UNCERTAINTY_MEASURE_WITH_UNIT (LENGTH_MEASURE( 1.000000000000000082E-05 ), #232708, 'distance_accuracy_value', 'NONE');
#315923 = SURFACE_STYLE_USAGE ( .BOTH. , #58636 ) ;
#315924 =( LENGTH_UNIT ( ) NAMED_UNIT ( * ) SI_UNIT ( .MILLI., .METRE. ) );
#315926 = SURFACE_SIDE_STYLE ('',( #268681 ) ) ;
#315925 = DIRECTION ( 'NONE',  ( -0.000000000000000000, 1.000000000000000000, -0.000000000000000000 ) ) ;
#315927 = PRESENTATION_LAYER_ASSIGNMENT (  '', '', ( #305173 ) ) ;
#315928 = AXIS2_PLACEMENT_3D ( 'NONE', #187816, #290482, #9589 ) ;
#315930 = ORIENTED_EDGE ( 'NONE', *, *, #236396, .T. ) ;
#315929 = PRESENTATION_STYLE_ASSIGNMENT (( #241652 ) ) ;
#315931 = LINE ( 'NONE', #187998, #324628 ) ;
#315932 = CARTESIAN_POINT ( 'NONE',  ( 19.19999999999999574, -0.1800000000002910383, -12.19964286625319083 ) ) ;
#315933 = AXIS2_PLACEMENT_3D ( 'NONE', #141151, #112766, #139510 ) ;
#315934 = VECTOR ( 'NONE', #245381, 1000.000000000000000 ) ;
#315935 = ADVANCED_FACE ( 'NONE', ( #41420 ), #302052, .F. ) ;
#315936 = UNCERTAINTY_MEASURE_WITH_UNIT (LENGTH_MEASURE( 1.000000000000000082E-05 ), #212327, 'distance_accuracy_value', 'NONE');
#315937 = FACE_OUTER_BOUND ( 'NONE', #135911, .T. ) ;
#315938 = PRESENTATION_LAYER_ASSIGNMENT (  '', '', ( #176431 ) ) ;
#315940 = AXIS2_PLACEMENT_3D ( 'NONE', #125509, #49776, #222977 ) ;
#315939 = SURFACE_STYLE_USAGE ( .BOTH. , #295615 ) ;
#315941 = STYLED_ITEM ( 'NONE', ( #106298 ), #78742 ) ;
#315942 = COLOUR_RGB ( '',0.2509803921568627416, 0.2509803921568627416, 0.2509803921568627416 ) ;
#315943 = DIRECTION ( 'NONE',  ( -0.000000000000000000, 1.000000000000000000, -0.000000000000000000 ) ) ;
#315944 = PRESENTATION_LAYER_ASSIGNMENT (  '', '', ( #106636 ) ) ;
#315945 = MECHANICAL_DESIGN_GEOMETRIC_PRESENTATION_REPRESENTATION (  '', ( #15112 ), #154755 ) ;
#315946 = DIRECTION ( 'NONE',  ( -0.000000000000000000, 1.000000000000000000, -0.000000000000000000 ) ) ;
#315947 = DIRECTION ( 'NONE',  ( 0.000000000000000000, 0.000000000000000000, 1.000000000000000000 ) ) ;
#315948 = PRESENTATION_STYLE_ASSIGNMENT (( #213210 ) ) ;
#315949 = EDGE_CURVE ( 'NONE', #329790, #224447, #148882, .T. ) ;
#315950 = FILL_AREA_STYLE ('',( #195820 ) ) ;
#315951 = CARTESIAN_POINT ( 'NONE',  ( 670.6000000000000227, 6.000000000000000000, -33.04730000000003542 ) ) ;
#315952 = ORIENTED_EDGE ( 'NONE', *, *, #173928, .F. ) ;
#315954 = ORIENTED_EDGE ( 'NONE', *, *, #149092, .F. ) ;
#315953 = LINE ( 'NONE', #188026, #12358 ) ;
#315955 = ORIENTED_EDGE ( 'NONE', *, *, #310271, .T. ) ;
#315956 = FILL_AREA_STYLE ('',( #213218 ) ) ;
#315957 = ORIENTED_EDGE ( 'NONE', *, *, #211178, .T. ) ;
#315958 = SURFACE_SIDE_STYLE ('',( #317618 ) ) ;
#315959 = EDGE_CURVE ( 'NONE', #30781, #225450, #267592, .T. ) ;
#315960 = ORIENTED_EDGE ( 'NONE', *, *, #147539, .F. ) ;
#315961 = COLOUR_RGB ( '',0.2509803921568627416, 0.2509803921568627416, 0.2509803921568627416 ) ;
#315962 = PRESENTATION_STYLE_ASSIGNMENT (( #295638 ) ) ;
#315963 = EDGE_LOOP ( 'NONE', ( #299930, #5369 ) ) ;
#315964 = ORIENTED_EDGE ( 'NONE', *, *, #163070, .T. ) ;
#315965 = CONICAL_SURFACE ( 'NONE', #305204, 3.499999985000001868, 0.7853981633974400633 ) ;
#315966 = ORIENTED_EDGE ( 'NONE', *, *, #190516, .T. ) ;
#315968 = ORIENTED_EDGE ( 'NONE', *, *, #82899, .F. ) ;
#315967 = COLOUR_RGB ( '',0.2509803921568627416, 0.2509803921568627416, 0.2509803921568627416 ) ;
#315969 = DIRECTION ( 'NONE',  ( -0.000000000000000000, 1.000000000000000000, -0.000000000000000000 ) ) ;
#315970 = ORIENTED_EDGE ( 'NONE', *, *, #105094, .T. ) ;
#315971 = DIRECTION ( 'NONE',  ( -0.000000000000000000, 1.000000000000000000, -0.000000000000000000 ) ) ;
#315972 = CARTESIAN_POINT ( 'NONE',  ( -2.053780125281012836, -18.19621987471944990, -19.19999999999988205 ) ) ;
#315973 = ADVANCED_FACE ( 'NONE', ( #271765 ), #275066, .F. ) ;
#315974 = FACE_OUTER_BOUND ( 'NONE', #324391, .T. ) ;
#315975 =( GEOMETRIC_REPRESENTATION_CONTEXT ( 3 ) GLOBAL_UNCERTAINTY_ASSIGNED_CONTEXT ( ( #30808 ) ) GLOBAL_UNIT_ASSIGNED_CONTEXT ( ( #199597, #93824, #249981 ) ) REPRESENTATION_CONTEXT ( 'NONE', 'WORKASPACE' ) );
#315976 = ADVANCED_FACE ( 'NONE', ( #246379 ), #224569, .F. ) ;
#315977 = AXIS2_PLACEMENT_3D ( 'NONE', #236507, #7852, #212893 ) ;
#315978 = DIRECTION ( 'NONE',  ( -0.000000000000000000, 1.000000000000000000, -0.000000000000000000 ) ) ;
#315979 = CARTESIAN_POINT ( 'NONE',  ( 848.3999999999999773, 6.000000000000000000, -312.4472999999999843 ) ) ;
#315980 = UNCERTAINTY_MEASURE_WITH_UNIT (LENGTH_MEASURE( 1.000000000000000082E-05 ), #53530, 'distance_accuracy_value', 'NONE');
#315981 = DIRECTION ( 'NONE',  ( -0.000000000000000000, 1.000000000000000000, -0.000000000000000000 ) ) ;
#315982 = FACE_OUTER_BOUND ( 'NONE', #173829, .T. ) ;
#315984 = DIRECTION ( 'NONE',  ( 0.000000000000000000, 0.000000000000000000, 1.000000000000000000 ) ) ;
#315983 = CARTESIAN_POINT ( 'NONE',  ( 137.1999999999999886, 6.000000000000000000, -674.0999999849999540 ) ) ;
#315985 = CARTESIAN_POINT ( 'NONE',  ( 645.2000000000000455, 6.000000000000000000, -420.0999999849998972 ) ) ;
#315986 = DIRECTION ( 'NONE',  ( -0.000000000000000000, 1.000000000000000000, -0.000000000000000000 ) ) ;
#315987 = PRESENTATION_LAYER_ASSIGNMENT (  '', '', ( #305441 ) ) ;
#315988 = CIRCLE ( 'NONE', #332750, 2.552699999999963332 ) ;
#315989 = EDGE_LOOP ( 'NONE', ( #10252, #19934 ) ) ;
#315990 = CARTESIAN_POINT ( 'NONE',  ( 416.5999999999999659, 6.000000000000000000, -721.3999999999999773 ) ) ;
#315992 = CIRCLE ( 'NONE', #213796, 2.552699999999963332 ) ;
#315991 = AXIS2_PLACEMENT_3D ( 'NONE', #269497, #118305, #138337 ) ;
#315993 = DIRECTION ( 'NONE',  ( -0.000000000000000000, 1.000000000000000000, -0.000000000000000000 ) ) ;
#315994 = VECTOR ( 'NONE', #232882, 1000.000000000000114 ) ;
#315995 = FILL_AREA_STYLE ('',( #214920 ) ) ;
#315996 =( LENGTH_UNIT ( ) NAMED_UNIT ( * ) SI_UNIT ( .MILLI., .METRE. ) );
#315997 = COLOUR_RGB ( '',0.2509803921568627416, 0.2509803921568627416, 0.2509803921568627416 ) ;
#315998 = FILL_AREA_STYLE_COLOUR ( '', #34659 ) ;
#316000 = DIRECTION ( 'NONE',  ( 0.000000000000000000, 0.000000000000000000, -1.000000000000000000 ) ) ;
#315999 = CIRCLE ( 'NONE', #143985, 3.499999984999946356 ) ;
#316001 = CARTESIAN_POINT ( 'NONE',  ( 1194.700000000000045, -15.49999999999995737, -13.74999999999992895 ) ) ;
#316002 = EDGE_CURVE ( 'NONE', #191849, #43665, #326942, .T. ) ;
#316004 = CYLINDRICAL_SURFACE ( 'NONE', #5092, 2.552699999999963332 ) ;
#316003 = DIRECTION ( 'NONE',  ( 0.000000000000000000, 0.000000000000000000, 1.000000000000000000 ) ) ;
#316005 = CYLINDRICAL_SURFACE ( 'NONE', #181627, 2.552700000000074354 ) ;
#316006 = DIRECTION ( 'NONE',  ( -0.000000000000000000, 1.000000000000000000, -0.000000000000000000 ) ) ;
#316008 = CARTESIAN_POINT ( 'NONE',  ( 213.3999999999999773, 6.000000000000000000, -692.5000000149998414 ) ) ;
#316007 = SURFACE_SIDE_STYLE ('',( #189741 ) ) ;
#316009 = DIRECTION ( 'NONE',  ( 0.7132504491541816760, 7.667106589938220586E-17, -0.7009092642998507872 ) ) ;
#316010 = DIRECTION ( 'NONE',  ( 0.000000000000000000, 0.000000000000000000, 1.000000000000000000 ) ) ;
#316011 = EDGE_LOOP ( 'NONE', ( #24807, #259120 ) ) ;
#316012 =( NAMED_UNIT ( * ) PLANE_ANGLE_UNIT ( ) SI_UNIT ( $, .RADIAN. ) );
#316013 = FILL_AREA_STYLE ('',( #287491 ) ) ;
#316015 = VERTEX_POINT ( 'NONE', #202654 ) ;
#316014 = EDGE_CURVE ( 'NONE', #317567, #331024, #78261, .T. ) ;
#316016 = COLOUR_RGB ( '',0.2509803921568627416, 0.2509803921568627416, 0.2509803921568627416 ) ;
#316017 = FACE_OUTER_BOUND ( 'NONE', #125181, .T. ) ;
#316019 = ORIENTED_EDGE ( 'NONE', *, *, #6067, .T. ) ;
#316018 = EDGE_CURVE ( 'NONE', #12208, #194005, #251369, .T. ) ;
#316020 = CIRCLE ( 'NONE', #246141, 0.2500000000000002220 ) ;
#316021 = ORIENTED_EDGE ( 'NONE', *, *, #5528, .F. ) ;
#316022 =( NAMED_UNIT ( * ) PLANE_ANGLE_UNIT ( ) SI_UNIT ( $, .RADIAN. ) );
#316023 = PRESENTATION_STYLE_ASSIGNMENT (( #14847 ) ) ;
#316024 = VERTEX_POINT ( 'NONE', #180795 ) ;
#316025 = CONICAL_SURFACE ( 'NONE', #63667, 3.499999985000001868, 0.7853981633974400633 ) ;
#316027 = ORIENTED_EDGE ( 'NONE', *, *, #267480, .T. ) ;
#316026 = SURFACE_SIDE_STYLE ('',( #87259 ) ) ;
#316028 = PRESENTATION_STYLE_ASSIGNMENT (( #137602 ) ) ;
#316029 = EDGE_LOOP ( 'NONE', ( #116988, #179228, #288018, #8257 ) ) ;
#316030 = FACE_BOUND ( 'NONE', #146400, .T. ) ;
#316031 = CYLINDRICAL_SURFACE ( 'NONE', #173129, 2.552699999999963332 ) ;
#316033 = CARTESIAN_POINT ( 'NONE',  ( 924.6000000000000227, -5.204170427930421283E-15, -292.1526999999999248 ) ) ;
#316032 = CARTESIAN_POINT ( 'NONE',  ( 1051.599999999999909, -5.204170427930421283E-15, -594.3999999999999773 ) ) ;
#316035 = EDGE_CURVE ( 'NONE', #209136, #45284, #144129, .T. ) ;
#316034 = DIRECTION ( 'NONE',  ( 1.690833717219717204E-16, -2.097156322803115379E-16, 1.000000000000000000 ) ) ;
#316036 = DIRECTION ( 'NONE',  ( 0.000000000000000000, 0.7071067811865482389, 0.7071067811865469066 ) ) ;
#316037 = CIRCLE ( 'NONE', #36527, 2.552700000000018843 ) ;
#316038 = FILL_AREA_STYLE ('',( #132749 ) ) ;
#316039 = CYLINDRICAL_SURFACE ( 'NONE', #91729, 2.552699999999963332 ) ;
#316040 = AXIS2_PLACEMENT_3D ( 'NONE', #272881, #224003, #326718 ) ;
#316041 = ORIENTED_EDGE ( 'NONE', *, *, #123902, .T. ) ;
#316042 = PRODUCT_DEFINITION_CONTEXT ( 'detailed design', #102158, 'design' ) ;
#316043 = FILL_AREA_STYLE ('',( #88932 ) ) ;
#316044 = LINE ( 'NONE', #213299, #90096 ) ;
#316045 = PRESENTATION_LAYER_ASSIGNMENT (  '', '', ( #272997 ) ) ;
#316046 = DIRECTION ( 'NONE',  ( 0.000000000000000000, 0.000000000000000000, 1.000000000000000000 ) ) ;
#316047 = VERTEX_POINT ( 'NONE', #283402 ) ;
#316048 = DIRECTION ( 'NONE',  ( -0.000000000000000000, 1.000000000000000000, -0.000000000000000000 ) ) ;
#316050 = DIRECTION ( 'NONE',  ( 0.000000000000000000, 0.000000000000000000, 1.000000000000000000 ) ) ;
#316049 = CIRCLE ( 'NONE', #69004, 2.552700000000074354 ) ;
#316051 = DIRECTION ( 'NONE',  ( 0.000000000000000000, 0.000000000000000000, 1.000000000000000000 ) ) ;
#316052 = CARTESIAN_POINT ( 'NONE',  ( 12.44964286625272010, -3.080000000000082672, -737.5499999999997272 ) ) ;
#316053 = ORIENTED_EDGE ( 'NONE', *, *, #311800, .T. ) ;
#316054 = UNCERTAINTY_MEASURE_WITH_UNIT (LENGTH_MEASURE( 1.000000000000000082E-05 ), #206059, 'distance_accuracy_value', 'NONE');
#316056 = EDGE_LOOP ( 'NONE', ( #33800, #52792 ) ) ;
#316055 = SURFACE_STYLE_USAGE ( .BOTH. , #135987 ) ;
#316059 = DIRECTION ( 'NONE',  ( 0.000000000000000000, 0.7071067811865533459, 0.7071067811865416886 ) ) ;
#316058 = AXIS2_PLACEMENT_3D ( 'NONE', #220843, #15789, #217521 ) ;
#316057 = FILL_AREA_STYLE ('',( #80701 ) ) ;
#316060 = CIRCLE ( 'NONE', #321345, 2.552700000000074354 ) ;
#316061 =( LENGTH_UNIT ( ) NAMED_UNIT ( * ) SI_UNIT ( .MILLI., .METRE. ) );
#316062 = AXIS2_PLACEMENT_3D ( 'NONE', #229892, #204650, #28185 ) ;
#316063 = SURFACE_SIDE_STYLE ('',( #82352 ) ) ;
#316064 = SURFACE_STYLE_FILL_AREA ( #210026 ) ;
#316065 = FILL_AREA_STYLE ('',( #243403 ) ) ;
#316066 =( NAMED_UNIT ( * ) SI_UNIT ( $, .STERADIAN. ) SOLID_ANGLE_UNIT ( ) );
#316067 = ADVANCED_FACE ( 'NONE', ( #231185 ), #138888, .F. ) ;
#316068 = CARTESIAN_POINT ( 'NONE',  ( 187.9999999999999716, -5.204170427930421283E-15, -264.1999999999999886 ) ) ;
#316069 = CYLINDRICAL_SURFACE ( 'NONE', #330072, 2.552700000000074354 ) ;
#316071 = EDGE_CURVE ( 'NONE', #256312, #166769, #101877, .T. ) ;
#316070 = EDGE_LOOP ( 'NONE', ( #52739, #6688, #39809, #123493 ) ) ;
#316073 = EDGE_CURVE ( 'NONE', #221379, #53666, #90475, .T. ) ;
#316072 = FACE_OUTER_BOUND ( 'NONE', #223688, .T. ) ;
#316074 = DIRECTION ( 'NONE',  ( 8.659560562354861368E-17, 0.7071067811865533459, -0.7071067811865416886 ) ) ;
#316075 = UNCERTAINTY_MEASURE_WITH_UNIT (LENGTH_MEASURE( 1.000000000000000082E-05 ), #138075, 'distance_accuracy_value', 'NONE');
#316076 = EDGE_LOOP ( 'NONE', ( #5268, #273090, #13274, #131310 ) ) ;
#316077 = ORIENTED_EDGE ( 'NONE', *, *, #29413, .T. ) ;
#316079 = ORIENTED_EDGE ( 'NONE', *, *, #216694, .F. ) ;
#316078 = LINE ( 'NONE', #88967, #57616 ) ;
#316080 = CYLINDRICAL_SURFACE ( 'NONE', #279163, 2.552699999999963332 ) ;
#316081 = FACE_BOUND ( 'NONE', #323241, .T. ) ;
#316082 = VECTOR ( 'NONE', #297052, 1000.000000000000000 ) ;
#316083 = CARTESIAN_POINT ( 'NONE',  ( 187.9999999999999716, -5.204170427930421283E-15, -314.9999999999999432 ) ) ;
#316084 = CARTESIAN_POINT ( 'NONE',  ( 1200.407977055662968, -0.8607045419948555764, -758.9499999999998181 ) ) ;
#316085 = MECHANICAL_DESIGN_GEOMETRIC_PRESENTATION_REPRESENTATION (  '', ( #181805 ), #79845 ) ;
#316086 = LINE ( 'NONE', #289201, #200688 ) ;
#316087 = CONICAL_SURFACE ( 'NONE', #170983, 3.499999985000001868, 0.7853981633974400633 ) ;
#316088 = MECHANICAL_DESIGN_GEOMETRIC_PRESENTATION_REPRESENTATION (  '', ( #165482 ), #128102 ) ;
#316089 = FILL_AREA_STYLE ('',( #57 ) ) ;
#316090 = FACE_OUTER_BOUND ( 'NONE', #218737, .T. ) ;
#316092 = UNCERTAINTY_MEASURE_WITH_UNIT (LENGTH_MEASURE( 1.000000000000000082E-05 ), #142674, 'distance_accuracy_value', 'NONE');
#316091 =( GEOMETRIC_REPRESENTATION_CONTEXT ( 3 ) GLOBAL_UNCERTAINTY_ASSIGNED_CONTEXT ( ( #13950 ) ) GLOBAL_UNIT_ASSIGNED_CONTEXT ( ( #214754, #17932, #295486 ) ) REPRESENTATION_CONTEXT ( 'NONE', 'WORKASPACE' ) );
#316093 =( NAMED_UNIT ( * ) PLANE_ANGLE_UNIT ( ) SI_UNIT ( $, .RADIAN. ) );
#316094 = CARTESIAN_POINT ( 'NONE',  ( 289.5999999999999659, 6.000000000000000000, -38.15269999999998873 ) ) ;
#316095 = AXIS2_PLACEMENT_3D ( 'NONE', #295214, #167378, #19328 ) ;
#316096 = EDGE_CURVE ( 'NONE', #125126, #205685, #232859, .T. ) ;
#316097 = VERTEX_POINT ( 'NONE', #138563 ) ;
#316098 = DIRECTION ( 'NONE',  ( -0.000000000000000000, 1.000000000000000000, -0.000000000000000000 ) ) ;
#316099 = VERTEX_POINT ( 'NONE', #212537 ) ;
#316100 = DIRECTION ( 'NONE',  ( -1.000000000000000000, 1.647860365371495704E-16, 0.000000000000000000 ) ) ;
#316101 = FILL_AREA_STYLE ('',( #109320 ) ) ;
#316102 = CARTESIAN_POINT ( 'NONE',  ( 645.2000000000000455, 6.000000000000000000, -467.3999999999999773 ) ) ;
#316103 = VECTOR ( 'NONE', #57298, 1000.000000000000000 ) ;
#316104 = EDGE_LOOP ( 'NONE', ( #129895, #279768, #116784, #194371 ) ) ;
#316105 = VECTOR ( 'NONE', #329196, 1000.000000000000000 ) ;
#316106 = ORIENTED_EDGE ( 'NONE', *, *, #205050, .T. ) ;
#316107 = SURFACE_STYLE_USAGE ( .BOTH. , #33539 ) ;
#316108 = COLOUR_RGB ( '',0.2509803921568627416, 0.2509803921568627416, 0.2509803921568627416 ) ;
#316109 = EDGE_CURVE ( 'NONE', #127795, #300734, #85222, .T. ) ;
#316110 = EDGE_CURVE ( 'NONE', #182205, #176344, #293274, .T. ) ;
#316112 = CARTESIAN_POINT ( 'NONE',  ( 264.1999999999999886, 6.000000000000000000, -61.00000000000000000 ) ) ;
#316111 =( GEOMETRIC_REPRESENTATION_CONTEXT ( 3 ) GLOBAL_UNCERTAINTY_ASSIGNED_CONTEXT ( ( #221737 ) ) GLOBAL_UNIT_ASSIGNED_CONTEXT ( ( #15914, #222653, #39479 ) ) REPRESENTATION_CONTEXT ( 'NONE', 'WORKASPACE' ) );
#316114 =( NAMED_UNIT ( * ) PLANE_ANGLE_UNIT ( ) SI_UNIT ( $, .RADIAN. ) );
#316113 = COLOUR_RGB ( '',0.2509803921568627416, 0.2509803921568627416, 0.2509803921568627416 ) ;
#316115 = DIRECTION ( 'NONE',  ( 0.000000000000000000, 0.000000000000000000, 1.000000000000000000 ) ) ;
#316116 = FACE_BOUND ( 'NONE', #277987, .T. ) ;
#316117 = EDGE_CURVE ( 'NONE', #316128, #168864, #90720, .T. ) ;
#316118 = CARTESIAN_POINT ( 'NONE',  ( 823.0000000000000000, 6.000000000000000000, -699.4999999849999313 ) ) ;
#316119 = CYLINDRICAL_SURFACE ( 'NONE', #206534, 0.5000000000000004441 ) ;
#316121 = PRESENTATION_LAYER_ASSIGNMENT (  '', '', ( #58262 ) ) ;
#316120 =( NAMED_UNIT ( * ) SI_UNIT ( $, .STERADIAN. ) SOLID_ANGLE_UNIT ( ) );
#316122 = EDGE_CURVE ( 'NONE', #130007, #63589, #128408, .T. ) ;
#316123 = CARTESIAN_POINT ( 'NONE',  ( 848.3999999999999773, 6.000000000000000000, -61.00000000000000000 ) ) ;
#316124 = FILL_AREA_STYLE ('',( #112694 ) ) ;
#316125 = SURFACE_SIDE_STYLE ('',( #80757 ) ) ;
#316126 = CARTESIAN_POINT ( 'NONE',  ( 441.9999999999999432, -5.204170427930421283E-15, -266.7526999999999475 ) ) ;
#316127 = AXIS2_PLACEMENT_3D ( 'NONE', #280257, #179335, #80063 ) ;
#316128 = VERTEX_POINT ( 'NONE', #83248 ) ;
#316129 = FACE_OUTER_BOUND ( 'NONE', #51035, .T. ) ;
#316130 = CARTESIAN_POINT ( 'NONE',  ( 1102.400000000000091, 6.000000000000000000, -137.1999999999999886 ) ) ;
#316131 = EDGE_CURVE ( 'NONE', #84919, #148137, #57964, .T. ) ;
#316132 = FACE_OUTER_BOUND ( 'NONE', #2061, .T. ) ;
#316133 = EDGE_LOOP ( 'NONE', ( #154402, #26717, #249678, #257012 ) ) ;
#316135 = ORIENTED_EDGE ( 'NONE', *, *, #116637, .T. ) ;
#316134 = AXIS2_PLACEMENT_3D ( 'NONE', #170463, #14138, #274701 ) ;
#316136 = DIRECTION ( 'NONE',  ( 0.000000000000000000, 0.000000000000000000, 1.000000000000000000 ) ) ;
#316137 =( GEOMETRIC_REPRESENTATION_CONTEXT ( 3 ) GLOBAL_UNCERTAINTY_ASSIGNED_CONTEXT ( ( #103596 ) ) GLOBAL_UNIT_ASSIGNED_CONTEXT ( ( #77209, #25045, #310905 ) ) REPRESENTATION_CONTEXT ( 'NONE', 'WORKASPACE' ) );
#316138 = AXIS2_PLACEMENT_3D ( 'NONE', #231311, #288517, #32865 ) ;
#316139 = VECTOR ( 'NONE', #145150, 1000.000000000000000 ) ;
#316140 = CIRCLE ( 'NONE', #79904, 3.499999985000001868 ) ;
#316141 =( LENGTH_UNIT ( ) NAMED_UNIT ( * ) SI_UNIT ( .MILLI., .METRE. ) );
#316142 = ORIENTED_EDGE ( 'NONE', *, *, #116634, .T. ) ;
#316143 = EDGE_LOOP ( 'NONE', ( #207404, #157426, #78275, #111734 ) ) ;
#316144 = CYLINDRICAL_SURFACE ( 'NONE', #190611, 2.552700000000074354 ) ;
#316145 = STYLED_ITEM ( 'NONE', ( #111655 ), #213879 ) ;
#316146 = PRESENTATION_STYLE_ASSIGNMENT (( #5088 ) ) ;
#316147 = STYLED_ITEM ( 'NONE', ( #80538 ), #47354 ) ;
#316148 = FILL_AREA_STYLE_COLOUR ( '', #22325 ) ;
#316150 = DIRECTION ( 'NONE',  ( 0.000000000000000000, 0.000000000000000000, 1.000000000000000000 ) ) ;
#316149 = CIRCLE ( 'NONE', #283955, 2.552700000000074354 ) ;
#316151 = STYLED_ITEM ( 'NONE', ( #204291 ), #110500 ) ;
#316152 = DIRECTION ( 'NONE',  ( 0.000000000000000000, 0.000000000000000000, 1.000000000000000000 ) ) ;
#316154 = ORIENTED_EDGE ( 'NONE', *, *, #19101, .F. ) ;
#316153 = CARTESIAN_POINT ( 'NONE',  ( 1127.799999999999955, 6.000000000000000000, -140.6999999850000336 ) ) ;
#316155 = CARTESIAN_POINT ( 'NONE',  ( 746.7999999999999545, 5.052700015000001876, -160.0473000000000070 ) ) ;
#316157 = SURFACE_STYLE_FILL_AREA ( #9981 ) ;
#316156 = CIRCLE ( 'NONE', #69106, 2.552699999999963332 ) ;
#316158 = FILL_AREA_STYLE_COLOUR ( '', #207060 ) ;
#316159 = CIRCLE ( 'NONE', #63789, 2.552699999999963332 ) ;
#316160 = LINE ( 'NONE', #85779, #144222 ) ;
#316161 = LINE ( 'NONE', #243499, #269670 ) ;
#316163 = EDGE_CURVE ( 'NONE', #249767, #3771, #316387, .T. ) ;
#316162 = SURFACE_STYLE_USAGE ( .BOTH. , #27012 ) ;
#316164 = STYLED_ITEM ( 'NONE', ( #18787 ), #295782 ) ;
#316165 = ORIENTED_EDGE ( 'NONE', *, *, #284246, .F. ) ;
#316166 = SURFACE_STYLE_USAGE ( .BOTH. , #111046 ) ;
#316167 = STYLED_ITEM ( 'NONE', ( #136814 ), #79931 ) ;
#316168 = ORIENTED_EDGE ( 'NONE', *, *, #274086, .F. ) ;
#316169 = EDGE_LOOP ( 'NONE', ( #202666, #234554, #169705, #89737 ) ) ;
#316170 = CARTESIAN_POINT ( 'NONE',  ( 340.3999999999999773, 6.000000000000000000, -111.7999999999999972 ) ) ;
#316171 = SURFACE_STYLE_USAGE ( .BOTH. , #63800 ) ;
#316172 = ORIENTED_EDGE ( 'NONE', *, *, #3759, .T. ) ;
#316174 = ORIENTED_EDGE ( 'NONE', *, *, #116901, .F. ) ;
#316173 = CARTESIAN_POINT ( 'NONE',  ( 1102.400000000000091, 6.000000000000000000, -89.89999998500005063 ) ) ;
#316175 = LINE ( 'NONE', #57175, #35651 ) ;
#316176 = DIRECTION ( 'NONE',  ( 8.659560562354861368E-17, 0.7071067811865533459, -0.7071067811865416886 ) ) ;
#316177 = PRESENTATION_LAYER_ASSIGNMENT (  '', '', ( #4555 ) ) ;
#316179 = ORIENTED_EDGE ( 'NONE', *, *, #232632, .T. ) ;
#316178 = EDGE_CURVE ( 'NONE', #781, #21595, #288391, .T. ) ;
#316181 = CONICAL_SURFACE ( 'NONE', #160302, 3.499999984999946356, 0.7853981633974400633 ) ;
#316180 = SURFACE_SIDE_STYLE ('',( #213421 ) ) ;
#316182 = ORIENTED_EDGE ( 'NONE', *, *, #44352, .T. ) ;
#316183 = FILL_AREA_STYLE ('',( #8374 ) ) ;
#316184 = DIRECTION ( 'NONE',  ( 1.526556658859589997E-16, -1.000000000000000000, -2.455895732392846863E-16 ) ) ;
#316185 = SURFACE_STYLE_USAGE ( .BOTH. , #58881 ) ;
#316186 = CARTESIAN_POINT ( 'NONE',  ( 1195.199999999999818, -15.49999999999987566, -19.49999999999985079 ) ) ;
#316187 = CARTESIAN_POINT ( 'NONE',  ( 187.9999999999999716, 6.000000000000000000, -340.3999999999999773 ) ) ;
#316188 = FACE_OUTER_BOUND ( 'NONE', #249766, .T. ) ;
#316189 = MECHANICAL_DESIGN_GEOMETRIC_PRESENTATION_REPRESENTATION (  '', ( #101332 ), #20886 ) ;
#316190 = MECHANICAL_DESIGN_GEOMETRIC_PRESENTATION_REPRESENTATION (  '', ( #326976 ), #31429 ) ;
#316191 = PRESENTATION_LAYER_ASSIGNMENT (  '', '', ( #273130 ) ) ;
#316192 = CIRCLE ( 'NONE', #128203, 2.552699999999963332 ) ;
#316193 = PRESENTATION_LAYER_ASSIGNMENT (  '', '', ( #20896 ) ) ;
#316194 = PRESENTATION_STYLE_ASSIGNMENT (( #60513 ) ) ;
#316195 = SURFACE_STYLE_FILL_AREA ( #317846 ) ;
#316196 = ORIENTED_EDGE ( 'NONE', *, *, #82556, .T. ) ;
#316197 = VERTEX_POINT ( 'NONE', #10782 ) ;
#316198 = CARTESIAN_POINT ( 'NONE',  ( 213.3999999999999773, 6.000000000000000000, -159.1000000149999778 ) ) ;
#316199 = FILL_AREA_STYLE_COLOUR ( '', #179873 ) ;
#316201 =( NAMED_UNIT ( * ) PLANE_ANGLE_UNIT ( ) SI_UNIT ( $, .RADIAN. ) );
#316200 = CARTESIAN_POINT ( 'NONE',  ( 848.3999999999999773, -5.204170427930421283E-15, -569.0000000000000000 ) ) ;
#316202 = ORIENTED_EDGE ( 'NONE', *, *, #245027, .T. ) ;
#316203 = CYLINDRICAL_SURFACE ( 'NONE', #287843, 2.552700000000074354 ) ;
#316206 = VERTEX_POINT ( 'NONE', #263109 ) ;
#316205 = SURFACE_STYLE_FILL_AREA ( #213453 ) ;
#316204 = SURFACE_STYLE_USAGE ( .BOTH. , #319509 ) ;
#316207 = CARTESIAN_POINT ( 'NONE',  ( 19.49999999999985079, -17.82322330470320537, 2.426776695296561925 ) ) ;
#316208 = ORIENTED_EDGE ( 'NONE', *, *, #214453, .T. ) ;
#316209 = DIRECTION ( 'NONE',  ( -0.000000000000000000, 1.000000000000000000, -0.000000000000000000 ) ) ;
#316210 = DIRECTION ( 'NONE',  ( -0.000000000000000000, 1.000000000000000000, -0.000000000000000000 ) ) ;
#316211 = UNCERTAINTY_MEASURE_WITH_UNIT (LENGTH_MEASURE( 1.000000000000000082E-05 ), #269413, 'distance_accuracy_value', 'NONE');
#316212 = SURFACE_STYLE_FILL_AREA ( #314520 ) ;
#316214 =( NAMED_UNIT ( * ) SI_UNIT ( $, .STERADIAN. ) SOLID_ANGLE_UNIT ( ) );
#316213 = SURFACE_STYLE_FILL_AREA ( #141162 ) ;
#316215 = ADVANCED_FACE ( 'NONE', ( #135234 ), #237746, .F. ) ;
#316216 =( BOUNDED_CURVE ( )  B_SPLINE_CURVE ( 3, ( #98926, #53369, #73650, #201367 ),
 .UNSPECIFIED., .F., .T. ) 
 B_SPLINE_CURVE_WITH_KNOTS ( ( 4, 4 ),
 ( 2.945619224264759861, 3.337566082914843246 ),
 .UNSPECIFIED. ) 
 CURVE ( )  GEOMETRIC_REPRESENTATION_ITEM ( )  RATIONAL_B_SPLINE_CURVE ( ( 1.000000000000000000, 0.9872390578326744048, 0.9872390578326744048, 1.000000000000000000 ) ) 
 REPRESENTATION_ITEM ( '' )  );
#316217 = SURFACE_SIDE_STYLE ('',( #238658 ) ) ;
#316218 = ORIENTED_EDGE ( 'NONE', *, *, #198753, .F. ) ;
#316220 =( GEOMETRIC_REPRESENTATION_CONTEXT ( 3 ) GLOBAL_UNCERTAINTY_ASSIGNED_CONTEXT ( ( #307152 ) ) GLOBAL_UNIT_ASSIGNED_CONTEXT ( ( #328895, #231151, #254641 ) ) REPRESENTATION_CONTEXT ( 'NONE', 'WORKASPACE' ) );
#316219 = AXIS2_PLACEMENT_3D ( 'NONE', #152472, #256632, #308916 ) ;
#316221 = CIRCLE ( 'NONE', #31459, 2.552699999999990865 ) ;
#316222 = FACE_OUTER_BOUND ( 'NONE', #287714, .T. ) ;
#316223 = EDGE_CURVE ( 'NONE', #242121, #97263, #163835, .T. ) ;
#316224 = AXIS2_PLACEMENT_3D ( 'NONE', #300338, #71590, #120465 ) ;
#316225 = ORIENTED_EDGE ( 'NONE', *, *, #121606, .F. ) ;
#316226 = DIRECTION ( 'NONE',  ( 0.000000000000000000, 0.000000000000000000, -1.000000000000000000 ) ) ;
#316227 = VERTEX_POINT ( 'NONE', #214214 ) ;
#316228 = CYLINDRICAL_SURFACE ( 'NONE', #290538, 2.552699999999963332 ) ;
#316229 = PLANE ( 'NONE',  #278377 ) ;
#316230 = AXIS2_PLACEMENT_3D ( 'NONE', #271579, #88396, #63129 ) ;
#316231 = ORIENTED_EDGE ( 'NONE', *, *, #126418, .F. ) ;
#316233 = DIRECTION ( 'NONE',  ( -1.000000000000000000, -1.249000902703301108E-16, 6.071048121988748227E-17 ) ) ;
#316232 = PRESENTATION_STYLE_ASSIGNMENT (( #6792 ) ) ;
#316235 = CYLINDRICAL_SURFACE ( 'NONE', #326298, 2.552700000000074354 ) ;
#316234 = PRESENTATION_LAYER_ASSIGNMENT (  '', '', ( #246113 ) ) ;
#316237 = STYLED_ITEM ( 'NONE', ( #93407 ), #134622 ) ;
#316236 = CIRCLE ( 'NONE', #20936, 2.552699999999963332 ) ;
#316238 = SURFACE_STYLE_FILL_AREA ( #58930 ) ;
#316239 = CYLINDRICAL_SURFACE ( 'NONE', #257095, 2.552699999999963332 ) ;
#316240 = SURFACE_STYLE_FILL_AREA ( #188297 ) ;
#316241 = CARTESIAN_POINT ( 'NONE',  ( 569.0000000000000000, 6.000000000000000000, -86.39999999999999147 ) ) ;
#316242 = CARTESIAN_POINT ( 'NONE',  ( 1000.799999999999955, 5.052700015000001876, -368.3527000000000271 ) ) ;
#316243 = UNCERTAINTY_MEASURE_WITH_UNIT (LENGTH_MEASURE( 1.000000000000000082E-05 ), #139492, 'distance_accuracy_value', 'NONE');
#316244 =( NAMED_UNIT ( * ) SI_UNIT ( $, .STERADIAN. ) SOLID_ANGLE_UNIT ( ) );
#316245 = DIRECTION ( 'NONE',  ( 0.000000000000000000, 0.000000000000000000, 1.000000000000000000 ) ) ;
#316246 = VECTOR ( 'NONE', #125900, 1000.000000000000000 ) ;
#316247 = SURFACE_STYLE_USAGE ( .BOTH. , #8446 ) ;
#316248 = CARTESIAN_POINT ( 'NONE',  ( 772.2000000000000455, 6.000000000000000000, -184.5000000150000403 ) ) ;
#316249 = CARTESIAN_POINT ( 'NONE',  ( 238.7999999999999829, -5.204170427930421283E-15, -63.55269999999998731 ) ) ;
#316250 =( GEOMETRIC_REPRESENTATION_CONTEXT ( 3 ) GLOBAL_UNCERTAINTY_ASSIGNED_CONTEXT ( ( #93535 ) ) GLOBAL_UNIT_ASSIGNED_CONTEXT ( ( #33412, #56986, #131047 ) ) REPRESENTATION_CONTEXT ( 'NONE', 'WORKASPACE' ) );
#316251 = ORIENTED_EDGE ( 'NONE', *, *, #64815, .F. ) ;
#316252 = ADVANCED_FACE ( 'NONE', ( #108507 ), #139130, .F. ) ;
#316254 = DIRECTION ( 'NONE',  ( -0.000000000000000000, 1.000000000000000000, -0.000000000000000000 ) ) ;
#316253 = PRESENTATION_STYLE_ASSIGNMENT (( #292605 ) ) ;
#316255 = ORIENTED_EDGE ( 'NONE', *, *, #307449, .T. ) ;
#316257 = FILL_AREA_STYLE_COLOUR ( '', #282436 ) ;
#316256 = COLOUR_RGB ( '',0.2509803921568627416, 0.2509803921568627416, 0.2509803921568627416 ) ;
#316258 = CARTESIAN_POINT ( 'NONE',  ( 0.1999999999999779732, 25.27290039756313433, -7.688390209941998066 ) ) ;
#316259 = ORIENTED_EDGE ( 'NONE', *, *, #26910, .T. ) ;
#316260 = STYLED_ITEM ( 'NONE', ( #278869 ), #74061 ) ;
#316262 = ORIENTED_EDGE ( 'NONE', *, *, #147407, .T. ) ;
#316261 = SURFACE_SIDE_STYLE ('',( #309590 ) ) ;
#316263 = CARTESIAN_POINT ( 'NONE',  ( 772.2000000000000455, 6.000000000000000000, -39.09999998499994689 ) ) ;
#316264 = FACE_BOUND ( 'NONE', #13329, .T. ) ;
#316265 = CIRCLE ( 'NONE', #171171, 2.552699999999963332 ) ;
#316266 =( GEOMETRIC_REPRESENTATION_CONTEXT ( 3 ) GLOBAL_UNCERTAINTY_ASSIGNED_CONTEXT ( ( #148887 ) ) GLOBAL_UNIT_ASSIGNED_CONTEXT ( ( #47387, #97819, #123124 ) ) REPRESENTATION_CONTEXT ( 'NONE', 'WORKASPACE' ) );
#316267 = ORIENTED_EDGE ( 'NONE', *, *, #138041, .T. ) ;
#316268 = SURFACE_SIDE_STYLE ('',( #216825 ) ) ;
#316269 = VERTEX_POINT ( 'NONE', #140240 ) ;
#316270 = ADVANCED_FACE ( 'NONE', ( #329769 ), #117686, .F. ) ;
#316271 = PRESENTATION_STYLE_ASSIGNMENT (( #213522 ) ) ;
#316272 = ORIENTED_EDGE ( 'NONE', *, *, #240729, .T. ) ;
#316273 = DIRECTION ( 'NONE',  ( -0.000000000000000000, 1.000000000000000000, -0.000000000000000000 ) ) ;
#316274 =( NAMED_UNIT ( * ) SI_UNIT ( $, .STERADIAN. ) SOLID_ANGLE_UNIT ( ) );
#316275 = ORIENTED_EDGE ( 'NONE', *, *, #239386, .F. ) ;
#316276 = CARTESIAN_POINT ( 'NONE',  ( 1153.200000000000045, 6.000000000000000000, -645.2000000000000455 ) ) ;
#316277 = AXIS2_PLACEMENT_3D ( 'NONE', #229771, #105416, #179411 ) ;
#316278 = ORIENTED_EDGE ( 'NONE', *, *, #217570, .T. ) ;
#316279 =( GEOMETRIC_REPRESENTATION_CONTEXT ( 3 ) GLOBAL_UNCERTAINTY_ASSIGNED_CONTEXT ( ( #130139 ) ) GLOBAL_UNIT_ASSIGNED_CONTEXT ( ( #167475, #221155, #117135 ) ) REPRESENTATION_CONTEXT ( 'NONE', 'WORKASPACE' ) );
#316280 =( NAMED_UNIT ( * ) PLANE_ANGLE_UNIT ( ) SI_UNIT ( $, .RADIAN. ) );
#316281 = FACE_OUTER_BOUND ( 'NONE', #221103, .T. ) ;
#316282 = EDGE_LOOP ( 'NONE', ( #40492, #71702, #281854, #294674 ) ) ;
#316283 = DIRECTION ( 'NONE',  ( 0.000000000000000000, 0.000000000000000000, 1.000000000000000000 ) ) ;
#316284 =( GEOMETRIC_REPRESENTATION_CONTEXT ( 3 ) GLOBAL_UNCERTAINTY_ASSIGNED_CONTEXT ( ( #165170 ) ) GLOBAL_UNIT_ASSIGNED_CONTEXT ( ( #104586, #85606, #129812 ) ) REPRESENTATION_CONTEXT ( 'NONE', 'WORKASPACE' ) );
#316285 = CARTESIAN_POINT ( 'NONE',  ( 1000.799999999999955, 5.052700015000001876, -566.4472999999999274 ) ) ;
#316286 = DIRECTION ( 'NONE',  ( 0.000000000000000000, 0.000000000000000000, 1.000000000000000000 ) ) ;
#316287 = FILL_AREA_STYLE ('',( #319597 ) ) ;
#316288 = SURFACE_STYLE_FILL_AREA ( #297601 ) ;
#316289 =( GEOMETRIC_REPRESENTATION_CONTEXT ( 3 ) GLOBAL_UNCERTAINTY_ASSIGNED_CONTEXT ( ( #78387 ) ) GLOBAL_UNIT_ASSIGNED_CONTEXT ( ( #284375, #257316, #106117 ) ) REPRESENTATION_CONTEXT ( 'NONE', 'WORKASPACE' ) );
#316290 = CARTESIAN_POINT ( 'NONE',  ( 86.39999999999999147, 6.000000000000000000, -641.7000000149998868 ) ) ;
#316291 = ORIENTED_EDGE ( 'NONE', *, *, #90868, .F. ) ;
#316293 = EDGE_CURVE ( 'NONE', #135712, #221317, #326463, .T. ) ;
#316292 = UNCERTAINTY_MEASURE_WITH_UNIT (LENGTH_MEASURE( 1.000000000000000082E-05 ), #291965, 'distance_accuracy_value', 'NONE');
#316294 = DIRECTION ( 'NONE',  ( 8.659560562354861368E-17, 0.7071067811865533459, -0.7071067811865416886 ) ) ;
#316295 =( LENGTH_UNIT ( ) NAMED_UNIT ( * ) SI_UNIT ( .MILLI., .METRE. ) );
#316297 = CIRCLE ( 'NONE', #267935, 2.552700000000074354 ) ;
#316296 = PRESENTATION_STYLE_ASSIGNMENT (( #232179 ) ) ;
#316299 = CIRCLE ( 'NONE', #122873, 3.499999984999946356 ) ;
#316298 = UNCERTAINTY_MEASURE_WITH_UNIT (LENGTH_MEASURE( 1.000000000000000082E-05 ), #83363, 'distance_accuracy_value', 'NONE');
#316300 = FACE_OUTER_BOUND ( 'NONE', #284566, .T. ) ;
#316301 = FACE_OUTER_BOUND ( 'NONE', #129595, .T. ) ;
#316302 = ADVANCED_FACE ( 'NONE', ( #225431 ), #196812, .F. ) ;
#316303 = DIRECTION ( 'NONE',  ( 0.000000000000000000, 0.000000000000000000, 1.000000000000000000 ) ) ;
#316304 = FACE_OUTER_BOUND ( 'NONE', #132724, .T. ) ;
#316305 = VECTOR ( 'NONE', #106011, 1000.000000000000000 ) ;
#316306 =( GEOMETRIC_REPRESENTATION_CONTEXT ( 3 ) GLOBAL_UNCERTAINTY_ASSIGNED_CONTEXT ( ( #208634 ) ) GLOBAL_UNIT_ASSIGNED_CONTEXT ( ( #36160, #315402, #10918 ) ) REPRESENTATION_CONTEXT ( 'NONE', 'WORKASPACE' ) );
#316307 = CARTESIAN_POINT ( 'NONE',  ( 3.800000000000025580, -15.75000000000004263, -737.4999999999997726 ) ) ;
#316308 =( LENGTH_UNIT ( ) NAMED_UNIT ( * ) SI_UNIT ( .MILLI., .METRE. ) );
#316310 = EDGE_CURVE ( 'NONE', #286811, #236987, #262528, .T. ) ;
#316309 = EDGE_LOOP ( 'NONE', ( #22739, #67782, #88499, #27365 ) ) ;
#316311 = CARTESIAN_POINT ( 'NONE',  ( 1207.949999999999818, -0.8535533905928149867, -19.49999999999985079 ) ) ;
#316312 =( NAMED_UNIT ( * ) PLANE_ANGLE_UNIT ( ) SI_UNIT ( $, .RADIAN. ) );
#316313 = ORIENTED_EDGE ( 'NONE', *, *, #265366, .T. ) ;
#316314 = DIRECTION ( 'NONE',  ( 0.000000000000000000, 0.000000000000000000, 1.000000000000000000 ) ) ;
#316315 = CARTESIAN_POINT ( 'NONE',  ( 1194.700000000000045, -11.39999999999996660, -12.99999999999990052 ) ) ;
#316316 = SURFACE_STYLE_USAGE ( .BOTH. , #8512 ) ;
#316317 = ORIENTED_EDGE ( 'NONE', *, *, #7636, .T. ) ;
#316318 = SURFACE_SIDE_STYLE ('',( #33742 ) ) ;
#316319 = ORIENTED_EDGE ( 'NONE', *, *, #232800, .T. ) ;
#316320 = SURFACE_STYLE_FILL_AREA ( #104497 ) ;
#316321 = ORIENTED_EDGE ( 'NONE', *, *, #99106, .T. ) ;
#316322 = ORIENTED_EDGE ( 'NONE', *, *, #34465, .T. ) ;
#316323 = STYLED_ITEM ( 'NONE', ( #23616 ), #64777 ) ;
#316324 = ORIENTED_EDGE ( 'NONE', *, *, #311366, .T. ) ;
#316325 = CYLINDRICAL_SURFACE ( 'NONE', #293484, 2.552699999999963332 ) ;
#316326 = ORIENTED_EDGE ( 'NONE', *, *, #110770, .F. ) ;
#316327 = ADVANCED_FACE ( 'NONE', ( #260599 ), #82426, .F. ) ;
#316329 = EDGE_LOOP ( 'NONE', ( #289707, #303634 ) ) ;
#316328 = FILL_AREA_STYLE_COLOUR ( '', #120401 ) ;
#316331 = EDGE_CURVE ( 'NONE', #288252, #174936, #240986, .T. ) ;
#316330 =( GEOMETRIC_REPRESENTATION_CONTEXT ( 3 ) GLOBAL_UNCERTAINTY_ASSIGNED_CONTEXT ( ( #141695 ) ) GLOBAL_UNIT_ASSIGNED_CONTEXT ( ( #319365, #193065, #169534 ) ) REPRESENTATION_CONTEXT ( 'NONE', 'WORKASPACE' ) );
#316332 = SURFACE_STYLE_USAGE ( .BOTH. , #314639 ) ;
#316333 = CIRCLE ( 'NONE', #53131, 2.552700000000074354 ) ;
#316335 = VERTEX_POINT ( 'NONE', #134454 ) ;
#316334 = EDGE_CURVE ( 'NONE', #331685, #247839, #235341, .T. ) ;
#316336 = DIRECTION ( 'NONE',  ( 0.000000000000000000, 0.000000000000000000, 1.000000000000000000 ) ) ;
#316337 = DIRECTION ( 'NONE',  ( 8.722722564976083611E-17, 1.000000000000000000, 0.000000000000000000 ) ) ;
#316339 = STYLED_ITEM ( 'NONE', ( #129931 ), #44648 ) ;
#316338 = UNCERTAINTY_MEASURE_WITH_UNIT (LENGTH_MEASURE( 1.000000000000000082E-05 ), #252015, 'distance_accuracy_value', 'NONE');
#316340 = FILL_AREA_STYLE ('',( #168165 ) ) ;
#316341 = FACE_OUTER_BOUND ( 'NONE', #106427, .T. ) ;
#316342 = LINE ( 'NONE', #188391, #40034 ) ;
#316343 = CARTESIAN_POINT ( 'NONE',  ( 162.5999999999999659, 6.000000000000000000, -86.39999999999999147 ) ) ;
#316344 = AXIS2_PLACEMENT_3D ( 'NONE', #39586, #170684, #246208 ) ;
#316345 = EDGE_LOOP ( 'NONE', ( #247907, #52841, #320946, #222932 ) ) ;
#316346 = SURFACE_STYLE_FILL_AREA ( #155339 ) ;
#316347 = VECTOR ( 'NONE', #315153, 1000.000000000000000 ) ;
#316348 = UNCERTAINTY_MEASURE_WITH_UNIT (LENGTH_MEASURE( 1.000000000000000082E-05 ), #11629, 'distance_accuracy_value', 'NONE');
#316349 = PRESENTATION_LAYER_ASSIGNMENT (  '', '', ( #311051 ) ) ;
#316350 = DIRECTION ( 'NONE',  ( -0.000000000000000000, 1.000000000000000000, -0.000000000000000000 ) ) ;
#316351 = CARTESIAN_POINT ( 'NONE',  ( 1026.200000000000045, -5.204170427930421283E-15, -594.3999999999999773 ) ) ;
#316352 = AXIS2_PLACEMENT_3D ( 'NONE', #69803, #200807, #274872 ) ;
#316353 = CARTESIAN_POINT ( 'NONE',  ( 594.3999999999999773, -5.204170427930421283E-15, -444.5526999999999020 ) ) ;
#316354 = MECHANICAL_DESIGN_GEOMETRIC_PRESENTATION_REPRESENTATION (  '', ( #273289 ), #295155 ) ;
#316355 =( NAMED_UNIT ( * ) PLANE_ANGLE_UNIT ( ) SI_UNIT ( $, .RADIAN. ) );
#316356 = FILL_AREA_STYLE ('',( #193377 ) ) ;
#316357 = LINE ( 'NONE', #161578, #170411 ) ;
#316358 = DIRECTION ( 'NONE',  ( 8.659560562354925463E-17, 0.7071067811865482389, -0.7071067811865469066 ) ) ;
#316359 = DIRECTION ( 'NONE',  ( -0.000000000000000000, 1.000000000000000000, -0.000000000000000000 ) ) ;
#316360 = EDGE_CURVE ( 'NONE', #160536, #218480, #52148, .T. ) ;
#316361 = SURFACE_SIDE_STYLE ('',( #188411 ) ) ;
#316362 = DIRECTION ( 'NONE',  ( 0.000000000000000000, 0.000000000000000000, 1.000000000000000000 ) ) ;
#316363 = DIRECTION ( 'NONE',  ( 0.000000000000000000, 0.000000000000000000, 1.000000000000000000 ) ) ;
#316365 = VERTEX_POINT ( 'NONE', #31925 ) ;
#316364 = CIRCLE ( 'NONE', #101504, 3.499999985000001868 ) ;
#316366 = CARTESIAN_POINT ( 'NONE',  ( 187.9999999999999716, 6.000000000000000000, -467.3999999999999773 ) ) ;
#316367 = VERTEX_POINT ( 'NONE', #206782 ) ;
#316368 = SURFACE_STYLE_FILL_AREA ( #269111 ) ;
#316369 = PRESENTATION_STYLE_ASSIGNMENT (( #5308 ) ) ;
#316370 = ORIENTED_EDGE ( 'NONE', *, *, #233138, .T. ) ;
#316371 = SURFACE_STYLE_FILL_AREA ( #89253 ) ;
#316372 = ORIENTED_EDGE ( 'NONE', *, *, #114944, .F. ) ;
#316373 = ORIENTED_EDGE ( 'NONE', *, *, #205814, .F. ) ;
#316375 = EDGE_LOOP ( 'NONE', ( #313762, #219101, #42375, #331405 ) ) ;
#316374 = FILL_AREA_STYLE ('',( #213621 ) ) ;
#316376 = EDGE_LOOP ( 'NONE', ( #285223, #293431, #99581, #17954 ) ) ;
#316377 = PRESENTATION_LAYER_ASSIGNMENT (  '', '', ( #332396 ) ) ;
#316378 = CARTESIAN_POINT ( 'NONE',  ( 518.2000000000000455, -5.204170427930421283E-15, -58.44730000000003400 ) ) ;
#316380 = LINE ( 'NONE', #265826, #109032 ) ;
#316379 = VECTOR ( 'NONE', #32355, 1000.000000000000000 ) ;
#316381 = CIRCLE ( 'NONE', #53195, 2.552699999999963332 ) ;
#316382 = STYLED_ITEM ( 'NONE', ( #52542 ), #273181 ) ;
#316383 =( GEOMETRIC_REPRESENTATION_CONTEXT ( 3 ) GLOBAL_UNCERTAINTY_ASSIGNED_CONTEXT ( ( #100032 ) ) GLOBAL_UNIT_ASSIGNED_CONTEXT ( ( #85237, #318888, #301962 ) ) REPRESENTATION_CONTEXT ( 'NONE', 'WORKASPACE' ) );
#316384 = PRESENTATION_STYLE_ASSIGNMENT (( #314695 ) ) ;
#316385 = CARTESIAN_POINT ( 'NONE',  ( 797.6000000000000227, -5.204170427930421283E-15, -541.0473000000000638 ) ) ;
#316386 = AXIS2_PLACEMENT_3D ( 'NONE', #313693, #54720, #135313 ) ;
#316387 = CIRCLE ( 'NONE', #171287, 2.552700000000074354 ) ;
#316388 = EDGE_CURVE ( 'NONE', #261488, #49259, #1697, .T. ) ;
#316389 = SURFACE_SIDE_STYLE ('',( #210334 ) ) ;
#316390 = CIRCLE ( 'NONE', #31632, 3.499999985000057379 ) ;
#316391 = COLOUR_RGB ( '',0.2509803921568627416, 0.2509803921568627416, 0.2509803921568627416 ) ;
#316393 = UNCERTAINTY_MEASURE_WITH_UNIT (LENGTH_MEASURE( 1.000000000000000082E-05 ), #15485, 'distance_accuracy_value', 'NONE');
#316392 =( GEOMETRIC_REPRESENTATION_CONTEXT ( 3 ) GLOBAL_UNCERTAINTY_ASSIGNED_CONTEXT ( ( #288740 ) ) GLOBAL_UNIT_ASSIGNED_CONTEXT ( ( #10062, #142850, #245244 ) ) REPRESENTATION_CONTEXT ( 'NONE', 'WORKASPACE' ) );
#316394 =( GEOMETRIC_REPRESENTATION_CONTEXT ( 3 ) GLOBAL_UNCERTAINTY_ASSIGNED_CONTEXT ( ( #195532 ) ) GLOBAL_UNIT_ASSIGNED_CONTEXT ( ( #162902, #115859, #140971 ) ) REPRESENTATION_CONTEXT ( 'NONE', 'WORKASPACE' ) );
#316395 = STYLED_ITEM ( 'NONE', ( #82371 ), #80081 ) ;
#316396 = UNCERTAINTY_MEASURE_WITH_UNIT (LENGTH_MEASURE( 1.000000000000000082E-05 ), #61139, 'distance_accuracy_value', 'NONE');
#316397 = SURFACE_STYLE_FILL_AREA ( #65677 ) ;
#316398 = EDGE_CURVE ( 'NONE', #308588, #42698, #112641, .T. ) ;
#316399 = CARTESIAN_POINT ( 'NONE',  ( 1194.750000000000000, -0.1800000000000689937, -744.5503571337466155 ) ) ;
#316400 = CARTESIAN_POINT ( 'NONE',  ( 10.19999999999999929, -5.204170427930421283E-15, -515.6473000000000866 ) ) ;
#316401 = SURFACE_STYLE_USAGE ( .BOTH. , #158302 ) ;
#316402 = FACE_OUTER_BOUND ( 'NONE', #11741, .T. ) ;
#316403 = DIRECTION ( 'NONE',  ( 8.659560562354861368E-17, 0.7071067811865533459, -0.7071067811865416886 ) ) ;
#316404 =( NAMED_UNIT ( * ) PLANE_ANGLE_UNIT ( ) SI_UNIT ( $, .RADIAN. ) );
#316405 =( NAMED_UNIT ( * ) SI_UNIT ( $, .STERADIAN. ) SOLID_ANGLE_UNIT ( ) );
#316406 = PRESENTATION_STYLE_ASSIGNMENT (( #161634 ) ) ;
#316408 = MECHANICAL_DESIGN_GEOMETRIC_PRESENTATION_REPRESENTATION (  '', ( #160540 ), #112421 ) ;
#316407 = CARTESIAN_POINT ( 'NONE',  ( 0.000000000000000000, -15.72855476014545317, -5.705396367694959281 ) ) ;
#316409 = EDGE_CURVE ( 'NONE', #50825, #10794, #284281, .T. ) ;
#316411 = CARTESIAN_POINT ( 'NONE',  ( 162.5999999999999659, 6.000000000000000000, -699.4999999850000449 ) ) ;
#316410 = LINE ( 'NONE', #55741, #223104 ) ;
#316412 = EDGE_LOOP ( 'NONE', ( #314110, #322150 ) ) ;
#316413 = AXIS2_PLACEMENT_3D ( 'NONE', #322419, #8002, #290529 ) ;
#316414 = EDGE_LOOP ( 'NONE', ( #14607, #215323 ) ) ;
#316415 = COLOUR_RGB ( '',0.2509803921568627416, 0.2509803921568627416, 0.2509803921568627416 ) ;
#316416 = PRESENTATION_LAYER_ASSIGNMENT (  '', '', ( #176683 ) ) ;
#316417 = DIRECTION ( 'NONE',  ( 0.000000000000000000, 0.000000000000000000, 1.000000000000000000 ) ) ;
#316419 = VERTEX_POINT ( 'NONE', #311156 ) ;
#316418 = VECTOR ( 'NONE', #88262, 1000.000000000000000 ) ;
#316420 = AXIS2_PLACEMENT_3D ( 'NONE', #274530, #269564, #89682 ) ;
#316421 = AXIS2_PLACEMENT_3D ( 'NONE', #220912, #123529, #276465 ) ;
#316422 = ORIENTED_EDGE ( 'NONE', *, *, #288937, .F. ) ;
#316423 = CARTESIAN_POINT ( 'NONE',  ( 569.0000000000000000, 5.052700015000001876, -162.5999999999999659 ) ) ;
#316424 = VERTEX_POINT ( 'NONE', #53818 ) ;
#316425 = FACE_BOUND ( 'NONE', #57425, .T. ) ;
#316426 =( LENGTH_UNIT ( ) NAMED_UNIT ( * ) SI_UNIT ( .MILLI., .METRE. ) );
#316428 = VERTEX_POINT ( 'NONE', #205100 ) ;
#316427 = EDGE_CURVE ( 'NONE', #180556, #139335, #75803, .T. ) ;
#316429 = DIRECTION ( 'NONE',  ( -0.000000000000000000, 1.000000000000000000, -0.000000000000000000 ) ) ;
#316430 = STYLED_ITEM ( 'NONE', ( #275525 ), #29286 ) ;
#316431 =( NAMED_UNIT ( * ) SI_UNIT ( $, .STERADIAN. ) SOLID_ANGLE_UNIT ( ) );
#316432 = COLOUR_RGB ( '',0.2509803921568627416, 0.2509803921568627416, 0.2509803921568627416 ) ;
#316433 = LINE ( 'NONE', #210370, #107301 ) ;
#316434 = CARTESIAN_POINT ( 'NONE',  ( 569.0000000000000000, 6.000000000000000000, -699.4999999849999313 ) ) ;
#316435 = ADVANCED_FACE ( 'NONE', ( #158030 ), #307839, .T. ) ;
#316436 = FACE_OUTER_BOUND ( 'NONE', #268845, .T. ) ;
#316437 = PRESENTATION_LAYER_ASSIGNMENT (  '', '', ( #133913 ) ) ;
#316438 = UNCERTAINTY_MEASURE_WITH_UNIT (LENGTH_MEASURE( 1.000000000000000082E-05 ), #189272, 'distance_accuracy_value', 'NONE');
#316439 = CARTESIAN_POINT ( 'NONE',  ( 619.7999999999999545, 5.052700015000001876, -467.3999999999999773 ) ) ;
#316440 = MECHANICAL_DESIGN_GEOMETRIC_PRESENTATION_REPRESENTATION (  '', ( #166093 ), #15601 ) ;
#316441 = ADVANCED_FACE ( 'NONE', ( #13306 ), #111024, .F. ) ;
#316442 = SURFACE_STYLE_USAGE ( .BOTH. , #8636 ) ;
#316443 = CIRCLE ( 'NONE', #300346, 2.552700000000074354 ) ;
#316444 = FACE_OUTER_BOUND ( 'NONE', #260973, .T. ) ;
#316445 = EDGE_CURVE ( 'NONE', #14964, #149237, #163018, .T. ) ;
#316446 = FILL_AREA_STYLE_COLOUR ( '', #287246 ) ;
#316447 = FACE_OUTER_BOUND ( 'NONE', #262641, .T. ) ;
#316448 = COLOUR_RGB ( '',0.2509803921568627416, 0.2509803921568627416, 0.2509803921568627416 ) ;
#316450 = DIRECTION ( 'NONE',  ( -0.000000000000000000, 1.000000000000000000, -0.000000000000000000 ) ) ;
#316449 = AXIS2_PLACEMENT_3D ( 'NONE', #222504, #173746, #224166 ) ;
#316451 = ORIENTED_EDGE ( 'NONE', *, *, #108142, .T. ) ;
#316452 = UNCERTAINTY_MEASURE_WITH_UNIT (LENGTH_MEASURE( 1.000000000000000082E-05 ), #120131, 'distance_accuracy_value', 'NONE');
#316453 = LINE ( 'NONE', #52449, #63978 ) ;
#316454 = PRESENTATION_LAYER_ASSIGNMENT (  '', '', ( #300356 ) ) ;
#316455 = FACE_OUTER_BOUND ( 'NONE', #66853, .T. ) ;
#316456 = DIRECTION ( 'NONE',  ( 0.000000000000000000, 0.000000000000000000, 1.000000000000000000 ) ) ;
#316458 = FILL_AREA_STYLE ('',( #233996 ) ) ;
#316457 = DIRECTION ( 'NONE',  ( -0.000000000000000000, 1.000000000000000000, -0.000000000000000000 ) ) ;
#316459 = AXIS2_PLACEMENT_3D ( 'NONE', #138801, #241228, #182665 ) ;
#316460 = VERTEX_POINT ( 'NONE', #270578 ) ;
#316463 = ADVANCED_FACE ( 'NONE', ( #141095 ), #213388, .F. ) ;
#316462 = CARTESIAN_POINT ( 'NONE',  ( 1026.200000000000045, 6.000000000000000000, -489.3000000149999096 ) ) ;
#316461 = PRESENTATION_STYLE_ASSIGNMENT (( #28976 ) ) ;
#316465 = CARTESIAN_POINT ( 'NONE',  ( 365.7999999999999545, -5.204170427930421283E-15, -670.6000000000000227 ) ) ;
#316464 = AXIS2_PLACEMENT_3D ( 'NONE', #170981, #43252, #145690 ) ;
#316466 = CIRCLE ( 'NONE', #144436, 2.552700000000074354 ) ;
#316467 = SURFACE_SIDE_STYLE ('',( #28980 ) ) ;
#316468 = CIRCLE ( 'NONE', #225133, 3.499999984999946356 ) ;
#316469 = CARTESIAN_POINT ( 'NONE',  ( 314.9999999999999432, 5.052700015000001876, -439.4472999999999274 ) ) ;
#316472 = DIRECTION ( 'NONE',  ( 0.000000000000000000, 0.000000000000000000, 1.000000000000000000 ) ) ;
#316471 = STYLED_ITEM ( 'NONE', ( #237239 ), #134863 ) ;
#316470 =( GEOMETRIC_REPRESENTATION_CONTEXT ( 3 ) GLOBAL_UNCERTAINTY_ASSIGNED_CONTEXT ( ( #218121 ) ) GLOBAL_UNIT_ASSIGNED_CONTEXT ( ( #129743, #309671, #22668 ) ) REPRESENTATION_CONTEXT ( 'NONE', 'WORKASPACE' ) );
#316473 = ORIENTED_EDGE ( 'NONE', *, *, #41390, .F. ) ;
#316474 =( GEOMETRIC_REPRESENTATION_CONTEXT ( 3 ) GLOBAL_UNCERTAINTY_ASSIGNED_CONTEXT ( ( #39469 ) ) GLOBAL_UNIT_ASSIGNED_CONTEXT ( ( #23299, #102336, #182908 ) ) REPRESENTATION_CONTEXT ( 'NONE', 'WORKASPACE' ) );
#316476 = CYLINDRICAL_SURFACE ( 'NONE', #4345, 2.552699999999963332 ) ;
#316475 = SURFACE_STYLE_USAGE ( .BOTH. , #67012 ) ;
#316477 = DIRECTION ( 'NONE',  ( 0.000000000000000000, 0.7071067811865533459, 0.7071067811865416886 ) ) ;
#316479 = EDGE_LOOP ( 'NONE', ( #111015, #212097, #229463, #91538 ) ) ;
#316478 = CARTESIAN_POINT ( 'NONE',  ( 1197.250000000000227, -14.80000000000014637, -758.9499999999998181 ) ) ;
#316480 = COLOUR_RGB ( '',0.2509803921568627416, 0.2509803921568627416, 0.2509803921568627416 ) ;
#316481 = EDGE_LOOP ( 'NONE', ( #113793, #26207 ) ) ;
#316482 = FACE_BOUND ( 'NONE', #83966, .T. ) ;
#316484 = CARTESIAN_POINT ( 'NONE',  ( 1194.700000000000045, -15.50000000000009770, -750.8500000000000227 ) ) ;
#316483 = SURFACE_SIDE_STYLE ('',( #212061 ) ) ;
#316486 = ORIENTED_EDGE ( 'NONE', *, *, #153034, .T. ) ;
#316485 = FILL_AREA_STYLE_COLOUR ( '', #79415 ) ;
#316487 = VERTEX_POINT ( 'NONE', #38548 ) ;
#316488 = ORIENTED_EDGE ( 'NONE', *, *, #262516, .T. ) ;
#316490 = CARTESIAN_POINT ( 'NONE',  ( 1194.750000000000000, 5.500000000000171418, -6.885653775816846789 ) ) ;
#316489 = FILL_AREA_STYLE_COLOUR ( '', #142016 ) ;
#316492 = AXIS2_PLACEMENT_3D ( 'NONE', #281063, #311291, #233 ) ;
#316491 = PRESENTATION_STYLE_ASSIGNMENT (( #111385 ) ) ;
#316493 = STYLED_ITEM ( 'NONE', ( #313263 ), #224809 ) ;
#316494 =( NAMED_UNIT ( * ) PLANE_ANGLE_UNIT ( ) SI_UNIT ( $, .RADIAN. ) );
#316495 = DIRECTION ( 'NONE',  ( 0.7009092642998504541, 6.818883152076551185E-18, 0.7132504491541820091 ) ) ;
#316496 = PRESENTATION_STYLE_ASSIGNMENT (( #304951 ) ) ;
#316497 = AXIS2_PLACEMENT_3D ( 'NONE', #16946, #48891, #252210 ) ;
#316498 = DIRECTION ( 'NONE',  ( 0.000000000000000000, 0.000000000000000000, 1.000000000000000000 ) ) ;
#316499 = CARTESIAN_POINT ( 'NONE',  ( 670.6000000000000227, 6.000000000000000000, -61.00000000000000000 ) ) ;
#316500 = PRESENTATION_STYLE_ASSIGNMENT (( #318134 ) ) ;
#316501 = ORIENTED_EDGE ( 'NONE', *, *, #145453, .T. ) ;
#316502 =( NAMED_UNIT ( * ) SI_UNIT ( $, .STERADIAN. ) SOLID_ANGLE_UNIT ( ) );
#316503 = ORIENTED_EDGE ( 'NONE', *, *, #70164, .F. ) ;
#316505 = CARTESIAN_POINT ( 'NONE',  ( -0.2999999999999669598, -11.39999999999999325, -19.49999999999985079 ) ) ;
#316504 = PRESENTATION_STYLE_ASSIGNMENT (( #213757 ) ) ;
#316506 = LINE ( 'NONE', #191885, #269885 ) ;
#316507 = VECTOR ( 'NONE', #313544, 1000.000000000000000 ) ;
#316508 = ADVANCED_FACE ( 'NONE', ( #243482 ), #9967, .T. ) ;
#316509 = DIRECTION ( 'NONE',  ( -0.000000000000000000, 1.000000000000000000, -0.000000000000000000 ) ) ;
#316510 =( NAMED_UNIT ( * ) SI_UNIT ( $, .STERADIAN. ) SOLID_ANGLE_UNIT ( ) );
#316511 = VERTEX_POINT ( 'NONE', #119300 ) ;
#316512 = CARTESIAN_POINT ( 'NONE',  ( 1026.200000000000045, 6.000000000000000000, -61.00000000000000000 ) ) ;
#316513 = CARTESIAN_POINT ( 'NONE',  ( 162.5999999999999659, 5.052700015000001876, -439.4472999999999843 ) ) ;
#316514 = ADVANCED_FACE ( 'NONE', ( #223337 ), #58771, .F. ) ;
#316515 =( GEOMETRIC_REPRESENTATION_CONTEXT ( 3 ) GLOBAL_UNCERTAINTY_ASSIGNED_CONTEXT ( ( #198616 ) ) GLOBAL_UNIT_ASSIGNED_CONTEXT ( ( #80224, #85217, #236442 ) ) REPRESENTATION_CONTEXT ( 'NONE', 'WORKASPACE' ) );
#316516 = DIRECTION ( 'NONE',  ( 8.659560562354861368E-17, 0.7071067811865533459, -0.7071067811865416886 ) ) ;
#316518 = FILL_AREA_STYLE ('',( #265968 ) ) ;
#316517 = DIRECTION ( 'NONE',  ( 1.000000000000000000, 0.000000000000000000, 2.168404344971006896E-16 ) ) ;
#316519 = DIRECTION ( 'NONE',  ( -0.000000000000000000, 1.000000000000000000, -0.000000000000000000 ) ) ;
#316521 = EDGE_CURVE ( 'NONE', #319777, #163154, #133853, .T. ) ;
#316520 = SURFACE_STYLE_FILL_AREA ( #79483 ) ;
#316522 = FILL_AREA_STYLE ('',( #294534 ) ) ;
#316523 = LINE ( 'NONE', #86121, #315890 ) ;
#316524 = CARTESIAN_POINT ( 'NONE',  ( 696.0000000000000000, 6.000000000000000000, -543.6000000000000227 ) ) ;
#316525 = DIRECTION ( 'NONE',  ( 0.000000000000000000, 0.000000000000000000, 1.000000000000000000 ) ) ;
#316526 = VECTOR ( 'NONE', #8441, 1000.000000000000000 ) ;
#316527 = SURFACE_STYLE_USAGE ( .BOTH. , #141484 ) ;
#316529 = EDGE_CURVE ( 'NONE', #193725, #142462, #284441, .T. ) ;
#316528 = MECHANICAL_DESIGN_GEOMETRIC_PRESENTATION_REPRESENTATION (  '', ( #289614 ), #235719 ) ;
#316531 = COLOUR_RGB ( '',0.2509803921568627416, 0.2509803921568627416, 0.2509803921568627416 ) ;
#316530 =( LENGTH_UNIT ( ) NAMED_UNIT ( * ) SI_UNIT ( .MILLI., .METRE. ) );
#316532 = CIRCLE ( 'NONE', #26501, 2.552699999999963332 ) ;
#316533 = EDGE_CURVE ( 'NONE', #61348, #240053, #230531, .T. ) ;
#316534 = ORIENTED_EDGE ( 'NONE', *, *, #233847, .T. ) ;
#316535 = EDGE_CURVE ( 'NONE', #307899, #137091, #85693, .T. ) ;
#316536 = CIRCLE ( 'NONE', #198241, 3.499999984999946356 ) ;
#316537 = AXIS2_PLACEMENT_3D ( 'NONE', #30822, #209009, #133385 ) ;
#316538 = EDGE_LOOP ( 'NONE', ( #240554, #203683, #234907, #73659 ) ) ;
#316539 = EDGE_LOOP ( 'NONE', ( #232324, #246545, #61830, #205237 ) ) ;
#316540 = EDGE_CURVE ( 'NONE', #218873, #211700, #139380, .T. ) ;
#316541 = AXIS2_PLACEMENT_3D ( 'NONE', #284368, #131281, #311235 ) ;
#316542 = DIRECTION ( 'NONE',  ( 0.000000000000000000, 0.7071067811865533459, 0.7071067811865416886 ) ) ;
#316543 = CARTESIAN_POINT ( 'NONE',  ( 645.2000000000000455, -5.204170427930421283E-15, -111.7999999999999972 ) ) ;
#316544 =( NAMED_UNIT ( * ) SI_UNIT ( $, .STERADIAN. ) SOLID_ANGLE_UNIT ( ) );
#316545 = CARTESIAN_POINT ( 'NONE',  ( 19.44999999999952323, 26.97290039756336455, -756.7499999999997726 ) ) ;
#316546 = CARTESIAN_POINT ( 'NONE',  ( 1178.599999999999909, -19.00000000000000355, -721.3999999999996362 ) ) ;
#316547 = ORIENTED_EDGE ( 'NONE', *, *, #201386, .F. ) ;
#316548 = EDGE_CURVE ( 'NONE', #189265, #16110, #48530, .T. ) ;
#316549 = EDGE_CURVE ( 'NONE', #242240, #196493, #64024, .T. ) ;
#316550 = DIRECTION ( 'NONE',  ( 0.000000000000000000, 0.000000000000000000, 1.000000000000000000 ) ) ;
#316551 = SURFACE_SIDE_STYLE ('',( #30681 ) ) ;
#316552 = ADVANCED_FACE ( 'NONE', ( #43534 ), #45205, .T. ) ;
#316553 = SURFACE_STYLE_USAGE ( .BOTH. , #168395 ) ;
#316554 = VECTOR ( 'NONE', #253400, 1000.000000000000000 ) ;
#316555 = ORIENTED_EDGE ( 'NONE', *, *, #289650, .F. ) ;
#316557 = FACE_OUTER_BOUND ( 'NONE', #283059, .T. ) ;
#316556 = CARTESIAN_POINT ( 'NONE',  ( 162.5999999999999659, 6.000000000000000000, -13.69999998500000160 ) ) ;
#316558 = ORIENTED_EDGE ( 'NONE', *, *, #183143, .T. ) ;
#316560 = CARTESIAN_POINT ( 'NONE',  ( 1198.500000000000000, -14.09999999999989129, -737.4999999999997726 ) ) ;
#316559 = VECTOR ( 'NONE', #139994, 1000.000000000000000 ) ;
#316561 = CARTESIAN_POINT ( 'NONE',  ( 950.0000000000000000, -5.204170427930421283E-15, -10.19999999999999929 ) ) ;
#316563 = ORIENTED_EDGE ( 'NONE', *, *, #161113, .T. ) ;
#316562 = MECHANICAL_DESIGN_GEOMETRIC_PRESENTATION_REPRESENTATION (  '', ( #225227 ), #96410 ) ;
#316565 = EDGE_LOOP ( 'NONE', ( #206095, #145050, #127863, #176760 ) ) ;
#316564 = PRESENTATION_LAYER_ASSIGNMENT (  '', '', ( #230473 ) ) ;
#316566 = SURFACE_STYLE_USAGE ( .BOTH. , #161788 ) ;
#316567 =( NAMED_UNIT ( * ) SI_UNIT ( $, .STERADIAN. ) SOLID_ANGLE_UNIT ( ) );
#316568 = CYLINDRICAL_SURFACE ( 'NONE', #45506, 2.552699999999963332 ) ;
#316569 = DIRECTION ( 'NONE',  ( -0.000000000000000000, 1.000000000000000000, -0.000000000000000000 ) ) ;
#316570 = ORIENTED_EDGE ( 'NONE', *, *, #147511, .T. ) ;
#316571 = VERTEX_POINT ( 'NONE', #184509 ) ;
#316572 = DIRECTION ( 'NONE',  ( -0.7132504491541820091, -1.275620568502327121E-17, 0.7009092642998504541 ) ) ;
#316573 = EDGE_LOOP ( 'NONE', ( #92483, #203977, #86699, #149821 ) ) ;
#316574 =( GEOMETRIC_REPRESENTATION_CONTEXT ( 3 ) GLOBAL_UNCERTAINTY_ASSIGNED_CONTEXT ( ( #79292 ) ) GLOBAL_UNIT_ASSIGNED_CONTEXT ( ( #118369, #219023, #253730 ) ) REPRESENTATION_CONTEXT ( 'NONE', 'WORKASPACE' ) );
#316575 = COLOUR_RGB ( '',0.2509803921568627416, 0.2509803921568627416, 0.2509803921568627416 ) ;
#316576 = CARTESIAN_POINT ( 'NONE',  ( 16.69999999999993889, -8.136460528244793267, 2.199999999999979750 ) ) ;
#316577 = CARTESIAN_POINT ( 'NONE',  ( 86.39999999999999147, 6.000000000000000000, -387.7000000150000005 ) ) ;
#316578 = CARTESIAN_POINT ( 'NONE',  ( 899.2000000000000455, 5.052700015000001876, -289.5999999999999659 ) ) ;
#316579 = CARTESIAN_POINT ( 'NONE',  ( 1194.760025473256292, -1.804656244146496391, -0.2500000000003055334 ) ) ;
#316580 = CIRCLE ( 'NONE', #171497, 2.552699999999963332 ) ;
#316581 = CARTESIAN_POINT ( 'NONE',  ( 1201.502869760331578, -15.57000000000008377, -737.7974873734150378 ) ) ;
#316582 =( GEOMETRIC_REPRESENTATION_CONTEXT ( 3 ) GLOBAL_UNCERTAINTY_ASSIGNED_CONTEXT ( ( #258316 ) ) GLOBAL_UNIT_ASSIGNED_CONTEXT ( ( #192518, #112041, #64760 ) ) REPRESENTATION_CONTEXT ( 'NONE', 'WORKASPACE' ) );
#316583 = MECHANICAL_DESIGN_GEOMETRIC_PRESENTATION_REPRESENTATION (  '', ( #273512 ), #139343 ) ;
#316584 = CARTESIAN_POINT ( 'NONE',  ( 1204.000000000000000, 6.000000000000000000, -187.9999999999999716 ) ) ;
#316585 = CIRCLE ( 'NONE', #4987, 2.552700000000018843 ) ;
#316586 = STYLED_ITEM ( 'NONE', ( #1597 ), #235481 ) ;
#316587 = SURFACE_STYLE_FILL_AREA ( #62541 ) ;
#316588 = CARTESIAN_POINT ( 'NONE',  ( 187.9999999999999716, -5.204170427930421283E-15, -617.2472999999999956 ) ) ;
#316589 = AXIS2_PLACEMENT_3D ( 'NONE', #68689, #93921, #142673 ) ;
#316590 = DIRECTION ( 'NONE',  ( 0.000000000000000000, 0.000000000000000000, 1.000000000000000000 ) ) ;
#316591 = VECTOR ( 'NONE', #153392, 1000.000000000000000 ) ;
#316593 = EDGE_CURVE ( 'NONE', #284275, #75824, #125888, .T. ) ;
#316592 = AXIS2_PLACEMENT_3D ( 'NONE', #205906, #76589, #313581 ) ;
#316594 =( GEOMETRIC_REPRESENTATION_CONTEXT ( 3 ) GLOBAL_UNCERTAINTY_ASSIGNED_CONTEXT ( ( #128590 ) ) GLOBAL_UNIT_ASSIGNED_CONTEXT ( ( #234764, #36288, #107147 ) ) REPRESENTATION_CONTEXT ( 'NONE', 'WORKASPACE' ) );
#316595 =( NAMED_UNIT ( * ) PLANE_ANGLE_UNIT ( ) SI_UNIT ( $, .RADIAN. ) );
#316596 = AXIS2_PLACEMENT_3D ( 'NONE', #55330, #102534, #52004 ) ;
#316597 =( NAMED_UNIT ( * ) SI_UNIT ( $, .STERADIAN. ) SOLID_ANGLE_UNIT ( ) );
#316598 = AXIS2_PLACEMENT_3D ( 'NONE', #296670, #323602, #69650 ) ;
#316600 = VERTEX_POINT ( 'NONE', #204721 ) ;
#316599 = SURFACE_STYLE_FILL_AREA ( #111498 ) ;
#316601 = DIRECTION ( 'NONE',  ( -0.000000000000000000, 1.000000000000000000, -0.000000000000000000 ) ) ;
#316602 = FACE_BOUND ( 'NONE', #292909, .T. ) ;
#316603 = EDGE_LOOP ( 'NONE', ( #94003, #314812, #315066, #226934 ) ) ;
#316604 = FILL_AREA_STYLE ('',( #79562 ) ) ;
#316605 = FILL_AREA_STYLE_COLOUR ( '', #10314 ) ;
#316606 = EDGE_CURVE ( 'NONE', #88871, #264061, #171778, .T. ) ;
#316607 = CARTESIAN_POINT ( 'NONE',  ( 721.3999999999999773, -5.204170427930421283E-15, -746.7999999999999545 ) ) ;
#316609 = CARTESIAN_POINT ( 'NONE',  ( 213.3999999999999773, 5.052700015000001876, -160.0472999999999786 ) ) ;
#316608 =( NAMED_UNIT ( * ) SI_UNIT ( $, .STERADIAN. ) SOLID_ANGLE_UNIT ( ) );
#316610 = EDGE_CURVE ( 'NONE', #3660, #170143, #91202, .T. ) ;
#316611 = COLOUR_RGB ( '',0.2509803921568627416, 0.2509803921568627416, 0.2509803921568627416 ) ;
#316612 = AXIS2_PLACEMENT_3D ( 'NONE', #36933, #238630, #164733 ) ;
#316613 = SURFACE_SIDE_STYLE ('',( #111512 ) ) ;
#316614 = CIRCLE ( 'NONE', #214428, 2.552699999999963332 ) ;
#316616 = VERTEX_POINT ( 'NONE', #132444 ) ;
#316615 =( GEOMETRIC_REPRESENTATION_CONTEXT ( 3 ) GLOBAL_UNCERTAINTY_ASSIGNED_CONTEXT ( ( #40861 ) ) GLOBAL_UNIT_ASSIGNED_CONTEXT ( ( #299730, #320022, #89583 ) ) REPRESENTATION_CONTEXT ( 'NONE', 'WORKASPACE' ) );
#316618 = EDGE_CURVE ( 'NONE', #75699, #299553, #257645, .T. ) ;
#316617 = SURFACE_SIDE_STYLE ('',( #318245 ) ) ;
#316619 = MECHANICAL_DESIGN_GEOMETRIC_PRESENTATION_REPRESENTATION (  '', ( #187563 ), #177134 ) ;
#316620 = STYLED_ITEM ( 'NONE', ( #140161 ), #163616 ) ;
#316621 = ORIENTED_EDGE ( 'NONE', *, *, #35890, .T. ) ;
#316622 = EDGE_LOOP ( 'NONE', ( #88905, #67495 ) ) ;
#316623 = CIRCLE ( 'NONE', #214437, 3.499999985000001868 ) ;
#316624 = VERTEX_POINT ( 'NONE', #332640 ) ;
#316625 = VECTOR ( 'NONE', #41890, 1000.000000000000000 ) ;
#316626 = DIRECTION ( 'NONE',  ( -0.000000000000000000, 1.000000000000000000, -0.000000000000000000 ) ) ;
#316627 = ORIENTED_EDGE ( 'NONE', *, *, #57297, .T. ) ;
#316628 = FACE_OUTER_BOUND ( 'NONE', #193976, .T. ) ;
#316630 = DIRECTION ( 'NONE',  ( 0.9999809609883804074, -0.006170709906909573397, 0.000000000000000000 ) ) ;
#316629 = PRESENTATION_LAYER_ASSIGNMENT (  '', '', ( #321926 ) ) ;
#316631 = ORIENTED_EDGE ( 'NONE', *, *, #27723, .T. ) ;
#316632 = CARTESIAN_POINT ( 'NONE',  ( 772.2000000000000455, 6.000000000000000000, -388.6473000000000297 ) ) ;
#316633 = EDGE_CURVE ( 'NONE', #319917, #221704, #311550, .T. ) ;
#316634 = DIRECTION ( 'NONE',  ( -0.000000000000000000, 1.000000000000000000, -0.000000000000000000 ) ) ;
#316635 =( NAMED_UNIT ( * ) PLANE_ANGLE_UNIT ( ) SI_UNIT ( $, .RADIAN. ) );
#316636 = CARTESIAN_POINT ( 'NONE',  ( 746.7999999999999545, 6.000000000000000000, -184.5000000150000403 ) ) ;
#316637 = CIRCLE ( 'NONE', #80384, 2.552700000000074354 ) ;
#316638 = MECHANICAL_DESIGN_GEOMETRIC_PRESENTATION_REPRESENTATION (  '', ( #139391 ), #300541 ) ;
#316639 = VERTEX_POINT ( 'NONE', #305826 ) ;
#316640 = UNCERTAINTY_MEASURE_WITH_UNIT (LENGTH_MEASURE( 1.000000000000000082E-05 ), #6654, 'distance_accuracy_value', 'NONE');
#316641 = CARTESIAN_POINT ( 'NONE',  ( 1026.200000000000045, -5.204170427930421283E-15, -58.44729999999992742 ) ) ;
#316642 = VECTOR ( 'NONE', #176242, 999.9999999999998863 ) ;
#316643 = AXIS2_PLACEMENT_3D ( 'NONE', #135771, #129244, #236678 ) ;
#316644 = ADVANCED_FACE ( 'NONE', ( #1309 ), #69819, .F. ) ;
#316645 = UNCERTAINTY_MEASURE_WITH_UNIT (LENGTH_MEASURE( 1.000000000000000082E-05 ), #331710, 'distance_accuracy_value', 'NONE');
#316646 = EDGE_CURVE ( 'NONE', #125169, #16974, #5244, .T. ) ;
#316647 = FACE_OUTER_BOUND ( 'NONE', #127148, .T. ) ;
#316648 = ADVANCED_FACE ( 'NONE', ( #56744 ), #24892, .F. ) ;
#316649 = PRESENTATION_LAYER_ASSIGNMENT (  '', '', ( #128671 ) ) ;
#316651 = CARTESIAN_POINT ( 'NONE',  ( 416.5999999999999659, 6.000000000000000000, -314.9999999999999432 ) ) ;
#316650 = CARTESIAN_POINT ( 'NONE',  ( 162.5999999999999659, -5.204170427930421283E-15, -571.5526999999999589 ) ) ;
#316652 = DIRECTION ( 'NONE',  ( 0.000000000000000000, 0.000000000000000000, 1.000000000000000000 ) ) ;
#316653 = ORIENTED_EDGE ( 'NONE', *, *, #100903, .F. ) ;
#316654 = LINE ( 'NONE', #288096, #227200 ) ;
#316655 = CIRCLE ( 'NONE', #112666, 3.499999984999946356 ) ;
#316656 = FACE_BOUND ( 'NONE', #37623, .T. ) ;
#316657 = STYLED_ITEM ( 'NONE', ( #278150 ), #295356 ) ;
#316658 = EDGE_LOOP ( 'NONE', ( #86881, #227433, #1750, #276267 ) ) ;
#316659 = MECHANICAL_DESIGN_GEOMETRIC_PRESENTATION_REPRESENTATION (  '', ( #85723 ), #69627 ) ;
#316660 = ORIENTED_EDGE ( 'NONE', *, *, #122310, .F. ) ;
#316661 = STYLED_ITEM ( 'NONE', ( #298903 ), #18667 ) ;
#316662 = FILL_AREA_STYLE_COLOUR ( '', #270361 ) ;
#316663 = DIRECTION ( 'NONE',  ( -0.000000000000000000, 1.000000000000000000, -0.000000000000000000 ) ) ;
#316665 = EDGE_LOOP ( 'NONE', ( #287623, #251229, #140506, #173572 ) ) ;
#316664 = FILL_AREA_STYLE_COLOUR ( '', #68444 ) ;
#316666 = EDGE_LOOP ( 'NONE', ( #73301, #89913, #78313, #162949 ) ) ;
#316667 = ORIENTED_EDGE ( 'NONE', *, *, #158558, .F. ) ;
#316668 = DIRECTION ( 'NONE',  ( 0.000000000000000000, 0.000000000000000000, 1.000000000000000000 ) ) ;
#316669 = ORIENTED_EDGE ( 'NONE', *, *, #38757, .F. ) ;
#316670 = PRESENTATION_STYLE_ASSIGNMENT (( #34094 ) ) ;
#316671 = ORIENTED_EDGE ( 'NONE', *, *, #201826, .T. ) ;
#316672 = PRESENTATION_LAYER_ASSIGNMENT (  '', '', ( #187632 ) ) ;
#316673 = PRESENTATION_LAYER_ASSIGNMENT (  '', '', ( #128699 ) ) ;
#316674 = VERTEX_POINT ( 'NONE', #186131 ) ;
#316675 = CARTESIAN_POINT ( 'NONE',  ( 13.38082933693385357, -7.470009917130870924, 2.300000000000024247 ) ) ;
#316676 = SURFACE_STYLE_FILL_AREA ( #288125 ) ;
#316677 = STYLED_ITEM ( 'NONE', ( #222821 ), #112859 ) ;
#316678 = DIRECTION ( 'NONE',  ( 1.000000000000000000, 0.000000000000000000, 0.000000000000000000 ) ) ;
#316679 = ORIENTED_EDGE ( 'NONE', *, *, #142984, .F. ) ;
#316680 = DIRECTION ( 'NONE',  ( 1.422473250300981571E-16, 1.000000000000000000, 0.000000000000000000 ) ) ;
#316681 = LINE ( 'NONE', #180514, #320121 ) ;
#316682 = ORIENTED_EDGE ( 'NONE', *, *, #25822, .T. ) ;
#316683 = UNCERTAINTY_MEASURE_WITH_UNIT (LENGTH_MEASURE( 1.000000000000000082E-05 ), #109525, 'distance_accuracy_value', 'NONE');
#316684 = CARTESIAN_POINT ( 'NONE',  ( 696.0000000000000000, 6.000000000000000000, -162.5999999999999659 ) ) ;
#316686 = MECHANICAL_DESIGN_GEOMETRIC_PRESENTATION_REPRESENTATION (  '', ( #118012 ), #241295 ) ;
#316685 = STYLED_ITEM ( 'NONE', ( #280801 ), #299383 ) ;
#316687 = COLOUR_RGB ( '',0.2509803921568627416, 0.2509803921568627416, 0.2509803921568627416 ) ;
#316688 = DIRECTION ( 'NONE',  ( 0.000000000000000000, 0.000000000000000000, 1.000000000000000000 ) ) ;
#316689 = UNCERTAINTY_MEASURE_WITH_UNIT (LENGTH_MEASURE( 1.000000000000000082E-05 ), #172459, 'distance_accuracy_value', 'NONE');
#316690 = SURFACE_STYLE_USAGE ( .BOTH. , #311701 ) ;
#316691 =( NAMED_UNIT ( * ) SI_UNIT ( $, .STERADIAN. ) SOLID_ANGLE_UNIT ( ) );
#316692 = VECTOR ( 'NONE', #278284, 1000.000000000000000 ) ;
#316693 = AXIS2_PLACEMENT_3D ( 'NONE', #180962, #258221, #283581 ) ;
#316694 = SURFACE_SIDE_STYLE ('',( #293029 ) ) ;
#316695 = ORIENTED_EDGE ( 'NONE', *, *, #228219, .T. ) ;
#316696 = LINE ( 'NONE', #34126, #59005 ) ;
#316697 = PRESENTATION_LAYER_ASSIGNMENT (  '', '', ( #10524 ) ) ;
#316698 = CIRCLE ( 'NONE', #118032, 2.552700000000074354 ) ;
#316699 = PRESENTATION_STYLE_ASSIGNMENT (( #37431 ) ) ;
#316701 = FACE_OUTER_BOUND ( 'NONE', #186484, .T. ) ;
#316700 = CARTESIAN_POINT ( 'NONE',  ( 1208.248344830873748, -3.171466377297157191, -11.12560303675060780 ) ) ;
#316702 =( NAMED_UNIT ( * ) PLANE_ANGLE_UNIT ( ) SI_UNIT ( $, .RADIAN. ) );
#316703 = MECHANICAL_DESIGN_GEOMETRIC_PRESENTATION_REPRESENTATION (  '', ( #208785 ), #26678 ) ;
#316704 = STYLED_ITEM ( 'NONE', ( #249798 ), #75220 ) ;
#316705 = EDGE_CURVE ( 'NONE', #106652, #185311, #322145, .T. ) ;
#316706 = VERTEX_POINT ( 'NONE', #288848 ) ;
#316707 = DIRECTION ( 'NONE',  ( -0.000000000000000000, 1.000000000000000000, -0.000000000000000000 ) ) ;
#316709 = EDGE_LOOP ( 'NONE', ( #210908, #173457 ) ) ;
#316708 = SURFACE_STYLE_FILL_AREA ( #237507 ) ;
#316711 = EDGE_CURVE ( 'NONE', #172131, #34214, #239826, .T. ) ;
#316710 = DIRECTION ( 'NONE',  ( -0.000000000000000000, 1.000000000000000000, -0.000000000000000000 ) ) ;
#316712 = ORIENTED_EDGE ( 'NONE', *, *, #272888, .T. ) ;
#316713 = AXIS2_PLACEMENT_3D ( 'NONE', #148947, #224639, #199392 ) ;
#316716 = EDGE_LOOP ( 'NONE', ( #92696, #65821, #308176, #32913 ) ) ;
#316715 = CARTESIAN_POINT ( 'NONE',  ( 899.2000000000000455, -5.204170427930421283E-15, -139.7526999999999475 ) ) ;
#316714 = LINE ( 'NONE', #66001, #116506 ) ;
#316717 = ORIENTED_EDGE ( 'NONE', *, *, #133317, .F. ) ;
#316718 = ORIENTED_EDGE ( 'NONE', *, *, #77245, .T. ) ;
#316720 = VERTEX_POINT ( 'NONE', #38132 ) ;
#316719 = CARTESIAN_POINT ( 'NONE',  ( 10.19999999999999929, 6.000000000000000000, -619.7999999999999545 ) ) ;
#316721 =( NAMED_UNIT ( * ) PLANE_ANGLE_UNIT ( ) SI_UNIT ( $, .RADIAN. ) );
#316722 = EDGE_CURVE ( 'NONE', #80717, #42396, #11224, .T. ) ;
#316723 = CYLINDRICAL_SURFACE ( 'NONE', #122561, 2.552700000000074354 ) ;
#316724 = CARTESIAN_POINT ( 'NONE',  ( 61.00000000000000000, 5.052700015000001876, -35.60000000000000142 ) ) ;
#316726 = VERTEX_POINT ( 'NONE', #165930 ) ;
#316725 = CARTESIAN_POINT ( 'NONE',  ( 1127.799999999999955, -5.204170427930421283E-15, -419.1527000000000385 ) ) ;
#316727 = CARTESIAN_POINT ( 'NONE',  ( 111.7999999999999972, 5.052700015000001876, -546.1526999999999816 ) ) ;
#316728 = DIRECTION ( 'NONE',  ( 0.000000000000000000, 0.7071067811865533459, 0.7071067811865416886 ) ) ;
#316729 = DIRECTION ( 'NONE',  ( -0.000000000000000000, 1.000000000000000000, -0.000000000000000000 ) ) ;
#316730 = CIRCLE ( 'NONE', #245880, 2.552699999999963332 ) ;
#316731 = DIRECTION ( 'NONE',  ( 0.000000000000000000, -1.000000000000000000, 0.000000000000000000 ) ) ;
#316732 = EDGE_CURVE ( 'NONE', #317358, #182766, #241451, .T. ) ;
#316733 = SURFACE_STYLE_FILL_AREA ( #3980 ) ;
#316734 = VERTEX_POINT ( 'NONE', #140687 ) ;
#316735 = UNCERTAINTY_MEASURE_WITH_UNIT (LENGTH_MEASURE( 1.000000000000000082E-05 ), #40862, 'distance_accuracy_value', 'NONE');
#316736 = FACE_OUTER_BOUND ( 'NONE', #97245, .T. ) ;
#316737 =( NAMED_UNIT ( * ) SI_UNIT ( $, .STERADIAN. ) SOLID_ANGLE_UNIT ( ) );
#316738 = PRESENTATION_STYLE_ASSIGNMENT (( #119917 ) ) ;
#316739 = AXIS2_PLACEMENT_3D ( 'NONE', #121179, #223584, #326309 ) ;
#316741 = AXIS2_PLACEMENT_3D ( 'NONE', #304956, #151734, #247575 ) ;
#316740 = UNCERTAINTY_MEASURE_WITH_UNIT (LENGTH_MEASURE( 1.000000000000000082E-05 ), #276474, 'distance_accuracy_value', 'NONE');
#316742 = FILL_AREA_STYLE ('',( #163622 ) ) ;
#316743 = EDGE_CURVE ( 'NONE', #188799, #285109, #209398, .T. ) ;
#316744 = SURFACE_STYLE_FILL_AREA ( #111652 ) ;
#316745 =( NAMED_UNIT ( * ) PLANE_ANGLE_UNIT ( ) SI_UNIT ( $, .RADIAN. ) );
#316746 = ADVANCED_FACE ( 'NONE', ( #243083 ), #212984, .F. ) ;
#316747 =( LENGTH_UNIT ( ) NAMED_UNIT ( * ) SI_UNIT ( .MILLI., .METRE. ) );
#316748 = FILL_AREA_STYLE ('',( #242447 ) ) ;
#316750 = DIRECTION ( 'NONE',  ( 0.000000000000000000, 0.7071067811865533459, 0.7071067811865416886 ) ) ;
#316749 = VECTOR ( 'NONE', #315155, 1000.000000000000000 ) ;
#316752 = CARTESIAN_POINT ( 'NONE',  ( 19.49999999999985079, 4.646446609407162143, 2.499999999999946709 ) ) ;
#316751 = SURFACE_SIDE_STYLE ('',( #5675 ) ) ;
#316753 = VERTEX_POINT ( 'NONE', #192750 ) ;
#316754 = FILL_AREA_STYLE_COLOUR ( '', #302484 ) ;
#316755 = DIRECTION ( 'NONE',  ( 0.000000000000000000, 0.000000000000000000, 1.000000000000000000 ) ) ;
#316757 = CARTESIAN_POINT ( 'NONE',  ( 1212.099999999999909, -15.49999999999987566, -19.49999999999985079 ) ) ;
#316756 = DIRECTION ( 'NONE',  ( 0.000000000000000000, 0.000000000000000000, 1.000000000000000000 ) ) ;
#316758 = DIRECTION ( 'NONE',  ( -0.000000000000000000, 1.000000000000000000, -0.000000000000000000 ) ) ;
#316759 = ORIENTED_EDGE ( 'NONE', *, *, #259264, .F. ) ;
#316760 = DIRECTION ( 'NONE',  ( 0.000000000000000000, 0.000000000000000000, 1.000000000000000000 ) ) ;
#316761 = CIRCLE ( 'NONE', #150059, 3.499999984999946356 ) ;
#316762 = CARTESIAN_POINT ( 'NONE',  ( 772.2000000000000455, 6.000000000000000000, -340.3999999999999773 ) ) ;
#316763 = ORIENTED_EDGE ( 'NONE', *, *, #222236, .F. ) ;
#316764 = CARTESIAN_POINT ( 'NONE',  ( 86.39999999999999147, 6.000000000000000000, -289.5999999999999659 ) ) ;
#316765 = ADVANCED_FACE ( 'NONE', ( #189462 ), #293725, .F. ) ;
#316766 = SURFACE_STYLE_FILL_AREA ( #35829 ) ;
#316767 = EDGE_LOOP ( 'NONE', ( #33200, #121918, #316196, #266111 ) ) ;
#316768 = FILL_AREA_STYLE_COLOUR ( '', #224590 ) ;
#316769 =( GEOMETRIC_REPRESENTATION_CONTEXT ( 3 ) GLOBAL_UNCERTAINTY_ASSIGNED_CONTEXT ( ( #147728 ) ) GLOBAL_UNIT_ASSIGNED_CONTEXT ( ( #136101, #226728, #72123 ) ) REPRESENTATION_CONTEXT ( 'NONE', 'WORKASPACE' ) );
#316771 = ORIENTED_EDGE ( 'NONE', *, *, #222539, .T. ) ;
#316770 =( NAMED_UNIT ( * ) PLANE_ANGLE_UNIT ( ) SI_UNIT ( $, .RADIAN. ) );
#316772 = ORIENTED_EDGE ( 'NONE', *, *, #68728, .T. ) ;
#316773 = COLOUR_RGB ( '',0.2509803921568627416, 0.2509803921568627416, 0.2509803921568627416 ) ;
#316774 = ORIENTED_EDGE ( 'NONE', *, *, #52728, .F. ) ;
#316776 = ADVANCED_FACE ( 'NONE', ( #197667 ), #327336, .T. ) ;
#316775 = FILL_AREA_STYLE ('',( #32548 ) ) ;
#316778 = VERTEX_POINT ( 'NONE', #123883 ) ;
#316777 = EDGE_CURVE ( 'NONE', #25029, #44969, #16220, .T. ) ;
#316779 = CONICAL_SURFACE ( 'NONE', #69733, 3.499999985000001868, 0.7853981633974400633 ) ;
#316780 = ORIENTED_EDGE ( 'NONE', *, *, #154787, .F. ) ;
#316781 = AXIS2_PLACEMENT_3D ( 'NONE', #132751, #75711, #107634 ) ;
#316782 = CARTESIAN_POINT ( 'NONE',  ( 111.7999999999999972, 6.000000000000000000, -619.7999999999999545 ) ) ;
#316783 = VECTOR ( 'NONE', #28352, 1000.000000000000000 ) ;
#316784 = CARTESIAN_POINT ( 'NONE',  ( 340.3999999999999773, 6.000000000000000000, -238.7999999999999829 ) ) ;
#316785 = MECHANICAL_DESIGN_GEOMETRIC_PRESENTATION_REPRESENTATION (  '', ( #279075 ), #16165 ) ;
#316786 = SURFACE_STYLE_FILL_AREA ( #30905 ) ;
#316787 = PRESENTATION_STYLE_ASSIGNMENT (( #239236 ) ) ;
#316788 = CARTESIAN_POINT ( 'NONE',  ( 4019.500000000000000, -0.8535533905928982534, -6.499999999999950262 ) ) ;
#316790 = MECHANICAL_DESIGN_GEOMETRIC_PRESENTATION_REPRESENTATION (  '', ( #112569 ), #26777 ) ;
#316789 = UNCERTAINTY_MEASURE_WITH_UNIT (LENGTH_MEASURE( 1.000000000000000082E-05 ), #274285, 'distance_accuracy_value', 'NONE');
#316791 = SURFACE_SIDE_STYLE ('',( #10618 ) ) ;
#316792 = CARTESIAN_POINT ( 'NONE',  ( 1213.950000000000045, -18.25000000000009948, -737.5499999999997272 ) ) ;
#316793 = SURFACE_SIDE_STYLE ('',( #215689 ) ) ;
#316794 = CONICAL_SURFACE ( 'NONE', #322091, 3.499999985000057379, 0.7853981633974400633 ) ;
#316795 = DIRECTION ( 'NONE',  ( 1.000000000000000000, 1.577021341797097560E-16, 4.102256468493503683E-47 ) ) ;
#316796 =( GEOMETRIC_REPRESENTATION_CONTEXT ( 3 ) GLOBAL_UNCERTAINTY_ASSIGNED_CONTEXT ( ( #111765 ) ) GLOBAL_UNIT_ASSIGNED_CONTEXT ( ( #173348, #97746, #144776 ) ) REPRESENTATION_CONTEXT ( 'NONE', 'WORKASPACE' ) );
#316798 = ORIENTED_EDGE ( 'NONE', *, *, #264150, .F. ) ;
#316797 =( NAMED_UNIT ( * ) SI_UNIT ( $, .STERADIAN. ) SOLID_ANGLE_UNIT ( ) );
#316799 = PRESENTATION_STYLE_ASSIGNMENT (( #266253 ) ) ;
#316801 = CIRCLE ( 'NONE', #107523, 2.552700000000074354 ) ;
#316800 =( NAMED_UNIT ( * ) SI_UNIT ( $, .STERADIAN. ) SOLID_ANGLE_UNIT ( ) );
#316802 = UNCERTAINTY_MEASURE_WITH_UNIT (LENGTH_MEASURE( 1.000000000000000082E-05 ), #98407, 'distance_accuracy_value', 'NONE');
#316803 = STYLED_ITEM ( 'NONE', ( #167826 ), #98831 ) ;
#316804 = FILL_AREA_STYLE ('',( #111724 ) ) ;
#316805 = ORIENTED_EDGE ( 'NONE', *, *, #77297, .T. ) ;
#316806 = ORIENTED_EDGE ( 'NONE', *, *, #273919, .T. ) ;
#316807 = STYLED_ITEM ( 'NONE', ( #11932 ), #310030 ) ;
#316808 = ADVANCED_FACE ( 'NONE', ( #224622 ), #252564, .F. ) ;
#316810 = VERTEX_POINT ( 'NONE', #303787 ) ;
#316809 = LINE ( 'NONE', #244143, #309278 ) ;
#316811 = CARTESIAN_POINT ( 'NONE',  ( 1178.599999999999909, 6.000000000000000000, -515.6472999999999729 ) ) ;
#316812 = COLOUR_RGB ( '',0.2509803921568627416, 0.2509803921568627416, 0.2509803921568627416 ) ;
#316813 = ORIENTED_EDGE ( 'NONE', *, *, #50203, .T. ) ;
#316814 = FACE_BOUND ( 'NONE', #52434, .T. ) ;
#316815 = VERTEX_POINT ( 'NONE', #142358 ) ;
#316818 = FILL_AREA_STYLE ('',( #236021 ) ) ;
#316817 = PRESENTATION_LAYER_ASSIGNMENT (  '', '', ( #262969 ) ) ;
#316816 = CARTESIAN_POINT ( 'NONE',  ( 1127.799999999999955, -19.00000000000000355, -619.7999999999996135 ) ) ;
#316819 = EDGE_CURVE ( 'NONE', #35357, #37967, #64477, .T. ) ;
#316820 = FILL_AREA_STYLE_COLOUR ( '', #330702 ) ;
#316821 = CIRCLE ( 'NONE', #322345, 2.552699999999963332 ) ;
#316823 = ORIENTED_EDGE ( 'NONE', *, *, #58170, .F. ) ;
#316822 = SURFACE_SIDE_STYLE ('',( #56153 ) ) ;
#316824 = EDGE_LOOP ( 'NONE', ( #314799, #314296, #100766, #271822 ) ) ;
#316825 = MECHANICAL_DESIGN_GEOMETRIC_PRESENTATION_REPRESENTATION (  '', ( #311518 ), #214647 ) ;
#316827 = ORIENTED_EDGE ( 'NONE', *, *, #176823, .T. ) ;
#316826 = AXIS2_PLACEMENT_3D ( 'NONE', #250953, #72891, #40987 ) ;
#316829 = ORIENTED_EDGE ( 'NONE', *, *, #12615, .F. ) ;
#316828 = DIRECTION ( 'NONE',  ( -2.520060879991506937E-16, -0.006170709906909467579, -0.9999809609883804074 ) ) ;
#316830 = VECTOR ( 'NONE', #56149, 1000.000000000000000 ) ;
#316832 = CARTESIAN_POINT ( 'NONE',  ( 1000.799999999999955, 5.052700015000001876, -261.6472999999999161 ) ) ;
#316831 = PRESENTATION_STYLE_ASSIGNMENT (( #217400 ) ) ;
#316833 = ADVANCED_FACE ( 'NONE', ( #157230 ), #161229, .F. ) ;
#316834 = VECTOR ( 'NONE', #155421, 1000.000000000000000 ) ;
#316835 = VERTEX_POINT ( 'NONE', #22854 ) ;
#316836 = UNCERTAINTY_MEASURE_WITH_UNIT (LENGTH_MEASURE( 1.000000000000000082E-05 ), #83864, 'distance_accuracy_value', 'NONE');
#316837 = EDGE_CURVE ( 'NONE', #233867, #144377, #220166, .T. ) ;
#316838 = ADVANCED_FACE ( 'NONE', ( #307075 ), #107579, .F. ) ;
#316839 = CIRCLE ( 'NONE', #112855, 3.499999984999946356 ) ;
#316840 = CARTESIAN_POINT ( 'NONE',  ( -1.850000000000462386, 3.000000000000002665, -739.5499999999999545 ) ) ;
#316841 = AXIS2_PLACEMENT_3D ( 'NONE', #100949, #190990, #293619 ) ;
#316842 = AXIS2_PLACEMENT_3D ( 'NONE', #312732, #258815, #265509 ) ;
#316843 = UNCERTAINTY_MEASURE_WITH_UNIT (LENGTH_MEASURE( 1.000000000000000082E-05 ), #172836, 'distance_accuracy_value', 'NONE');
#316844 = DIRECTION ( 'NONE',  ( -0.000000000000000000, 1.000000000000000000, -0.000000000000000000 ) ) ;
#316845 = SURFACE_SIDE_STYLE ('',( #42611 ) ) ;
#316846 = CARTESIAN_POINT ( 'NONE',  ( 314.9999999999999432, -5.204170427930421283E-15, -647.7527000000000044 ) ) ;
#316848 = DIRECTION ( 'NONE',  ( 1.000000000000000000, 0.000000000000000000, 0.000000000000000000 ) ) ;
#316847 = FILL_AREA_STYLE ('',( #215746 ) ) ;
#316849 = PRESENTATION_STYLE_ASSIGNMENT (( #188898 ) ) ;
#316850 = EDGE_LOOP ( 'NONE', ( #55980, #308708 ) ) ;
#316852 = FILL_AREA_STYLE ('',( #89739 ) ) ;
#316851 = CARTESIAN_POINT ( 'NONE',  ( 1051.599999999999909, 6.000000000000000000, -619.7999999999999545 ) ) ;
#316853 =( GEOMETRIC_REPRESENTATION_CONTEXT ( 3 ) GLOBAL_UNCERTAINTY_ASSIGNED_CONTEXT ( ( #234541 ) ) GLOBAL_UNIT_ASSIGNED_CONTEXT ( ( #298032, #299717, #274422 ) ) REPRESENTATION_CONTEXT ( 'NONE', 'WORKASPACE' ) );
#316854 = FACE_OUTER_BOUND ( 'NONE', #196258, .T. ) ;
#316855 = DIRECTION ( 'NONE',  ( 0.000000000000000000, 0.000000000000000000, 1.000000000000000000 ) ) ;
#316857 = DIRECTION ( 'NONE',  ( -0.000000000000000000, 1.000000000000000000, -0.000000000000000000 ) ) ;
#316856 =( NAMED_UNIT ( * ) PLANE_ANGLE_UNIT ( ) SI_UNIT ( $, .RADIAN. ) );
#316858 = COLOUR_RGB ( '',0.2509803921568627416, 0.2509803921568627416, 0.2509803921568627416 ) ;
#316859 = AXIS2_PLACEMENT_3D ( 'NONE', #21024, #305248, #123693 ) ;
#316860 = AXIS2_PLACEMENT_3D ( 'NONE', #286503, #56018, #82977 ) ;
#316861 = ORIENTED_EDGE ( 'NONE', *, *, #204704, .F. ) ;
#316863 = AXIS2_PLACEMENT_3D ( 'NONE', #83651, #28211, #186073 ) ;
#316862 = CARTESIAN_POINT ( 'NONE',  ( 569.0000000000000000, 5.052700015000001876, -236.2473000000000241 ) ) ;
#316864 = FACE_BOUND ( 'NONE', #238721, .T. ) ;
#316866 = DIRECTION ( 'NONE',  ( 1.000000000000000000, 0.000000000000000000, 0.000000000000000000 ) ) ;
#316865 = PRESENTATION_LAYER_ASSIGNMENT (  '', '', ( #295436 ) ) ;
#316868 = DIRECTION ( 'NONE',  ( 0.000000000000000000, 0.000000000000000000, 1.000000000000000000 ) ) ;
#316867 = FILL_AREA_STYLE_COLOUR ( '', #13360 ) ;
#316869 = CARTESIAN_POINT ( 'NONE',  ( 264.1999999999999886, 5.052700015000001876, -744.2472999999998819 ) ) ;
#316871 = ORIENTED_EDGE ( 'NONE', *, *, #18321, .T. ) ;
#316870 = CARTESIAN_POINT ( 'NONE',  ( 1026.200000000000045, -5.204170427930421283E-15, -670.6000000000000227 ) ) ;
#316872 = EDGE_LOOP ( 'NONE', ( #114395, #34484, #269415, #174539 ) ) ;
#316873 = VERTEX_POINT ( 'NONE', #24510 ) ;
#316875 = FILL_AREA_STYLE ('',( #291560 ) ) ;
#316874 = CARTESIAN_POINT ( 'NONE',  ( 1194.700000000000045, 5.249999999999949374, -757.2500000000000000 ) ) ;
#316876 = SURFACE_STYLE_USAGE ( .BOTH. , #266326 ) ;
#316877 = ORIENTED_EDGE ( 'NONE', *, *, #29094, .F. ) ;
#316878 = SURFACE_SIDE_STYLE ('',( #9069 ) ) ;
#316879 = VERTEX_POINT ( 'NONE', #132065 ) ;
#316880 =( LENGTH_UNIT ( ) NAMED_UNIT ( * ) SI_UNIT ( .MILLI., .METRE. ) );
#316881 = PRESENTATION_LAYER_ASSIGNMENT (  '', '', ( #128906 ) ) ;
#316882 = FILL_AREA_STYLE ('',( #59565 ) ) ;
#316883 = STYLED_ITEM ( 'NONE', ( #9242 ), #279884 ) ;
#316884 = SURFACE_STYLE_USAGE ( .BOTH. , #313542 ) ;
#316885 = DIRECTION ( 'NONE',  ( 0.000000000000000000, 0.000000000000000000, 1.000000000000000000 ) ) ;
#316886 = ADVANCED_FACE ( 'NONE', ( #105230 ), #75338, .F. ) ;
#316887 = STYLED_ITEM ( 'NONE', ( #228055 ), #53872 ) ;
#316888 = PRESENTATION_STYLE_ASSIGNMENT (( #83192 ) ) ;
#316889 = CARTESIAN_POINT ( 'NONE',  ( 1178.600000000000136, -16.00000000000000355, -137.1999999999998749 ) ) ;
#316890 = PLANE ( 'NONE',  #161890 ) ;
#316891 = EDGE_CURVE ( 'NONE', #145347, #263401, #32305, .T. ) ;
#316892 = MECHANICAL_DESIGN_GEOMETRIC_PRESENTATION_REPRESENTATION (  '', ( #171597 ), #306124 ) ;
#316893 = ORIENTED_EDGE ( 'NONE', *, *, #260340, .F. ) ;
#316895 = ORIENTED_EDGE ( 'NONE', *, *, #264378, .T. ) ;
#316894 = EDGE_CURVE ( 'NONE', #132282, #157827, #193551, .T. ) ;
#316898 = ADVANCED_FACE ( 'NONE', ( #158919 ), #263503, .F. ) ;
#316897 = CARTESIAN_POINT ( 'NONE',  ( 772.2000000000000455, 6.000000000000000000, -209.9000000150000460 ) ) ;
#316896 =( LENGTH_UNIT ( ) NAMED_UNIT ( * ) SI_UNIT ( .MILLI., .METRE. ) );
#316899 = DIRECTION ( 'NONE',  ( 0.000000000000000000, 0.000000000000000000, 1.000000000000000000 ) ) ;
#316900 = DIRECTION ( 'NONE',  ( -0.000000000000000000, 1.000000000000000000, -0.000000000000000000 ) ) ;
#316901 = ORIENTED_EDGE ( 'NONE', *, *, #18783, .T. ) ;
#316902 = LINE ( 'NONE', #88130, #200074 ) ;
#316903 = CARTESIAN_POINT ( 'NONE',  ( 924.6000000000000227, 6.000000000000000000, -82.90000001500004601 ) ) ;
#316904 = MECHANICAL_DESIGN_GEOMETRIC_PRESENTATION_REPRESENTATION (  '', ( #193388 ), #112923 ) ;
#316905 = ORIENTED_EDGE ( 'NONE', *, *, #200926, .T. ) ;
#316906 = DIRECTION ( 'NONE',  ( 0.000000000000000000, 0.000000000000000000, 1.000000000000000000 ) ) ;
#316907 = ORIENTED_EDGE ( 'NONE', *, *, #215382, .F. ) ;
#316909 = VERTEX_POINT ( 'NONE', #286813 ) ;
#316908 = SURFACE_SIDE_STYLE ('',( #84876 ) ) ;
#316910 =( NAMED_UNIT ( * ) SI_UNIT ( $, .STERADIAN. ) SOLID_ANGLE_UNIT ( ) );
#316911 = FILL_AREA_STYLE ('',( #210862 ) ) ;
#316912 = CARTESIAN_POINT ( 'NONE',  ( 391.1999999999999886, 6.000000000000000000, -439.4472999999999843 ) ) ;
#316913 = SURFACE_SIDE_STYLE ('',( #214183 ) ) ;
#316915 = CARTESIAN_POINT ( 'NONE',  ( 1026.200000000000045, 6.000000000000000000, -696.0000000000000000 ) ) ;
#316914 = PRESENTATION_LAYER_ASSIGNMENT (  '', '', ( #21623 ) ) ;
#316916 = SURFACE_STYLE_FILL_AREA ( #31047 ) ;
#316917 = LINE ( 'NONE', #162145, #31776 ) ;
#316918 = DIRECTION ( 'NONE',  ( 0.000000000000000000, 0.000000000000000000, 1.000000000000000000 ) ) ;
#316919 = COLOUR_RGB ( '',0.2509803921568627416, 0.2509803921568627416, 0.2509803921568627416 ) ;
#316921 = CARTESIAN_POINT ( 'NONE',  ( 12.44964286625272010, -0.1800000000000689937, -737.5499999999997272 ) ) ;
#316920 = DIRECTION ( 'NONE',  ( -0.000000000000000000, 1.000000000000000000, -0.000000000000000000 ) ) ;
#316922 = CARTESIAN_POINT ( 'NONE',  ( 1204.000000000000000, 6.000000000000000000, -216.8999999850000222 ) ) ;
#316923 =( NAMED_UNIT ( * ) SI_UNIT ( $, .STERADIAN. ) SOLID_ANGLE_UNIT ( ) );
#316924 = EDGE_CURVE ( 'NONE', #112242, #14998, #295654, .T. ) ;
#316925 = EDGE_CURVE ( 'NONE', #85597, #72215, #32557, .T. ) ;
#316926 = VERTEX_POINT ( 'NONE', #59680 ) ;
#316927 = EDGE_CURVE ( 'NONE', #76138, #330694, #120778, .T. ) ;
#316928 = EDGE_CURVE ( 'NONE', #109748, #55813, #239445, .T. ) ;
#316929 = AXIS2_PLACEMENT_3D ( 'NONE', #15618, #74389, #173578 ) ;
#316930 = AXIS2_PLACEMENT_3D ( 'NONE', #331541, #53983, #257390 ) ;
#316931 = ORIENTED_EDGE ( 'NONE', *, *, #234370, .F. ) ;
#316932 = PRESENTATION_LAYER_ASSIGNMENT (  '', '', ( #241535 ) ) ;
#316933 =( GEOMETRIC_REPRESENTATION_CONTEXT ( 3 ) GLOBAL_UNCERTAINTY_ASSIGNED_CONTEXT ( ( #133300 ) ) GLOBAL_UNIT_ASSIGNED_CONTEXT ( ( #287841, #262531, #136318 ) ) REPRESENTATION_CONTEXT ( 'NONE', 'WORKASPACE' ) );
#316934 =( NAMED_UNIT ( * ) PLANE_ANGLE_UNIT ( ) SI_UNIT ( $, .RADIAN. ) );
#316936 = AXIS2_PLACEMENT_3D ( 'NONE', #145478, #24388, #46356 ) ;
#316935 = CIRCLE ( 'NONE', #155536, 2.552699999999963332 ) ;
#316937 = DIRECTION ( 'NONE',  ( -0.000000000000000000, 1.000000000000000000, -0.000000000000000000 ) ) ;
#316938 = PRESENTATION_LAYER_ASSIGNMENT (  '', '', ( #225606 ) ) ;
#316939 = FACE_OUTER_BOUND ( 'NONE', #284649, .T. ) ;
#316940 = EDGE_CURVE ( 'NONE', #266738, #132964, #189041, .T. ) ;
#316941 = COLOUR_RGB ( '',0.2509803921568627416, 0.2509803921568627416, 0.2509803921568627416 ) ;
#316942 = FACE_BOUND ( 'NONE', #196047, .T. ) ;
#316943 = AXIS2_PLACEMENT_3D ( 'NONE', #6471, #104076, #154450 ) ;
#316944 = PRESENTATION_STYLE_ASSIGNMENT (( #288387 ) ) ;
#316945 = PRESENTATION_STYLE_ASSIGNMENT (( #135229 ) ) ;
#316946 = FILL_AREA_STYLE_COLOUR ( '', #97311 ) ;
#316947 = EDGE_CURVE ( 'NONE', #108242, #153805, #199073, .T. ) ;
#316948 = PRESENTATION_LAYER_ASSIGNMENT (  '', '', ( #150483 ) ) ;
#316949 = ORIENTED_EDGE ( 'NONE', *, *, #65356, .T. ) ;
#316950 = DIRECTION ( 'NONE',  ( -0.000000000000000000, 1.000000000000000000, -0.000000000000000000 ) ) ;
#316951 = SURFACE_SIDE_STYLE ('',( #290039 ) ) ;
#316952 = UNCERTAINTY_MEASURE_WITH_UNIT (LENGTH_MEASURE( 1.000000000000000082E-05 ), #164502, 'distance_accuracy_value', 'NONE');
#316953 = EDGE_LOOP ( 'NONE', ( #201990, #5696, #326230, #128952 ) ) ;
#316954 = ORIENTED_EDGE ( 'NONE', *, *, #227169, .T. ) ;
#316955 = CARTESIAN_POINT ( 'NONE',  ( 873.7999999999999545, 6.000000000000000000, -238.7999999999999829 ) ) ;
#316956 = FILL_AREA_STYLE_COLOUR ( '', #85775 ) ;
#316957 = VERTEX_POINT ( 'NONE', #190699 ) ;
#316958 = ORIENTED_EDGE ( 'NONE', *, *, #235086, .T. ) ;
#316959 = PRESENTATION_STYLE_ASSIGNMENT (( #165490 ) ) ;
#316960 = VERTEX_POINT ( 'NONE', #293330 ) ;
#316961 =( LENGTH_UNIT ( ) NAMED_UNIT ( * ) SI_UNIT ( .MILLI., .METRE. ) );
#316962 = SURFACE_SIDE_STYLE ('',( #64590 ) ) ;
#316963 = VECTOR ( 'NONE', #216456, 1000.000000000000000 ) ;
#316964 = DIRECTION ( 'NONE',  ( 0.000000000000000000, 0.000000000000000000, 1.000000000000000000 ) ) ;
#316965 = ORIENTED_EDGE ( 'NONE', *, *, #26836, .T. ) ;
#316966 = DIRECTION ( 'NONE',  ( 0.000000000000000000, 0.000000000000000000, 1.000000000000000000 ) ) ;
#316967 = EDGE_CURVE ( 'NONE', #153915, #203045, #115187, .T. ) ;
#316968 = CONICAL_SURFACE ( 'NONE', #214810, 3.499999984999946356, 0.7853981633974400633 ) ;
#316969 = STYLED_ITEM ( 'NONE', ( #206332 ), #93423 ) ;
#316970 = SURFACE_STYLE_USAGE ( .BOTH. , #31110 ) ;
#316971 = DIRECTION ( 'NONE',  ( 0.000000000000000000, 0.000000000000000000, 1.000000000000000000 ) ) ;
#316972 = CARTESIAN_POINT ( 'NONE',  ( 1204.000000000000000, -5.204170427930421283E-15, -61.00000000000000000 ) ) ;
#316973 = CARTESIAN_POINT ( 'NONE',  ( 10.19999999999999929, 5.052700015000001876, -83.84729999999998995 ) ) ;
#316974 = EDGE_CURVE ( 'NONE', #28157, #142806, #86370, .T. ) ;
#316975 =( GEOMETRIC_REPRESENTATION_CONTEXT ( 3 ) GLOBAL_UNCERTAINTY_ASSIGNED_CONTEXT ( ( #266092 ) ) GLOBAL_UNIT_ASSIGNED_CONTEXT ( ( #247535, #225756, #250876 ) ) REPRESENTATION_CONTEXT ( 'NONE', 'WORKASPACE' ) );
#316976 =( LENGTH_UNIT ( ) NAMED_UNIT ( * ) SI_UNIT ( .MILLI., .METRE. ) );
#316978 = LINE ( 'NONE', #86571, #101485 ) ;
#316977 = SURFACE_STYLE_FILL_AREA ( #10812 ) ;
#316979 = CARTESIAN_POINT ( 'NONE',  ( 340.3999999999999773, 6.000000000000000000, -391.1999999999999886 ) ) ;
#316980 = PRESENTATION_LAYER_ASSIGNMENT (  '', '', ( #225664 ) ) ;
#316981 = DIRECTION ( 'NONE',  ( 0.000000000000000000, 0.000000000000000000, -1.000000000000000000 ) ) ;
#316982 = PRESENTATION_STYLE_ASSIGNMENT (( #165515 ) ) ;
#316983 = CARTESIAN_POINT ( 'NONE',  ( 1210.649999999999864, -15.74999999999993072, -737.4999999999997726 ) ) ;
#316984 = EDGE_LOOP ( 'NONE', ( #321954, #70699, #233585, #312840 ) ) ;
#316985 = FACE_OUTER_BOUND ( 'NONE', #202921, .T. ) ;
#316986 = COLOUR_RGB ( '',0.2509803921568627416, 0.2509803921568627416, 0.2509803921568627416 ) ;
#316987 = SURFACE_STYLE_FILL_AREA ( #136917 ) ;
#316988 = EDGE_CURVE ( 'NONE', #12018, #118769, #59464, .T. ) ;
#316989 = DIRECTION ( 'NONE',  ( 0.000000000000000000, 0.000000000000000000, 1.000000000000000000 ) ) ;
#316990 = ORIENTED_EDGE ( 'NONE', *, *, #242037, .F. ) ;
#316992 = ADVANCED_FACE ( 'NONE', ( #42773 ), #123503, .F. ) ;
#316991 = CARTESIAN_POINT ( 'NONE',  ( 1195.144291873818474, -15.81947687276985448, -12.90387918320901051 ) ) ;
#316993 = CIRCLE ( 'NONE', #150310, 3.499999984999946356 ) ;
#316994 =( GEOMETRIC_REPRESENTATION_CONTEXT ( 3 ) GLOBAL_UNCERTAINTY_ASSIGNED_CONTEXT ( ( #44140 ) ) GLOBAL_UNIT_ASSIGNED_CONTEXT ( ( #199683, #40092, #169520 ) ) REPRESENTATION_CONTEXT ( 'NONE', 'WORKASPACE' ) );
#316995 = DIRECTION ( 'NONE',  ( 0.000000000000000000, 0.000000000000000000, 1.000000000000000000 ) ) ;
#316996 = FACE_OUTER_BOUND ( 'NONE', #19767, .T. ) ;
#316998 = ORIENTED_EDGE ( 'NONE', *, *, #118491, .T. ) ;
#316997 = COLOUR_RGB ( '',0.2509803921568627416, 0.2509803921568627416, 0.2509803921568627416 ) ;
#317000 = CARTESIAN_POINT ( 'NONE',  ( 187.9999999999999716, 5.052700015000001876, -317.5526999999999020 ) ) ;
#316999 = CARTESIAN_POINT ( 'NONE',  ( 543.6000000000000227, 6.000000000000000000, -235.3000000150000517 ) ) ;
#317001 = CARTESIAN_POINT ( 'NONE',  ( 899.2000000000000455, 6.000000000000000000, -597.8999999849999085 ) ) ;
#317002 = VERTEX_POINT ( 'NONE', #273085 ) ;
#317003 = ORIENTED_EDGE ( 'NONE', *, *, #5542, .T. ) ;
#317004 = FILL_AREA_STYLE ('',( #182501 ) ) ;
#317005 = ORIENTED_EDGE ( 'NONE', *, *, #69192, .F. ) ;
#317006 = DIRECTION ( 'NONE',  ( -0.000000000000000000, 1.000000000000000000, -0.000000000000000000 ) ) ;
#317007 = AXIS2_PLACEMENT_3D ( 'NONE', #269407, #187022, #266099 ) ;
#317008 = ADVANCED_FACE ( 'NONE', ( #15839 ), #11156, .F. ) ;
#317009 = FACE_OUTER_BOUND ( 'NONE', #190999, .T. ) ;
#317010 = FILL_AREA_STYLE_COLOUR ( '', #281183 ) ;
#317011 = EDGE_LOOP ( 'NONE', ( #76228, #330752, #220658, #28653 ) ) ;
#317012 = SURFACE_STYLE_USAGE ( .BOTH. , #41090 ) ;
#317013 = ORIENTED_EDGE ( 'NONE', *, *, #68924, .F. ) ;
#317015 = ORIENTED_EDGE ( 'NONE', *, *, #312526, .T. ) ;
#317014 = AXIS2_PLACEMENT_3D ( 'NONE', #285917, #309457, #104285 ) ;
#317016 = ORIENTED_EDGE ( 'NONE', *, *, #65676, .T. ) ;
#317017 = FACE_OUTER_BOUND ( 'NONE', #181629, .T. ) ;
#317018 = DIRECTION ( 'NONE',  ( -0.000000000000000000, 1.000000000000000000, -0.000000000000000000 ) ) ;
#317019 = CIRCLE ( 'NONE', #123602, 2.552699999999963332 ) ;
#317020 = DIRECTION ( 'NONE',  ( -1.000000000000000000, -2.465190328815661892E-32, 3.110126208107282118E-47 ) ) ;
#317021 = CARTESIAN_POINT ( 'NONE',  ( 899.2000000000000455, 6.000000000000000000, -289.5999999999999659 ) ) ;
#317022 = UNCERTAINTY_MEASURE_WITH_UNIT (LENGTH_MEASURE( 1.000000000000000082E-05 ), #1273, 'distance_accuracy_value', 'NONE');
#317023 = CARTESIAN_POINT ( 'NONE',  ( 848.3999999999999773, 5.052700015000001876, -642.6473000000000866 ) ) ;
#317024 =( GEOMETRIC_REPRESENTATION_CONTEXT ( 3 ) GLOBAL_UNCERTAINTY_ASSIGNED_CONTEXT ( ( #88416 ) ) GLOBAL_UNIT_ASSIGNED_CONTEXT ( ( #295145, #197390, #69773 ) ) REPRESENTATION_CONTEXT ( 'NONE', 'WORKASPACE' ) );
#317025 = EDGE_CURVE ( 'NONE', #294340, #231197, #66293, .T. ) ;
#317026 = ADVANCED_FACE ( 'NONE', ( #41068 ), #249376, .F. ) ;
#317027 = STYLED_ITEM ( 'NONE', ( #242070 ), #216027 ) ;
#317028 = LINE ( 'NONE', #9230, #289513 ) ;
#317030 = CARTESIAN_POINT ( 'NONE',  ( 340.3999999999999773, 6.000000000000000000, -441.9999999999999432 ) ) ;
#317029 = FILL_AREA_STYLE_COLOUR ( '', #132907 ) ;
#317031 = MECHANICAL_DESIGN_GEOMETRIC_PRESENTATION_REPRESENTATION (  '', ( #187994 ), #27028 ) ;
#317032 = CIRCLE ( 'NONE', #236243, 2.552699999999963332 ) ;
#317033 = FACE_BOUND ( 'NONE', #108665, .T. ) ;
#317034 = EDGE_CURVE ( 'NONE', #133313, #163936, #175486, .T. ) ;
#317035 = LINE ( 'NONE', #34482, #29473 ) ;
#317036 = VERTEX_POINT ( 'NONE', #153502 ) ;
#317037 = COLOUR_RGB ( '',0.2509803921568627416, 0.2509803921568627416, 0.2509803921568627416 ) ;
#317038 = EDGE_LOOP ( 'NONE', ( #105690, #153849, #148275, #19750 ) ) ;
#317039 = SURFACE_STYLE_USAGE ( .BOTH. , #17091 ) ;
#317040 =( LENGTH_UNIT ( ) NAMED_UNIT ( * ) SI_UNIT ( .MILLI., .METRE. ) );
#317041 = AXIS2_PLACEMENT_3D ( 'NONE', #212800, #195831, #323805 ) ;
#317042 = CIRCLE ( 'NONE', #214869, 2.552699999999963332 ) ;
#317043 = ORIENTED_EDGE ( 'NONE', *, *, #319480, .F. ) ;
#317044 =( NAMED_UNIT ( * ) SI_UNIT ( $, .STERADIAN. ) SOLID_ANGLE_UNIT ( ) );
#317046 = ORIENTED_EDGE ( 'NONE', *, *, #47328, .T. ) ;
#317045 = AXIS2_PLACEMENT_3D ( 'NONE', #226227, #185653, #79896 ) ;
#317047 = ORIENTED_EDGE ( 'NONE', *, *, #289451, .T. ) ;
#317048 = PRESENTATION_LAYER_ASSIGNMENT (  '', '', ( #129071 ) ) ;
#317049 =( GEOMETRIC_REPRESENTATION_CONTEXT ( 3 ) GLOBAL_UNCERTAINTY_ASSIGNED_CONTEXT ( ( #171540 ) ) GLOBAL_UNIT_ASSIGNED_CONTEXT ( ( #292794, #323065, #319754 ) ) REPRESENTATION_CONTEXT ( 'NONE', 'WORKASPACE' ) );
#317050 = EDGE_CURVE ( 'NONE', #6619, #257558, #172273, .T. ) ;
#317051 = PRESENTATION_STYLE_ASSIGNMENT (( #135336 ) ) ;
#317052 = COLOUR_RGB ( '',1.000000000000000000, 1.000000000000000000, 1.000000000000000000 ) ;
#317053 = EDGE_LOOP ( 'NONE', ( #14311, #107012, #139221, #247582 ) ) ;
#317054 = SURFACE_STYLE_FILL_AREA ( #115244 ) ;
#317055 = PRESENTATION_STYLE_ASSIGNMENT (( #215953 ) ) ;
#317058 = ORIENTED_EDGE ( 'NONE', *, *, #258449, .T. ) ;
#317057 = DIRECTION ( 'NONE',  ( -0.000000000000000000, 1.000000000000000000, -0.000000000000000000 ) ) ;
#317056 = FACE_OUTER_BOUND ( 'NONE', #174717, .T. ) ;
#317059 = CIRCLE ( 'NONE', #152, 2.552699999999963332 ) ;
#317060 = MECHANICAL_DESIGN_GEOMETRIC_PRESENTATION_REPRESENTATION (  '', ( #123870 ), #225741 ) ;
#317061 = ORIENTED_EDGE ( 'NONE', *, *, #52823, .T. ) ;
#317062 = SURFACE_STYLE_FILL_AREA ( #41130 ) ;
#317064 = FACE_OUTER_BOUND ( 'NONE', #228283, .T. ) ;
#317063 = CARTESIAN_POINT ( 'NONE',  ( 35.60000000000000142, -5.204170427930421283E-15, -721.3999999999999773 ) ) ;
#317065 = CARTESIAN_POINT ( 'NONE',  ( 1077.000000000000000, 6.000000000000000000, -413.1000000149999209 ) ) ;
#317066 = ORIENTED_EDGE ( 'NONE', *, *, #70222, .F. ) ;
#317067 =( GEOMETRIC_REPRESENTATION_CONTEXT ( 3 ) GLOBAL_UNCERTAINTY_ASSIGNED_CONTEXT ( ( #216783 ) ) GLOBAL_UNIT_ASSIGNED_CONTEXT ( ( #196072, #90337, #117313 ) ) REPRESENTATION_CONTEXT ( 'NONE', 'WORKASPACE' ) );
#317068 = ORIENTED_EDGE ( 'NONE', *, *, #316610, .T. ) ;
#317069 = UNCERTAINTY_MEASURE_WITH_UNIT (LENGTH_MEASURE( 1.000000000000000082E-05 ), #14592, 'distance_accuracy_value', 'NONE');
#317070 = EDGE_CURVE ( 'NONE', #17747, #69296, #205577, .T. ) ;
#317072 = FILL_AREA_STYLE_COLOUR ( '', #136005 ) ;
#317071 = MECHANICAL_DESIGN_GEOMETRIC_PRESENTATION_REPRESENTATION (  '', ( #118415 ), #53411 ) ;
#317073 =( GEOMETRIC_REPRESENTATION_CONTEXT ( 3 ) GLOBAL_UNCERTAINTY_ASSIGNED_CONTEXT ( ( #257903 ) ) GLOBAL_UNIT_ASSIGNED_CONTEXT ( ( #177909, #277134, #152573 ) ) REPRESENTATION_CONTEXT ( 'NONE', 'WORKASPACE' ) );
#317074 = FILL_AREA_STYLE ('',( #276093 ) ) ;
#317075 = FACE_OUTER_BOUND ( 'NONE', #131600, .T. ) ;
#317076 = SURFACE_STYLE_USAGE ( .BOTH. , #241134 ) ;
#317077 = UNCERTAINTY_MEASURE_WITH_UNIT (LENGTH_MEASURE( 1.000000000000000082E-05 ), #159803, 'distance_accuracy_value', 'NONE');
#317078 = SURFACE_STYLE_USAGE ( .BOTH. , #85053 ) ;
#317080 = MECHANICAL_DESIGN_GEOMETRIC_PRESENTATION_REPRESENTATION (  '', ( #161228 ), #91437 ) ;
#317079 =( LENGTH_UNIT ( ) NAMED_UNIT ( * ) SI_UNIT ( .MILLI., .METRE. ) );
#317081 = STYLED_ITEM ( 'NONE', ( #310338 ), #316886 ) ;
#317082 = CARTESIAN_POINT ( 'NONE',  ( 924.6000000000000227, 6.000000000000000000, -723.9526999999999362 ) ) ;
#317084 = DIRECTION ( 'NONE',  ( -0.000000000000000000, 1.000000000000000000, -0.000000000000000000 ) ) ;
#317083 = DIRECTION ( 'NONE',  ( 0.000000000000000000, 0.000000000000000000, 1.000000000000000000 ) ) ;
#317085 =( LENGTH_UNIT ( ) NAMED_UNIT ( * ) SI_UNIT ( .MILLI., .METRE. ) );
#317086 = LINE ( 'NONE', #86678, #284828 ) ;
#317088 =( LENGTH_UNIT ( ) NAMED_UNIT ( * ) SI_UNIT ( .MILLI., .METRE. ) );
#317087 = DIRECTION ( 'NONE',  ( -0.000000000000000000, 1.000000000000000000, -0.000000000000000000 ) ) ;
#317089 = DIRECTION ( 'NONE',  ( 8.659560562354861368E-17, 0.7071067811865533459, -0.7071067811865416886 ) ) ;
#317090 = AXIS2_PLACEMENT_3D ( 'NONE', #244055, #266175, #35796 ) ;
#317091 =( GEOMETRIC_REPRESENTATION_CONTEXT ( 3 ) GLOBAL_UNCERTAINTY_ASSIGNED_CONTEXT ( ( #301993 ) ) GLOBAL_UNIT_ASSIGNED_CONTEXT ( ( #23917, #203766, #276241 ) ) REPRESENTATION_CONTEXT ( 'NONE', 'WORKASPACE' ) );
#317092 = VERTEX_POINT ( 'NONE', #101526 ) ;
#317093 = AXIS2_PLACEMENT_3D ( 'NONE', #42456, #276123, #299715 ) ;
#317095 = CARTESIAN_POINT ( 'NONE',  ( 365.7999999999999545, 6.000000000000000000, -721.3999999999999773 ) ) ;
#317094 = CARTESIAN_POINT ( 'NONE',  ( 111.7999999999999972, 5.052700015000001876, -264.1999999999999886 ) ) ;
#317096 = ORIENTED_EDGE ( 'NONE', *, *, #139703, .F. ) ;
#317097 = VECTOR ( 'NONE', #120387, 1000.000000000000000 ) ;
#317098 = EDGE_CURVE ( 'NONE', #200545, #139769, #47750, .T. ) ;
#317099 = CYLINDRICAL_SURFACE ( 'NONE', #269926, 2.552700000000074354 ) ;
#317100 = SURFACE_STYLE_USAGE ( .BOTH. , #15940 ) ;
#317102 = ORIENTED_EDGE ( 'NONE', *, *, #204060, .F. ) ;
#317101 = AXIS2_PLACEMENT_3D ( 'NONE', #271499, #143671, #325354 ) ;
#317103 = VERTEX_POINT ( 'NONE', #229179 ) ;
#317104 = ORIENTED_EDGE ( 'NONE', *, *, #70560, .T. ) ;
#317105 = LINE ( 'NONE', #58144, #143703 ) ;
#317107 = ORIENTED_EDGE ( 'NONE', *, *, #298430, .F. ) ;
#317106 = EDGE_CURVE ( 'NONE', #138757, #216548, #118875, .T. ) ;
#317108 = EDGE_LOOP ( 'NONE', ( #295320, #67586, #305432, #68790 ) ) ;
#317109 = FACE_OUTER_BOUND ( 'NONE', #75016, .T. ) ;
#317110 = ORIENTED_EDGE ( 'NONE', *, *, #319392, .F. ) ;
#317111 = SURFACE_STYLE_USAGE ( .BOTH. , #189161 ) ;
#317112 = DIRECTION ( 'NONE',  ( -0.000000000000000000, 1.000000000000000000, -0.000000000000000000 ) ) ;
#317114 = ORIENTED_EDGE ( 'NONE', *, *, #177126, .F. ) ;
#317113 = DIRECTION ( 'NONE',  ( 8.659560562354861368E-17, 0.7071067811865533459, -0.7071067811865416886 ) ) ;
#317115 = FILL_AREA_STYLE_COLOUR ( '', #217070 ) ;
#317116 = DIRECTION ( 'NONE',  ( 0.000000000000000000, 0.7071067811865533459, 0.7071067811865416886 ) ) ;
#317117 = CIRCLE ( 'NONE', #188085, 2.552699999999963332 ) ;
#317118 = DIRECTION ( 'NONE',  ( 0.000000000000000000, 0.000000000000000000, 1.000000000000000000 ) ) ;
#317119 = AXIS2_PLACEMENT_3D ( 'NONE', #259419, #306745, #125170 ) ;
#317120 = SURFACE_STYLE_FILL_AREA ( #112021 ) ;
#317121 = DIRECTION ( 'NONE',  ( 0.000000000000000000, 0.000000000000000000, 1.000000000000000000 ) ) ;
#317122 = SURFACE_SIDE_STYLE ('',( #58161 ) ) ;
#317123 = DIRECTION ( 'NONE',  ( -3.469446951953614189E-18, 1.000000000000000000, 1.058574698348450501E-16 ) ) ;
#317124 = VECTOR ( 'NONE', #209383, 1000.000000000000000 ) ;
#317125 = VERTEX_POINT ( 'NONE', #27462 ) ;
#317127 = VERTEX_POINT ( 'NONE', #125123 ) ;
#317126 = DIRECTION ( 'NONE',  ( -0.000000000000000000, 1.000000000000000000, -0.000000000000000000 ) ) ;
#317129 = UNCERTAINTY_MEASURE_WITH_UNIT (LENGTH_MEASURE( 1.000000000000000082E-05 ), #241859, 'distance_accuracy_value', 'NONE');
#317128 = AXIS2_PLACEMENT_3D ( 'NONE', #45127, #322689, #176228 ) ;
#317130 = SURFACE_STYLE_FILL_AREA ( #112030 ) ;
#317131 = CARTESIAN_POINT ( 'NONE',  ( 137.1999999999999886, 6.000000000000000000, -696.0000000000000000 ) ) ;
#317132 = SURFACE_STYLE_FILL_AREA ( #112034 ) ;
#317133 = EDGE_CURVE ( 'NONE', #105796, #292264, #643, .T. ) ;
#317134 = CYLINDRICAL_SURFACE ( 'NONE', #3715, 11.00000000000001066 ) ;
#317135 = VECTOR ( 'NONE', #141452, 1000.000000000000000 ) ;
#317136 = LINE ( 'NONE', #86724, #148455 ) ;
#317137 = AXIS2_PLACEMENT_3D ( 'NONE', #230675, #28956, #77743 ) ;
#317138 = VECTOR ( 'NONE', #49537, 1000.000000000000000 ) ;
#317139 = CARTESIAN_POINT ( 'NONE',  ( 1200.166487661771271, 0.6962263397114198948, -759.0499999999997272 ) ) ;
#317140 = CARTESIAN_POINT ( 'NONE',  ( 873.7999999999999545, -5.204170427930421283E-15, -365.7999999999999545 ) ) ;
#317141 = DIRECTION ( 'NONE',  ( -1.743152798421050042E-32, -0.7071067811865474617, 0.7071067811865476838 ) ) ;
#317142 = CARTESIAN_POINT ( 'NONE',  ( 19.49999999999985079, 4.646446609407162143, 2.250000000000085265 ) ) ;
#317143 =( NAMED_UNIT ( * ) PLANE_ANGLE_UNIT ( ) SI_UNIT ( $, .RADIAN. ) );
#317144 = CARTESIAN_POINT ( 'NONE',  ( 746.7999999999999545, 5.052700015000001876, -236.2473000000000241 ) ) ;
#317145 = AXIS2_PLACEMENT_3D ( 'NONE', #226704, #275546, #225051 ) ;
#317147 = ORIENTED_EDGE ( 'NONE', *, *, #308518, .F. ) ;
#317146 = EDGE_CURVE ( 'NONE', #125943, #95133, #75802, .T. ) ;
#317148 = CYLINDRICAL_SURFACE ( 'NONE', #151757, 2.552699999999963332 ) ;
#317149 = FACE_OUTER_BOUND ( 'NONE', #28879, .T. ) ;
#317150 = CARTESIAN_POINT ( 'NONE',  ( 772.2000000000000455, -5.204170427930421283E-15, -213.3999999999999773 ) ) ;
#317151 = EDGE_CURVE ( 'NONE', #270934, #127146, #202315, .T. ) ;
#317152 = ORIENTED_EDGE ( 'NONE', *, *, #58432, .F. ) ;
#317154 = ORIENTED_EDGE ( 'NONE', *, *, #202837, .T. ) ;
#317153 = CARTESIAN_POINT ( 'NONE',  ( 772.2000000000000455, 5.052700015000001876, -746.7999999999999545 ) ) ;
#317155 = VERTEX_POINT ( 'NONE', #74623 ) ;
#317156 = EDGE_CURVE ( 'NONE', #162506, #23165, #328590, .T. ) ;
#317157 = EDGE_CURVE ( 'NONE', #171578, #113513, #177204, .T. ) ;
#317159 = VERTEX_POINT ( 'NONE', #225909 ) ;
#317158 = DIRECTION ( 'NONE',  ( 0.000000000000000000, 0.000000000000000000, 1.000000000000000000 ) ) ;
#317160 = DIRECTION ( 'NONE',  ( 0.000000000000000000, 0.7071067811865533459, 0.7071067811865416886 ) ) ;
#317161 = EDGE_LOOP ( 'NONE', ( #125441, #332528, #122186, #51655 ) ) ;
#317162 = SURFACE_STYLE_FILL_AREA ( #110389 ) ;
#317163 = EDGE_LOOP ( 'NONE', ( #112480, #157258, #34912, #194994 ) ) ;
#317164 = MECHANICAL_DESIGN_GEOMETRIC_PRESENTATION_REPRESENTATION (  '', ( #220006 ), #134388 ) ;
#317165 = DIRECTION ( 'NONE',  ( 0.000000000000000000, 0.000000000000000000, 1.000000000000000000 ) ) ;
#317168 = ORIENTED_EDGE ( 'NONE', *, *, #35207, .F. ) ;
#317167 = DIRECTION ( 'NONE',  ( 0.000000000000000000, 0.000000000000000000, 1.000000000000000000 ) ) ;
#317166 = MECHANICAL_DESIGN_GEOMETRIC_PRESENTATION_REPRESENTATION (  '', ( #134391 ), #64794 ) ;
#317169 = CARTESIAN_POINT ( 'NONE',  ( 137.1999999999999886, -5.204170427930421283E-15, -86.39999999999999147 ) ) ;
#317170 = STYLED_ITEM ( 'NONE', ( #256946 ), #226186 ) ;
#317171 = ORIENTED_EDGE ( 'NONE', *, *, #36803, .F. ) ;
#317172 = FILL_AREA_STYLE ('',( #291877 ) ) ;
#317173 = VECTOR ( 'NONE', #99184, 1000.000000000000000 ) ;
#317174 = ORIENTED_EDGE ( 'NONE', *, *, #43723, .T. ) ;
#317175 = PRESENTATION_LAYER_ASSIGNMENT (  '', '', ( #129179 ) ) ;
#317176 = SURFACE_SIDE_STYLE ('',( #239620 ) ) ;
#317177 = EDGE_CURVE ( 'NONE', #326352, #192985, #49386, .T. ) ;
#317178 = DIRECTION ( 'NONE',  ( -0.000000000000000000, 1.000000000000000000, -0.000000000000000000 ) ) ;
#317179 = EDGE_CURVE ( 'NONE', #204687, #122865, #230841, .T. ) ;
#317180 = UNCERTAINTY_MEASURE_WITH_UNIT (LENGTH_MEASURE( 1.000000000000000082E-05 ), #81375, 'distance_accuracy_value', 'NONE');
#317181 = DIRECTION ( 'NONE',  ( -0.000000000000000000, 1.000000000000000000, -0.000000000000000000 ) ) ;
#317182 = PRESENTATION_STYLE_ASSIGNMENT (( #112080 ) ) ;
#317183 = DIRECTION ( 'NONE',  ( -0.000000000000000000, 1.000000000000000000, -0.000000000000000000 ) ) ;
#317184 = CARTESIAN_POINT ( 'NONE',  ( 1213.950000000000045, -1.804718109611608279, -19.45000000000018758 ) ) ;
#317185 = CARTESIAN_POINT ( 'NONE',  ( 162.5999999999999659, 6.000000000000000000, -721.3999999999999773 ) ) ;
#317186 = FILL_AREA_STYLE ('',( #137114 ) ) ;
#317188 = VERTEX_POINT ( 'NONE', #155197 ) ;
#317187 = PRESENTATION_STYLE_ASSIGNMENT (( #34631 ) ) ;
#317189 = FILL_AREA_STYLE ('',( #291894 ) ) ;
#317190 = CARTESIAN_POINT ( 'NONE',  ( 467.3999999999999773, 5.052700015000001876, -241.3526999999999987 ) ) ;
#317191 = DIRECTION ( 'NONE',  ( -0.000000000000000000, 1.000000000000000000, -0.000000000000000000 ) ) ;
#317192 = SURFACE_SIDE_STYLE ('',( #212794 ) ) ;
#317193 = DIRECTION ( 'NONE',  ( 0.000000000000000000, 0.000000000000000000, 1.000000000000000000 ) ) ;
#317194 = DIRECTION ( 'NONE',  ( 0.000000000000000000, 0.000000000000000000, 1.000000000000000000 ) ) ;
#317195 = CARTESIAN_POINT ( 'NONE',  ( 899.2000000000000455, -5.204170427930421283E-15, -645.2000000000000455 ) ) ;
#317196 = PRESENTATION_LAYER_ASSIGNMENT (  '', '', ( #274146 ) ) ;
#317198 = EDGE_CURVE ( 'NONE', #286933, #222056, #48931, .T. ) ;
#317197 = SURFACE_SIDE_STYLE ('',( #115386 ) ) ;
#317200 = ORIENTED_EDGE ( 'NONE', *, *, #101102, .T. ) ;
#317199 = DIRECTION ( 'NONE',  ( 0.000000000000000000, 0.000000000000000000, 1.000000000000000000 ) ) ;
#317201 = FILL_AREA_STYLE ('',( #112099 ) ) ;
#317202 = ORIENTED_EDGE ( 'NONE', *, *, #46620, .T. ) ;
#317204 = DIRECTION ( 'NONE',  ( -0.000000000000000000, 1.000000000000000000, -0.000000000000000000 ) ) ;
#317203 = DIRECTION ( 'NONE',  ( 0.000000000000000000, 0.000000000000000000, 1.000000000000000000 ) ) ;
#317206 = AXIS2_PLACEMENT_3D ( 'NONE', #313901, #83558, #162467 ) ;
#317205 = DIRECTION ( 'NONE',  ( -0.000000000000000000, -1.000000000000000000, -0.000000000000000000 ) ) ;
#317208 = EDGE_CURVE ( 'NONE', #250333, #132465, #279867, .T. ) ;
#317207 = CARTESIAN_POINT ( 'NONE',  ( 518.2000000000000455, 6.000000000000000000, -267.6999999849999199 ) ) ;
#317209 = CYLINDRICAL_SURFACE ( 'NONE', #111116, 2.552699999999963332 ) ;
#317210 = SURFACE_STYLE_FILL_AREA ( #211162 ) ;
#317212 = ORIENTED_EDGE ( 'NONE', *, *, #328661, .F. ) ;
#317211 =( NAMED_UNIT ( * ) PLANE_ANGLE_UNIT ( ) SI_UNIT ( $, .RADIAN. ) );
#317214 = ORIENTED_EDGE ( 'NONE', *, *, #107680, .T. ) ;
#317213 = FILL_AREA_STYLE_COLOUR ( '', #269270 ) ;
#317215 = EDGE_LOOP ( 'NONE', ( #156931, #123031 ) ) ;
#317216 = ORIENTED_EDGE ( 'NONE', *, *, #191877, .T. ) ;
#317217 = SURFACE_SIDE_STYLE ('',( #81856 ) ) ;
#317219 = VERTEX_POINT ( 'NONE', #264398 ) ;
#317218 =( NAMED_UNIT ( * ) SI_UNIT ( $, .STERADIAN. ) SOLID_ANGLE_UNIT ( ) );
#317220 = SURFACE_SIDE_STYLE ('',( #291921 ) ) ;
#317221 = CARTESIAN_POINT ( 'NONE',  ( 1127.799999999999955, 6.000000000000000000, -492.7999999999999545 ) ) ;
#317222 = ADVANCED_FACE ( 'NONE', ( #34038 ), #7173, .F. ) ;
#317223 = CARTESIAN_POINT ( 'NONE',  ( 4019.500000000000000, -11.90000000000002167, -15.70000000000004725 ) ) ;
#317224 = ORIENTED_EDGE ( 'NONE', *, *, #58024, .T. ) ;
#317225 = ORIENTED_EDGE ( 'NONE', *, *, #124609, .T. ) ;
#317226 = ADVANCED_FACE ( 'NONE', ( #237414 ), #185347, .T. ) ;
#317227 = ORIENTED_EDGE ( 'NONE', *, *, #21388, .F. ) ;
#317228 = EDGE_CURVE ( 'NONE', #66968, #172370, #288055, .T. ) ;
#317229 = CARTESIAN_POINT ( 'NONE',  ( 670.6000000000000227, -5.204170427930421283E-15, -467.3999999999999773 ) ) ;
#317230 = CIRCLE ( 'NONE', #177501, 2.552699999999963332 ) ;
#317232 =( NAMED_UNIT ( * ) SI_UNIT ( $, .STERADIAN. ) SOLID_ANGLE_UNIT ( ) );
#317231 = VECTOR ( 'NONE', #113830, 1000.000000000000000 ) ;
#317233 = UNCERTAINTY_MEASURE_WITH_UNIT (LENGTH_MEASURE( 1.000000000000000082E-05 ), #318963, 'distance_accuracy_value', 'NONE');
#317234 = CONICAL_SURFACE ( 'NONE', #198986, 3.499999985000057379, 0.7853981633974400633 ) ;
#317235 = AXIS2_PLACEMENT_3D ( 'NONE', #56653, #159221, #239740 ) ;
#317236 = DIRECTION ( 'NONE',  ( 0.000000000000000000, 0.000000000000000000, 1.000000000000000000 ) ) ;
#317237 = DIRECTION ( 'NONE',  ( -0.000000000000000000, 1.000000000000000000, -0.000000000000000000 ) ) ;
#317238 = DIRECTION ( 'NONE',  ( 0.000000000000000000, 0.000000000000000000, 1.000000000000000000 ) ) ;
#317240 = DIRECTION ( 'NONE',  ( -0.000000000000000000, 1.000000000000000000, -0.000000000000000000 ) ) ;
#317239 =( LENGTH_UNIT ( ) NAMED_UNIT ( * ) SI_UNIT ( .MILLI., .METRE. ) );
#317241 = CIRCLE ( 'NONE', #198763, 2.552699999999990865 ) ;
#317243 = ADVANCED_FACE ( 'NONE', ( #161831 ), #91898, .F. ) ;
#317242 = SURFACE_SIDE_STYLE ('',( #85224 ) ) ;
#317244 = ORIENTED_EDGE ( 'NONE', *, *, #305286, .T. ) ;
#317246 = DIRECTION ( 'NONE',  ( 0.000000000000000000, 0.000000000000000000, -1.000000000000000000 ) ) ;
#317245 = SURFACE_STYLE_USAGE ( .BOTH. , #174872 ) ;
#317247 = DIRECTION ( 'NONE',  ( -0.000000000000000000, -1.000000000000000000, -0.000000000000000000 ) ) ;
#317248 =( NAMED_UNIT ( * ) SI_UNIT ( $, .STERADIAN. ) SOLID_ANGLE_UNIT ( ) );
#317249 = MECHANICAL_DESIGN_GEOMETRIC_PRESENTATION_REPRESENTATION (  '', ( #70220 ), #301171 ) ;
#317250 =( LENGTH_UNIT ( ) NAMED_UNIT ( * ) SI_UNIT ( .MILLI., .METRE. ) );
#317252 = DIRECTION ( 'NONE',  ( 0.000000000000000000, 0.000000000000000000, 1.000000000000000000 ) ) ;
#317251 = LINE ( 'NONE', #86841, #55729 ) ;
#317254 =( NAMED_UNIT ( * ) SI_UNIT ( $, .STERADIAN. ) SOLID_ANGLE_UNIT ( ) );
#317253 = DIRECTION ( 'NONE',  ( -0.000000000000000000, 1.000000000000000000, -0.000000000000000000 ) ) ;
#317255 = AXIS2_PLACEMENT_3D ( 'NONE', #317150, #133829, #126059 ) ;
#317257 = CARTESIAN_POINT ( 'NONE',  ( 645.2000000000000455, 6.000000000000000000, -547.0999999849999540 ) ) ;
#317256 = CARTESIAN_POINT ( 'NONE',  ( 772.2000000000000455, 6.000000000000000000, -86.39999999999999147 ) ) ;
#317258 = LINE ( 'NONE', #266718, #96037 ) ;
#317259 = CIRCLE ( 'NONE', #285095, 2.552699999999963332 ) ;
#317260 =( GEOMETRIC_REPRESENTATION_CONTEXT ( 3 ) GLOBAL_UNCERTAINTY_ASSIGNED_CONTEXT ( ( #23135 ) ) GLOBAL_UNIT_ASSIGNED_CONTEXT ( ( #271791, #41453, #95215 ) ) REPRESENTATION_CONTEXT ( 'NONE', 'WORKASPACE' ) );
#317262 = VERTEX_POINT ( 'NONE', #217163 ) ;
#317261 = CARTESIAN_POINT ( 'NONE',  ( 314.9999999999999432, 6.000000000000000000, -591.8473000000000184 ) ) ;
#317263 = AXIS2_PLACEMENT_3D ( 'NONE', #72114, #322784, #193183 ) ;
#317264 = ORIENTED_EDGE ( 'NONE', *, *, #251294, .T. ) ;
#317265 = ORIENTED_EDGE ( 'NONE', *, *, #172595, .T. ) ;
#317267 = CARTESIAN_POINT ( 'NONE',  ( 975.3999999999999773, 6.000000000000000000, -521.6999999849999767 ) ) ;
#317266 = SURFACE_SIDE_STYLE ('',( #34709 ) ) ;
#317269 = DIRECTION ( 'NONE',  ( -0.000000000000000000, -1.000000000000000000, -0.000000000000000000 ) ) ;
#317268 = DIRECTION ( 'NONE',  ( 0.000000000000000000, 0.000000000000000000, 1.000000000000000000 ) ) ;
#317271 = ORIENTED_EDGE ( 'NONE', *, *, #316988, .T. ) ;
#317270 =( GEOMETRIC_REPRESENTATION_CONTEXT ( 3 ) GLOBAL_UNCERTAINTY_ASSIGNED_CONTEXT ( ( #262827 ) ) GLOBAL_UNIT_ASSIGNED_CONTEXT ( ( #231473, #253332, #98842 ) ) REPRESENTATION_CONTEXT ( 'NONE', 'WORKASPACE' ) );
#317272 = VERTEX_POINT ( 'NONE', #70893 ) ;
#317273 = CIRCLE ( 'NONE', #258075, 2.552699999999963332 ) ;
#317274 = AXIS2_PLACEMENT_3D ( 'NONE', #27910, #285190, #258155 ) ;
#317275 = CARTESIAN_POINT ( 'NONE',  ( 213.3999999999999773, -5.204170427930421283E-15, -261.6473000000000297 ) ) ;
#317276 = CARTESIAN_POINT ( 'NONE',  ( 314.9999999999999432, -5.204170427930421283E-15, -693.4473000000000411 ) ) ;
#317277 = ORIENTED_EDGE ( 'NONE', *, *, #53775, .T. ) ;
#317278 = CARTESIAN_POINT ( 'NONE',  ( 1153.200000000000045, 5.052700015000001876, -86.39999999999999147 ) ) ;
#317279 = CARTESIAN_POINT ( 'NONE',  ( 162.5999999999999659, 6.000000000000000000, -746.7999999999999545 ) ) ;
#317280 = ORIENTED_EDGE ( 'NONE', *, *, #181288, .F. ) ;
#317281 = SURFACE_SIDE_STYLE ('',( #160868 ) ) ;
#317282 = CARTESIAN_POINT ( 'NONE',  ( 187.9999999999999716, 6.000000000000000000, -39.09999998500000373 ) ) ;
#317283 = STYLED_ITEM ( 'NONE', ( #90938 ), #321735 ) ;
#317284 = DIRECTION ( 'NONE',  ( 0.006170592427165344680, 0.9999619230641713097, 0.006170592427165455703 ) ) ;
#317285 = AXIS2_PLACEMENT_3D ( 'NONE', #25402, #329873, #253967 ) ;
#317286 = FILL_AREA_STYLE ('',( #238072 ) ) ;
#317287 = SURFACE_STYLE_FILL_AREA ( #140586 ) ;
#317288 = LINE ( 'NONE', #290366, #290371 ) ;
#317289 = ADVANCED_FACE ( 'NONE', ( #296286 ), #173400, .T. ) ;
#317291 = ADVANCED_FACE ( 'NONE', ( #67570 ), #321583, .F. ) ;
#317290 = STYLED_ITEM ( 'NONE', ( #291604 ), #68237 ) ;
#317292 = COLOUR_RGB ( '',0.2509803921568627416, 0.2509803921568627416, 0.2509803921568627416 ) ;
#317293 = STYLED_ITEM ( 'NONE', ( #26478 ), #164821 ) ;
#317295 = ADVANCED_FACE ( 'NONE', ( #146470 ), #272684, .F. ) ;
#317294 = SURFACE_SIDE_STYLE ('',( #59974 ) ) ;
#317296 = ORIENTED_EDGE ( 'NONE', *, *, #209433, .T. ) ;
#317297 = COLOUR_RGB ( '',0.2509803921568627416, 0.2509803921568627416, 0.2509803921568627416 ) ;
#317298 = CARTESIAN_POINT ( 'NONE',  ( 1127.799999999999955, -19.00000000000000355, -35.59999999999995168 ) ) ;
#317299 = LINE ( 'NONE', #246330, #273203 ) ;
#317300 = DIRECTION ( 'NONE',  ( 0.000000000000000000, 0.000000000000000000, 1.000000000000000000 ) ) ;
#317301 =( LENGTH_UNIT ( ) NAMED_UNIT ( * ) SI_UNIT ( .MILLI., .METRE. ) );
#317302 = VERTEX_POINT ( 'NONE', #225501 ) ;
#317303 = DIRECTION ( 'NONE',  ( -0.000000000000000000, 1.000000000000000000, -0.000000000000000000 ) ) ;
#317305 = ORIENTED_EDGE ( 'NONE', *, *, #146904, .T. ) ;
#317304 =( NAMED_UNIT ( * ) SI_UNIT ( $, .STERADIAN. ) SOLID_ANGLE_UNIT ( ) );
#317306 = PRESENTATION_STYLE_ASSIGNMENT (( #4592 ) ) ;
#317307 = DIRECTION ( 'NONE',  ( -0.000000000000000000, 1.000000000000000000, -0.000000000000000000 ) ) ;
#317308 = SURFACE_STYLE_USAGE ( .BOTH. , #290386 ) ;
#317309 = DIRECTION ( 'NONE',  ( 0.000000000000000000, 0.000000000000000000, 1.000000000000000000 ) ) ;
#317310 = FILL_AREA_STYLE ('',( #137241 ) ) ;
#317311 = EDGE_CURVE ( 'NONE', #42716, #157784, #11628, .T. ) ;
#317313 = STYLED_ITEM ( 'NONE', ( #46512 ), #117614 ) ;
#317312 = LINE ( 'NONE', #61651, #165950 ) ;
#317315 = EDGE_CURVE ( 'NONE', #187084, #98425, #205180, .T. ) ;
#317314 = SURFACE_STYLE_USAGE ( .BOTH. , #112214 ) ;
#317316 = STYLED_ITEM ( 'NONE', ( #301598 ), #274190 ) ;
#317317 = DIRECTION ( 'NONE',  ( -0.000000000000000000, 1.000000000000000000, -0.000000000000000000 ) ) ;
#317318 = DIRECTION ( 'NONE',  ( 0.000000000000000000, 0.000000000000000000, 1.000000000000000000 ) ) ;
#317320 = DIRECTION ( 'NONE',  ( 0.000000000000000000, 0.000000000000000000, 1.000000000000000000 ) ) ;
#317319 = FILL_AREA_STYLE_COLOUR ( '', #281759 ) ;
#317321 = FILL_AREA_STYLE ('',( #217895 ) ) ;
#317322 = EDGE_CURVE ( 'NONE', #85433, #6553, #280108, .T. ) ;
#317324 = ADVANCED_FACE ( 'NONE', ( #45695 ), #101126, .F. ) ;
#317323 = FILL_AREA_STYLE_COLOUR ( '', #213141 ) ;
#317327 = ORIENTED_EDGE ( 'NONE', *, *, #107801, .T. ) ;
#317326 =( NAMED_UNIT ( * ) PLANE_ANGLE_UNIT ( ) SI_UNIT ( $, .RADIAN. ) );
#317325 = AXIS2_PLACEMENT_3D ( 'NONE', #12991, #293820, #166029 ) ;
#317328 = DIRECTION ( 'NONE',  ( -0.000000000000000000, 1.000000000000000000, -0.000000000000000000 ) ) ;
#317329 =( LENGTH_UNIT ( ) NAMED_UNIT ( * ) SI_UNIT ( .MILLI., .METRE. ) );
#317330 = VECTOR ( 'NONE', #180438, 1000.000000000000000 ) ;
#317332 = EDGE_CURVE ( 'NONE', #199501, #221795, #282655, .T. ) ;
#317331 = VECTOR ( 'NONE', #170476, 1000.000000000000000 ) ;
#317333 = EDGE_LOOP ( 'NONE', ( #52615, #48929, #77417, #182165 ) ) ;
#317334 = SURFACE_STYLE_USAGE ( .BOTH. , #266787 ) ;
#317335 = DIRECTION ( 'NONE',  ( 0.7096311636309658999, 0.008726478489841142661, -0.7045193114293799574 ) ) ;
#317336 = DIRECTION ( 'NONE',  ( -0.000000000000000000, 1.000000000000000000, -0.000000000000000000 ) ) ;
#317337 = CIRCLE ( 'NONE', #75578, 2.552700000000074354 ) ;
#317338 = VERTEX_POINT ( 'NONE', #329850 ) ;
#317339 = DIRECTION ( 'NONE',  ( -0.000000000000000000, 1.000000000000000000, -0.000000000000000000 ) ) ;
#317340 = FACE_BOUND ( 'NONE', #262650, .T. ) ;
#317341 = AXIS2_PLACEMENT_3D ( 'NONE', #171451, #274027, #117858 ) ;
#317342 = CARTESIAN_POINT ( 'NONE',  ( 823.0000000000000000, 6.000000000000000000, -235.3000000150000517 ) ) ;
#317343 =( GEOMETRIC_REPRESENTATION_CONTEXT ( 3 ) GLOBAL_UNCERTAINTY_ASSIGNED_CONTEXT ( ( #280769 ) ) GLOBAL_UNIT_ASSIGNED_CONTEXT ( ( #328810, #252929, #26006 ) ) REPRESENTATION_CONTEXT ( 'NONE', 'WORKASPACE' ) );
#317344 = DIRECTION ( 'NONE',  ( 0.000000000000000000, 0.000000000000000000, 1.000000000000000000 ) ) ;
#317345 = DIRECTION ( 'NONE',  ( 0.000000000000000000, 0.000000000000000000, 1.000000000000000000 ) ) ;
#317346 = PRESENTATION_LAYER_ASSIGNMENT (  '', '', ( #156160 ) ) ;
#317347 = EDGE_CURVE ( 'NONE', #285000, #282497, #269456, .T. ) ;
#317348 = MECHANICAL_DESIGN_GEOMETRIC_PRESENTATION_REPRESENTATION (  '', ( #268993 ), #150863 ) ;
#317349 =( NAMED_UNIT ( * ) PLANE_ANGLE_UNIT ( ) SI_UNIT ( $, .RADIAN. ) );
#317350 = DIRECTION ( 'NONE',  ( -0.000000000000000000, 1.000000000000000000, -0.000000000000000000 ) ) ;
#317351 = ORIENTED_EDGE ( 'NONE', *, *, #279257, .T. ) ;
#317352 = VERTEX_POINT ( 'NONE', #304664 ) ;
#317353 = DIRECTION ( 'NONE',  ( -0.000000000000000000, 1.000000000000000000, -0.000000000000000000 ) ) ;
#317354 = STYLED_ITEM ( 'NONE', ( #58155 ), #257234 ) ;
#317355 = STYLED_ITEM ( 'NONE', ( #249023 ), #280394 ) ;
#317356 = STYLED_ITEM ( 'NONE', ( #141758 ), #170644 ) ;
#317357 = EDGE_CURVE ( 'NONE', #20501, #136237, #113804, .T. ) ;
#317358 = VERTEX_POINT ( 'NONE', #206855 ) ;
#317359 = ORIENTED_EDGE ( 'NONE', *, *, #92360, .F. ) ;
#317360 = CARTESIAN_POINT ( 'NONE',  ( 975.3999999999999773, 5.052700015000001876, -591.8473000000000184 ) ) ;
#317362 = CIRCLE ( 'NONE', #5736, 3.499999984999946356 ) ;
#317361 = CIRCLE ( 'NONE', #301045, 2.552700000000074354 ) ;
#317363 = ORIENTED_EDGE ( 'NONE', *, *, #57348, .T. ) ;
#317364 = FILL_AREA_STYLE_COLOUR ( '', #305012 ) ;
#317365 = DIRECTION ( 'NONE',  ( 0.000000000000000000, 0.000000000000000000, 1.000000000000000000 ) ) ;
#317366 = DIRECTION ( 'NONE',  ( -2.478176394252580155E-16, 0.000000000000000000, 1.000000000000000000 ) ) ;
#317367 = DIRECTION ( 'NONE',  ( -0.000000000000000000, 1.000000000000000000, -0.000000000000000000 ) ) ;
#317368 = CARTESIAN_POINT ( 'NONE',  ( 4019.500000000000000, -14.10000000000000142, -4.299999999999970512 ) ) ;
#317369 = VERTEX_POINT ( 'NONE', #250628 ) ;
#317371 = ORIENTED_EDGE ( 'NONE', *, *, #320973, .F. ) ;
#317370 = FACE_BOUND ( 'NONE', #105792, .T. ) ;
#317372 = CYLINDRICAL_SURFACE ( 'NONE', #28005, 2.552700000000018843 ) ;
#317373 = STYLED_ITEM ( 'NONE', ( #174123 ), #300718 ) ;
#317374 = CARTESIAN_POINT ( 'NONE',  ( 0.2499999999995283773, -0.1800000000000967493, -740.5484652346569874 ) ) ;
#317375 = SURFACE_SIDE_STYLE ('',( #320680 ) ) ;
#317376 = FILL_AREA_STYLE_COLOUR ( '', #200734 ) ;
#317377 = EDGE_CURVE ( 'NONE', #331963, #132241, #20428, .T. ) ;
#317378 = COLOUR_RGB ( '',0.2509803921568627416, 0.2509803921568627416, 0.2509803921568627416 ) ;
#317379 = STYLED_ITEM ( 'NONE', ( #292305 ), #326566 ) ;
#317380 = ORIENTED_EDGE ( 'NONE', *, *, #312864, .F. ) ;
#317381 = DIRECTION ( 'NONE',  ( -0.000000000000000000, 1.000000000000000000, -0.000000000000000000 ) ) ;
#317382 = LINE ( 'NONE', #39771, #183510 ) ;
#317384 = COLOUR_RGB ( '',0.2509803921568627416, 0.2509803921568627416, 0.2509803921568627416 ) ;
#317383 = MECHANICAL_DESIGN_GEOMETRIC_PRESENTATION_REPRESENTATION (  '', ( #75856 ), #150906 ) ;
#317385 = VECTOR ( 'NONE', #172562, 1000.000000000000000 ) ;
#317386 = DIRECTION ( 'NONE',  ( -0.000000000000000000, -0.000000000000000000, 1.000000000000000000 ) ) ;
#317387 =( NAMED_UNIT ( * ) PLANE_ANGLE_UNIT ( ) SI_UNIT ( $, .RADIAN. ) );
#317388 = ORIENTED_EDGE ( 'NONE', *, *, #105120, .T. ) ;
#317389 = EDGE_CURVE ( 'NONE', #163800, #46242, #140746, .T. ) ;
#317390 = CYLINDRICAL_SURFACE ( 'NONE', #124556, 2.552699999999990865 ) ;
#317391 = DIRECTION ( 'NONE',  ( 0.000000000000000000, 0.000000000000000000, 1.000000000000000000 ) ) ;
#317393 = ORIENTED_EDGE ( 'NONE', *, *, #199954, .T. ) ;
#317392 = MECHANICAL_DESIGN_GEOMETRIC_PRESENTATION_REPRESENTATION (  '', ( #322908 ), #22094 ) ;
#317394 = VERTEX_POINT ( 'NONE', #112347 ) ;
#317396 = EDGE_CURVE ( 'NONE', #145765, #9787, #114005, .T. ) ;
#317395 =( LENGTH_UNIT ( ) NAMED_UNIT ( * ) SI_UNIT ( .MILLI., .METRE. ) );
#317397 = ADVANCED_FACE ( 'NONE', ( #60128 ), #145748, .F. ) ;
#317398 = SURFACE_SIDE_STYLE ('',( #292097 ) ) ;
#317399 =( NAMED_UNIT ( * ) SI_UNIT ( $, .STERADIAN. ) SOLID_ANGLE_UNIT ( ) );
#317400 = CARTESIAN_POINT ( 'NONE',  ( 61.00000000000000000, 5.052700015000001876, -419.1526999999999816 ) ) ;
#317401 = DIRECTION ( 'NONE',  ( 0.000000000000000000, 0.000000000000000000, 1.000000000000000000 ) ) ;
#317402 = MECHANICAL_DESIGN_GEOMETRIC_PRESENTATION_REPRESENTATION (  '', ( #43473 ), #91757 ) ;
#317404 =( GEOMETRIC_REPRESENTATION_CONTEXT ( 3 ) GLOBAL_UNCERTAINTY_ASSIGNED_CONTEXT ( ( #278184 ) ) GLOBAL_UNIT_ASSIGNED_CONTEXT ( ( #41508, #224652, #127155 ) ) REPRESENTATION_CONTEXT ( 'NONE', 'WORKASPACE' ) );
#317403 =( NAMED_UNIT ( * ) PLANE_ANGLE_UNIT ( ) SI_UNIT ( $, .RADIAN. ) );
#317405 =( GEOMETRIC_REPRESENTATION_CONTEXT ( 3 ) GLOBAL_UNCERTAINTY_ASSIGNED_CONTEXT ( ( #7738 ) ) GLOBAL_UNIT_ASSIGNED_CONTEXT ( ( #244905, #87152, #315911 ) ) REPRESENTATION_CONTEXT ( 'NONE', 'WORKASPACE' ) );
#317406 = ORIENTED_EDGE ( 'NONE', *, *, #172158, .F. ) ;
#317407 = PRESENTATION_LAYER_ASSIGNMENT (  '', '', ( #236608 ) ) ;
#317408 = DIRECTION ( 'NONE',  ( 0.000000000000000000, 0.000000000000000000, 1.000000000000000000 ) ) ;
#317409 = PRESENTATION_STYLE_ASSIGNMENT (( #244746 ) ) ;
#317410 = CARTESIAN_POINT ( 'NONE',  ( 289.5999999999999659, -5.204170427930421283E-15, -165.1526999999999248 ) ) ;
#317411 = ADVANCED_FACE ( 'NONE', ( #63419 ), #87027, .F. ) ;
#317412 = CIRCLE ( 'NONE', #118736, 3.499999985000001868 ) ;
#317413 = SURFACE_STYLE_USAGE ( .BOTH. , #160996 ) ;
#317414 = ORIENTED_EDGE ( 'NONE', *, *, #144708, .F. ) ;
#317415 = DIRECTION ( 'NONE',  ( 0.000000000000000000, 0.000000000000000000, 1.000000000000000000 ) ) ;
#317416 = ORIENTED_EDGE ( 'NONE', *, *, #70841, .F. ) ;
#317417 = SURFACE_SIDE_STYLE ('',( #322379 ) ) ;
#317418 = ORIENTED_EDGE ( 'NONE', *, *, #218972, .T. ) ;
#317419 = ORIENTED_EDGE ( 'NONE', *, *, #76177, .T. ) ;
#317420 = COLOUR_RGB ( '',0.2509803921568627416, 0.2509803921568627416, 0.2509803921568627416 ) ;
#317421 = EDGE_CURVE ( 'NONE', #193356, #193572, #129793, .T. ) ;
#317422 = CARTESIAN_POINT ( 'NONE',  ( 314.9999999999999432, -5.204170427930421283E-15, -670.6000000000000227 ) ) ;
#317423 = VERTEX_POINT ( 'NONE', #100373 ) ;
#317424 = UNCERTAINTY_MEASURE_WITH_UNIT (LENGTH_MEASURE( 1.000000000000000082E-05 ), #99761, 'distance_accuracy_value', 'NONE');
#317425 = DIRECTION ( 'NONE',  ( -0.000000000000000000, 1.000000000000000000, -0.000000000000000000 ) ) ;
#317426 = SURFACE_STYLE_USAGE ( .BOTH. , #11259 ) ;
#317427 = FILL_AREA_STYLE ('',( #85402 ) ) ;
#317428 = EDGE_CURVE ( 'NONE', #1543, #211057, #167428, .T. ) ;
#317429 = CARTESIAN_POINT ( 'NONE',  ( 86.39999999999999147, 6.000000000000000000, -721.3999999999999773 ) ) ;
#317430 = SURFACE_STYLE_USAGE ( .BOTH. , #60106 ) ;
#317431 =( NAMED_UNIT ( * ) PLANE_ANGLE_UNIT ( ) SI_UNIT ( $, .RADIAN. ) );
#317432 = CARTESIAN_POINT ( 'NONE',  ( 13.00000000000001066, -11.90000000000005009, -19.49999999999985079 ) ) ;
#317433 = CYLINDRICAL_SURFACE ( 'NONE', #184453, 2.552700000000074354 ) ;
#317434 = CARTESIAN_POINT ( 'NONE',  ( 187.9999999999999716, 6.000000000000000000, -416.5999999999999659 ) ) ;
#317435 = EDGE_CURVE ( 'NONE', #178026, #331449, #199524, .T. ) ;
#317436 = CARTESIAN_POINT ( 'NONE',  ( 848.3999999999999773, 5.052700015000001876, -266.7526999999999475 ) ) ;
#317437 = EDGE_CURVE ( 'NONE', #143750, #310014, #86829, .T. ) ;
#317438 = CIRCLE ( 'NONE', #38173, 3.499999984999946356 ) ;
#317439 = CARTESIAN_POINT ( 'NONE',  ( 1200.198401990556022, -7.048948943773419629, -758.9499999999998181 ) ) ;
#317440 = FACE_BOUND ( 'NONE', #13776, .T. ) ;
#317441 = DIRECTION ( 'NONE',  ( 0.000000000000000000, 0.000000000000000000, 1.000000000000000000 ) ) ;
#317442 = VERTEX_POINT ( 'NONE', #125624 ) ;
#317443 = FACE_OUTER_BOUND ( 'NONE', #192596, .T. ) ;
#317444 = PRESENTATION_STYLE_ASSIGNMENT (( #88682 ) ) ;
#317445 = MECHANICAL_DESIGN_GEOMETRIC_PRESENTATION_REPRESENTATION (  '', ( #107942 ), #118760 ) ;
#317446 = CIRCLE ( 'NONE', #204702, 2.552699999999963332 ) ;
#317447 = AXIS2_PLACEMENT_3D ( 'NONE', #31396, #59929, #236447 ) ;
#317448 = EDGE_CURVE ( 'NONE', #161990, #272320, #49898, .T. ) ;
#317449 = ORIENTED_EDGE ( 'NONE', *, *, #164899, .T. ) ;
#317450 = ORIENTED_EDGE ( 'NONE', *, *, #259011, .F. ) ;
#317451 = VERTEX_POINT ( 'NONE', #307213 ) ;
#317452 = DIRECTION ( 'NONE',  ( 0.000000000000000000, 0.000000000000000000, 1.000000000000000000 ) ) ;
#317453 = CARTESIAN_POINT ( 'NONE',  ( 35.60000000000000142, -5.204170427930421283E-15, -464.8473000000000184 ) ) ;
#317454 = ORIENTED_EDGE ( 'NONE', *, *, #294490, .T. ) ;
#317455 = DIRECTION ( 'NONE',  ( 8.659560562354861368E-17, 0.7071067811865533459, -0.7071067811865416886 ) ) ;
#317456 = FACE_OUTER_BOUND ( 'NONE', #310002, .T. ) ;
#317459 = EDGE_LOOP ( 'NONE', ( #315823, #95754, #125164, #180548 ) ) ;
#317458 =( NAMED_UNIT ( * ) SI_UNIT ( $, .STERADIAN. ) SOLID_ANGLE_UNIT ( ) );
#317457 = DIRECTION ( 'NONE',  ( -0.000000000000000000, 1.000000000000000000, -0.000000000000000000 ) ) ;
#317460 = EDGE_CURVE ( 'NONE', #132120, #102208, #311763, .T. ) ;
#317461 = DIRECTION ( 'NONE',  ( 0.000000000000000000, 0.000000000000000000, 1.000000000000000000 ) ) ;
#317462 = CARTESIAN_POINT ( 'NONE',  ( 1194.700000000000045, -11.40000000000007674, -743.5000000000000000 ) ) ;
#317464 = DIRECTION ( 'NONE',  ( 0.000000000000000000, 0.000000000000000000, 1.000000000000000000 ) ) ;
#317463 = CARTESIAN_POINT ( 'NONE',  ( 950.0000000000000000, 6.000000000000000000, -289.5999999999999659 ) ) ;
#317465 = PRESENTATION_LAYER_ASSIGNMENT (  '', '', ( #118781 ) ) ;
#317466 = EDGE_LOOP ( 'NONE', ( #191064, #327781, #75433, #96001 ) ) ;
#317467 = FACE_OUTER_BOUND ( 'NONE', #199490, .T. ) ;
#317468 = ORIENTED_EDGE ( 'NONE', *, *, #301359, .F. ) ;
#317469 = UNCERTAINTY_MEASURE_WITH_UNIT (LENGTH_MEASURE( 1.000000000000000082E-05 ), #148824, 'distance_accuracy_value', 'NONE');
#317470 = CARTESIAN_POINT ( 'NONE',  ( 772.2000000000000455, 5.052700015000001876, -86.39999999999999147 ) ) ;
#317471 = ORIENTED_EDGE ( 'NONE', *, *, #27836, .T. ) ;
#317472 = DIRECTION ( 'NONE',  ( -3.773697561090539668E-15, -1.387778780781445984E-17, 1.000000000000000000 ) ) ;
#317473 = CIRCLE ( 'NONE', #199227, 0.2499999999999724665 ) ;
#317474 = DIRECTION ( 'NONE',  ( 0.000000000000000000, 0.000000000000000000, 1.000000000000000000 ) ) ;
#317475 = CARTESIAN_POINT ( 'NONE',  ( 264.1999999999999886, 6.000000000000000000, -133.7000000150000005 ) ) ;
#317476 = UNCERTAINTY_MEASURE_WITH_UNIT (LENGTH_MEASURE( 1.000000000000000082E-05 ), #235276, 'distance_accuracy_value', 'NONE');
#317477 =( NAMED_UNIT ( * ) PLANE_ANGLE_UNIT ( ) SI_UNIT ( $, .RADIAN. ) );
#317478 =( GEOMETRIC_REPRESENTATION_CONTEXT ( 3 ) GLOBAL_UNCERTAINTY_ASSIGNED_CONTEXT ( ( #219072 ) ) GLOBAL_UNIT_ASSIGNED_CONTEXT ( ( #77915, #185345, #180435 ) ) REPRESENTATION_CONTEXT ( 'NONE', 'WORKASPACE' ) );
#317479 = SURFACE_SIDE_STYLE ('',( #39875 ) ) ;
#317480 = SURFACE_SIDE_STYLE ('',( #265264 ) ) ;
#317481 = CYLINDRICAL_SURFACE ( 'NONE', #198834, 0.1971630833619286705 ) ;
#317482 = FILL_AREA_STYLE ('',( #87060 ) ) ;
#317483 = CIRCLE ( 'NONE', #242094, 2.552699999999963332 ) ;
#317484 = SURFACE_STYLE_USAGE ( .BOTH. , #293827 ) ;
#317486 = CIRCLE ( 'NONE', #172422, 2.552700000000018843 ) ;
#317485 = FILL_AREA_STYLE ('',( #239925 ) ) ;
#317487 = DIRECTION ( 'NONE',  ( -2.465190328815661892E-32, 1.000000000000000000, 1.577021341797099039E-16 ) ) ;
#317488 = CYLINDRICAL_SURFACE ( 'NONE', #213074, 2.552700000000018843 ) ;
#317489 =( LENGTH_UNIT ( ) NAMED_UNIT ( * ) SI_UNIT ( .MILLI., .METRE. ) );
#317490 = FILL_AREA_STYLE ('',( #214772 ) ) ;
#317491 = AXIS2_PLACEMENT_3D ( 'NONE', #3949, #106592, #311716 ) ;
#317493 = SURFACE_STYLE_USAGE ( .BOTH. , #186247 ) ;
#317492 = CYLINDRICAL_SURFACE ( 'NONE', #271857, 2.552699999999963332 ) ;
#317494 = EDGE_CURVE ( 'NONE', #30061, #179706, #264183, .T. ) ;
#317495 = VECTOR ( 'NONE', #301845, 1000.000000000000000 ) ;
#317496 = DIRECTION ( 'NONE',  ( -0.000000000000000000, 1.000000000000000000, -0.000000000000000000 ) ) ;
#317498 =( NAMED_UNIT ( * ) PLANE_ANGLE_UNIT ( ) SI_UNIT ( $, .RADIAN. ) );
#317497 = LINE ( 'NONE', #16317, #276808 ) ;
#317499 = EDGE_LOOP ( 'NONE', ( #189835, #74742, #180034, #130922 ) ) ;
#317500 = VECTOR ( 'NONE', #283009, 1000.000000000000000 ) ;
#317501 = VERTEX_POINT ( 'NONE', #71824 ) ;
#317502 = ORIENTED_EDGE ( 'NONE', *, *, #154595, .F. ) ;
#317503 = DIRECTION ( 'NONE',  ( -0.000000000000000000, 1.000000000000000000, -0.000000000000000000 ) ) ;
#317504 = EDGE_LOOP ( 'NONE', ( #135353, #258077, #151671, #181210 ) ) ;
#317505 = FILL_AREA_STYLE_COLOUR ( '', #198167 ) ;
#317506 = CARTESIAN_POINT ( 'NONE',  ( 391.1999999999999886, 6.000000000000000000, -391.1999999999999886 ) ) ;
#317507 = ORIENTED_EDGE ( 'NONE', *, *, #261142, .F. ) ;
#317508 = LINE ( 'NONE', #87083, #208089 ) ;
#317509 = VERTEX_POINT ( 'NONE', #150743 ) ;
#317510 = DIRECTION ( 'NONE',  ( -1.000000000000000000, 2.465190328815661892E-32, -1.268931492907770256E-47 ) ) ;
#317511 = DIRECTION ( 'NONE',  ( -1.000000000000000000, 1.422473250300981817E-16, 0.000000000000000000 ) ) ;
#317512 =( LENGTH_UNIT ( ) NAMED_UNIT ( * ) SI_UNIT ( .MILLI., .METRE. ) );
#317514 = ORIENTED_EDGE ( 'NONE', *, *, #172018, .T. ) ;
#317513 = DIRECTION ( 'NONE',  ( -0.000000000000000000, 1.000000000000000000, -0.000000000000000000 ) ) ;
#317517 = ADVANCED_FACE ( 'NONE', ( #179371 ), #46606, .F. ) ;
#317516 = FILL_AREA_STYLE_COLOUR ( '', #10520 ) ;
#317515 = PRESENTATION_LAYER_ASSIGNMENT (  '', '', ( #27499 ) ) ;
#317518 = DIRECTION ( 'NONE',  ( -3.469446951953614189E-18, 1.000000000000000000, 1.058574698348450378E-16 ) ) ;
#317520 = ORIENTED_EDGE ( 'NONE', *, *, #43361, .F. ) ;
#317519 = CARTESIAN_POINT ( 'NONE',  ( 1153.200000000000045, -5.204170427930421283E-15, -416.5999999999999659 ) ) ;
#317521 = MECHANICAL_DESIGN_GEOMETRIC_PRESENTATION_REPRESENTATION (  '', ( #129503 ), #215317 ) ;
#317522 = FACE_BOUND ( 'NONE', #181374, .T. ) ;
#317523 = SURFACE_SIDE_STYLE ('',( #162746 ) ) ;
#317524 = ORIENTED_EDGE ( 'NONE', *, *, #270276, .T. ) ;
#317525 = SURFACE_STYLE_USAGE ( .BOTH. , #178098 ) ;
#317526 = EDGE_LOOP ( 'NONE', ( #60869, #85259, #54981, #20171 ) ) ;
#317528 = CARTESIAN_POINT ( 'NONE',  ( 18.74999999999993250, -11.90000000000002167, -737.4999999999997726 ) ) ;
#317527 = SURFACE_STYLE_USAGE ( .BOTH. , #60210 ) ;
#317529 = COLOUR_RGB ( '',1.000000000000000000, 1.000000000000000000, 1.000000000000000000 ) ;
#317530 = CYLINDRICAL_SURFACE ( 'NONE', #253861, 2.552699999999963332 ) ;
#317531 = DIRECTION ( 'NONE',  ( -0.000000000000000000, 1.000000000000000000, -0.000000000000000000 ) ) ;
#317533 = AXIS2_PLACEMENT_3D ( 'NONE', #178447, #44042, #23745 ) ;
#317532 = CARTESIAN_POINT ( 'NONE',  ( 696.0000000000000000, 5.052700015000001876, -162.5999999999999659 ) ) ;
#317534 = COLOUR_RGB ( '',0.2509803921568627416, 0.2509803921568627416, 0.2509803921568627416 ) ;
#317535 = DIRECTION ( 'NONE',  ( 0.000000000000000000, 0.000000000000000000, 1.000000000000000000 ) ) ;
#317536 = COLOUR_RGB ( '',0.2509803921568627416, 0.2509803921568627416, 0.2509803921568627416 ) ;
#317537 = ORIENTED_EDGE ( 'NONE', *, *, #231188, .F. ) ;
#317538 = UNCERTAINTY_MEASURE_WITH_UNIT (LENGTH_MEASURE( 1.000000000000000082E-05 ), #216337, 'distance_accuracy_value', 'NONE');
#317539 = VECTOR ( 'NONE', #33071, 1000.000000000000000 ) ;
#317540 = SURFACE_SIDE_STYLE ('',( #292230 ) ) ;
#317541 = VECTOR ( 'NONE', #53429, 1000.000000000000000 ) ;
#317542 = EDGE_CURVE ( 'NONE', #318338, #220698, #51519, .T. ) ;
#317544 = DIRECTION ( 'NONE',  ( -0.000000000000000000, 1.000000000000000000, -0.000000000000000000 ) ) ;
#317543 = CIRCLE ( 'NONE', #140047, 2.552700000000074354 ) ;
#317545 = UNCERTAINTY_MEASURE_WITH_UNIT (LENGTH_MEASURE( 1.000000000000000082E-05 ), #176084, 'distance_accuracy_value', 'NONE');
#317546 = SURFACE_STYLE_USAGE ( .BOTH. , #211484 ) ;
#317547 = PRESENTATION_LAYER_ASSIGNMENT (  '', '', ( #129536 ) ) ;
#317548 =( LENGTH_UNIT ( ) NAMED_UNIT ( * ) SI_UNIT ( .MILLI., .METRE. ) );
#317549 = DIRECTION ( 'NONE',  ( 0.000000000000000000, 0.000000000000000000, 1.000000000000000000 ) ) ;
#317550 = SURFACE_STYLE_FILL_AREA ( #214822 ) ;
#317551 = DIRECTION ( 'NONE',  ( 0.000000000000000000, 0.000000000000000000, 1.000000000000000000 ) ) ;
#317552 = PLANE ( 'NONE',  #220268 ) ;
#317553 = COLOUR_RGB ( '',0.2509803921568627416, 0.2509803921568627416, 0.2509803921568627416 ) ;
#317554 = ORIENTED_EDGE ( 'NONE', *, *, #212504, .T. ) ;
#317555 = CARTESIAN_POINT ( 'NONE',  ( 1127.799999999999955, -16.00000000000000355, -35.59999999999995168 ) ) ;
#317556 = PLANE ( 'NONE',  #67536 ) ;
#317557 = STYLED_ITEM ( 'NONE', ( #303497 ), #214778 ) ;
#317558 = EDGE_CURVE ( 'NONE', #88215, #188393, #329108, .T. ) ;
#317560 = EDGE_LOOP ( 'NONE', ( #304052, #46874, #213792, #204442 ) ) ;
#317559 =( NAMED_UNIT ( * ) PLANE_ANGLE_UNIT ( ) SI_UNIT ( $, .RADIAN. ) );
#317561 = VECTOR ( 'NONE', #2172, 1000.000000000000000 ) ;
#317562 = CARTESIAN_POINT ( 'NONE',  ( 35.60000000000000142, 6.000000000000000000, -264.1999999999999886 ) ) ;
#317563 = ORIENTED_EDGE ( 'NONE', *, *, #305593, .T. ) ;
#317565 = ORIENTED_EDGE ( 'NONE', *, *, #240306, .T. ) ;
#317564 = DIRECTION ( 'NONE',  ( -0.000000000000000000, 1.000000000000000000, -0.000000000000000000 ) ) ;
#317566 = SURFACE_STYLE_USAGE ( .BOTH. , #214835 ) ;
#317567 = VERTEX_POINT ( 'NONE', #330758 ) ;
#317569 = ORIENTED_EDGE ( 'NONE', *, *, #156009, .F. ) ;
#317568 = DIRECTION ( 'NONE',  ( -0.000000000000000000, 1.000000000000000000, -0.000000000000000000 ) ) ;
#317570 = AXIS2_PLACEMENT_3D ( 'NONE', #176078, #251620, #229766 ) ;
#317571 = VERTEX_POINT ( 'NONE', #201181 ) ;
#317572 = DIRECTION ( 'NONE',  ( 0.000000000000000000, 0.000000000000000000, 1.000000000000000000 ) ) ;
#317573 = AXIS2_PLACEMENT_3D ( 'NONE', #173515, #321704, #119898 ) ;
#317575 = ORIENTED_EDGE ( 'NONE', *, *, #283087, .T. ) ;
#317574 = PRESENTATION_LAYER_ASSIGNMENT (  '', '', ( #129561 ) ) ;
#317576 = CARTESIAN_POINT ( 'NONE',  ( 975.3999999999999773, 6.000000000000000000, -696.0000000000000000 ) ) ;
#317577 = STYLED_ITEM ( 'NONE', ( #170340 ), #81158 ) ;
#317579 = VERTEX_POINT ( 'NONE', #254859 ) ;
#317578 = FACE_OUTER_BOUND ( 'NONE', #306689, .T. ) ;
#317580 = CARTESIAN_POINT ( 'NONE',  ( 61.00000000000000000, 6.000000000000000000, -489.3000000149999664 ) ) ;
#317581 =( GEOMETRIC_REPRESENTATION_CONTEXT ( 3 ) GLOBAL_UNCERTAINTY_ASSIGNED_CONTEXT ( ( #29503 ) ) GLOBAL_UNIT_ASSIGNED_CONTEXT ( ( #85914, #246580, #291005 ) ) REPRESENTATION_CONTEXT ( 'NONE', 'WORKASPACE' ) );
#317582 = DIRECTION ( 'NONE',  ( -0.000000000000000000, 1.000000000000000000, -0.000000000000000000 ) ) ;
#317583 = ADVANCED_FACE ( 'NONE', ( #228062 ), #202833, .F. ) ;
#317584 = EDGE_LOOP ( 'NONE', ( #319147, #68729 ) ) ;
#317585 = UNCERTAINTY_MEASURE_WITH_UNIT (LENGTH_MEASURE( 1.000000000000000082E-05 ), #128387, 'distance_accuracy_value', 'NONE');
#317586 = UNCERTAINTY_MEASURE_WITH_UNIT (LENGTH_MEASURE( 1.000000000000000082E-05 ), #251050, 'distance_accuracy_value', 'NONE');
#317587 =( NAMED_UNIT ( * ) PLANE_ANGLE_UNIT ( ) SI_UNIT ( $, .RADIAN. ) );
#317589 = DIRECTION ( 'NONE',  ( -0.000000000000000000, 1.000000000000000000, -0.000000000000000000 ) ) ;
#317588 = DIRECTION ( 'NONE',  ( -0.000000000000000000, 1.000000000000000000, -0.000000000000000000 ) ) ;
#317590 = UNCERTAINTY_MEASURE_WITH_UNIT (LENGTH_MEASURE( 1.000000000000000082E-05 ), #186539, 'distance_accuracy_value', 'NONE');
#317591 = MECHANICAL_DESIGN_GEOMETRIC_PRESENTATION_REPRESENTATION (  '', ( #135027 ), #113593 ) ;
#317593 = ORIENTED_EDGE ( 'NONE', *, *, #271043, .T. ) ;
#317592 =( GEOMETRIC_REPRESENTATION_CONTEXT ( 3 ) GLOBAL_UNCERTAINTY_ASSIGNED_CONTEXT ( ( #177843 ) ) GLOBAL_UNIT_ASSIGNED_CONTEXT ( ( #284553, #28927, #131454 ) ) REPRESENTATION_CONTEXT ( 'NONE', 'WORKASPACE' ) );
#317594 = DIRECTION ( 'NONE',  ( -0.000000000000000000, 1.000000000000000000, -0.000000000000000000 ) ) ;
#317595 = SURFACE_STYLE_USAGE ( .BOTH. , #122003 ) ;
#317596 = AXIS2_PLACEMENT_3D ( 'NONE', #212268, #84628, #235869 ) ;
#317597 = DIRECTION ( 'NONE',  ( 8.659560562354861368E-17, 0.7071067811865533459, -0.7071067811865416886 ) ) ;
#317598 = PRESENTATION_STYLE_ASSIGNMENT (( #166147 ) ) ;
#317599 = CARTESIAN_POINT ( 'NONE',  ( 35.60000000000000142, -5.204170427930421283E-15, -160.0472999999999786 ) ) ;
#317600 = CARTESIAN_POINT ( 'NONE',  ( 7.000000000000006217, -11.90000000000002167, 3262.500000000000909 ) ) ;
#317602 = FILL_AREA_STYLE_COLOUR ( '', #329965 ) ;
#317601 = CIRCLE ( 'NONE', #167018, 3.499999984999946356 ) ;
#317604 = SURFACE_STYLE_USAGE ( .BOTH. , #214871 ) ;
#317603 = DIRECTION ( 'NONE',  ( -0.000000000000000000, 1.000000000000000000, -0.000000000000000000 ) ) ;
#317605 = FILL_AREA_STYLE ('',( #192966 ) ) ;
#317606 = CYLINDRICAL_SURFACE ( 'NONE', #278272, 2.552699999999963332 ) ;
#317607 = CARTESIAN_POINT ( 'NONE',  ( 213.3999999999999773, 5.052700015000001876, -673.1526999999999816 ) ) ;
#317608 = LINE ( 'NONE', #159533, #153591 ) ;
#317610 = ORIENTED_EDGE ( 'NONE', *, *, #57713, .F. ) ;
#317609 = DIRECTION ( 'NONE',  ( -0.000000000000000000, 1.000000000000000000, -0.000000000000000000 ) ) ;
#317612 = EDGE_LOOP ( 'NONE', ( #244784, #240218 ) ) ;
#317611 = CARTESIAN_POINT ( 'NONE',  ( 924.6000000000000227, 6.000000000000000000, -547.0999999849999540 ) ) ;
#317613 = ORIENTED_EDGE ( 'NONE', *, *, #317146, .F. ) ;
#317614 = FILL_AREA_STYLE_COLOUR ( '', #208190 ) ;
#317615 =( NAMED_UNIT ( * ) PLANE_ANGLE_UNIT ( ) SI_UNIT ( $, .RADIAN. ) );
#317617 = VERTEX_POINT ( 'NONE', #108693 ) ;
#317616 = COLOUR_RGB ( '',0.2509803921568627416, 0.2509803921568627416, 0.2509803921568627416 ) ;
#317618 = SURFACE_STYLE_FILL_AREA ( #292316 ) ;
#317619 = COLOUR_RGB ( '',0.2509803921568627416, 0.2509803921568627416, 0.2509803921568627416 ) ;
#317620 = ORIENTED_EDGE ( 'NONE', *, *, #248715, .T. ) ;
#317621 = PRESENTATION_LAYER_ASSIGNMENT (  '', '', ( #231524 ) ) ;
#317622 = DIRECTION ( 'NONE',  ( -0.000000000000000000, 1.000000000000000000, -0.000000000000000000 ) ) ;
#317624 = CONICAL_SURFACE ( 'NONE', #75857, 3.499999984999946356, 0.7853981633974400633 ) ;
#317623 = AXIS2_PLACEMENT_3D ( 'NONE', #182817, #162561, #186064 ) ;
#317625 = ORIENTED_EDGE ( 'NONE', *, *, #290042, .F. ) ;
#317626 = ORIENTED_EDGE ( 'NONE', *, *, #6067, .F. ) ;
#317627 = EDGE_LOOP ( 'NONE', ( #118112, #215910, #300940, #321440 ) ) ;
#317628 = EDGE_CURVE ( 'NONE', #161375, #125323, #33266, .T. ) ;
#317630 = EDGE_LOOP ( 'NONE', ( #319218, #147548, #78044, #55759 ) ) ;
#317629 = DIRECTION ( 'NONE',  ( 0.000000000000000000, 0.000000000000000000, 1.000000000000000000 ) ) ;
#317631 = VERTEX_POINT ( 'NONE', #83434 ) ;
#317632 = CARTESIAN_POINT ( 'NONE',  ( 746.7999999999999545, -5.204170427930421283E-15, -213.3999999999999773 ) ) ;
#317633 = CARTESIAN_POINT ( 'NONE',  ( 721.3999999999999773, 6.000000000000000000, -467.3999999999999773 ) ) ;
#317634 = EDGE_CURVE ( 'NONE', #184562, #193672, #291828, .T. ) ;
#317635 = DIRECTION ( 'NONE',  ( -0.000000000000000000, 1.000000000000000000, -0.000000000000000000 ) ) ;
#317636 = AXIS2_PLACEMENT_3D ( 'NONE', #75587, #216057, #239599 ) ;
#317637 = CARTESIAN_POINT ( 'NONE',  ( 162.5999999999999659, 6.000000000000000000, -642.6473000000000866 ) ) ;
#317638 = AXIS2_PLACEMENT_3D ( 'NONE', #159085, #290243, #56505 ) ;
#317639 = FILL_AREA_STYLE ('',( #356 ) ) ;
#317641 = FILL_AREA_STYLE ('',( #112555 ) ) ;
#317640 = SURFACE_SIDE_STYLE ('',( #112554 ) ) ;
#317642 = FACE_OUTER_BOUND ( 'NONE', #318954, .T. ) ;
#317643 = EDGE_CURVE ( 'NONE', #260754, #263168, #209625, .T. ) ;
#317645 = STYLED_ITEM ( 'NONE', ( #127851 ), #135761 ) ;
#317644 = MECHANICAL_DESIGN_GEOMETRIC_PRESENTATION_REPRESENTATION (  '', ( #11479 ), #27638 ) ;
#317646 = CIRCLE ( 'NONE', #70602, 2.552699999999990865 ) ;
#317647 = VERTEX_POINT ( 'NONE', #285283 ) ;
#317648 = FILL_AREA_STYLE ('',( #83941 ) ) ;
#317649 = DIRECTION ( 'NONE',  ( 0.000000000000000000, 0.000000000000000000, 1.000000000000000000 ) ) ;
#317650 = MECHANICAL_DESIGN_GEOMETRIC_PRESENTATION_REPRESENTATION (  '', ( #38399 ), #285482 ) ;
#317651 = CIRCLE ( 'NONE', #27881, 2.552699999999963332 ) ;
#317652 =( GEOMETRIC_REPRESENTATION_CONTEXT ( 3 ) GLOBAL_UNCERTAINTY_ASSIGNED_CONTEXT ( ( #124563 ) ) GLOBAL_UNIT_ASSIGNED_CONTEXT ( ( #126350, #326531, #124715 ) ) REPRESENTATION_CONTEXT ( 'NONE', 'WORKASPACE' ) );
#317653 = MECHANICAL_DESIGN_GEOMETRIC_PRESENTATION_REPRESENTATION (  '', ( #32881 ), #199394 ) ;
#317654 =( LENGTH_UNIT ( ) NAMED_UNIT ( * ) SI_UNIT ( .MILLI., .METRE. ) );
#317655 = CARTESIAN_POINT ( 'NONE',  ( 670.6000000000000227, -5.204170427930421283E-15, -469.9526999999999362 ) ) ;
#317656 = SURFACE_STYLE_FILL_AREA ( #14822 ) ;
#317657 = ADVANCED_FACE ( 'NONE', ( #234682 ), #236503, .F. ) ;
#317658 = SURFACE_SIDE_STYLE ('',( #140951 ) ) ;
#317659 = FILL_AREA_STYLE_COLOUR ( '', #69429 ) ;
#317660 = CARTESIAN_POINT ( 'NONE',  ( 772.2000000000000455, 5.052700015000001876, -114.3526999999999560 ) ) ;
#317661 = DIRECTION ( 'NONE',  ( 0.000000000000000000, 0.000000000000000000, 1.000000000000000000 ) ) ;
#317662 = DIRECTION ( 'NONE',  ( -0.000000000000000000, 1.000000000000000000, -0.000000000000000000 ) ) ;
#317664 = ORIENTED_EDGE ( 'NONE', *, *, #313842, .F. ) ;
#317663 = CARTESIAN_POINT ( 'NONE',  ( 35.60000000000000142, 6.000000000000000000, -388.6473000000000297 ) ) ;
#317665 = SURFACE_SIDE_STYLE ('',( #186423 ) ) ;
#317666 = VERTEX_POINT ( 'NONE', #207789 ) ;
#317667 =( LENGTH_UNIT ( ) NAMED_UNIT ( * ) SI_UNIT ( .MILLI., .METRE. ) );
#317668 = EDGE_LOOP ( 'NONE', ( #194595, #30504 ) ) ;
#317669 = EDGE_LOOP ( 'NONE', ( #198132, #266459 ) ) ;
#317670 = SURFACE_SIDE_STYLE ('',( #112587 ) ) ;
#317671 = CARTESIAN_POINT ( 'NONE',  ( 4019.500000000000000, -0.2500000000000002220, -17.54999999999995453 ) ) ;
#317673 = ORIENTED_EDGE ( 'NONE', *, *, #13044, .F. ) ;
#317672 = STYLED_ITEM ( 'NONE', ( #180828 ), #105997 ) ;
#317674 =( GEOMETRIC_REPRESENTATION_CONTEXT ( 3 ) GLOBAL_UNCERTAINTY_ASSIGNED_CONTEXT ( ( #47783 ) ) GLOBAL_UNIT_ASSIGNED_CONTEXT ( ( #47640, #274607, #200538 ) ) REPRESENTATION_CONTEXT ( 'NONE', 'WORKASPACE' ) );
#317676 = ORIENTED_EDGE ( 'NONE', *, *, #264294, .F. ) ;
#317675 = PRESENTATION_STYLE_ASSIGNMENT (( #271680 ) ) ;
#317677 = CARTESIAN_POINT ( 'NONE',  ( 0.2499999999995283773, -0.1800000000000689937, -746.1124543250933812 ) ) ;
#317678 = ORIENTED_EDGE ( 'NONE', *, *, #236079, .T. ) ;
#317679 = FACE_BOUND ( 'NONE', #305073, .T. ) ;
#317680 =( NAMED_UNIT ( * ) PLANE_ANGLE_UNIT ( ) SI_UNIT ( $, .RADIAN. ) );
#317682 = DIRECTION ( 'NONE',  ( 0.000000000000000000, 0.000000000000000000, 1.000000000000000000 ) ) ;
#317681 = FACE_OUTER_BOUND ( 'NONE', #31837, .T. ) ;
#317683 = EDGE_CURVE ( 'NONE', #189002, #319657, #16440, .T. ) ;
#317684 =( NAMED_UNIT ( * ) PLANE_ANGLE_UNIT ( ) SI_UNIT ( $, .RADIAN. ) );
#317685 = DIRECTION ( 'NONE',  ( 0.000000000000000000, 0.000000000000000000, 1.000000000000000000 ) ) ;
#317686 = VECTOR ( 'NONE', #299871, 1000.000000000000000 ) ;
#317687 = STYLED_ITEM ( 'NONE', ( #254281 ), #93810 ) ;
#317688 = EDGE_CURVE ( 'NONE', #49732, #64004, #5674, .T. ) ;
#317689 = EDGE_CURVE ( 'NONE', #218987, #102411, #54810, .T. ) ;
#317690 = CIRCLE ( 'NONE', #129679, 2.552699999999963332 ) ;
#317691 =( LENGTH_UNIT ( ) NAMED_UNIT ( * ) SI_UNIT ( .MILLI., .METRE. ) );
#317692 = CYLINDRICAL_SURFACE ( 'NONE', #48758, 2.552700000000074354 ) ;
#317693 = VERTEX_POINT ( 'NONE', #4405 ) ;
#317694 = CYLINDRICAL_SURFACE ( 'NONE', #311700, 2.552700000000074354 ) ;
#317695 = CARTESIAN_POINT ( 'NONE',  ( 746.7999999999999545, 5.052700015000001876, -416.5999999999999659 ) ) ;
#317696 = ORIENTED_EDGE ( 'NONE', *, *, #254370, .T. ) ;
#317697 = MECHANICAL_DESIGN_GEOMETRIC_PRESENTATION_REPRESENTATION (  '', ( #183404 ), #119214 ) ;
#317698 = ADVANCED_FACE ( 'NONE', ( #107054 ), #133809, .F. ) ;
#317700 = ORIENTED_EDGE ( 'NONE', *, *, #236184, .F. ) ;
#317699 = CARTESIAN_POINT ( 'NONE',  ( 1.639206299000939282, -14.05034119249326530, -0.5356372012990107123 ) ) ;
#317701 = FACE_OUTER_BOUND ( 'NONE', #35583, .T. ) ;
#317702 = DIRECTION ( 'NONE',  ( 0.000000000000000000, 0.7071067811865533459, 0.7071067811865416886 ) ) ;
#317703 = ORIENTED_EDGE ( 'NONE', *, *, #10732, .F. ) ;
#317704 = EDGE_CURVE ( 'NONE', #273864, #303110, #115311, .T. ) ;
#317705 = VERTEX_POINT ( 'NONE', #197402 ) ;
#317706 = DIRECTION ( 'NONE',  ( -0.000000000000000000, 1.000000000000000000, -0.000000000000000000 ) ) ;
#317707 = MECHANICAL_DESIGN_GEOMETRIC_PRESENTATION_REPRESENTATION (  '', ( #280238 ), #258488 ) ;
#317708 = DIRECTION ( 'NONE',  ( -0.000000000000000000, 1.000000000000000000, -0.000000000000000000 ) ) ;
#317709 =( LENGTH_UNIT ( ) NAMED_UNIT ( * ) SI_UNIT ( .MILLI., .METRE. ) );
#317710 = DIRECTION ( 'NONE',  ( 0.000000000000000000, 0.000000000000000000, -1.000000000000000000 ) ) ;
#317711 = ADVANCED_FACE ( 'NONE', ( #143716 ), #273206, .F. ) ;
#317712 = DIRECTION ( 'NONE',  ( 0.9999809609883804074, 0.006170709906909593347, 2.209796749753364638E-16 ) ) ;
#317713 = DIRECTION ( 'NONE',  ( -0.000000000000000000, 1.000000000000000000, -0.000000000000000000 ) ) ;
#317714 = FACE_OUTER_BOUND ( 'NONE', #124871, .T. ) ;
#317716 = EDGE_CURVE ( 'NONE', #329225, #222092, #296810, .T. ) ;
#317715 = PRESENTATION_LAYER_ASSIGNMENT (  '', '', ( #220819 ) ) ;
#317718 = EDGE_CURVE ( 'NONE', #282915, #62653, #66427, .T. ) ;
#317717 = SURFACE_STYLE_USAGE ( .BOTH. , #262202 ) ;
#317720 = EDGE_LOOP ( 'NONE', ( #323519, #116877 ) ) ;
#317719 = CARTESIAN_POINT ( 'NONE',  ( 772.2000000000000455, 6.000000000000000000, -293.0999999849998972 ) ) ;
#317721 = SURFACE_STYLE_FILL_AREA ( #8270 ) ;
#317722 =( NAMED_UNIT ( * ) PLANE_ANGLE_UNIT ( ) SI_UNIT ( $, .RADIAN. ) );
#317723 = EDGE_LOOP ( 'NONE', ( #200665, #87514, #118851, #81298 ) ) ;
#317724 = DIRECTION ( 'NONE',  ( -0.000000000000000000, 1.000000000000000000, -0.000000000000000000 ) ) ;
#317725 = EDGE_LOOP ( 'NONE', ( #330312, #142780, #173663, #238590 ) ) ;
#317727 = VERTEX_POINT ( 'NONE', #167316 ) ;
#317726 = DIRECTION ( 'NONE',  ( -0.000000000000000000, 1.000000000000000000, -0.000000000000000000 ) ) ;
#317728 = CARTESIAN_POINT ( 'NONE',  ( 1051.599999999999909, 6.000000000000000000, -162.5999999999999659 ) ) ;
#317730 = FACE_BOUND ( 'NONE', #4634, .T. ) ;
#317729 = CIRCLE ( 'NONE', #183202, 2.552699999999963332 ) ;
#317731 = DIRECTION ( 'NONE',  ( -0.000000000000000000, 1.000000000000000000, -0.000000000000000000 ) ) ;
#317732 = MECHANICAL_DESIGN_GEOMETRIC_PRESENTATION_REPRESENTATION (  '', ( #145678 ), #60590 ) ;
#317733 = CARTESIAN_POINT ( 'NONE',  ( 1127.799999999999955, -13.00000000000000355, -721.3999999999996362 ) ) ;
#317734 = MECHANICAL_DESIGN_GEOMETRIC_PRESENTATION_REPRESENTATION (  '', ( #6097 ), #220835 ) ;
#317735 = COLOUR_RGB ( '',0.2509803921568627416, 0.2509803921568627416, 0.2509803921568627416 ) ;
#317736 = STYLED_ITEM ( 'NONE', ( #91152 ), #237099 ) ;
#317737 = EDGE_CURVE ( 'NONE', #285740, #242382, #41194, .T. ) ;
#317738 = CIRCLE ( 'NONE', #226404, 2.552699999999963332 ) ;
#317739 = CARTESIAN_POINT ( 'NONE',  ( 1215.426776695296667, -3.176776695296506858, -19.49999999999985079 ) ) ;
#317740 = CIRCLE ( 'NONE', #97605, 0.2416762413817840627 ) ;
#317742 = PRESENTATION_STYLE_ASSIGNMENT (( #60420 ) ) ;
#317741 =( NAMED_UNIT ( * ) SI_UNIT ( $, .STERADIAN. ) SOLID_ANGLE_UNIT ( ) );
#317743 = SURFACE_SIDE_STYLE ('',( #179938 ) ) ;
#317744 = SURFACE_STYLE_FILL_AREA ( #236922 ) ;
#317745 = MECHANICAL_DESIGN_GEOMETRIC_PRESENTATION_REPRESENTATION (  '', ( #129742 ), #328322 ) ;
#317746 = CONICAL_SURFACE ( 'NONE', #22226, 3.499999985000057379, 0.7853981633974400633 ) ;
#317747 = FACE_OUTER_BOUND ( 'NONE', #23656, .T. ) ;
#317748 = CARTESIAN_POINT ( 'NONE',  ( 86.39999999999999147, 6.000000000000000000, -340.3999999999999773 ) ) ;
#317749 = EDGE_LOOP ( 'NONE', ( #96705, #22202 ) ) ;
#317750 = DIRECTION ( 'NONE',  ( -0.000000000000000000, 1.000000000000000000, -0.000000000000000000 ) ) ;
#317751 = AXIS2_PLACEMENT_3D ( 'NONE', #315034, #234260, #7288 ) ;
#317752 = ORIENTED_EDGE ( 'NONE', *, *, #303218, .T. ) ;
#317753 = SURFACE_STYLE_FILL_AREA ( #241810 ) ;
#317754 = DIRECTION ( 'NONE',  ( 0.000000000000000000, 0.000000000000000000, 1.000000000000000000 ) ) ;
#317755 = AXIS2_PLACEMENT_3D ( 'NONE', #231199, #74983, #27828 ) ;
#317756 = DIRECTION ( 'NONE',  ( 0.000000000000000000, 0.000000000000000000, 1.000000000000000000 ) ) ;
#317757 = EDGE_CURVE ( 'NONE', #133255, #28004, #118689, .T. ) ;
#317758 = ORIENTED_EDGE ( 'NONE', *, *, #276072, .T. ) ;
#317759 = DIRECTION ( 'NONE',  ( 0.000000000000000000, -0.5150380749100430533, -0.8571673007021189949 ) ) ;
#317761 = ORIENTED_EDGE ( 'NONE', *, *, #84159, .T. ) ;
#317760 = SURFACE_STYLE_USAGE ( .BOTH. , #119272 ) ;
#317764 = DIRECTION ( 'NONE',  ( -0.000000000000000000, 1.000000000000000000, -0.000000000000000000 ) ) ;
#317763 = CIRCLE ( 'NONE', #253226, 2.552699999999963332 ) ;
#317762 = LINE ( 'NONE', #36842, #96171 ) ;
#317765 = STYLED_ITEM ( 'NONE', ( #267685 ), #275228 ) ;
#317766 = CIRCLE ( 'NONE', #145719, 2.552699999999963332 ) ;
#317767 = EDGE_CURVE ( 'NONE', #330512, #208944, #93333, .T. ) ;
#317768 = FACE_OUTER_BOUND ( 'NONE', #269353, .T. ) ;
#317769 = DIRECTION ( 'NONE',  ( 0.000000000000000000, 0.7071067811865533459, 0.7071067811865416886 ) ) ;
#317770 = PRESENTATION_STYLE_ASSIGNMENT (( #139426 ) ) ;
#317771 = DIRECTION ( 'NONE',  ( 1.000000000000000000, -0.000000000000000000, 0.000000000000000000 ) ) ;
#317772 = DIRECTION ( 'NONE',  ( -0.000000000000000000, 1.000000000000000000, -0.000000000000000000 ) ) ;
#317773 =( NAMED_UNIT ( * ) SI_UNIT ( $, .STERADIAN. ) SOLID_ANGLE_UNIT ( ) );
#317775 = DIRECTION ( 'NONE',  ( 0.000000000000000000, 0.000000000000000000, 1.000000000000000000 ) ) ;
#317774 = PRESENTATION_STYLE_ASSIGNMENT (( #164661 ) ) ;
#317776 =( GEOMETRIC_REPRESENTATION_CONTEXT ( 3 ) GLOBAL_UNCERTAINTY_ASSIGNED_CONTEXT ( ( #114154 ) ) GLOBAL_UNIT_ASSIGNED_CONTEXT ( ( #113284, #86324, #267842 ) ) REPRESENTATION_CONTEXT ( 'NONE', 'WORKASPACE' ) );
#317777 = ADVANCED_FACE ( 'NONE', ( #145348 ), #290616, .F. ) ;
#317778 =( NAMED_UNIT ( * ) SI_UNIT ( $, .STERADIAN. ) SOLID_ANGLE_UNIT ( ) );
#317779 = ORIENTED_EDGE ( 'NONE', *, *, #123128, .F. ) ;
#317780 = PRESENTATION_LAYER_ASSIGNMENT (  '', '', ( #129775 ) ) ;
#317781 = CARTESIAN_POINT ( 'NONE',  ( 111.7999999999999972, -5.204170427930421283E-15, -261.6473000000000297 ) ) ;
#317782 = DIRECTION ( 'NONE',  ( -0.000000000000000000, 1.000000000000000000, -0.000000000000000000 ) ) ;
#317783 = CARTESIAN_POINT ( 'NONE',  ( 492.7999999999999545, 6.000000000000000000, -594.3999999999999773 ) ) ;
#317784 = VERTEX_POINT ( 'NONE', #151980 ) ;
#317785 = CARTESIAN_POINT ( 'NONE',  ( 1194.700000000000045, -14.10000000000002984, -3.800000000000025580 ) ) ;
#317787 = SURFACE_STYLE_USAGE ( .BOTH. , #89022 ) ;
#317786 = VECTOR ( 'NONE', #104020, 1000.000000000000000 ) ;
#317788 = DIRECTION ( 'NONE',  ( -0.000000000000000000, 1.000000000000000000, -0.000000000000000000 ) ) ;
#317789 = AXIS2_PLACEMENT_3D ( 'NONE', #217487, #320227, #167107 ) ;
#317790 = ORIENTED_EDGE ( 'NONE', *, *, #323900, .T. ) ;
#317791 = ORIENTED_EDGE ( 'NONE', *, *, #61664, .T. ) ;
#317792 =( LENGTH_UNIT ( ) NAMED_UNIT ( * ) SI_UNIT ( .MILLI., .METRE. ) );
#317793 = ORIENTED_EDGE ( 'NONE', *, *, #21766, .F. ) ;
#317794 = ORIENTED_EDGE ( 'NONE', *, *, #189077, .T. ) ;
#317796 = EDGE_CURVE ( 'NONE', #25568, #265922, #204088, .T. ) ;
#317795 = AXIS2_PLACEMENT_3D ( 'NONE', #229726, #124016, #302245 ) ;
#317797 = EDGE_CURVE ( 'NONE', #308558, #162640, #254462, .T. ) ;
#317798 = SURFACE_STYLE_FILL_AREA ( #112713 ) ;
#317799 = ADVANCED_FACE ( 'NONE', ( #148665 ), #199119, .F. ) ;
#317800 = SURFACE_STYLE_USAGE ( .BOTH. , #243487 ) ;
#317801 =( NAMED_UNIT ( * ) PLANE_ANGLE_UNIT ( ) SI_UNIT ( $, .RADIAN. ) );
#317802 =( NAMED_UNIT ( * ) PLANE_ANGLE_UNIT ( ) SI_UNIT ( $, .RADIAN. ) );
#317804 = EDGE_LOOP ( 'NONE', ( #54910, #142753 ) ) ;
#317803 = LINE ( 'NONE', #240230, #48299 ) ;
#317805 = EDGE_CURVE ( 'NONE', #299591, #139589, #199286, .T. ) ;
#317806 = CARTESIAN_POINT ( 'NONE',  ( 86.39999999999999147, 6.000000000000000000, -543.6000000000000227 ) ) ;
#317807 = DIRECTION ( 'NONE',  ( -0.000000000000000000, 1.000000000000000000, -0.000000000000000000 ) ) ;
#317808 = COLOUR_RGB ( '',0.2509803921568627416, 0.2509803921568627416, 0.2509803921568627416 ) ;
#317809 = CIRCLE ( 'NONE', #263967, 0.6807883504919669537 ) ;
#317810 = PRESENTATION_STYLE_ASSIGNMENT (( #85776 ) ) ;
#317811 = LINE ( 'NONE', #89049, #66530 ) ;
#317813 = CIRCLE ( 'NONE', #76291, 2.552699999999963332 ) ;
#317812 = AXIS2_PLACEMENT_3D ( 'NONE', #41458, #196007, #36459 ) ;
#317814 = CARTESIAN_POINT ( 'NONE',  ( 1051.599999999999909, 6.000000000000000000, -267.6999999850000336 ) ) ;
#317815 = AXIS2_PLACEMENT_3D ( 'NONE', #117593, #193061, #295724 ) ;
#317816 = DIRECTION ( 'NONE',  ( -0.000000000000000000, 1.000000000000000000, -0.000000000000000000 ) ) ;
#317817 = EDGE_CURVE ( 'NONE', #324568, #123404, #279847, .T. ) ;
#317818 = CIRCLE ( 'NONE', #135231, 2.552699999999963332 ) ;
#317819 = ORIENTED_EDGE ( 'NONE', *, *, #177328, .T. ) ;
#317820 =( NAMED_UNIT ( * ) PLANE_ANGLE_UNIT ( ) SI_UNIT ( $, .RADIAN. ) );
#317821 = VERTEX_POINT ( 'NONE', #226035 ) ;
#317822 = DIRECTION ( 'NONE',  ( 8.659560562354861368E-17, 0.7071067811865533459, -0.7071067811865416886 ) ) ;
#317823 = ORIENTED_EDGE ( 'NONE', *, *, #80485, .T. ) ;
#317824 = ADVANCED_FACE ( 'NONE', ( #47886 ), #75785, .F. ) ;
#317825 = DIRECTION ( 'NONE',  ( -0.000000000000000000, 1.000000000000000000, -0.000000000000000000 ) ) ;
#317827 = ORIENTED_EDGE ( 'NONE', *, *, #127510, .T. ) ;
#317826 = CARTESIAN_POINT ( 'NONE',  ( 19.49999999999985079, -13.59999999999994458, -11.90000000000002167 ) ) ;
#317828 = FACE_OUTER_BOUND ( 'NONE', #156910, .T. ) ;
#317829 = DIRECTION ( 'NONE',  ( -0.000000000000000000, 1.000000000000000000, -0.000000000000000000 ) ) ;
#317830 = AXIS2_PLACEMENT_3D ( 'NONE', #326290, #95875, #198310 ) ;
#317831 = SURFACE_STYLE_USAGE ( .BOTH. , #316180 ) ;
#317832 = VERTEX_POINT ( 'NONE', #108311 ) ;
#317834 = DIRECTION ( 'NONE',  ( -1.000000000000000000, 0.000000000000000000, 0.000000000000000000 ) ) ;
#317833 = MECHANICAL_DESIGN_GEOMETRIC_PRESENTATION_REPRESENTATION (  '', ( #129826 ), #253290 ) ;
#317835 = DIRECTION ( 'NONE',  ( 0.000000000000000000, 0.000000000000000000, 1.000000000000000000 ) ) ;
#317836 = CARTESIAN_POINT ( 'NONE',  ( 1127.799999999999955, -5.204170427930421283E-15, -190.5527000000000442 ) ) ;
#317837 = LINE ( 'NONE', #158074, #293927 ) ;
#317838 = LINE ( 'NONE', #287640, #28525 ) ;
#317839 =( NAMED_UNIT ( * ) PLANE_ANGLE_UNIT ( ) SI_UNIT ( $, .RADIAN. ) );
#317840 = EDGE_CURVE ( 'NONE', #148980, #201165, #317543, .T. ) ;
#317841 = EDGE_CURVE ( 'NONE', #210609, #70948, #172469, .T. ) ;
#317842 =( NAMED_UNIT ( * ) PLANE_ANGLE_UNIT ( ) SI_UNIT ( $, .RADIAN. ) );
#317843 = CARTESIAN_POINT ( 'NONE',  ( 365.7999999999999545, 6.000000000000000000, -61.00000000000000000 ) ) ;
#317844 = PRESENTATION_LAYER_ASSIGNMENT (  '', '', ( #274775 ) ) ;
#317845 = DIRECTION ( 'NONE',  ( -0.000000000000000000, 1.000000000000000000, -0.000000000000000000 ) ) ;
#317846 = FILL_AREA_STYLE ('',( #268931 ) ) ;
#317847 = ORIENTED_EDGE ( 'NONE', *, *, #1861, .T. ) ;
#317848 = ORIENTED_EDGE ( 'NONE', *, *, #152872, .T. ) ;
#317849 = UNCERTAINTY_MEASURE_WITH_UNIT (LENGTH_MEASURE( 1.000000000000000082E-05 ), #247695, 'distance_accuracy_value', 'NONE');
#317850 = DIRECTION ( 'NONE',  ( -0.000000000000000000, 1.000000000000000000, -0.000000000000000000 ) ) ;
#317851 = FILL_AREA_STYLE_COLOUR ( '', #211916 ) ;
#317852 = AXIS2_PLACEMENT_3D ( 'NONE', #90664, #145933, #248429 ) ;
#317854 = ADVANCED_FACE ( 'NONE', ( #29256 ), #8927, .F. ) ;
#317853 = PRESENTATION_STYLE_ASSIGNMENT (( #5144 ) ) ;
#317856 = ORIENTED_EDGE ( 'NONE', *, *, #296691, .T. ) ;
#317855 = CIRCLE ( 'NONE', #76094, 3.499999985000001868 ) ;
#317857 = DIRECTION ( 'NONE',  ( -0.000000000000000000, 1.000000000000000000, -0.000000000000000000 ) ) ;
#317859 = EDGE_LOOP ( 'NONE', ( #280950, #226610, #236281, #132862 ) ) ;
#317858 = DIRECTION ( 'NONE',  ( 0.000000000000000000, 0.000000000000000000, -1.000000000000000000 ) ) ;
#317861 = CIRCLE ( 'NONE', #221167, 3.499999985000057379 ) ;
#317860 = CARTESIAN_POINT ( 'NONE',  ( 1194.750000000000000, -15.62709903171813330, -3.196583579645251305 ) ) ;
#317862 = DIRECTION ( 'NONE',  ( -0.000000000000000000, 1.000000000000000000, -0.000000000000000000 ) ) ;
#317863 = PRESENTATION_LAYER_ASSIGNMENT (  '', '', ( #27856 ) ) ;
#317864 = EDGE_LOOP ( 'NONE', ( #145811, #231751, #311735, #332624 ) ) ;
#317865 = DIRECTION ( 'NONE',  ( 0.9924325091389669673, -0.08682659386424779191, -0.08682659386424755599 ) ) ;
#317866 = CLOSED_SHELL ( 'NONE', ( #259213, #62737, #247645, #326365, #24008, #8348, #10208, #76473, #25264, #249613, #23743, #210977, #46243, #140678, #193675, #189460, #35160, #6088, #310537, #323093, #37715, #191355, #321825, #93687, #219319, #197051, #89732, #41833, #115229, #18983, #100881, #31950, #321978, #306090, #185441, #109453, #87254, #181728, #203235, #326380, #30900, #63410, #317289, #136070, #148106, #98029, #28531, #117550, #153883, #223020, #293460, #65805, #203266, #193561, #329136, #229663, #325145, #229763, #46222, #294065, #23803, #64127, #21284, #157981, #183413, #250796, #170013, #22616, #274433, #274666, #314881, #199545, #234671, #166523, #147251, #23142, #122357, #248057, #113902, #7515, #310973, #309160, #23220, #88994, #158525, #165396, #291367, #36308, #145330, #102444, #29606, #159565, #47144, #156131, #114621, #189135, #242698, #18985, #123940, #93753, #214581, #282139, #89452, #299105, #74123, #206197, #216502, #117766, #47066, #215310, #220348, #204809, #316508, #213512, #237405, #319871, #11587, #128011, #263729, #48246, #265177, #224624, #280845, #208452, #328029, #6696, #86771, #235926, #4551, #253747, #11863, #181383, #38952, #143001, #34130, #1633, #258732, #176266, #189732, #175305, #50983, #47091, #276286, #193892, #146536, #129123, #268323, #319651, #16678, #321822, #141705, #104633, #35193, #115418, #243245, #103536, #41954, #91434 ) ) ;
#317867 = LINE ( 'NONE', #241924, #270782 ) ;
#317868 = EDGE_CURVE ( 'NONE', #152074, #230535, #252781, .T. ) ;
#317869 = VERTEX_POINT ( 'NONE', #183851 ) ;
#317870 = EDGE_LOOP ( 'NONE', ( #239948, #257872, #327083, #14758 ) ) ;
#317871 = VERTEX_POINT ( 'NONE', #56058 ) ;
#317872 = UNCERTAINTY_MEASURE_WITH_UNIT (LENGTH_MEASURE( 1.000000000000000082E-05 ), #131533, 'distance_accuracy_value', 'NONE');
#317873 =( LENGTH_UNIT ( ) NAMED_UNIT ( * ) SI_UNIT ( .MILLI., .METRE. ) );
#317874 = ORIENTED_EDGE ( 'NONE', *, *, #69999, .T. ) ;
#317875 = SURFACE_STYLE_USAGE ( .BOTH. , #139535 ) ;
#317876 = SURFACE_STYLE_USAGE ( .BOTH. , #265666 ) ;
#317877 = FILL_AREA_STYLE ('',( #92444 ) ) ;
#317879 = ORIENTED_EDGE ( 'NONE', *, *, #271202, .T. ) ;
#317878 = CIRCLE ( 'NONE', #97723, 2.552699999999963332 ) ;
#317880 =( NAMED_UNIT ( * ) SI_UNIT ( $, .STERADIAN. ) SOLID_ANGLE_UNIT ( ) );
#317881 = DIRECTION ( 'NONE',  ( 0.000000000000000000, 0.000000000000000000, 1.000000000000000000 ) ) ;
#317882 = FACE_OUTER_BOUND ( 'NONE', #292961, .T. ) ;
#317883 =( GEOMETRIC_REPRESENTATION_CONTEXT ( 3 ) GLOBAL_UNCERTAINTY_ASSIGNED_CONTEXT ( ( #276621 ) ) GLOBAL_UNIT_ASSIGNED_CONTEXT ( ( #252510, #227358, #304864 ) ) REPRESENTATION_CONTEXT ( 'NONE', 'WORKASPACE' ) );
#317884 =( GEOMETRIC_REPRESENTATION_CONTEXT ( 3 ) GLOBAL_UNCERTAINTY_ASSIGNED_CONTEXT ( ( #242111 ) ) GLOBAL_UNIT_ASSIGNED_CONTEXT ( ( #220042, #87419, #16642 ) ) REPRESENTATION_CONTEXT ( 'NONE', 'WORKASPACE' ) );
#317885 = CIRCLE ( 'NONE', #27883, 2.552699999999990865 ) ;
#317886 = SURFACE_STYLE_FILL_AREA ( #169721 ) ;
#317887 = DIRECTION ( 'NONE',  ( 0.000000000000000000, 0.000000000000000000, 1.000000000000000000 ) ) ;
#317888 = FACE_OUTER_BOUND ( 'NONE', #219911, .T. ) ;
#317889 = CARTESIAN_POINT ( 'NONE',  ( -2805.299999999999727, -14.10000000000011156, -755.4000000000000909 ) ) ;
#317890 = PRESENTATION_LAYER_ASSIGNMENT (  '', '', ( #129884 ) ) ;
#317891 = FILL_AREA_STYLE_COLOUR ( '', #32919 ) ;
#317893 =( GEOMETRIC_REPRESENTATION_CONTEXT ( 3 ) GLOBAL_UNCERTAINTY_ASSIGNED_CONTEXT ( ( #163820 ) ) GLOBAL_UNIT_ASSIGNED_CONTEXT ( ( #142751, #72077, #147651 ) ) REPRESENTATION_CONTEXT ( 'NONE', 'WORKASPACE' ) );
#317892 = CARTESIAN_POINT ( 'NONE',  ( 314.9999999999999432, 6.000000000000000000, -314.9999999999999432 ) ) ;
#317894 = EDGE_CURVE ( 'NONE', #177294, #306051, #274704, .T. ) ;
#317895 = CARTESIAN_POINT ( 'NONE',  ( 543.6000000000000227, -5.204170427930421283E-15, -312.4472999999999843 ) ) ;
#317896 = FILL_AREA_STYLE_COLOUR ( '', #190282 ) ;
#317897 = EDGE_LOOP ( 'NONE', ( #71647, #251255, #142748, #132923 ) ) ;
#317899 = LINE ( 'NONE', #215160, #260147 ) ;
#317898 = DIRECTION ( 'NONE',  ( 0.000000000000000000, 0.000000000000000000, 1.000000000000000000 ) ) ;
#317900 = ORIENTED_EDGE ( 'NONE', *, *, #27848, .T. ) ;
#317902 = PRESENTATION_STYLE_ASSIGNMENT (( #8459 ) ) ;
#317901 = DIRECTION ( 'NONE',  ( 0.000000000000000000, 0.000000000000000000, 1.000000000000000000 ) ) ;
#317903 = DIRECTION ( 'NONE',  ( 0.000000000000000000, 0.000000000000000000, 1.000000000000000000 ) ) ;
#317904 = ORIENTED_EDGE ( 'NONE', *, *, #48107, .T. ) ;
#317905 = VERTEX_POINT ( 'NONE', #158649 ) ;
#317906 = VECTOR ( 'NONE', #92114, 1000.000000000000000 ) ;
#317907 = SURFACE_SIDE_STYLE ('',( #270697 ) ) ;
#317908 = FACE_BOUND ( 'NONE', #38013, .T. ) ;
#317909 = COLOUR_RGB ( '',0.2509803921568627416, 0.2509803921568627416, 0.2509803921568627416 ) ;
#317910 = AXIS2_PLACEMENT_3D ( 'NONE', #113040, #297815, #188543 ) ;
#317911 = ORIENTED_EDGE ( 'NONE', *, *, #274928, .T. ) ;
#317912 = DIRECTION ( 'NONE',  ( 1.000000000000000000, 0.000000000000000000, -0.000000000000000000 ) ) ;
#317913 = ORIENTED_EDGE ( 'NONE', *, *, #295387, .F. ) ;
#317914 = CARTESIAN_POINT ( 'NONE',  ( 1127.799999999999955, 6.000000000000000000, -543.6000000000000227 ) ) ;
#317915 = SURFACE_STYLE_USAGE ( .BOTH. , #8474 ) ;
#317916 = ORIENTED_EDGE ( 'NONE', *, *, #228337, .T. ) ;
#317917 = CARTESIAN_POINT ( 'NONE',  ( 518.2000000000000455, -5.204170427930421283E-15, -289.5999999999999659 ) ) ;
#317918 = CARTESIAN_POINT ( 'NONE',  ( 137.1999999999999886, 5.052700015000001876, -467.3999999999999773 ) ) ;
#317919 = DIRECTION ( 'NONE',  ( -0.000000000000000000, 1.000000000000000000, -0.000000000000000000 ) ) ;
#317920 = ORIENTED_EDGE ( 'NONE', *, *, #35592, .F. ) ;
#317921 = CIRCLE ( 'NONE', #215715, 2.552699999999963332 ) ;
#317922 =( GEOMETRIC_REPRESENTATION_CONTEXT ( 3 ) GLOBAL_UNCERTAINTY_ASSIGNED_CONTEXT ( ( #5387 ) ) GLOBAL_UNIT_ASSIGNED_CONTEXT ( ( #151687, #23964, #229015 ) ) REPRESENTATION_CONTEXT ( 'NONE', 'WORKASPACE' ) );
#317923 = DIRECTION ( 'NONE',  ( 0.000000000000000000, 0.000000000000000000, 1.000000000000000000 ) ) ;
#317924 = ORIENTED_EDGE ( 'NONE', *, *, #142272, .F. ) ;
#317925 = UNCERTAINTY_MEASURE_WITH_UNIT (LENGTH_MEASURE( 1.000000000000000082E-05 ), #198301, 'distance_accuracy_value', 'NONE');
#317926 = DIRECTION ( 'NONE',  ( -0.000000000000000000, 1.000000000000000000, -0.000000000000000000 ) ) ;
#317927 = EDGE_LOOP ( 'NONE', ( #13873, #130486, #325607, #125047 ) ) ;
#317928 = AXIS2_PLACEMENT_3D ( 'NONE', #152744, #127617, #230067 ) ;
#317929 =( LENGTH_UNIT ( ) NAMED_UNIT ( * ) SI_UNIT ( .MILLI., .METRE. ) );
#317930 = CARTESIAN_POINT ( 'NONE',  ( 11.90000000000002167, -13.59999999999994458, -737.4999999999997726 ) ) ;
#317931 = SURFACE_SIDE_STYLE ('',( #215195 ) ) ;
#317932 = AXIS2_PLACEMENT_3D ( 'NONE', #270055, #238066, #189344 ) ;
#317933 = DIRECTION ( 'NONE',  ( -0.000000000000000000, 1.000000000000000000, -0.000000000000000000 ) ) ;
#317934 = EDGE_LOOP ( 'NONE', ( #72322, #2171 ) ) ;
#317935 = FACE_OUTER_BOUND ( 'NONE', #4976, .T. ) ;
#317936 = CARTESIAN_POINT ( 'NONE',  ( 18.39687804669875959, -0.1800000000000967493, -756.7499999999997726 ) ) ;
#317937 = AXIS2_PLACEMENT_3D ( 'NONE', #157285, #177633, #100283 ) ;
#317938 = CYLINDRICAL_SURFACE ( 'NONE', #238126, 0.4719559919730276221 ) ;
#317939 = PRESENTATION_LAYER_ASSIGNMENT (  '', '', ( #247842 ) ) ;
#317940 = STYLED_ITEM ( 'NONE', ( #257292 ), #263450 ) ;
#317941 = ADVANCED_FACE ( 'NONE', ( #261181 ), #161960, .F. ) ;
#317943 = DIRECTION ( 'NONE',  ( -0.000000000000000000, 1.000000000000000000, -0.000000000000000000 ) ) ;
#317942 = PRESENTATION_STYLE_ASSIGNMENT (( #112861 ) ) ;
#317944 = ORIENTED_EDGE ( 'NONE', *, *, #100852, .T. ) ;
#317945 = SURFACE_SIDE_STYLE ('',( #112866 ) ) ;
#317946 = ORIENTED_EDGE ( 'NONE', *, *, #229589, .F. ) ;
#317948 = DIRECTION ( 'NONE',  ( 9.868649107779184675E-15, -0.000000000000000000, -1.000000000000000000 ) ) ;
#317947 = FACE_OUTER_BOUND ( 'NONE', #166820, .T. ) ;
#317949 = CARTESIAN_POINT ( 'NONE',  ( 1194.750000000000000, -0.1113311674088013348, -755.6783353146197442 ) ) ;
#317950 = EDGE_LOOP ( 'NONE', ( #270844, #80740 ) ) ;
#317951 = COLOUR_RGB ( '',0.2509803921568627416, 0.2509803921568627416, 0.2509803921568627416 ) ;
#317953 = ORIENTED_EDGE ( 'NONE', *, *, #203152, .T. ) ;
#317952 = SURFACE_STYLE_USAGE ( .BOTH. , #289416 ) ;
#317954 = CARTESIAN_POINT ( 'NONE',  ( 340.3999999999999773, 6.000000000000000000, -547.0999999849999540 ) ) ;
#317955 = VERTEX_POINT ( 'NONE', #89610 ) ;
#317956 = COLOUR_RGB ( '',0.2509803921568627416, 0.2509803921568627416, 0.2509803921568627416 ) ;
#317957 = EDGE_LOOP ( 'NONE', ( #63856, #283693, #227645, #203831 ) ) ;
#317958 = ORIENTED_EDGE ( 'NONE', *, *, #20040, .T. ) ;
#317959 = DIRECTION ( 'NONE',  ( 0.000000000000000000, 0.000000000000000000, 1.000000000000000000 ) ) ;
#317960 = ORIENTED_EDGE ( 'NONE', *, *, #289335, .F. ) ;
#317961 = AXIS2_PLACEMENT_3D ( 'NONE', #225269, #16829, #70650 ) ;
#317963 = VERTEX_POINT ( 'NONE', #163619 ) ;
#317962 = CARTESIAN_POINT ( 'NONE',  ( 975.3999999999999773, 6.000000000000000000, -388.6473000000000297 ) ) ;
#317964 = LINE ( 'NONE', #161559, #32864 ) ;
#317965 = FACE_OUTER_BOUND ( 'NONE', #259640, .T. ) ;
#317966 = VECTOR ( 'NONE', #318878, 1000.000000000000000 ) ;
#317967 = VECTOR ( 'NONE', #28687, 1000.000000000000114 ) ;
#317968 = MECHANICAL_DESIGN_GEOMETRIC_PRESENTATION_REPRESENTATION (  '', ( #1033 ), #258762 ) ;
#317969 = CARTESIAN_POINT ( 'NONE',  ( 19.49999999999985079, -2.646446609406605255, 0.7999999999999118927 ) ) ;
#317970 = ORIENTED_EDGE ( 'NONE', *, *, #30277, .F. ) ;
#317971 = UNCERTAINTY_MEASURE_WITH_UNIT (LENGTH_MEASURE( 1.000000000000000082E-05 ), #87874, 'distance_accuracy_value', 'NONE');
#317972 = DIRECTION ( 'NONE',  ( -0.000000000000000000, 1.000000000000000000, -0.000000000000000000 ) ) ;
#317973 = MECHANICAL_DESIGN_GEOMETRIC_PRESENTATION_REPRESENTATION (  '', ( #258774 ), #205219 ) ;
#317974 = FILL_AREA_STYLE ('',( #6902 ) ) ;
#317975 = AXIS2_PLACEMENT_3D ( 'NONE', #82304, #109221, #78966 ) ;
#317976 = DIRECTION ( 'NONE',  ( 8.659560562354861368E-17, 0.7071067811865533459, -0.7071067811865416886 ) ) ;
#317977 = EDGE_CURVE ( 'NONE', #266666, #235609, #266192, .T. ) ;
#317978 = UNCERTAINTY_MEASURE_WITH_UNIT (LENGTH_MEASURE( 1.000000000000000082E-05 ), #127329, 'distance_accuracy_value', 'NONE');
#317979 = LINE ( 'NONE', #267475, #319276 ) ;
#317980 = ORIENTED_EDGE ( 'NONE', *, *, #236751, .T. ) ;
#317981 = STYLED_ITEM ( 'NONE', ( #59593 ), #177872 ) ;
#317982 = CIRCLE ( 'NONE', #151501, 3.499999985000057379 ) ;
#317983 = SURFACE_STYLE_USAGE ( .BOTH. , #215251 ) ;
#317984 = PRESENTATION_LAYER_ASSIGNMENT (  '', '', ( #323279 ) ) ;
#317985 = SURFACE_STYLE_USAGE ( .BOTH. , #95419 ) ;
#317986 = CIRCLE ( 'NONE', #178477, 3.499999984999946356 ) ;
#317987 = PRESENTATION_LAYER_ASSIGNMENT (  '', '', ( #49591 ) ) ;
#317989 = LINE ( 'NONE', #57344, #206379 ) ;
#317988 = CARTESIAN_POINT ( 'NONE',  ( 645.2000000000000455, 6.000000000000000000, -343.8999999849999085 ) ) ;
#317990 = EDGE_CURVE ( 'NONE', #21573, #307006, #178037, .T. ) ;
#317991 = CARTESIAN_POINT ( 'NONE',  ( 264.1999999999999886, 5.052700015000001876, -444.5526999999999589 ) ) ;
#317992 = STYLED_ITEM ( 'NONE', ( #266045 ), #100989 ) ;
#317993 =( LENGTH_UNIT ( ) NAMED_UNIT ( * ) SI_UNIT ( .MILLI., .METRE. ) );
#317994 = PRESENTATION_STYLE_ASSIGNMENT (( #112914 ) ) ;
#317995 = EDGE_CURVE ( 'NONE', #236261, #51405, #240806, .T. ) ;
#317996 = DIRECTION ( 'NONE',  ( -0.000000000000000000, 1.000000000000000000, -0.000000000000000000 ) ) ;
#317997 = CARTESIAN_POINT ( 'NONE',  ( 314.9999999999999432, 6.000000000000000000, -242.2999999849999995 ) ) ;
#317998 = CIRCLE ( 'NONE', #162131, 2.552699999999963332 ) ;
#317999 = ORIENTED_EDGE ( 'NONE', *, *, #89131, .F. ) ;
#318001 = CARTESIAN_POINT ( 'NONE',  ( 848.3999999999999773, 6.000000000000000000, -13.69999998499994476 ) ) ;
#318000 = COLOUR_RGB ( '',0.2509803921568627416, 0.2509803921568627416, 0.2509803921568627416 ) ;
#318002 = ORIENTED_EDGE ( 'NONE', *, *, #2484, .F. ) ;
#318004 = SURFACE_STYLE_FILL_AREA ( #114567 ) ;
#318003 = SURFACE_STYLE_USAGE ( .BOTH. , #269107 ) ;
#318005 = DIRECTION ( 'NONE',  ( -0.000000000000000000, 1.000000000000000000, -0.000000000000000000 ) ) ;
#318007 = DIRECTION ( 'NONE',  ( 0.000000000000000000, 0.000000000000000000, 1.000000000000000000 ) ) ;
#318006 = CARTESIAN_POINT ( 'NONE',  ( 1204.000000000000000, 6.000000000000000000, -314.9999999999999432 ) ) ;
#318008 = SURFACE_STYLE_USAGE ( .BOTH. , #43759 ) ;
#318009 = CIRCLE ( 'NONE', #172914, 3.499999984999946356 ) ;
#318010 = ORIENTED_EDGE ( 'NONE', *, *, #223138, .T. ) ;
#318011 = VECTOR ( 'NONE', #2727, 1000.000000000000000 ) ;
#318012 =( LENGTH_UNIT ( ) NAMED_UNIT ( * ) SI_UNIT ( .MILLI., .METRE. ) );
#318013 = VERTEX_POINT ( 'NONE', #217302 ) ;
#318014 = ORIENTED_EDGE ( 'NONE', *, *, #80066, .T. ) ;
#318015 =( LENGTH_UNIT ( ) NAMED_UNIT ( * ) SI_UNIT ( .MILLI., .METRE. ) );
#318016 = EDGE_CURVE ( 'NONE', #172666, #269672, #170220, .T. ) ;
#318018 = ORIENTED_EDGE ( 'NONE', *, *, #136117, .F. ) ;
#318017 = CARTESIAN_POINT ( 'NONE',  ( 187.9999999999999716, -5.204170427930421283E-15, -10.19999999999999929 ) ) ;
#318019 = ORIENTED_EDGE ( 'NONE', *, *, #64789, .F. ) ;
#318020 = PRESENTATION_LAYER_ASSIGNMENT (  '', '', ( #274959 ) ) ;
#318021 = FACE_OUTER_BOUND ( 'NONE', #166110, .T. ) ;
#318022 = CARTESIAN_POINT ( 'NONE',  ( 746.7999999999999545, 6.000000000000000000, -543.6000000000000227 ) ) ;
#318023 = CYLINDRICAL_SURFACE ( 'NONE', #214992, 2.552699999999963332 ) ;
#318024 =( LENGTH_UNIT ( ) NAMED_UNIT ( * ) SI_UNIT ( .MILLI., .METRE. ) );
#318025 =( NAMED_UNIT ( * ) SI_UNIT ( $, .STERADIAN. ) SOLID_ANGLE_UNIT ( ) );
#318026 = SURFACE_STYLE_USAGE ( .BOTH. , #112945 ) ;
#318027 =( GEOMETRIC_REPRESENTATION_CONTEXT ( 3 ) GLOBAL_UNCERTAINTY_ASSIGNED_CONTEXT ( ( #148787 ) ) GLOBAL_UNIT_ASSIGNED_CONTEXT ( ( #10315, #57485, #235682 ) ) REPRESENTATION_CONTEXT ( 'NONE', 'WORKASPACE' ) );
#318028 = MECHANICAL_DESIGN_GEOMETRIC_PRESENTATION_REPRESENTATION (  '', ( #215839 ), #1106 ) ;
#318030 = VECTOR ( 'NONE', #243597, 1000.000000000000000 ) ;
#318029 = AXIS2_PLACEMENT_3D ( 'NONE', #98573, #179219, #275097 ) ;
#318031 = DIRECTION ( 'NONE',  ( 0.000000000000000000, 0.000000000000000000, 1.000000000000000000 ) ) ;
#318032 = CIRCLE ( 'NONE', #44368, 2.552699999999963332 ) ;
#318033 = ADVANCED_FACE ( 'NONE', ( #316736 ), #13894, .F. ) ;
#318035 =( GEOMETRIC_REPRESENTATION_CONTEXT ( 3 ) GLOBAL_UNCERTAINTY_ASSIGNED_CONTEXT ( ( #181520 ) ) GLOBAL_UNIT_ASSIGNED_CONTEXT ( ( #300166, #173934, #19274 ) ) REPRESENTATION_CONTEXT ( 'NONE', 'WORKASPACE' ) );
#318034 = FILL_AREA_STYLE ('',( #238841 ) ) ;
#318036 = CYLINDRICAL_SURFACE ( 'NONE', #137318, 0.2499999999999724665 ) ;
#318037 =( LENGTH_UNIT ( ) NAMED_UNIT ( * ) SI_UNIT ( .MILLI., .METRE. ) );
#318038 = FILL_AREA_STYLE ('',( #296074 ) ) ;
#318039 = CARTESIAN_POINT ( 'NONE',  ( 899.2000000000000455, 6.000000000000000000, -547.0999999849999540 ) ) ;
#318040 = DIRECTION ( 'NONE',  ( -0.000000000000000000, 1.000000000000000000, -0.000000000000000000 ) ) ;
#318041 = SURFACE_STYLE_USAGE ( .BOTH. , #3642 ) ;
#318042 = SURFACE_STYLE_USAGE ( .BOTH. , #193436 ) ;
#318043 = DIRECTION ( 'NONE',  ( -0.000000000000000000, 1.000000000000000000, -0.000000000000000000 ) ) ;
#318044 = PRESENTATION_LAYER_ASSIGNMENT (  '', '', ( #264212 ) ) ;
#318046 = SURFACE_SIDE_STYLE ('',( #138008 ) ) ;
#318045 = DIRECTION ( 'NONE',  ( -0.000000000000000000, 1.000000000000000000, -0.000000000000000000 ) ) ;
#318047 = AXIS2_PLACEMENT_3D ( 'NONE', #20414, #158097, #77503 ) ;
#318049 = FILL_AREA_STYLE_COLOUR ( '', #127953 ) ;
#318048 = PRESENTATION_LAYER_ASSIGNMENT (  '', '', ( #140818 ) ) ;
#318050 = ORIENTED_EDGE ( 'NONE', *, *, #241130, .T. ) ;
#318051 = VERTEX_POINT ( 'NONE', #143334 ) ;
#318052 = MECHANICAL_DESIGN_GEOMETRIC_PRESENTATION_REPRESENTATION (  '', ( #33307 ), #65448 ) ;
#318053 =( LENGTH_UNIT ( ) NAMED_UNIT ( * ) SI_UNIT ( .MILLI., .METRE. ) );
#318054 = ORIENTED_EDGE ( 'NONE', *, *, #103117, .F. ) ;
#318056 = ORIENTED_EDGE ( 'NONE', *, *, #111586, .T. ) ;
#318055 = CARTESIAN_POINT ( 'NONE',  ( 1026.200000000000045, 5.052700015000001876, -645.2000000000000455 ) ) ;
#318057 = EDGE_LOOP ( 'NONE', ( #120078, #135551, #141375, #310299 ) ) ;
#318059 = EDGE_CURVE ( 'NONE', #78595, #152824, #134966, .T. ) ;
#318058 = FACE_BOUND ( 'NONE', #90122, .T. ) ;
#318060 = SURFACE_SIDE_STYLE ('',( #190132 ) ) ;
#318061 = DIRECTION ( 'NONE',  ( 0.7009092642998505651, 0.000000000000000000, 0.7132504491541818981 ) ) ;
#318063 = ORIENTED_EDGE ( 'NONE', *, *, #195221, .T. ) ;
#318062 = VECTOR ( 'NONE', #169475, 1000.000000000000000 ) ;
#318064 = FACE_OUTER_BOUND ( 'NONE', #193307, .T. ) ;
#318065 = CARTESIAN_POINT ( 'NONE',  ( 1194.842780384817615, -3.081155144271652269, -12.35522886074003068 ) ) ;
#318066 =( LENGTH_UNIT ( ) NAMED_UNIT ( * ) SI_UNIT ( .MILLI., .METRE. ) );
#318067 = CYLINDRICAL_SURFACE ( 'NONE', #197676, 2.552699999999963332 ) ;
#318068 =( LENGTH_UNIT ( ) NAMED_UNIT ( * ) SI_UNIT ( .MILLI., .METRE. ) );
#318069 = PRESENTATION_LAYER_ASSIGNMENT (  '', '', ( #242446 ) ) ;
#318070 = PRESENTATION_LAYER_ASSIGNMENT (  '', '', ( #323588 ) ) ;
#318072 = DIRECTION ( 'NONE',  ( 0.000000000000000000, 0.000000000000000000, 1.000000000000000000 ) ) ;
#318071 = CIRCLE ( 'NONE', #280384, 3.499999984999946356 ) ;
#318073 = CARTESIAN_POINT ( 'NONE',  ( 264.1999999999999886, 5.052700015000001876, -58.44729999999997716 ) ) ;
#318074 = PRESENTATION_LAYER_ASSIGNMENT (  '', '', ( #81397 ) ) ;
#318075 = FILL_AREA_STYLE_COLOUR ( '', #96631 ) ;
#318076 = VECTOR ( 'NONE', #204034, 1000.000000000000000 ) ;
#318077 = EDGE_CURVE ( 'NONE', #249082, #253709, #271171, .T. ) ;
#318078 = PRESENTATION_LAYER_ASSIGNMENT (  '', '', ( #108789 ) ) ;
#318079 = DIRECTION ( 'NONE',  ( -0.000000000000000000, 1.000000000000000000, -0.000000000000000000 ) ) ;
#318080 = LINE ( 'NONE', #11929, #310028 ) ;
#318081 = ORIENTED_EDGE ( 'NONE', *, *, #230584, .F. ) ;
#318082 = UNCERTAINTY_MEASURE_WITH_UNIT (LENGTH_MEASURE( 1.000000000000000082E-05 ), #129366, 'distance_accuracy_value', 'NONE');
#318083 = ADVANCED_FACE ( 'NONE', ( #15578 ), #204787, .F. ) ;
#318085 =( GEOMETRIC_REPRESENTATION_CONTEXT ( 3 ) GLOBAL_UNCERTAINTY_ASSIGNED_CONTEXT ( ( #297563 ) ) GLOBAL_UNIT_ASSIGNED_CONTEXT ( ( #330016, #205343, #331623 ) ) REPRESENTATION_CONTEXT ( 'NONE', 'WORKASPACE' ) );
#318084 = DIRECTION ( 'NONE',  ( -0.000000000000000000, 1.000000000000000000, -0.000000000000000000 ) ) ;
#318086 = DIRECTION ( 'NONE',  ( 0.000000000000000000, 0.000000000000000000, 1.000000000000000000 ) ) ;
#318087 = FACE_OUTER_BOUND ( 'NONE', #285321, .T. ) ;
#318088 = CYLINDRICAL_SURFACE ( 'NONE', #309765, 0.4999999999999449329 ) ;
#318089 = VECTOR ( 'NONE', #18469, 1000.000000000000000 ) ;
#318090 = CYLINDRICAL_SURFACE ( 'NONE', #180573, 2.552699999999990865 ) ;
#318091 = COLOUR_RGB ( '',0.2509803921568627416, 0.2509803921568627416, 0.2509803921568627416 ) ;
#318092 = CARTESIAN_POINT ( 'NONE',  ( 1051.599999999999909, 6.000000000000000000, -696.0000000000000000 ) ) ;
#318093 = FACE_OUTER_BOUND ( 'NONE', #110907, .T. ) ;
#318096 = EDGE_CURVE ( 'NONE', #303099, #57788, #215569, .T. ) ;
#318095 = ORIENTED_EDGE ( 'NONE', *, *, #33613, .T. ) ;
#318094 =( LENGTH_UNIT ( ) NAMED_UNIT ( * ) SI_UNIT ( .MILLI., .METRE. ) );
#318098 = SURFACE_SIDE_STYLE ('',( #139771 ) ) ;
#318097 = DIRECTION ( 'NONE',  ( -0.000000000000000000, 1.000000000000000000, -0.000000000000000000 ) ) ;
#318099 =( GEOMETRIC_REPRESENTATION_CONTEXT ( 3 ) GLOBAL_UNCERTAINTY_ASSIGNED_CONTEXT ( ( #140854 ) ) GLOBAL_UNIT_ASSIGNED_CONTEXT ( ( #87705, #84414, #292812 ) ) REPRESENTATION_CONTEXT ( 'NONE', 'WORKASPACE' ) );
#318100 = VECTOR ( 'NONE', #21717, 1000.000000000000000 ) ;
#318101 = MECHANICAL_DESIGN_GEOMETRIC_PRESENTATION_REPRESENTATION (  '', ( #264268 ), #167512 ) ;
#318103 = FILL_AREA_STYLE_COLOUR ( '', #251187 ) ;
#318102 = AXIS2_PLACEMENT_3D ( 'NONE', #209754, #56780, #161016 ) ;
#318104 = ORIENTED_EDGE ( 'NONE', *, *, #68716, .T. ) ;
#318106 = DIRECTION ( 'NONE',  ( -0.000000000000000000, 1.000000000000000000, -0.000000000000000000 ) ) ;
#318105 = AXIS2_PLACEMENT_3D ( 'NONE', #197670, #192755, #145587 ) ;
#318108 = STYLED_ITEM ( 'NONE', ( #5678 ), #3577 ) ;
#318107 = FILL_AREA_STYLE ('',( #215376 ) ) ;
#318109 = VECTOR ( 'NONE', #248021, 1000.000000000000000 ) ;
#318110 = VERTEX_POINT ( 'NONE', #301443 ) ;
#318111 = ORIENTED_EDGE ( 'NONE', *, *, #113299, .T. ) ;
#318112 = FACE_BOUND ( 'NONE', #240783, .T. ) ;
#318114 = FILL_AREA_STYLE ('',( #109696 ) ) ;
#318113 = DIRECTION ( 'NONE',  ( -0.000000000000000000, 1.000000000000000000, -0.000000000000000000 ) ) ;
#318115 = ORIENTED_EDGE ( 'NONE', *, *, #282846, .T. ) ;
#318117 = EDGE_LOOP ( 'NONE', ( #65294, #188225 ) ) ;
#318116 = COLOUR_RGB ( '',0.2509803921568627416, 0.2509803921568627416, 0.2509803921568627416 ) ;
#318118 = COLOUR_RGB ( '',0.2509803921568627416, 0.2509803921568627416, 0.2509803921568627416 ) ;
#318119 = ORIENTED_EDGE ( 'NONE', *, *, #66032, .F. ) ;
#318120 = EDGE_CURVE ( 'NONE', #97116, #34891, #72692, .T. ) ;
#318122 = CARTESIAN_POINT ( 'NONE',  ( 10.19999999999999929, 6.000000000000000000, -648.6999999849999767 ) ) ;
#318121 = FACE_OUTER_BOUND ( 'NONE', #295691, .T. ) ;
#318123 = CARTESIAN_POINT ( 'NONE',  ( 1153.200000000000045, 5.052700015000001876, -61.00000000000000000 ) ) ;
#318125 = VECTOR ( 'NONE', #165915, 1000.000000000000000 ) ;
#318124 = CARTESIAN_POINT ( 'NONE',  ( 1213.749999999999773, -18.24999999999987921, -7.938390209942358666 ) ) ;
#318126 = LINE ( 'NONE', #165008, #49905 ) ;
#318128 =( GEOMETRIC_REPRESENTATION_CONTEXT ( 3 ) GLOBAL_UNCERTAINTY_ASSIGNED_CONTEXT ( ( #273548 ) ) GLOBAL_UNIT_ASSIGNED_CONTEXT ( ( #320278, #242668, #19117 ) ) REPRESENTATION_CONTEXT ( 'NONE', 'WORKASPACE' ) );
#318127 = DIRECTION ( 'NONE',  ( 0.000000000000000000, 0.000000000000000000, 1.000000000000000000 ) ) ;
#318129 = PRESENTATION_LAYER_ASSIGNMENT (  '', '', ( #178389 ) ) ;
#318131 = ADVANCED_FACE ( 'NONE', ( #47483 ), #44151, .T. ) ;
#318130 = LINE ( 'NONE', #269246, #86454 ) ;
#318132 = SURFACE_SIDE_STYLE ('',( #139803 ) ) ;
#318133 = CARTESIAN_POINT ( 'NONE',  ( 238.7999999999999829, 6.000000000000000000, -543.6000000000000227 ) ) ;
#318134 = SURFACE_STYLE_USAGE ( .BOTH. , #267631 ) ;
#318135 = STYLED_ITEM ( 'NONE', ( #97643 ), #142093 ) ;
#318136 = MECHANICAL_DESIGN_GEOMETRIC_PRESENTATION_REPRESENTATION (  '', ( #60281 ), #253382 ) ;
#318137 = EDGE_LOOP ( 'NONE', ( #176600, #188517, #20374, #207612 ) ) ;
#318138 = DIRECTION ( 'NONE',  ( -0.000000000000000000, 1.000000000000000000, -0.000000000000000000 ) ) ;
#318139 = ORIENTED_EDGE ( 'NONE', *, *, #328259, .T. ) ;
#318140 = DIRECTION ( 'NONE',  ( 0.7132232928306581066, -0.008726203243944227750, 0.7008825778550489272 ) ) ;
#318141 = DIRECTION ( 'NONE',  ( -0.7071067811865474617, 0.7071067811865474617, -0.000000000000000000 ) ) ;
#318142 = CARTESIAN_POINT ( 'NONE',  ( 873.7999999999999545, 6.000000000000000000, -619.7999999999999545 ) ) ;
#318143 = ORIENTED_EDGE ( 'NONE', *, *, #220155, .T. ) ;
#318144 = FILL_AREA_STYLE ('',( #163386 ) ) ;
#318145 = CARTESIAN_POINT ( 'NONE',  ( 823.0000000000000000, 5.052700015000001876, -439.4472999999999843 ) ) ;
#318146 = DIRECTION ( 'NONE',  ( -0.000000000000000000, 1.000000000000000000, -0.000000000000000000 ) ) ;
#318147 =( LENGTH_UNIT ( ) NAMED_UNIT ( * ) SI_UNIT ( .MILLI., .METRE. ) );
#318148 = DIRECTION ( 'NONE',  ( 0.000000000000000000, 0.000000000000000000, 1.000000000000000000 ) ) ;
#318149 = DIRECTION ( 'NONE',  ( -0.000000000000000000, 1.000000000000000000, -0.000000000000000000 ) ) ;
#318150 = FILL_AREA_STYLE ('',( #131566 ) ) ;
#318151 = SURFACE_SIDE_STYLE ('',( #215422 ) ) ;
#318152 = EDGE_CURVE ( 'NONE', #13868, #194187, #149958, .T. ) ;
#318153 = FACE_OUTER_BOUND ( 'NONE', #265409, .T. ) ;
#318154 = CARTESIAN_POINT ( 'NONE',  ( 518.2000000000000455, 6.000000000000000000, -108.3000000150000517 ) ) ;
#318155 = LINE ( 'NONE', #82813, #186843 ) ;
#318156 = CONICAL_SURFACE ( 'NONE', #114184, 3.499999985000001868, 0.7853981633974510546 ) ;
#318157 = LINE ( 'NONE', #235713, #291339 ) ;
#318158 = CARTESIAN_POINT ( 'NONE',  ( 1213.917557843485611, -1.805118499508040486, -737.5175578434851786 ) ) ;
#318159 = ORIENTED_EDGE ( 'NONE', *, *, #321647, .T. ) ;
#318160 = DIRECTION ( 'NONE',  ( 0.000000000000000000, 0.000000000000000000, 1.000000000000000000 ) ) ;
#318161 =( BOUNDED_CURVE ( )  B_SPLINE_CURVE ( 3, ( #118088, #243841, #191899, #64154 ),
 .UNSPECIFIED., .F., .T. ) 
 B_SPLINE_CURVE_WITH_KNOTS ( ( 4, 4 ),
 ( 5.497787143782137065, 7.068583470577034511 ),
 .UNSPECIFIED. ) 
 CURVE ( )  GEOMETRIC_REPRESENTATION_ITEM ( )  RATIONAL_B_SPLINE_CURVE ( ( 1.000000000000000000, 0.8047378541243648264, 0.8047378541243648264, 1.000000000000000000 ) ) 
 REPRESENTATION_ITEM ( '' )  );
#318162 = SURFACE_SIDE_STYLE ('',( #265983 ) ) ;
#318163 = CYLINDRICAL_SURFACE ( 'NONE', #57018, 2.552699999999963332 ) ;
#318164 = CIRCLE ( 'NONE', #114195, 3.499999984999946356 ) ;
#318166 = ORIENTED_EDGE ( 'NONE', *, *, #174431, .F. ) ;
#318165 = EDGE_CURVE ( 'NONE', #241324, #172669, #252444, .T. ) ;
#318167 = MECHANICAL_DESIGN_GEOMETRIC_PRESENTATION_REPRESENTATION (  '', ( #151461 ), #156763 ) ;
#318168 = CARTESIAN_POINT ( 'NONE',  ( 975.3999999999999773, -5.204170427930421283E-15, -721.3999999999999773 ) ) ;
#318169 = UNCERTAINTY_MEASURE_WITH_UNIT (LENGTH_MEASURE( 1.000000000000000082E-05 ), #52203, 'distance_accuracy_value', 'NONE');
#318171 = ORIENTED_EDGE ( 'NONE', *, *, #283476, .F. ) ;
#318170 = CIRCLE ( 'NONE', #124727, 2.552700000000074354 ) ;
#318172 = ORIENTED_EDGE ( 'NONE', *, *, #94782, .F. ) ;
#318173 = EDGE_CURVE ( 'NONE', #328273, #324124, #129766, .T. ) ;
#318174 = CARTESIAN_POINT ( 'NONE',  ( 899.2000000000000455, -5.204170427930421283E-15, -312.4472999999999843 ) ) ;
#318175 = CARTESIAN_POINT ( 'NONE',  ( 1195.199999999999818, 8.326672684688674053E-14, -19.49999999999985079 ) ) ;
#318176 =( NAMED_UNIT ( * ) PLANE_ANGLE_UNIT ( ) SI_UNIT ( $, .RADIAN. ) );
#318177 = EDGE_LOOP ( 'NONE', ( #130663, #105508, #2556, #127639 ) ) ;
#318178 = DIRECTION ( 'NONE',  ( 0.4938103691049210431, 0.7070798567270156765, -0.5061515539592512658 ) ) ;
#318179 = VECTOR ( 'NONE', #265752, 1000.000000000000000 ) ;
#318180 = FACE_OUTER_BOUND ( 'NONE', #74158, .T. ) ;
#318181 = CARTESIAN_POINT ( 'NONE',  ( 467.3999999999999773, 6.000000000000000000, -162.5999999999999659 ) ) ;
#318182 = AXIS2_PLACEMENT_3D ( 'NONE', #104092, #135856, #55254 ) ;
#318183 = PLANE ( 'NONE',  #139150 ) ;
#318184 = DIRECTION ( 'NONE',  ( 2.775557561562891967E-17, -1.000000000000000000, -4.077371270998825698E-18 ) ) ;
#318185 = PRESENTATION_STYLE_ASSIGNMENT (( #114747 ) ) ;
#318186 = COLOUR_RGB ( '',0.2509803921568627416, 0.2509803921568627416, 0.2509803921568627416 ) ;
#318187 = EDGE_CURVE ( 'NONE', #127098, #59393, #236947, .T. ) ;
#318189 = EDGE_CURVE ( 'NONE', #242396, #301150, #43842, .T. ) ;
#318188 = CONICAL_SURFACE ( 'NONE', #173109, 3.499999985000001868, 0.7853981633974400633 ) ;
#318190 = ORIENTED_EDGE ( 'NONE', *, *, #19324, .F. ) ;
#318192 = SURFACE_STYLE_USAGE ( .BOTH. , #5499 ) ;
#318191 = SURFACE_STYLE_USAGE ( .BOTH. , #17008 ) ;
#318193 = ORIENTED_EDGE ( 'NONE', *, *, #182969, .T. ) ;
#318194 = CYLINDRICAL_SURFACE ( 'NONE', #114777, 2.552699999999990865 ) ;
#318195 = CARTESIAN_POINT ( 'NONE',  ( 19.49999999999985079, -15.49999999999998579, -17.54999999999995453 ) ) ;
#318196 = COLOUR_RGB ( '',0.2509803921568627416, 0.2509803921568627416, 0.2509803921568627416 ) ;
#318197 = EDGE_CURVE ( 'NONE', #230400, #248186, #101253, .T. ) ;
#318198 = ORIENTED_EDGE ( 'NONE', *, *, #123441, .T. ) ;
#318199 = AXIS2_PLACEMENT_3D ( 'NONE', #276890, #184162, #76716 ) ;
#318201 = VERTEX_POINT ( 'NONE', #290658 ) ;
#318200 = FACE_OUTER_BOUND ( 'NONE', #318337, .T. ) ;
#318202 = FACE_OUTER_BOUND ( 'NONE', #132594, .T. ) ;
#318203 = DIRECTION ( 'NONE',  ( 0.000000000000000000, 0.7071067811865533459, 0.7071067811865416886 ) ) ;
#318204 = CONICAL_SURFACE ( 'NONE', #210736, 3.499999984999946356, 0.7853981633974400633 ) ;
#318205 = FILL_AREA_STYLE ('',( #65846 ) ) ;
#318206 = AXIS2_PLACEMENT_3D ( 'NONE', #103797, #209577, #108818 ) ;
#318207 = ORIENTED_EDGE ( 'NONE', *, *, #240326, .F. ) ;
#318208 = FILL_AREA_STYLE ('',( #166784 ) ) ;
#318209 = ORIENTED_EDGE ( 'NONE', *, *, #144342, .T. ) ;
#318210 = CARTESIAN_POINT ( 'NONE',  ( 594.3999999999999773, 5.052700015000001876, -393.7526999999999475 ) ) ;
#318211 = LINE ( 'NONE', #188619, #299002 ) ;
#318212 = AXIS2_PLACEMENT_3D ( 'NONE', #215816, #20762, #96452 ) ;
#318213 = AXIS2_PLACEMENT_3D ( 'NONE', #237148, #25492, #235523 ) ;
#318214 = CARTESIAN_POINT ( 'NONE',  ( 441.9999999999999432, 6.000000000000000000, -162.5999999999999659 ) ) ;
#318215 = DIRECTION ( 'NONE',  ( 0.000000000000000000, 0.000000000000000000, -1.000000000000000000 ) ) ;
#318216 = EDGE_CURVE ( 'NONE', #201280, #4168, #135873, .T. ) ;
#318217 = DIRECTION ( 'NONE',  ( 0.000000000000000000, 0.000000000000000000, 1.000000000000000000 ) ) ;
#318218 = EDGE_CURVE ( 'NONE', #213099, #111821, #54596, .T. ) ;
#318219 = CARTESIAN_POINT ( 'NONE',  ( 18.60147186257577090, -18.24999999999998934, -743.7018289963228881 ) ) ;
#318220 = MECHANICAL_DESIGN_GEOMETRIC_PRESENTATION_REPRESENTATION (  '', ( #125004 ), #173127 ) ;
#318221 = AXIS2_PLACEMENT_3D ( 'NONE', #150202, #125095, #198961 ) ;
#318222 = COLOUR_RGB ( '',0.2509803921568627416, 0.2509803921568627416, 0.2509803921568627416 ) ;
#318223 = PRESENTATION_LAYER_ASSIGNMENT (  '', '', ( #55058 ) ) ;
#318224 = MECHANICAL_DESIGN_GEOMETRIC_PRESENTATION_REPRESENTATION (  '', ( #199986 ), #242825 ) ;
#318225 = AXIS2_PLACEMENT_3D ( 'NONE', #282210, #312422, #51784 ) ;
#318226 = CARTESIAN_POINT ( 'NONE',  ( 441.9999999999999432, 5.052700015000001876, -215.9526999999999930 ) ) ;
#318227 = FILL_AREA_STYLE ('',( #114773 ) ) ;
#318228 = EDGE_CURVE ( 'NONE', #196473, #238202, #312599, .T. ) ;
#318231 = EDGE_CURVE ( 'NONE', #171484, #157698, #81539, .T. ) ;
#318230 = FILL_AREA_STYLE_COLOUR ( '', #230733 ) ;
#318229 = DIRECTION ( 'NONE',  ( 0.000000000000000000, 0.000000000000000000, 1.000000000000000000 ) ) ;
#318232 = CARTESIAN_POINT ( 'NONE',  ( 1178.599999999999909, -19.00000000000000355, -721.3999999999996362 ) ) ;
#318233 = COLOUR_RGB ( '',0.2509803921568627416, 0.2509803921568627416, 0.2509803921568627416 ) ;
#318235 = ORIENTED_EDGE ( 'NONE', *, *, #225021, .F. ) ;
#318234 = CARTESIAN_POINT ( 'NONE',  ( 238.7999999999999829, 5.052700015000001876, -541.0473000000000638 ) ) ;
#318236 =( NAMED_UNIT ( * ) PLANE_ANGLE_UNIT ( ) SI_UNIT ( $, .RADIAN. ) );
#318237 = FACE_BOUND ( 'NONE', #290645, .T. ) ;
#318238 = VERTEX_POINT ( 'NONE', #162808 ) ;
#318239 = CARTESIAN_POINT ( 'NONE',  ( 21.69999999999994245, -7.062461550348314354, -3.099999999999825118 ) ) ;
#318240 = LINE ( 'NONE', #32375, #293302 ) ;
#318241 = FILL_AREA_STYLE ('',( #168447 ) ) ;
#318242 = VECTOR ( 'NONE', #238564, 1000.000000000000000 ) ;
#318243 = PRESENTATION_STYLE_ASSIGNMENT (( #114797 ) ) ;
#318244 = ORIENTED_EDGE ( 'NONE', *, *, #201951, .F. ) ;
#318245 = SURFACE_STYLE_FILL_AREA ( #266064 ) ;
#318246 = DIRECTION ( 'NONE',  ( -0.000000000000000000, 1.000000000000000000, -0.000000000000000000 ) ) ;
#318247 = ORIENTED_EDGE ( 'NONE', *, *, #150138, .T. ) ;
#318248 = UNCERTAINTY_MEASURE_WITH_UNIT (LENGTH_MEASURE( 1.000000000000000082E-05 ), #303389, 'distance_accuracy_value', 'NONE');
#318249 = VERTEX_POINT ( 'NONE', #61908 ) ;
#318250 =( NAMED_UNIT ( * ) PLANE_ANGLE_UNIT ( ) SI_UNIT ( $, .RADIAN. ) );
#318251 = ORIENTED_EDGE ( 'NONE', *, *, #244904, .F. ) ;
#318253 = ADVANCED_FACE ( 'NONE', ( #85552 ), #230582, .F. ) ;
#318252 = FACE_OUTER_BOUND ( 'NONE', #217835, .T. ) ;
#318254 =( LENGTH_UNIT ( ) NAMED_UNIT ( * ) SI_UNIT ( .MILLI., .METRE. ) );
#318255 = ORIENTED_EDGE ( 'NONE', *, *, #30868, .F. ) ;
#318256 = DIRECTION ( 'NONE',  ( -0.7071067811865499042, -0.7071067811865451302, -1.679391820154597882E-16 ) ) ;
#318257 = AXIS2_PLACEMENT_3D ( 'NONE', #165871, #189393, #83647 ) ;
#318259 = SURFACE_SIDE_STYLE ('',( #296296 ) ) ;
#318258 = DIRECTION ( 'NONE',  ( -0.7132232928306588837, 0.008726203243944234689, 0.7008825778550481500 ) ) ;
#318260 = ORIENTED_EDGE ( 'NONE', *, *, #47362, .T. ) ;
#318261 = VECTOR ( 'NONE', #95766, 999.9999999999998863 ) ;
#318262 = PRESENTATION_STYLE_ASSIGNMENT (( #10454 ) ) ;
#318263 =( NAMED_UNIT ( * ) PLANE_ANGLE_UNIT ( ) SI_UNIT ( $, .RADIAN. ) );
#318264 = AXIS2_PLACEMENT_3D ( 'NONE', #244305, #291666, #41048 ) ;
#318265 = STYLED_ITEM ( 'NONE', ( #33089 ), #81456 ) ;
#318266 =( NAMED_UNIT ( * ) PLANE_ANGLE_UNIT ( ) SI_UNIT ( $, .RADIAN. ) );
#318267 = LINE ( 'NONE', #138240, #323441 ) ;
#318268 = EDGE_LOOP ( 'NONE', ( #246442, #294060, #193161, #28938 ) ) ;
#318269 = CIRCLE ( 'NONE', #173177, 3.499999984999946356 ) ;
#318270 = DIRECTION ( 'NONE',  ( 1.000000000000000000, -1.422473250300981817E-16, 0.000000000000000000 ) ) ;
#318271 = CONICAL_SURFACE ( 'NONE', #141034, 3.499999984999946356, 0.7853981633974400633 ) ;
#318272 = EDGE_CURVE ( 'NONE', #18134, #65489, #187984, .T. ) ;
#318273 = FILL_AREA_STYLE_COLOUR ( '', #277886 ) ;
#318274 = ADVANCED_FACE ( 'NONE', ( #159501 ), #238365, .F. ) ;
#318275 = PRESENTATION_LAYER_ASSIGNMENT (  '', '', ( #130296 ) ) ;
#318276 = CARTESIAN_POINT ( 'NONE',  ( 1178.600000000000136, -15.29075000000000273, -134.6472999999998024 ) ) ;
#318277 = VECTOR ( 'NONE', #78357, 1000.000000000000000 ) ;
#318278 = CIRCLE ( 'NONE', #258367, 2.552700000000018843 ) ;
#318279 = CARTESIAN_POINT ( 'NONE',  ( 391.1999999999999886, 6.000000000000000000, -13.69999998500000160 ) ) ;
#318280 = EDGE_LOOP ( 'NONE', ( #127969, #309491, #59787, #45640 ) ) ;
#318281 = PRESENTATION_STYLE_ASSIGNMENT (( #297983 ) ) ;
#318282 = FACE_BOUND ( 'NONE', #331053, .T. ) ;
#318283 =( NAMED_UNIT ( * ) PLANE_ANGLE_UNIT ( ) SI_UNIT ( $, .RADIAN. ) );
#318284 = VERTEX_POINT ( 'NONE', #248250 ) ;
#318286 = EDGE_CURVE ( 'NONE', #98322, #81286, #117460, .T. ) ;
#318285 = EDGE_LOOP ( 'NONE', ( #60666, #43532, #10440, #92075 ) ) ;
#318287 = PRESENTATION_STYLE_ASSIGNMENT (( #114849 ) ) ;
#318288 =( NAMED_UNIT ( * ) SI_UNIT ( $, .STERADIAN. ) SOLID_ANGLE_UNIT ( ) );
#318289 = DIRECTION ( 'NONE',  ( 0.000000000000000000, 0.000000000000000000, 1.000000000000000000 ) ) ;
#318291 = EDGE_CURVE ( 'NONE', #202306, #56983, #38529, .T. ) ;
#318290 = AXIS2_PLACEMENT_3D ( 'NONE', #291947, #81892, #266706 ) ;
#318292 = ORIENTED_EDGE ( 'NONE', *, *, #230652, .T. ) ;
#318293 = ORIENTED_EDGE ( 'NONE', *, *, #154599, .T. ) ;
#318294 = VERTEX_POINT ( 'NONE', #171067 ) ;
#318295 = CARTESIAN_POINT ( 'NONE',  ( 13.78351233889685190, -15.50000000000018119, 2.199999999999979750 ) ) ;
#318296 = VERTEX_POINT ( 'NONE', #145768 ) ;
#318297 = UNCERTAINTY_MEASURE_WITH_UNIT (LENGTH_MEASURE( 1.000000000000000082E-05 ), #121012, 'distance_accuracy_value', 'NONE');
#318298 = CARTESIAN_POINT ( 'NONE',  ( 1051.599999999999909, 5.052700015000001876, -441.9999999999999432 ) ) ;
#318299 = VERTEX_POINT ( 'NONE', #119112 ) ;
#318300 = CIRCLE ( 'NONE', #328875, 3.499999984999946356 ) ;
#318302 = PRESENTATION_LAYER_ASSIGNMENT (  '', '', ( #226997 ) ) ;
#318301 = PRESENTATION_LAYER_ASSIGNMENT (  '', '', ( #65956 ) ) ;
#318303 = AXIS2_PLACEMENT_3D ( 'NONE', #76086, #303216, #225732 ) ;
#318304 = COLOUR_RGB ( '',0.2509803921568627416, 0.2509803921568627416, 0.2509803921568627416 ) ;
#318307 = ORIENTED_EDGE ( 'NONE', *, *, #220001, .F. ) ;
#318306 =( GEOMETRIC_REPRESENTATION_CONTEXT ( 3 ) GLOBAL_UNCERTAINTY_ASSIGNED_CONTEXT ( ( #246150 ) ) GLOBAL_UNIT_ASSIGNED_CONTEXT ( ( #157649, #271810, #221259 ) ) REPRESENTATION_CONTEXT ( 'NONE', 'WORKASPACE' ) );
#318305 = AXIS2_PLACEMENT_3D ( 'NONE', #81568, #113479, #240984 ) ;
#318308 = CARTESIAN_POINT ( 'NONE',  ( 264.1999999999999886, 6.000000000000000000, -670.6000000000000227 ) ) ;
#318310 = CIRCLE ( 'NONE', #135752, 2.552699999999963332 ) ;
#318309 = UNCERTAINTY_MEASURE_WITH_UNIT (LENGTH_MEASURE( 1.000000000000000082E-05 ), #314480, 'distance_accuracy_value', 'NONE');
#318311 = LINE ( 'NONE', #15507, #153842 ) ;
#318312 = EDGE_LOOP ( 'NONE', ( #286124, #81202, #266144, #81226 ) ) ;
#318313 = ORIENTED_EDGE ( 'NONE', *, *, #220232, .F. ) ;
#318314 = DIRECTION ( 'NONE',  ( 0.000000000000000000, 0.000000000000000000, 1.000000000000000000 ) ) ;
#318315 = DIRECTION ( 'NONE',  ( -0.000000000000000000, 1.000000000000000000, -0.000000000000000000 ) ) ;
#318316 = DIRECTION ( 'NONE',  ( -0.000000000000000000, 1.000000000000000000, -0.000000000000000000 ) ) ;
#318317 = AXIS2_PLACEMENT_3D ( 'NONE', #146225, #195000, #67338 ) ;
#318318 = DIRECTION ( 'NONE',  ( 0.7132232928306581066, -0.008726203243944227750, 0.7008825778550489272 ) ) ;
#318319 =( NAMED_UNIT ( * ) SI_UNIT ( $, .STERADIAN. ) SOLID_ANGLE_UNIT ( ) );
#318320 = ADVANCED_FACE ( 'NONE', ( #199572 ), #108473, .F. ) ;
#318321 = AXIS2_PLACEMENT_3D ( 'NONE', #287296, #315796, #290543 ) ;
#318322 = ORIENTED_EDGE ( 'NONE', *, *, #324274, .F. ) ;
#318323 = CARTESIAN_POINT ( 'NONE',  ( 35.59999999999998721, -19.00000000000000355, -134.6473000000000013 ) ) ;
#318324 = CYLINDRICAL_SURFACE ( 'NONE', #331900, 2.552699999999963332 ) ;
#318325 = FILL_AREA_STYLE ('',( #84650 ) ) ;
#318326 = CARTESIAN_POINT ( 'NONE',  ( 365.7999999999999545, 6.000000000000000000, -464.8472999999999615 ) ) ;
#318327 = STYLED_ITEM ( 'NONE', ( #288692 ), #244463 ) ;
#318328 = MECHANICAL_DESIGN_GEOMETRIC_PRESENTATION_REPRESENTATION (  '', ( #119630 ), #125135 ) ;
#318329 = EDGE_LOOP ( 'NONE', ( #17535, #265759 ) ) ;
#318331 = ORIENTED_EDGE ( 'NONE', *, *, #11166, .F. ) ;
#318330 = DIRECTION ( 'NONE',  ( -0.000000000000000000, 1.000000000000000000, -0.000000000000000000 ) ) ;
#318332 = CIRCLE ( 'NONE', #269794, 2.552699999999963332 ) ;
#318333 = ORIENTED_EDGE ( 'NONE', *, *, #129746, .F. ) ;
#318334 = DIRECTION ( 'NONE',  ( -1.000000000000000000, 0.000000000000000000, 0.000000000000000000 ) ) ;
#318337 = EDGE_LOOP ( 'NONE', ( #327855, #37902, #32994, #296796 ) ) ;
#318336 = FILL_AREA_STYLE ('',( #166916 ) ) ;
#318335 = DIRECTION ( 'NONE',  ( 0.000000000000000000, 0.000000000000000000, 1.000000000000000000 ) ) ;
#318338 = VERTEX_POINT ( 'NONE', #144150 ) ;
#318339 = ORIENTED_EDGE ( 'NONE', *, *, #240814, .F. ) ;
#318340 = ORIENTED_EDGE ( 'NONE', *, *, #43505, .T. ) ;
#318341 = FACE_OUTER_BOUND ( 'NONE', #304585, .T. ) ;
#318342 = CIRCLE ( 'NONE', #183831, 3.499999985000001868 ) ;
#318343 = ADVANCED_FACE ( 'NONE', ( #246629 ), #13094, .F. ) ;
#318344 = DIRECTION ( 'NONE',  ( 2.334244975891074434E-16, 4.077371270998826468E-18, -1.000000000000000000 ) ) ;
#318345 = DIRECTION ( 'NONE',  ( -0.000000000000000000, 1.000000000000000000, -0.000000000000000000 ) ) ;
#318347 = ORIENTED_EDGE ( 'NONE', *, *, #80679, .T. ) ;
#318346 = SURFACE_STYLE_USAGE ( .BOTH. , #7283 ) ;
#318348 = FILL_AREA_STYLE ('',( #244052 ) ) ;
#318350 = EDGE_CURVE ( 'NONE', #58190, #130978, #33241, .T. ) ;
#318349 = LINE ( 'NONE', #30849, #298091 ) ;
#318351 = CIRCLE ( 'NONE', #270045, 2.552699999999963332 ) ;
#318352 = PRESENTATION_LAYER_ASSIGNMENT (  '', '', ( #28392 ) ) ;
#318353 =( NAMED_UNIT ( * ) SI_UNIT ( $, .STERADIAN. ) SOLID_ANGLE_UNIT ( ) );
#318354 = UNCERTAINTY_MEASURE_WITH_UNIT (LENGTH_MEASURE( 1.000000000000000082E-05 ), #138042, 'distance_accuracy_value', 'NONE');
#318355 = SURFACE_SIDE_STYLE ('',( #30857 ) ) ;
#318356 = ORIENTED_EDGE ( 'NONE', *, *, #117917, .F. ) ;
#318357 =( GEOMETRIC_REPRESENTATION_CONTEXT ( 3 ) GLOBAL_UNCERTAINTY_ASSIGNED_CONTEXT ( ( #28455 ) ) GLOBAL_UNIT_ASSIGNED_CONTEXT ( ( #298621, #276713, #244629 ) ) REPRESENTATION_CONTEXT ( 'NONE', 'WORKASPACE' ) );
#318358 = DIRECTION ( 'NONE',  ( 0.000000000000000000, 0.000000000000000000, 1.000000000000000000 ) ) ;
#318359 =( GEOMETRIC_REPRESENTATION_CONTEXT ( 3 ) GLOBAL_UNCERTAINTY_ASSIGNED_CONTEXT ( ( #49122 ) ) GLOBAL_UNIT_ASSIGNED_CONTEXT ( ( #230382, #104, #181640 ) ) REPRESENTATION_CONTEXT ( 'NONE', 'WORKASPACE' ) );
#318361 = PRESENTATION_STYLE_ASSIGNMENT (( #10569 ) ) ;
#318360 = VECTOR ( 'NONE', #154217, 1000.000000000000000 ) ;
#318362 = ADVANCED_FACE ( 'NONE', ( #65197 ), #167767, .F. ) ;
#318363 = ADVANCED_FACE ( 'NONE', ( #174383 ), #155783, .T. ) ;
#318364 = EDGE_CURVE ( 'NONE', #234430, #70049, #73521, .T. ) ;
#318365 = DIRECTION ( 'NONE',  ( -0.000000000000000000, 1.000000000000000000, -0.000000000000000000 ) ) ;
#318366 = FILL_AREA_STYLE_COLOUR ( '', #77135 ) ;
#318367 = CARTESIAN_POINT ( 'NONE',  ( 1077.000000000000000, 6.000000000000000000, -314.9999999999999432 ) ) ;
#318368 = CARTESIAN_POINT ( 'NONE',  ( 1201.750357133747002, -0.1799999999998747047, -19.45000000000018758 ) ) ;
#318369 = ADVANCED_FACE ( 'NONE', ( #277010 ), #21420, .F. ) ;
#318370 = CARTESIAN_POINT ( 'NONE',  ( 924.6000000000000227, 6.000000000000000000, -492.7999999999999545 ) ) ;
#318371 = CARTESIAN_POINT ( 'NONE',  ( 111.7999999999999972, 6.000000000000000000, -744.2472999999999956 ) ) ;
#318373 = SURFACE_STYLE_USAGE ( .BOTH. , #116601 ) ;
#318372 = SURFACE_STYLE_USAGE ( .BOTH. , #217315 ) ;
#318374 = ORIENTED_EDGE ( 'NONE', *, *, #18218, .T. ) ;
#318375 = SURFACE_STYLE_USAGE ( .BOTH. , #245776 ) ;
#318376 = FILL_AREA_STYLE ('',( #239200 ) ) ;
#318377 = SURFACE_STYLE_FILL_AREA ( #113308 ) ;
#318378 =( LENGTH_UNIT ( ) NAMED_UNIT ( * ) SI_UNIT ( .MILLI., .METRE. ) );
#318379 = ADVANCED_FACE ( 'NONE', ( #159107 ), #189236, .F. ) ;
#318381 = ORIENTED_EDGE ( 'NONE', *, *, #231853, .T. ) ;
#318380 = AXIS2_PLACEMENT_3D ( 'NONE', #167916, #317731, #144294 ) ;
#318382 = CARTESIAN_POINT ( 'NONE',  ( 12.50604239660613182, -0.8607045419949388432, 2.199999999999979750 ) ) ;
#318383 =( NAMED_UNIT ( * ) PLANE_ANGLE_UNIT ( ) SI_UNIT ( $, .RADIAN. ) );
#318384 = ORIENTED_EDGE ( 'NONE', *, *, #12182, .T. ) ;
#318385 = DIRECTION ( 'NONE',  ( 0.000000000000000000, 0.000000000000000000, 1.000000000000000000 ) ) ;
#318386 = AXIS2_PLACEMENT_3D ( 'NONE', #164239, #266820, #93169 ) ;
#318387 = ORIENTED_EDGE ( 'NONE', *, *, #37501, .T. ) ;
#318388 = STYLED_ITEM ( 'NONE', ( #199926 ), #312830 ) ;
#318389 = ADVANCED_FACE ( 'NONE', ( #113733 ), #151524, .F. ) ;
#318390 = ORIENTED_EDGE ( 'NONE', *, *, #243660, .T. ) ;
#318392 = CIRCLE ( 'NONE', #23102, 3.499999984999946356 ) ;
#318391 = LINE ( 'NONE', #163653, #261269 ) ;
#318393 = EDGE_LOOP ( 'NONE', ( #29437, #74950, #213922, #51841 ) ) ;
#318394 = AXIS2_PLACEMENT_3D ( 'NONE', #310622, #152541, #130716 ) ;
#318395 = EDGE_LOOP ( 'NONE', ( #194003, #83617, #66515, #273511 ) ) ;
#318396 = ORIENTED_EDGE ( 'NONE', *, *, #131306, .T. ) ;
#318397 = CIRCLE ( 'NONE', #280686, 0.2500000000000000000 ) ;
#318398 = COLOUR_RGB ( '',0.2509803921568627416, 0.2509803921568627416, 0.2509803921568627416 ) ;
#318399 = EDGE_LOOP ( 'NONE', ( #33631, #40611, #5270, #313946 ) ) ;
#318400 = DIRECTION ( 'NONE',  ( -0.000000000000000000, 1.000000000000000000, -0.000000000000000000 ) ) ;
#318401 = MECHANICAL_DESIGN_GEOMETRIC_PRESENTATION_REPRESENTATION (  '', ( #28426 ), #323685 ) ;
#318402 = DIRECTION ( 'NONE',  ( 0.000000000000000000, 0.000000000000000000, 1.000000000000000000 ) ) ;
#318403 = DIRECTION ( 'NONE',  ( 0.000000000000000000, 0.000000000000000000, 1.000000000000000000 ) ) ;
#318404 = ADVANCED_FACE ( 'NONE', ( #184299 ), #164055, .F. ) ;
#318405 = DIRECTION ( 'NONE',  ( -0.000000000000000000, 1.000000000000000000, -0.000000000000000000 ) ) ;
#318406 = COLOUR_RGB ( '',0.2509803921568627416, 0.2509803921568627416, 0.2509803921568627416 ) ;
#318407 = STYLED_ITEM ( 'NONE', ( #308191 ), #165560 ) ;
#318408 = ADVANCED_FACE ( 'NONE', ( #222758 ), #38992, .F. ) ;
#318409 = AXIS2_PLACEMENT_3D ( 'NONE', #302333, #71916, #325887 ) ;
#318410 =( GEOMETRIC_REPRESENTATION_CONTEXT ( 3 ) GLOBAL_UNCERTAINTY_ASSIGNED_CONTEXT ( ( #76860 ) ) GLOBAL_UNIT_ASSIGNED_CONTEXT ( ( #62822, #165379, #64481 ) ) REPRESENTATION_CONTEXT ( 'NONE', 'WORKASPACE' ) );
#318411 = COLOUR_RGB ( '',0.2509803921568627416, 0.2509803921568627416, 0.2509803921568627416 ) ;
#318412 =( NAMED_UNIT ( * ) PLANE_ANGLE_UNIT ( ) SI_UNIT ( $, .RADIAN. ) );
#318413 = CONICAL_SURFACE ( 'NONE', #146657, 3.499999984999946356, 0.7853981633974400633 ) ;
#318414 = AXIS2_PLACEMENT_3D ( 'NONE', #157894, #260458, #307698 ) ;
#318416 = DIRECTION ( 'NONE',  ( -1.816313705534651925E-47, -1.577021341797099039E-16, -1.000000000000000000 ) ) ;
#318415 = PRESENTATION_LAYER_ASSIGNMENT (  '', '', ( #55273 ) ) ;
#318417 = CARTESIAN_POINT ( 'NONE',  ( 950.0000000000000000, 5.052700015000001876, -393.7526999999999475 ) ) ;
#318419 = EDGE_CURVE ( 'NONE', #173064, #16388, #12684, .T. ) ;
#318418 = FACE_OUTER_BOUND ( 'NONE', #55954, .T. ) ;
#318422 = CARTESIAN_POINT ( 'NONE',  ( 7.211444344344064561, -1.730738801965170381, 0.000000000000000000 ) ) ;
#318421 =( GEOMETRIC_REPRESENTATION_CONTEXT ( 3 ) GLOBAL_UNCERTAINTY_ASSIGNED_CONTEXT ( ( #260395 ) ) GLOBAL_UNIT_ASSIGNED_CONTEXT ( ( #317040, #189094, #135325 ) ) REPRESENTATION_CONTEXT ( 'NONE', 'WORKASPACE' ) );
#318420 = CARTESIAN_POINT ( 'NONE',  ( 314.9999999999999432, 6.000000000000000000, -187.9999999999999716 ) ) ;
#318423 = CARTESIAN_POINT ( 'NONE',  ( 162.5999999999999659, -5.204170427930421283E-15, -58.44730000000000558 ) ) ;
#318424 = MECHANICAL_DESIGN_GEOMETRIC_PRESENTATION_REPRESENTATION (  '', ( #66092 ), #243042 ) ;
#318425 = CARTESIAN_POINT ( 'NONE',  ( 975.3999999999999773, -5.204170427930421283E-15, -213.3999999999999773 ) ) ;
#318427 = VERTEX_POINT ( 'NONE', #219398 ) ;
#318426 =( NAMED_UNIT ( * ) SI_UNIT ( $, .STERADIAN. ) SOLID_ANGLE_UNIT ( ) );
#318429 =( LENGTH_UNIT ( ) NAMED_UNIT ( * ) SI_UNIT ( .MILLI., .METRE. ) );
#318428 = CARTESIAN_POINT ( 'NONE',  ( 19.49999999999985079, -6.499999999999977796, 6.400000000000016342 ) ) ;
#318430 = LINE ( 'NONE', #113350, #10293 ) ;
#318431 = SURFACE_SIDE_STYLE ('',( #113351 ) ) ;
#318433 = SURFACE_SIDE_STYLE ('',( #219032 ) ) ;
#318432 = DIRECTION ( 'NONE',  ( 0.000000000000000000, 0.7071067811865430208, 0.7071067811865521247 ) ) ;
#318434 = CYLINDRICAL_SURFACE ( 'NONE', #101552, 2.552699999999963332 ) ;
#318435 = ORIENTED_EDGE ( 'NONE', *, *, #216353, .F. ) ;
#318436 = COLOUR_RGB ( '',0.2509803921568627416, 0.2509803921568627416, 0.2509803921568627416 ) ;
#318437 = DIRECTION ( 'NONE',  ( -0.000000000000000000, 1.000000000000000000, -0.000000000000000000 ) ) ;
#318438 = EDGE_LOOP ( 'NONE', ( #52795, #117765 ) ) ;
#318439 = AXIS2_PLACEMENT_3D ( 'NONE', #206577, #184700, #178160 ) ;
#318440 =( GEOMETRIC_REPRESENTATION_CONTEXT ( 3 ) GLOBAL_UNCERTAINTY_ASSIGNED_CONTEXT ( ( #83889 ) ) GLOBAL_UNIT_ASSIGNED_CONTEXT ( ( #194606, #66954, #144216 ) ) REPRESENTATION_CONTEXT ( 'NONE', 'WORKASPACE' ) );
#318441 = EDGE_LOOP ( 'NONE', ( #87601, #189756, #231008, #286826 ) ) ;
#318442 = EDGE_LOOP ( 'NONE', ( #64386, #13064, #263392, #152134 ) ) ;
#318445 = ADVANCED_FACE ( 'NONE', ( #42949 ), #296865, .F. ) ;
#318444 = FACE_BOUND ( 'NONE', #55950, .T. ) ;
#318443 = AXIS2_PLACEMENT_3D ( 'NONE', #211226, #1200, #283754 ) ;
#318447 = VERTEX_POINT ( 'NONE', #93384 ) ;
#318446 = CARTESIAN_POINT ( 'NONE',  ( 111.7999999999999972, 6.000000000000000000, -58.44729999999999848 ) ) ;
#318448 = AXIS2_PLACEMENT_3D ( 'NONE', #322684, #92275, #51296 ) ;
#318450 = CIRCLE ( 'NONE', #227137, 0.4999999999999449329 ) ;
#318449 =( NAMED_UNIT ( * ) PLANE_ANGLE_UNIT ( ) SI_UNIT ( $, .RADIAN. ) );
#318451 = VECTOR ( 'NONE', #165944, 1000.000000000000000 ) ;
#318452 =( GEOMETRIC_REPRESENTATION_CONTEXT ( 3 ) GLOBAL_UNCERTAINTY_ASSIGNED_CONTEXT ( ( #290663 ) ) GLOBAL_UNIT_ASSIGNED_CONTEXT ( ( #226747, #272264, #43584 ) ) REPRESENTATION_CONTEXT ( 'NONE', 'WORKASPACE' ) );
#318453 = ORIENTED_EDGE ( 'NONE', *, *, #43932, .T. ) ;
#318454 = ORIENTED_EDGE ( 'NONE', *, *, #166981, .T. ) ;
#318455 = LINE ( 'NONE', #89701, #332612 ) ;
#318457 = ORIENTED_EDGE ( 'NONE', *, *, #84843, .T. ) ;
#318456 = SURFACE_SIDE_STYLE ('',( #328013 ) ) ;
#318458 = CARTESIAN_POINT ( 'NONE',  ( 696.0000000000000000, 6.000000000000000000, -61.00000000000000000 ) ) ;
#318461 = DIRECTION ( 'NONE',  ( -0.000000000000000000, 1.000000000000000000, -0.000000000000000000 ) ) ;
#318460 = LINE ( 'NONE', #78551, #129277 ) ;
#318459 = AXIS2_PLACEMENT_3D ( 'NONE', #736, #276618, #257901 ) ;
#318462 = CIRCLE ( 'NONE', #205489, 2.552700000000005076 ) ;
#318463 = FACE_OUTER_BOUND ( 'NONE', #180964, .T. ) ;
#318464 = ADVANCED_FACE ( 'NONE', ( #44595 ), #205482, .F. ) ;
#318465 = AXIS2_PLACEMENT_3D ( 'NONE', #9162, #177960, #228300 ) ;
#318466 = SURFACE_STYLE_FILL_AREA ( #62805 ) ;
#318467 = DIRECTION ( 'NONE',  ( -0.000000000000000000, 1.000000000000000000, -0.000000000000000000 ) ) ;
#318468 = CARTESIAN_POINT ( 'NONE',  ( 1194.795805529303607, -1.922915337549208070, -19.45000000000018758 ) ) ;
#318469 = UNCERTAINTY_MEASURE_WITH_UNIT (LENGTH_MEASURE( 1.000000000000000082E-05 ), #252953, 'distance_accuracy_value', 'NONE');
#318470 = EDGE_CURVE ( 'NONE', #263789, #182758, #253704, .T. ) ;
#318471 = CARTESIAN_POINT ( 'NONE',  ( 1051.599999999999909, 5.052700015000001876, -391.1999999999999886 ) ) ;
#318473 = EDGE_CURVE ( 'NONE', #324305, #160353, #123682, .T. ) ;
#318472 = DIRECTION ( 'NONE',  ( 0.000000000000000000, 0.000000000000000000, 1.000000000000000000 ) ) ;
#318474 = DIRECTION ( 'NONE',  ( -0.000000000000000000, 1.000000000000000000, -0.000000000000000000 ) ) ;
#318475 = CYLINDRICAL_SURFACE ( 'NONE', #42995, 2.552699999999963332 ) ;
#318477 = CARTESIAN_POINT ( 'NONE',  ( 1194.699999999999818, -19.00000000000000355, -19.00000000000000000 ) ) ;
#318476 = FILL_AREA_STYLE ('',( #62816 ) ) ;
#318478 = FACE_OUTER_BOUND ( 'NONE', #329141, .T. ) ;
#318480 = ORIENTED_EDGE ( 'NONE', *, *, #3397, .T. ) ;
#318479 = SURFACE_STYLE_USAGE ( .BOTH. , #56185 ) ;
#318482 = DIRECTION ( 'NONE',  ( 0.000000000000000000, -1.000000000000000000, 0.000000000000000000 ) ) ;
#318481 = FACE_OUTER_BOUND ( 'NONE', #268269, .T. ) ;
#318483 = ADVANCED_FACE ( 'NONE', ( #279968 ), #330420, .F. ) ;
#318484 = LINE ( 'NONE', #165381, #12625 ) ;
#318485 = ADVANCED_FACE ( 'NONE', ( #204147 ), #24298, .F. ) ;
#318486 = CIRCLE ( 'NONE', #33745, 2.552699999999963332 ) ;
#318487 = PRESENTATION_STYLE_ASSIGNMENT (( #215755 ) ) ;
#318488 = CARTESIAN_POINT ( 'NONE',  ( 86.39999999999999147, 5.052700015000001876, -696.0000000000000000 ) ) ;
#318490 = VECTOR ( 'NONE', #58566, 1000.000000000000000 ) ;
#318489 = PRESENTATION_LAYER_ASSIGNMENT (  '', '', ( #87557 ) ) ;
#318492 = ORIENTED_EDGE ( 'NONE', *, *, #196376, .T. ) ;
#318491 = CARTESIAN_POINT ( 'NONE',  ( 1026.200000000000045, -5.204170427930421283E-15, -566.4472999999999274 ) ) ;
#318493 =( GEOMETRIC_REPRESENTATION_CONTEXT ( 3 ) GLOBAL_UNCERTAINTY_ASSIGNED_CONTEXT ( ( #111119 ) ) GLOBAL_UNIT_ASSIGNED_CONTEXT ( ( #69335, #254025, #72642 ) ) REPRESENTATION_CONTEXT ( 'NONE', 'WORKASPACE' ) );
#318494 =( NAMED_UNIT ( * ) PLANE_ANGLE_UNIT ( ) SI_UNIT ( $, .RADIAN. ) );
#318495 = FACE_BOUND ( 'NONE', #289097, .T. ) ;
#318496 = DIRECTION ( 'NONE',  ( -0.000000000000000000, 1.000000000000000000, -0.000000000000000000 ) ) ;
#318497 = ORIENTED_EDGE ( 'NONE', *, *, #236784, .F. ) ;
#318498 = ORIENTED_EDGE ( 'NONE', *, *, #199146, .F. ) ;
#318499 = ORIENTED_EDGE ( 'NONE', *, *, #170830, .F. ) ;
#318500 = ADVANCED_FACE ( 'NONE', ( #237580 ), #135661, .F. ) ;
#318502 = CYLINDRICAL_SURFACE ( 'NONE', #261220, 2.552700000000074354 ) ;
#318501 = CARTESIAN_POINT ( 'NONE',  ( 950.0000000000000000, -5.204170427930421283E-15, -317.5526999999999020 ) ) ;
#318503 =( LENGTH_UNIT ( ) NAMED_UNIT ( * ) SI_UNIT ( .MILLI., .METRE. ) );
#318504 = ORIENTED_EDGE ( 'NONE', *, *, #109206, .F. ) ;
#318505 = AXIS2_PLACEMENT_3D ( 'NONE', #195636, #64627, #293336 ) ;
#318506 =( GEOMETRIC_REPRESENTATION_CONTEXT ( 3 ) GLOBAL_UNCERTAINTY_ASSIGNED_CONTEXT ( ( #279816 ) ) GLOBAL_UNIT_ASSIGNED_CONTEXT ( ( #41108, #295072, #168885 ) ) REPRESENTATION_CONTEXT ( 'NONE', 'WORKASPACE' ) );
#318507 = CARTESIAN_POINT ( 'NONE',  ( 1204.000000000000000, 5.052700015000001876, -416.5999999999999659 ) ) ;
#318508 = FILL_AREA_STYLE_COLOUR ( '', #1454 ) ;
#318509 = CARTESIAN_POINT ( 'NONE',  ( 162.5999999999999659, -5.204170427930421283E-15, -543.6000000000000227 ) ) ;
#318510 = COLOUR_RGB ( '',0.09019607843137254777, 0.5960784313725490113, 1.000000000000000000 ) ;
#318511 = DIRECTION ( 'NONE',  ( -0.000000000000000000, 1.000000000000000000, -0.000000000000000000 ) ) ;
#318512 = FACE_OUTER_BOUND ( 'NONE', #244554, .T. ) ;
#318513 = CARTESIAN_POINT ( 'NONE',  ( 238.7999999999999829, 6.000000000000000000, -541.0473000000000638 ) ) ;
#318514 = ORIENTED_EDGE ( 'NONE', *, *, #313388, .F. ) ;
#318515 = ORIENTED_EDGE ( 'NONE', *, *, #95413, .F. ) ;
#318517 = SURFACE_STYLE_USAGE ( .BOTH. , #325177 ) ;
#318516 =( NAMED_UNIT ( * ) SI_UNIT ( $, .STERADIAN. ) SOLID_ANGLE_UNIT ( ) );
#318518 =( LENGTH_UNIT ( ) NAMED_UNIT ( * ) SI_UNIT ( .MILLI., .METRE. ) );
#318519 =( NAMED_UNIT ( * ) SI_UNIT ( $, .STERADIAN. ) SOLID_ANGLE_UNIT ( ) );
#318520 = COLOUR_RGB ( '',0.2509803921568627416, 0.2509803921568627416, 0.2509803921568627416 ) ;
#318521 = ORIENTED_EDGE ( 'NONE', *, *, #40627, .T. ) ;
#318522 = PRESENTATION_LAYER_ASSIGNMENT (  '', '', ( #167949 ) ) ;
#318523 = DIRECTION ( 'NONE',  ( 0.000000000000000000, 0.000000000000000000, 1.000000000000000000 ) ) ;
#318524 = DIRECTION ( 'NONE',  ( 0.000000000000000000, 0.000000000000000000, 1.000000000000000000 ) ) ;
#318525 = MECHANICAL_DESIGN_GEOMETRIC_PRESENTATION_REPRESENTATION (  '', ( #65959 ), #286164 ) ;
#318526 = EDGE_LOOP ( 'NONE', ( #207888, #260370, #123752, #136678 ) ) ;
#318527 = DIRECTION ( 'NONE',  ( 0.000000000000000000, 0.000000000000000000, 1.000000000000000000 ) ) ;
#318529 = AXIS2_PLACEMENT_3D ( 'NONE', #27800, #259702, #288377 ) ;
#318528 = PRESENTATION_LAYER_ASSIGNMENT (  '', '', ( #286169 ) ) ;
#318530 = LINE ( 'NONE', #188950, #332493 ) ;
#318531 = PRESENTATION_LAYER_ASSIGNMENT (  '', '', ( #125335 ) ) ;
#318532 = EDGE_LOOP ( 'NONE', ( #107880, #313219, #247636, #45980 ) ) ;
#318533 = VERTEX_POINT ( 'NONE', #262930 ) ;
#318534 = SURFACE_STYLE_FILL_AREA ( #192292 ) ;
#318536 = CARTESIAN_POINT ( 'NONE',  ( 441.9999999999999432, 6.000000000000000000, -162.5999999999999659 ) ) ;
#318535 = PRESENTATION_LAYER_ASSIGNMENT (  '', '', ( #44867 ) ) ;
#318537 = LINE ( 'NONE', #12420, #175727 ) ;
#318538 = FACE_OUTER_BOUND ( 'NONE', #24531, .T. ) ;
#318539 = DIRECTION ( 'NONE',  ( -0.000000000000000000, 1.000000000000000000, -0.000000000000000000 ) ) ;
#318541 = DIRECTION ( 'NONE',  ( -0.000000000000000000, 1.000000000000000000, -0.000000000000000000 ) ) ;
#318540 = AXIS2_PLACEMENT_3D ( 'NONE', #138025, #5366, #159999 ) ;
#318542 = ADVANCED_FACE ( 'NONE', ( #182278 ), #232697, .F. ) ;
#318544 = PRESENTATION_STYLE_ASSIGNMENT (( #146795 ) ) ;
#318543 = SURFACE_STYLE_FILL_AREA ( #31052 ) ;
#318545 = CARTESIAN_POINT ( 'NONE',  ( 137.1999999999999886, 6.000000000000000000, -543.6000000000000227 ) ) ;
#318546 = SURFACE_SIDE_STYLE ('',( #37672 ) ) ;
#318547 = ORIENTED_EDGE ( 'NONE', *, *, #58843, .T. ) ;
#318548 = VECTOR ( 'NONE', #107998, 1000.000000000000000 ) ;
#318549 = SURFACE_SIDE_STYLE ('',( #269704 ) ) ;
#318550 = COLOUR_RGB ( '',1.000000000000000000, 1.000000000000000000, 0.000000000000000000 ) ;
#318551 = ORIENTED_EDGE ( 'NONE', *, *, #309329, .T. ) ;
#318552 = ADVANCED_FACE ( 'NONE', ( #29305 ), #234314, .F. ) ;
#318553 =( NAMED_UNIT ( * ) SI_UNIT ( $, .STERADIAN. ) SOLID_ANGLE_UNIT ( ) );
#318554 =( NAMED_UNIT ( * ) SI_UNIT ( $, .STERADIAN. ) SOLID_ANGLE_UNIT ( ) );
#318555 = AXIS2_PLACEMENT_3D ( 'NONE', #256492, #128848, #229657 ) ;
#318556 =( LENGTH_UNIT ( ) NAMED_UNIT ( * ) SI_UNIT ( .MILLI., .METRE. ) );
#318557 = ADVANCED_FACE ( 'NONE', ( #12285 ), #205719, .F. ) ;
#318558 = COLOUR_RGB ( '',0.2509803921568627416, 0.2509803921568627416, 0.2509803921568627416 ) ;
#318559 = EDGE_CURVE ( 'NONE', #91501, #134544, #141747, .T. ) ;
#318560 = FACE_OUTER_BOUND ( 'NONE', #65816, .T. ) ;
#318561 = SURFACE_SIDE_STYLE ('',( #31072 ) ) ;
#318562 = EDGE_LOOP ( 'NONE', ( #145560, #278336, #113838, #219554 ) ) ;
#318563 = EDGE_CURVE ( 'NONE', #223142, #222803, #87756, .T. ) ;
#318564 = EDGE_LOOP ( 'NONE', ( #116621, #117834 ) ) ;
#318566 = VECTOR ( 'NONE', #172621, 1000.000000000000000 ) ;
#318565 = DIRECTION ( 'NONE',  ( 0.000000000000000000, 0.000000000000000000, 1.000000000000000000 ) ) ;
#318567 = LINE ( 'NONE', #170437, #79125 ) ;
#318568 = EDGE_CURVE ( 'NONE', #90542, #214779, #98568, .T. ) ;
#318569 =( GEOMETRIC_REPRESENTATION_CONTEXT ( 3 ) GLOBAL_UNCERTAINTY_ASSIGNED_CONTEXT ( ( #86766 ) ) GLOBAL_UNIT_ASSIGNED_CONTEXT ( ( #183327, #151858, #262344 ) ) REPRESENTATION_CONTEXT ( 'NONE', 'WORKASPACE' ) );
#318570 = ORIENTED_EDGE ( 'NONE', *, *, #270838, .T. ) ;
#318572 = ORIENTED_EDGE ( 'NONE', *, *, #122310, .T. ) ;
#318571 = CARTESIAN_POINT ( 'NONE',  ( 0.2499999999995283773, -15.66378490179645766, -740.5484652346569874 ) ) ;
#318573 = DIRECTION ( 'NONE',  ( 0.000000000000000000, 0.000000000000000000, 1.000000000000000000 ) ) ;
#318574 = DIRECTION ( 'NONE',  ( 1.422473250300981571E-16, 1.000000000000000000, 0.000000000000000000 ) ) ;
#318575 = LINE ( 'NONE', #66251, #5101 ) ;
#318576 = VECTOR ( 'NONE', #275990, 1000.000000000000000 ) ;
#318577 = ORIENTED_EDGE ( 'NONE', *, *, #152299, .F. ) ;
#318578 = VECTOR ( 'NONE', #283920, 1000.000000000000000 ) ;
#318579 = EDGE_LOOP ( 'NONE', ( #52039, #100923, #330122, #309990 ) ) ;
#318581 = DIRECTION ( 'NONE',  ( -0.000000000000000000, 1.000000000000000000, -0.000000000000000000 ) ) ;
#318580 = SURFACE_SIDE_STYLE ('',( #245979 ) ) ;
#318582 = ORIENTED_EDGE ( 'NONE', *, *, #302218, .F. ) ;
#318583 = SURFACE_STYLE_USAGE ( .BOTH. , #138586 ) ;
#318584 = FILL_AREA_STYLE ('',( #217535 ) ) ;
#318585 =( NAMED_UNIT ( * ) SI_UNIT ( $, .STERADIAN. ) SOLID_ANGLE_UNIT ( ) );
#318586 =( NAMED_UNIT ( * ) SI_UNIT ( $, .STERADIAN. ) SOLID_ANGLE_UNIT ( ) );
#318587 = EDGE_CURVE ( 'NONE', #133881, #106206, #145010, .T. ) ;
#318588 =( GEOMETRIC_REPRESENTATION_CONTEXT ( 3 ) GLOBAL_UNCERTAINTY_ASSIGNED_CONTEXT ( ( #179776 ) ) GLOBAL_UNIT_ASSIGNED_CONTEXT ( ( #282475, #206676, #284173 ) ) REPRESENTATION_CONTEXT ( 'NONE', 'WORKASPACE' ) );
#318589 = CIRCLE ( 'NONE', #92963, 2.552699999999963332 ) ;
#318590 = CIRCLE ( 'NONE', #114638, 3.499999984999946356 ) ;
#318591 = CARTESIAN_POINT ( 'NONE',  ( 607.1000000000000227, -19.00000000000000355, -319.8200000000001069 ) ) ;
#318592 = DIRECTION ( 'NONE',  ( -0.7132232928306584396, 0.008726203243944305812, -0.7008825778550485941 ) ) ;
#318593 = EDGE_CURVE ( 'NONE', #237838, #210097, #221823, .T. ) ;
#318594 = DIRECTION ( 'NONE',  ( -0.000000000000000000, 1.000000000000000000, -0.000000000000000000 ) ) ;
#318595 = ADVANCED_FACE ( 'NONE', ( #325064 ), #44780, .F. ) ;
#318596 = VECTOR ( 'NONE', #123120, 1000.000000000000000 ) ;
#318598 = DIRECTION ( 'NONE',  ( 0.000000000000000000, 0.000000000000000000, 1.000000000000000000 ) ) ;
#318597 = DIRECTION ( 'NONE',  ( -0.000000000000000000, 1.000000000000000000, -0.000000000000000000 ) ) ;
#318599 = FILL_AREA_STYLE_COLOUR ( '', #111322 ) ;
#318600 = STYLED_ITEM ( 'NONE', ( #288788 ), #143591 ) ;
#318601 = SURFACE_SIDE_STYLE ('',( #220880 ) ) ;
#318602 = FACE_BOUND ( 'NONE', #235273, .T. ) ;
#318603 = CARTESIAN_POINT ( 'NONE',  ( 314.9999999999999432, 5.052700015000001876, -746.7999999999999545 ) ) ;
#318604 = FILL_AREA_STYLE_COLOUR ( '', #43393 ) ;
#318605 = SURFACE_SIDE_STYLE ('',( #244317 ) ) ;
#318607 = ORIENTED_EDGE ( 'NONE', *, *, #297081, .F. ) ;
#318606 = COLOUR_RGB ( '',1.000000000000000000, 1.000000000000000000, 1.000000000000000000 ) ;
#318608 = FILL_AREA_STYLE ('',( #86579 ) ) ;
#318609 =( GEOMETRIC_REPRESENTATION_CONTEXT ( 3 ) GLOBAL_UNCERTAINTY_ASSIGNED_CONTEXT ( ( #121561 ) ) GLOBAL_UNIT_ASSIGNED_CONTEXT ( ( #231374, #228070, #174344 ) ) REPRESENTATION_CONTEXT ( 'NONE', 'WORKASPACE' ) );
#318610 = DIRECTION ( 'NONE',  ( -0.000000000000000000, 1.000000000000000000, -0.000000000000000000 ) ) ;
#318611 = AXIS2_PLACEMENT_3D ( 'NONE', #118119, #161775, #43954 ) ;
#318612 = AXIS2_PLACEMENT_3D ( 'NONE', #283752, #233192, #2859 ) ;
#318613 = SURFACE_STYLE_FILL_AREA ( #62961 ) ;
#318614 = DIRECTION ( 'NONE',  ( -0.000000000000000000, 1.000000000000000000, -0.000000000000000000 ) ) ;
#318615 = VERTEX_POINT ( 'NONE', #303176 ) ;
#318616 = ADVANCED_FACE ( 'NONE', ( #49179 ), #264826, .F. ) ;
#318618 = SURFACE_SIDE_STYLE ('',( #215897 ) ) ;
#318617 = CONICAL_SURFACE ( 'NONE', #189631, 3.499999985000057379, 0.7853981633974400633 ) ;
#318619 = CONICAL_SURFACE ( 'NONE', #136071, 3.499999984999946356, 0.7853981633974492782 ) ;
#318620 = CIRCLE ( 'NONE', #210940, 2.552699999999963332 ) ;
#318621 = EDGE_LOOP ( 'NONE', ( #101215, #223366, #303360, #75482 ) ) ;
#318622 = UNCERTAINTY_MEASURE_WITH_UNIT (LENGTH_MEASURE( 1.000000000000000082E-05 ), #13734, 'distance_accuracy_value', 'NONE');
#318623 = DIRECTION ( 'NONE',  ( -0.000000000000000000, 1.000000000000000000, -0.000000000000000000 ) ) ;
#318624 = FILL_AREA_STYLE_COLOUR ( '', #69853 ) ;
#318625 = ORIENTED_EDGE ( 'NONE', *, *, #148911, .T. ) ;
#318626 =( NAMED_UNIT ( * ) PLANE_ANGLE_UNIT ( ) SI_UNIT ( $, .RADIAN. ) );
#318627 = CARTESIAN_POINT ( 'NONE',  ( 1000.799999999999955, 5.052700015000001876, -492.7999999999999545 ) ) ;
#318628 = MECHANICAL_DESIGN_GEOMETRIC_PRESENTATION_REPRESENTATION (  '', ( #1703 ), #248810 ) ;
#318629 = ORIENTED_EDGE ( 'NONE', *, *, #168214, .T. ) ;
#318630 = CARTESIAN_POINT ( 'NONE',  ( 289.5999999999999659, 6.000000000000000000, -63.55269999999998731 ) ) ;
#318631 = UNCERTAINTY_MEASURE_WITH_UNIT (LENGTH_MEASURE( 1.000000000000000082E-05 ), #268353, 'distance_accuracy_value', 'NONE');
#318632 = ORIENTED_EDGE ( 'NONE', *, *, #9223, .T. ) ;
#318633 = LINE ( 'NONE', #91602, #149948 ) ;
#318634 = VERTEX_POINT ( 'NONE', #121608 ) ;
#318635 = PRESENTATION_LAYER_ASSIGNMENT (  '', '', ( #7263 ) ) ;
#318636 = COLOUR_RGB ( '',0.2509803921568627416, 0.2509803921568627416, 0.2509803921568627416 ) ;
#318637 = SURFACE_SIDE_STYLE ('',( #91607 ) ) ;
#318638 = ORIENTED_EDGE ( 'NONE', *, *, #294852, .T. ) ;
#318640 =( LENGTH_UNIT ( ) NAMED_UNIT ( * ) SI_UNIT ( .MILLI., .METRE. ) );
#318639 = VECTOR ( 'NONE', #275794, 1000.000000000000000 ) ;
#318641 = EDGE_LOOP ( 'NONE', ( #134908, #42727, #293902, #174789 ) ) ;
#318643 = AXIS2_PLACEMENT_3D ( 'NONE', #50826, #274537, #308109 ) ;
#318642 = SURFACE_STYLE_FILL_AREA ( #32798 ) ;
#318644 = VERTEX_POINT ( 'NONE', #205360 ) ;
#318645 = VERTEX_POINT ( 'NONE', #178606 ) ;
#318646 = COLOUR_RGB ( '',0.2509803921568627416, 0.2509803921568627416, 0.2509803921568627416 ) ;
#318647 = DIRECTION ( 'NONE',  ( -0.000000000000000000, 1.000000000000000000, -0.000000000000000000 ) ) ;
#318648 = SURFACE_STYLE_FILL_AREA ( #15873 ) ;
#318649 = FILL_AREA_STYLE ('',( #234569 ) ) ;
#318650 = AXIS2_PLACEMENT_3D ( 'NONE', #106152, #311272, #80910 ) ;
#318652 = SURFACE_SIDE_STYLE ('',( #204376 ) ) ;
#318651 = PRESENTATION_LAYER_ASSIGNMENT (  '', '', ( #93017 ) ) ;
#318653 = FILL_AREA_STYLE_COLOUR ( '', #217093 ) ;
#318654 = AXIS2_PLACEMENT_3D ( 'NONE', #190852, #90046, #39551 ) ;
#318655 = DIRECTION ( 'NONE',  ( 0.000000000000000000, 0.000000000000000000, 1.000000000000000000 ) ) ;
#318656 = PRESENTATION_LAYER_ASSIGNMENT (  '', '', ( #243275 ) ) ;
#318657 = SURFACE_STYLE_USAGE ( .BOTH. , #187432 ) ;
#318658 = CIRCLE ( 'NONE', #93026, 2.552700000000074354 ) ;
#318660 = ADVANCED_FACE ( 'NONE', ( #23901 ), #126539, .F. ) ;
#318659 = CARTESIAN_POINT ( 'NONE',  ( 187.9999999999999716, 6.000000000000000000, -63.55269999999998731 ) ) ;
#318662 = SURFACE_STYLE_FILL_AREA ( #273123 ) ;
#318661 = SURFACE_STYLE_FILL_AREA ( #163910 ) ;
#318663 = CARTESIAN_POINT ( 'NONE',  ( 19.49999999999985079, -9.750000000000035527, 0.7999999999999118927 ) ) ;
#318665 = EDGE_CURVE ( 'NONE', #32380, #25235, #228957, .T. ) ;
#318664 = AXIS2_PLACEMENT_3D ( 'NONE', #119012, #175993, #221341 ) ;
#318666 = FACE_BOUND ( 'NONE', #289900, .T. ) ;
#318667 = ORIENTED_EDGE ( 'NONE', *, *, #90085, .T. ) ;
#318668 = VERTEX_POINT ( 'NONE', #200443 ) ;
#318669 = STYLED_ITEM ( 'NONE', ( #89767 ), #119620 ) ;
#318670 =( NAMED_UNIT ( * ) PLANE_ANGLE_UNIT ( ) SI_UNIT ( $, .RADIAN. ) );
#318671 = AXIS2_PLACEMENT_3D ( 'NONE', #79138, #282627, #232061 ) ;
#318672 = PRESENTATION_LAYER_ASSIGNMENT (  '', '', ( #141459 ) ) ;
#318673 = ADVANCED_FACE ( 'NONE', ( #101307 ), #329517, .F. ) ;
#318674 = PRESENTATION_LAYER_ASSIGNMENT (  '', '', ( #281214 ) ) ;
#318675 = AXIS2_PLACEMENT_3D ( 'NONE', #116873, #271438, #295048 ) ;
#318676 = ORIENTED_EDGE ( 'NONE', *, *, #190015, .F. ) ;
#318677 = STYLED_ITEM ( 'NONE', ( #209766 ), #101659 ) ;
#318678 = CARTESIAN_POINT ( 'NONE',  ( 873.7999999999999545, 5.052700015000001876, -312.4472999999999843 ) ) ;
#318679 = ORIENTED_EDGE ( 'NONE', *, *, #133433, .F. ) ;
#318680 = ORIENTED_EDGE ( 'NONE', *, *, #62516, .T. ) ;
#318681 =( NAMED_UNIT ( * ) PLANE_ANGLE_UNIT ( ) SI_UNIT ( $, .RADIAN. ) );
#318683 = EDGE_LOOP ( 'NONE', ( #259704, #85593, #35009, #319214 ) ) ;
#318682 = AXIS2_PLACEMENT_3D ( 'NONE', #245812, #138400, #293122 ) ;
#318684 = ADVANCED_FACE ( 'NONE', ( #45889 ), #123285, .F. ) ;
#318685 = DIRECTION ( 'NONE',  ( 0.000000000000000000, 0.000000000000000000, 1.000000000000000000 ) ) ;
#318687 = ORIENTED_EDGE ( 'NONE', *, *, #269925, .T. ) ;
#318686 = DIRECTION ( 'NONE',  ( 6.630498619289130829E-15, -0.000000000000000000, 1.000000000000000000 ) ) ;
#318689 = EDGE_LOOP ( 'NONE', ( #18701, #151330 ) ) ;
#318688 =( NAMED_UNIT ( * ) SI_UNIT ( $, .STERADIAN. ) SOLID_ANGLE_UNIT ( ) );
#318690 = UNCERTAINTY_MEASURE_WITH_UNIT (LENGTH_MEASURE( 1.000000000000000082E-05 ), #74693, 'distance_accuracy_value', 'NONE');
#318692 = CARTESIAN_POINT ( 'NONE',  ( 1077.000000000000000, 5.052700015000001876, -749.3527000000000271 ) ) ;
#318691 = DIRECTION ( 'NONE',  ( -0.000000000000000000, 1.000000000000000000, -0.000000000000000000 ) ) ;
#318693 = ADVANCED_FACE ( 'NONE', ( #232284 ), #107984, .F. ) ;
#318694 = MECHANICAL_DESIGN_GEOMETRIC_PRESENTATION_REPRESENTATION (  '', ( #291764 ), #76988 ) ;
#318695 = SURFACE_STYLE_FILL_AREA ( #140364 ) ;
#318696 = ORIENTED_EDGE ( 'NONE', *, *, #170671, .F. ) ;
#318697 = CARTESIAN_POINT ( 'NONE',  ( 16.69999999999993889, -5.123397285175634863, 2.199999999999979750 ) ) ;
#318698 = EDGE_CURVE ( 'NONE', #201068, #312642, #156631, .T. ) ;
#318699 =( GEOMETRIC_REPRESENTATION_CONTEXT ( 3 ) GLOBAL_UNCERTAINTY_ASSIGNED_CONTEXT ( ( #5226 ) ) GLOBAL_UNIT_ASSIGNED_CONTEXT ( ( #184078, #195595, #220854 ) ) REPRESENTATION_CONTEXT ( 'NONE', 'WORKASPACE' ) );
#318700 = CARTESIAN_POINT ( 'NONE',  ( 187.9999999999999716, 6.000000000000000000, -645.2000000000000455 ) ) ;
#318701 = ORIENTED_EDGE ( 'NONE', *, *, #64055, .F. ) ;
#318702 = DIRECTION ( 'NONE',  ( -0.000000000000000000, 1.000000000000000000, -0.000000000000000000 ) ) ;
#318703 = CYLINDRICAL_SURFACE ( 'NONE', #289687, 2.552699999999963332 ) ;
#318704 = PLANE ( 'NONE',  #129119 ) ;
#318705 =( NAMED_UNIT ( * ) PLANE_ANGLE_UNIT ( ) SI_UNIT ( $, .RADIAN. ) );
#318706 = SURFACE_SIDE_STYLE ('',( #115269 ) ) ;
#318707 = CARTESIAN_POINT ( 'NONE',  ( 391.1999999999999886, 6.000000000000000000, -140.6999999849999767 ) ) ;
#318708 = DIRECTION ( 'NONE',  ( -0.000000000000000000, 1.000000000000000000, -0.000000000000000000 ) ) ;
#318709 = EDGE_CURVE ( 'NONE', #201766, #284768, #28913, .T. ) ;
#318710 = FILL_AREA_STYLE ('',( #175143 ) ) ;
#318711 =( LENGTH_UNIT ( ) NAMED_UNIT ( * ) SI_UNIT ( .MILLI., .METRE. ) );
#318712 = STYLED_ITEM ( 'NONE', ( #220821 ), #258922 ) ;
#318713 = FILL_AREA_STYLE ('',( #36161 ) ) ;
#318715 = CIRCLE ( 'NONE', #232915, 3.499999985000057379 ) ;
#318714 = SURFACE_STYLE_USAGE ( .BOTH. , #61424 ) ;
#318717 = CARTESIAN_POINT ( 'NONE',  ( 1153.200000000000045, 6.000000000000000000, -566.4472999999999274 ) ) ;
#318716 = DIRECTION ( 'NONE',  ( 0.000000000000000000, 0.000000000000000000, 1.000000000000000000 ) ) ;
#318719 = AXIS2_PLACEMENT_3D ( 'NONE', #119054, #75136, #308837 ) ;
#318718 = MECHANICAL_DESIGN_GEOMETRIC_PRESENTATION_REPRESENTATION (  '', ( #146973 ), #2030 ) ;
#318720 = EDGE_LOOP ( 'NONE', ( #122847, #91794, #208346, #295239 ) ) ;
#318721 = DIRECTION ( 'NONE',  ( 0.000000000000000000, 0.7071067811865455743, 0.7071067811865493491 ) ) ;
#318722 = ORIENTED_EDGE ( 'NONE', *, *, #196064, .T. ) ;
#318723 =( GEOMETRIC_REPRESENTATION_CONTEXT ( 3 ) GLOBAL_UNCERTAINTY_ASSIGNED_CONTEXT ( ( #137821 ) ) GLOBAL_UNIT_ASSIGNED_CONTEXT ( ( #291008, #216859, #112858 ) ) REPRESENTATION_CONTEXT ( 'NONE', 'WORKASPACE' ) );
#318724 =( LENGTH_UNIT ( ) NAMED_UNIT ( * ) SI_UNIT ( .MILLI., .METRE. ) );
#318725 = PRESENTATION_STYLE_ASSIGNMENT (( #160678 ) ) ;
#318726 = ORIENTED_EDGE ( 'NONE', *, *, #312200, .F. ) ;
#318728 = VERTEX_POINT ( 'NONE', #55726 ) ;
#318727 = VECTOR ( 'NONE', #106813, 1000.000000000000000 ) ;
#318729 = EDGE_LOOP ( 'NONE', ( #128044, #45701 ) ) ;
#318730 = ORIENTED_EDGE ( 'NONE', *, *, #56573, .F. ) ;
#318731 = FACE_OUTER_BOUND ( 'NONE', #298042, .T. ) ;
#318732 = LINE ( 'NONE', #162341, #208333 ) ;
#318734 = ORIENTED_EDGE ( 'NONE', *, *, #17639, .F. ) ;
#318733 = EDGE_CURVE ( 'NONE', #132586, #44271, #158291, .T. ) ;
#318735 = CARTESIAN_POINT ( 'NONE',  ( 213.3999999999999773, 6.000000000000000000, -597.8999999849999085 ) ) ;
#318737 = ORIENTED_EDGE ( 'NONE', *, *, #273340, .F. ) ;
#318736 =( NAMED_UNIT ( * ) PLANE_ANGLE_UNIT ( ) SI_UNIT ( $, .RADIAN. ) );
#318738 = CARTESIAN_POINT ( 'NONE',  ( 924.6000000000000227, 6.000000000000000000, -86.39999999999999147 ) ) ;
#318739 = SURFACE_STYLE_FILL_AREA ( #39511 ) ;
#318740 = DIRECTION ( 'NONE',  ( 0.000000000000000000, 0.000000000000000000, -1.000000000000000000 ) ) ;
#318742 = DIRECTION ( 'NONE',  ( 0.000000000000000000, 0.000000000000000000, 1.000000000000000000 ) ) ;
#318741 = FILL_AREA_STYLE_COLOUR ( '', #102717 ) ;
#318743 = MECHANICAL_DESIGN_GEOMETRIC_PRESENTATION_REPRESENTATION (  '', ( #77250 ), #2050 ) ;
#318744 = PRESENTATION_LAYER_ASSIGNMENT (  '', '', ( #152052 ) ) ;
#318745 = SURFACE_STYLE_USAGE ( .BOTH. , #91706 ) ;
#318746 = FILL_AREA_STYLE_COLOUR ( '', #134260 ) ;
#318747 = DIRECTION ( 'NONE',  ( 0.000000000000000000, 0.000000000000000000, 1.000000000000000000 ) ) ;
#318748 = UNCERTAINTY_MEASURE_WITH_UNIT (LENGTH_MEASURE( 1.000000000000000082E-05 ), #81172, 'distance_accuracy_value', 'NONE');
#318749 =( NAMED_UNIT ( * ) PLANE_ANGLE_UNIT ( ) SI_UNIT ( $, .RADIAN. ) );
#318750 = FILL_AREA_STYLE ('',( #162358 ) ) ;
#318751 = STYLED_ITEM ( 'NONE', ( #115054 ), #302018 ) ;
#318752 = EDGE_CURVE ( 'NONE', #31558, #331559, #55763, .T. ) ;
#318753 = ORIENTED_EDGE ( 'NONE', *, *, #71759, .T. ) ;
#318754 = CIRCLE ( 'NONE', #313462, 2.552699999999963332 ) ;
#318755 = ORIENTED_EDGE ( 'NONE', *, *, #57454, .T. ) ;
#318756 = CARTESIAN_POINT ( 'NONE',  ( 607.1000000000000227, -19.00000000000000355, -320.7567766952963098 ) ) ;
#318757 =( NAMED_UNIT ( * ) SI_UNIT ( $, .STERADIAN. ) SOLID_ANGLE_UNIT ( ) );
#318758 = AXIS2_PLACEMENT_3D ( 'NONE', #238591, #111032, #294165 ) ;
#318759 =( LENGTH_UNIT ( ) NAMED_UNIT ( * ) SI_UNIT ( .MILLI., .METRE. ) );
#318760 = VECTOR ( 'NONE', #70400, 1000.000000000000000 ) ;
#318761 = EDGE_CURVE ( 'NONE', #90393, #115282, #77204, .T. ) ;
#318762 = CIRCLE ( 'NONE', #291839, 1.249657777887547283 ) ;
#318763 = SURFACE_STYLE_FILL_AREA ( #37882 ) ;
#318764 = VECTOR ( 'NONE', #69554, 1000.000000000000000 ) ;
#318766 =( NAMED_UNIT ( * ) SI_UNIT ( $, .STERADIAN. ) SOLID_ANGLE_UNIT ( ) );
#318765 = DIRECTION ( 'NONE',  ( -0.000000000000000000, 1.000000000000000000, -0.000000000000000000 ) ) ;
#318767 = SURFACE_SIDE_STYLE ('',( #216041 ) ) ;
#318768 = SURFACE_STYLE_USAGE ( .BOTH. , #165675 ) ;
#318770 = DIRECTION ( 'NONE',  ( -0.000000000000000000, 1.000000000000000000, -0.000000000000000000 ) ) ;
#318769 = PRESENTATION_STYLE_ASSIGNMENT (( #295167 ) ) ;
#318771 = AXIS2_PLACEMENT_3D ( 'NONE', #217901, #115515, #320634 ) ;
#318772 = ADVANCED_FACE ( 'NONE', ( #136325 ), #104066, .F. ) ;
#318773 = ORIENTED_EDGE ( 'NONE', *, *, #224756, .T. ) ;
#318774 = PRESENTATION_STYLE_ASSIGNMENT (( #56498 ) ) ;
#318775 = CONICAL_SURFACE ( 'NONE', #77063, 3.499999984999946356, 0.7853981633974400633 ) ;
#318776 = FILL_AREA_STYLE ('',( #322131 ) ) ;
#318777 = SURFACE_STYLE_USAGE ( .BOTH. , #12657 ) ;
#318778 = DIRECTION ( 'NONE',  ( -1.422473250300981571E-16, -1.000000000000000000, 0.000000000000000000 ) ) ;
#318779 = ORIENTED_EDGE ( 'NONE', *, *, #262219, .F. ) ;
#318780 = ADVANCED_FACE ( 'NONE', ( #16853 ), #302884, .F. ) ;
#318782 = VERTEX_POINT ( 'NONE', #90973 ) ;
#318781 = DIRECTION ( 'NONE',  ( -0.000000000000000000, 1.000000000000000000, -0.000000000000000000 ) ) ;
#318783 = VERTEX_POINT ( 'NONE', #42146 ) ;
#318784 = ADVANCED_FACE ( 'NONE', ( #86012 ), #144611, .F. ) ;
#318785 = CARTESIAN_POINT ( 'NONE',  ( 899.2000000000000455, -5.204170427930421283E-15, -165.1526999999999248 ) ) ;
#318787 = ORIENTED_EDGE ( 'NONE', *, *, #242418, .T. ) ;
#318786 = DIRECTION ( 'NONE',  ( 0.9999809609883804074, -0.006170709906909573397, 0.000000000000000000 ) ) ;
#318789 = AXIS2_PLACEMENT_3D ( 'NONE', #171839, #42432, #252384 ) ;
#318788 =( GEOMETRIC_REPRESENTATION_CONTEXT ( 3 ) GLOBAL_UNCERTAINTY_ASSIGNED_CONTEXT ( ( #298144 ) ) GLOBAL_UNIT_ASSIGNED_CONTEXT ( ( #70181, #151973, #76392 ) ) REPRESENTATION_CONTEXT ( 'NONE', 'WORKASPACE' ) );
#318790 = FILL_AREA_STYLE_COLOUR ( '', #199798 ) ;
#318791 = ORIENTED_EDGE ( 'NONE', *, *, #208474, .F. ) ;
#318792 = CARTESIAN_POINT ( 'NONE',  ( 1153.200000000000045, 6.000000000000000000, -32.10000001499994227 ) ) ;
#318793 = EDGE_LOOP ( 'NONE', ( #250563, #143466 ) ) ;
#318794 = DIRECTION ( 'NONE',  ( 0.000000000000000000, 0.7071067811865533459, 0.7071067811865416886 ) ) ;
#318795 = DIRECTION ( 'NONE',  ( 8.659560562354861368E-17, 0.7071067811865533459, -0.7071067811865416886 ) ) ;
#318796 = EDGE_LOOP ( 'NONE', ( #26637, #158319, #277047, #291233 ) ) ;
#318797 = DIRECTION ( 'NONE',  ( 0.000000000000000000, 0.7071067811865533459, 0.7071067811865416886 ) ) ;
#318798 = LINE ( 'NONE', #88402, #176866 ) ;
#318800 = EDGE_CURVE ( 'NONE', #246070, #77970, #152902, .T. ) ;
#318799 = COLOUR_RGB ( '',0.2509803921568627416, 0.2509803921568627416, 0.2509803921568627416 ) ;
#318801 =( GEOMETRIC_REPRESENTATION_CONTEXT ( 3 ) GLOBAL_UNCERTAINTY_ASSIGNED_CONTEXT ( ( #14338 ) ) GLOBAL_UNIT_ASSIGNED_CONTEXT ( ( #138476, #93077, #145081 ) ) REPRESENTATION_CONTEXT ( 'NONE', 'WORKASPACE' ) );
#318802 = AXIS2_PLACEMENT_3D ( 'NONE', #216421, #161096, #115694 ) ;
#318804 = ORIENTED_EDGE ( 'NONE', *, *, #256764, .F. ) ;
#318803 = MECHANICAL_DESIGN_GEOMETRIC_PRESENTATION_REPRESENTATION (  '', ( #12444 ), #17949 ) ;
#318805 = EDGE_CURVE ( 'NONE', #227510, #307887, #34181, .T. ) ;
#318806 = EDGE_LOOP ( 'NONE', ( #56210, #187033, #274876, #216684 ) ) ;
#318807 = COLOUR_RGB ( '',0.2509803921568627416, 0.2509803921568627416, 0.2509803921568627416 ) ;
#318808 =( NAMED_UNIT ( * ) PLANE_ANGLE_UNIT ( ) SI_UNIT ( $, .RADIAN. ) );
#318809 = ADVANCED_FACE ( 'NONE', ( #329634 ), #254395, .F. ) ;
#318810 = SURFACE_STYLE_USAGE ( .BOTH. , #56527 ) ;
#318811 = EDGE_CURVE ( 'NONE', #252334, #85189, #147165, .T. ) ;
#318812 = CARTESIAN_POINT ( 'NONE',  ( 1051.599999999999909, 6.000000000000000000, -391.1999999999999886 ) ) ;
#318813 = UNCERTAINTY_MEASURE_WITH_UNIT (LENGTH_MEASURE( 1.000000000000000082E-05 ), #54162, 'distance_accuracy_value', 'NONE');
#318814 = FACE_OUTER_BOUND ( 'NONE', #228155, .T. ) ;
#318815 = FACE_OUTER_BOUND ( 'NONE', #58512, .T. ) ;
#318816 = CARTESIAN_POINT ( 'NONE',  ( 1127.799999999999955, 6.000000000000000000, -645.2000000000000455 ) ) ;
#318817 = COLOUR_RGB ( '',0.2509803921568627416, 0.2509803921568627416, 0.2509803921568627416 ) ;
#318818 = DIRECTION ( 'NONE',  ( -1.526556658859589997E-16, 1.000000000000000000, 2.455895732392846863E-16 ) ) ;
#318819 = DIRECTION ( 'NONE',  ( -0.000000000000000000, 1.000000000000000000, -0.000000000000000000 ) ) ;
#318820 = CARTESIAN_POINT ( 'NONE',  ( 797.6000000000000227, 6.000000000000000000, -518.2000000000000455 ) ) ;
#318821 = AXIS2_PLACEMENT_3D ( 'NONE', #171333, #24937, #127562 ) ;
#318822 = DIRECTION ( 'NONE',  ( 0.000000000000000000, 0.000000000000000000, 1.000000000000000000 ) ) ;
#318823 = ORIENTED_EDGE ( 'NONE', *, *, #212248, .T. ) ;
#318824 = CARTESIAN_POINT ( 'NONE',  ( 1178.599999999999909, -15.64537500000000314, -622.3526999999996860 ) ) ;
#318825 = CARTESIAN_POINT ( 'NONE',  ( 137.1999999999999886, 6.000000000000000000, -699.4999999850000449 ) ) ;
#318826 = FACE_OUTER_BOUND ( 'NONE', #121466, .T. ) ;
#318827 = AXIS2_PLACEMENT_3D ( 'NONE', #69694, #296716, #120212 ) ;
#318829 = EDGE_CURVE ( 'NONE', #156210, #90349, #97595, .T. ) ;
#318828 =( NAMED_UNIT ( * ) PLANE_ANGLE_UNIT ( ) SI_UNIT ( $, .RADIAN. ) );
#318830 = FACE_OUTER_BOUND ( 'NONE', #77438, .T. ) ;
#318831 = CARTESIAN_POINT ( 'NONE',  ( 1204.000000000000000, 6.000000000000000000, -312.4472999999998706 ) ) ;
#318832 = ORIENTED_EDGE ( 'NONE', *, *, #234932, .T. ) ;
#318834 = VECTOR ( 'NONE', #17772, 1000.000000000000000 ) ;
#318833 = CARTESIAN_POINT ( 'NONE',  ( 3.749999999999586997, -1.707836119535871555, -756.7499999999997726 ) ) ;
#318835 = ORIENTED_EDGE ( 'NONE', *, *, #109928, .T. ) ;
#318837 = EDGE_CURVE ( 'NONE', #234353, #282930, #163311, .T. ) ;
#318836 = DIRECTION ( 'NONE',  ( -0.000000000000000000, 1.000000000000000000, -0.000000000000000000 ) ) ;
#318839 = MECHANICAL_DESIGN_GEOMETRIC_PRESENTATION_REPRESENTATION (  '', ( #232803 ), #34323 ) ;
#318838 = CARTESIAN_POINT ( 'NONE',  ( 1178.600000000000136, -19.00000000000000355, -139.7526999999999475 ) ) ;
#318840 = FILL_AREA_STYLE_COLOUR ( '', #240612 ) ;
#318841 = FILL_AREA_STYLE_COLOUR ( '', #239052 ) ;
#318842 = DIRECTION ( 'NONE',  ( -0.000000000000000000, 1.000000000000000000, -0.000000000000000000 ) ) ;
#318843 = EDGE_LOOP ( 'NONE', ( #8234, #197943, #320662, #44807 ) ) ;
#318844 = ORIENTED_EDGE ( 'NONE', *, *, #174745, .F. ) ;
#318845 = EDGE_LOOP ( 'NONE', ( #71310, #136260, #131824, #209719 ) ) ;
#318847 = ADVANCED_FACE ( 'NONE', ( #171554 ), #223603, .F. ) ;
#318846 = ORIENTED_EDGE ( 'NONE', *, *, #155616, .F. ) ;
#318848 = VECTOR ( 'NONE', #312903, 1000.000000000000000 ) ;
#318850 = VERTEX_POINT ( 'NONE', #198349 ) ;
#318849 = PRESENTATION_STYLE_ASSIGNMENT (( #195846 ) ) ;
#318851 = DIRECTION ( 'NONE',  ( 0.000000000000000000, 0.000000000000000000, 1.000000000000000000 ) ) ;
#318852 = DIRECTION ( 'NONE',  ( 0.000000000000000000, 0.000000000000000000, -1.000000000000000000 ) ) ;
#318853 = EDGE_LOOP ( 'NONE', ( #57470, #325895, #186464, #295411 ) ) ;
#318854 = VERTEX_POINT ( 'NONE', #48789 ) ;
#318855 = AXIS2_PLACEMENT_3D ( 'NONE', #35915, #10680, #242541 ) ;
#318856 = ORIENTED_EDGE ( 'NONE', *, *, #241241, .T. ) ;
#318857 = CARTESIAN_POINT ( 'NONE',  ( 569.0000000000000000, 6.000000000000000000, -743.3000000149999096 ) ) ;
#318858 = PRESENTATION_LAYER_ASSIGNMENT (  '', '', ( #120394 ) ) ;
#318859 = FILL_AREA_STYLE_COLOUR ( '', #315232 ) ;
#318860 = VECTOR ( 'NONE', #6058, 1000.000000000000000 ) ;
#318862 = STYLED_ITEM ( 'NONE', ( #106434 ), #35709 ) ;
#318861 = SURFACE_SIDE_STYLE ('',( #34675 ) ) ;
#318863 = EDGE_CURVE ( 'NONE', #70583, #172581, #228563, .T. ) ;
#318864 = AXIS2_PLACEMENT_3D ( 'NONE', #256616, #313864, #7750 ) ;
#318865 = FACE_OUTER_BOUND ( 'NONE', #253889, .T. ) ;
#318866 = EDGE_CURVE ( 'NONE', #82706, #327806, #131176, .T. ) ;
#318867 = UNCERTAINTY_MEASURE_WITH_UNIT (LENGTH_MEASURE( 1.000000000000000082E-05 ), #53754, 'distance_accuracy_value', 'NONE');
#318869 = CARTESIAN_POINT ( 'NONE',  ( 12.83812360542768616, -1.563697265207886211, 2.199999999999979750 ) ) ;
#318868 = PRESENTATION_LAYER_ASSIGNMENT (  '', '', ( #184590 ) ) ;
#318870 = CARTESIAN_POINT ( 'NONE',  ( 340.3999999999999773, 6.000000000000000000, -572.4999999850000449 ) ) ;
#318872 = FILL_AREA_STYLE_COLOUR ( '', #123619 ) ;
#318871 = DIRECTION ( 'NONE',  ( 0.000000000000000000, 0.000000000000000000, 1.000000000000000000 ) ) ;
#318873 =( GEOMETRIC_REPRESENTATION_CONTEXT ( 3 ) GLOBAL_UNCERTAINTY_ASSIGNED_CONTEXT ( ( #252397 ) ) GLOBAL_UNIT_ASSIGNED_CONTEXT ( ( #34387, #311964, #61280 ) ) REPRESENTATION_CONTEXT ( 'NONE', 'WORKASPACE' ) );
#318874 = DIRECTION ( 'NONE',  ( -0.000000000000000000, 1.000000000000000000, -0.000000000000000000 ) ) ;
#318876 = EDGE_LOOP ( 'NONE', ( #51601, #138343, #199774, #83101 ) ) ;
#318875 = VECTOR ( 'NONE', #304850, 1000.000000000000000 ) ;
#318878 = DIRECTION ( 'NONE',  ( 0.000000000000000000, 0.7071067811865533459, 0.7071067811865416886 ) ) ;
#318877 = SURFACE_STYLE_USAGE ( .BOTH. , #211200 ) ;
#318879 = CARTESIAN_POINT ( 'NONE',  ( 797.6000000000000227, 5.052700015000001876, -670.6000000000000227 ) ) ;
#318880 = DIRECTION ( 'NONE',  ( 0.000000000000000000, 0.000000000000000000, 1.000000000000000000 ) ) ;
#318881 = AXIS2_PLACEMENT_3D ( 'NONE', #250119, #199745, #93971 ) ;
#318882 = EDGE_CURVE ( 'NONE', #25114, #185456, #109871, .T. ) ;
#318883 = DIRECTION ( 'NONE',  ( 0.000000000000000000, 0.000000000000000000, 1.000000000000000000 ) ) ;
#318884 = CARTESIAN_POINT ( 'NONE',  ( 289.5999999999999659, 6.000000000000000000, -82.90000001499998916 ) ) ;
#318885 = VECTOR ( 'NONE', #280403, 1000.000000000000000 ) ;
#318887 = FILL_AREA_STYLE ('',( #194236 ) ) ;
#318886 = SURFACE_STYLE_USAGE ( .BOTH. , #261738 ) ;
#318888 =( NAMED_UNIT ( * ) PLANE_ANGLE_UNIT ( ) SI_UNIT ( $, .RADIAN. ) );
#318889 = PRESENTATION_LAYER_ASSIGNMENT (  '', '', ( #109613 ) ) ;
#318890 =( NAMED_UNIT ( * ) SI_UNIT ( $, .STERADIAN. ) SOLID_ANGLE_UNIT ( ) );
#318891 = DIRECTION ( 'NONE',  ( 0.000000000000000000, 0.000000000000000000, 1.000000000000000000 ) ) ;
#318893 = AXIS2_PLACEMENT_3D ( 'NONE', #111675, #15605, #321750 ) ;
#318892 = CARTESIAN_POINT ( 'NONE',  ( 645.2000000000000455, -5.204170427930421283E-15, -441.9999999999999432 ) ) ;
#318894 = ADVANCED_FACE ( 'NONE', ( #307699 ), #88201, .F. ) ;
#318896 = ORIENTED_EDGE ( 'NONE', *, *, #59324, .T. ) ;
#318895 = DIRECTION ( 'NONE',  ( -0.000000000000000000, 1.000000000000000000, -0.000000000000000000 ) ) ;
#318897 = ORIENTED_EDGE ( 'NONE', *, *, #180526, .F. ) ;
#318898 = VECTOR ( 'NONE', #263047, 1000.000000000000000 ) ;
#318899 = ORIENTED_EDGE ( 'NONE', *, *, #96297, .F. ) ;
#318900 = ADVANCED_FACE ( 'NONE', ( #258755 ), #287471, .F. ) ;
#318901 = LINE ( 'NONE', #216173, #169549 ) ;
#318902 = UNCERTAINTY_MEASURE_WITH_UNIT (LENGTH_MEASURE( 1.000000000000000082E-05 ), #3191, 'distance_accuracy_value', 'NONE');
#318903 = ORIENTED_EDGE ( 'NONE', *, *, #35146, .T. ) ;
#318904 = EDGE_LOOP ( 'NONE', ( #80033, #330735, #108005, #45647 ) ) ;
#318905 = SURFACE_SIDE_STYLE ('',( #216177 ) ) ;
#318906 = EDGE_LOOP ( 'NONE', ( #210551, #149689 ) ) ;
#318907 = DIRECTION ( 'NONE',  ( 1.000000000000000000, 0.000000000000000000, 0.000000000000000000 ) ) ;
#318908 = CIRCLE ( 'NONE', #82702, 3.499999984999946356 ) ;
#318909 = DIRECTION ( 'NONE',  ( 0.000000000000000000, 0.000000000000000000, 1.000000000000000000 ) ) ;
#318910 = CARTESIAN_POINT ( 'NONE',  ( 0.000000000000000000, -1.804656244146968236, -19.18997452674386750 ) ) ;
#318911 = ORIENTED_EDGE ( 'NONE', *, *, #36964, .F. ) ;
#318912 = CARTESIAN_POINT ( 'NONE',  ( 35.60000000000000142, 5.052700015000001876, -287.0472999999999502 ) ) ;
#318913 =( NAMED_UNIT ( * ) SI_UNIT ( $, .STERADIAN. ) SOLID_ANGLE_UNIT ( ) );
#318914 = COLOUR_RGB ( '',0.2509803921568627416, 0.2509803921568627416, 0.2509803921568627416 ) ;
#318915 = CARTESIAN_POINT ( 'NONE',  ( 187.9999999999999716, -5.204170427930421283E-15, -594.3999999999999773 ) ) ;
#318916 = AXIS2_PLACEMENT_3D ( 'NONE', #2064, #133199, #79467 ) ;
#318917 = STYLED_ITEM ( 'NONE', ( #311580 ), #193835 ) ;
#318918 = DIRECTION ( 'NONE',  ( 0.000000000000000000, 0.000000000000000000, 1.000000000000000000 ) ) ;
#318919 = CARTESIAN_POINT ( 'NONE',  ( 289.5999999999999659, 6.000000000000000000, -213.3999999999999773 ) ) ;
#318920 = FACE_OUTER_BOUND ( 'NONE', #296041, .T. ) ;
#318922 = EDGE_CURVE ( 'NONE', #128722, #262242, #120458, .T. ) ;
#318921 = UNCERTAINTY_MEASURE_WITH_UNIT (LENGTH_MEASURE( 1.000000000000000082E-05 ), #73209, 'distance_accuracy_value', 'NONE');
#318923 = CARTESIAN_POINT ( 'NONE',  ( 645.2000000000000455, 6.000000000000000000, -187.9999999999999716 ) ) ;
#318924 = VECTOR ( 'NONE', #208706, 1000.000000000000000 ) ;
#318925 = ORIENTED_EDGE ( 'NONE', *, *, #289620, .F. ) ;
#318926 = SURFACE_SIDE_STYLE ('',( #290376 ) ) ;
#318927 = DIRECTION ( 'NONE',  ( 0.000000000000000000, 0.000000000000000000, 1.000000000000000000 ) ) ;
#318928 = STYLED_ITEM ( 'NONE', ( #33385 ), #221241 ) ;
#318929 = VERTEX_POINT ( 'NONE', #209974 ) ;
#318931 = ORIENTED_EDGE ( 'NONE', *, *, #279006, .F. ) ;
#318930 =( LENGTH_UNIT ( ) NAMED_UNIT ( * ) SI_UNIT ( .MILLI., .METRE. ) );
#318932 = CARTESIAN_POINT ( 'NONE',  ( 10.19999999999999929, 6.000000000000000000, -83.84730000000000416 ) ) ;
#318934 = ADVANCED_FACE ( 'NONE', ( #312665 ), #159577, .F. ) ;
#318933 = DIRECTION ( 'NONE',  ( 0.000000000000000000, 0.000000000000000000, 1.000000000000000000 ) ) ;
#318935 = SURFACE_STYLE_FILL_AREA ( #159231 ) ;
#318936 = SURFACE_STYLE_FILL_AREA ( #86890 ) ;
#318937 = FILL_AREA_STYLE_COLOUR ( '', #98339 ) ;
#318938 = CARTESIAN_POINT ( 'NONE',  ( 975.3999999999999773, 5.052700015000001876, -337.8473000000000184 ) ) ;
#318939 = AXIS2_PLACEMENT_3D ( 'NONE', #246192, #145391, #219392 ) ;
#318940 = SURFACE_STYLE_USAGE ( .BOTH. , #135589 ) ;
#318941 = SURFACE_SIDE_STYLE ('',( #83628 ) ) ;
#318942 = PRESENTATION_LAYER_ASSIGNMENT (  '', '', ( #292020 ) ) ;
#318943 = UNCERTAINTY_MEASURE_WITH_UNIT (LENGTH_MEASURE( 1.000000000000000082E-05 ), #98960, 'distance_accuracy_value', 'NONE');
#318944 = CARTESIAN_POINT ( 'NONE',  ( 950.0000000000000000, 6.000000000000000000, -210.8473000000000184 ) ) ;
#318945 = CYLINDRICAL_SURFACE ( 'NONE', #26801, 2.552700000000074354 ) ;
#318946 = EDGE_CURVE ( 'NONE', #13766, #146356, #164536, .T. ) ;
#318947 = FILL_AREA_STYLE_COLOUR ( '', #133815 ) ;
#318948 = DIRECTION ( 'NONE',  ( 0.000000000000000000, 0.7071067811865533459, 0.7071067811865416886 ) ) ;
#318949 = DIRECTION ( 'NONE',  ( -0.000000000000000000, 1.000000000000000000, -0.000000000000000000 ) ) ;
#318950 =( LENGTH_UNIT ( ) NAMED_UNIT ( * ) SI_UNIT ( .MILLI., .METRE. ) );
#318951 =( NAMED_UNIT ( * ) SI_UNIT ( $, .STERADIAN. ) SOLID_ANGLE_UNIT ( ) );
#318952 = CARTESIAN_POINT ( 'NONE',  ( 1127.799999999999955, 5.052700015000001876, -10.19999999999999929 ) ) ;
#318954 = EDGE_LOOP ( 'NONE', ( #114281, #310107, #134482, #214597 ) ) ;
#318953 = SURFACE_STYLE_USAGE ( .BOTH. , #192686 ) ;
#318955 = CARTESIAN_POINT ( 'NONE',  ( 264.1999999999999886, 5.052700015000001876, -543.6000000000000227 ) ) ;
#318956 = DIRECTION ( 'NONE',  ( 0.000000000000000000, 0.000000000000000000, 1.000000000000000000 ) ) ;
#318957 = SURFACE_STYLE_USAGE ( .BOTH. , #64953 ) ;
#318958 = SURFACE_STYLE_FILL_AREA ( #239769 ) ;
#318959 = UNCERTAINTY_MEASURE_WITH_UNIT (LENGTH_MEASURE( 1.000000000000000082E-05 ), #300245, 'distance_accuracy_value', 'NONE');
#318960 = ORIENTED_EDGE ( 'NONE', *, *, #105329, .T. ) ;
#318961 = STYLED_ITEM ( 'NONE', ( #62500 ), #259058 ) ;
#318962 =( GEOMETRIC_REPRESENTATION_CONTEXT ( 3 ) GLOBAL_UNCERTAINTY_ASSIGNED_CONTEXT ( ( #246056 ) ) GLOBAL_UNIT_ASSIGNED_CONTEXT ( ( #122827, #15172, #201626 ) ) REPRESENTATION_CONTEXT ( 'NONE', 'WORKASPACE' ) );
#318963 =( LENGTH_UNIT ( ) NAMED_UNIT ( * ) SI_UNIT ( .MILLI., .METRE. ) );
#318964 = DIRECTION ( 'NONE',  ( -1.795515907881316228E-17, 1.000000000000000000, 0.000000000000000000 ) ) ;
#318965 = EDGE_CURVE ( 'NONE', #283842, #124489, #329990, .T. ) ;
#318966 = MECHANICAL_DESIGN_GEOMETRIC_PRESENTATION_REPRESENTATION (  '', ( #163347 ), #136396 ) ;
#318967 = ORIENTED_EDGE ( 'NONE', *, *, #223984, .T. ) ;
#318968 = CARTESIAN_POINT ( 'NONE',  ( 1127.799999999999955, 6.000000000000000000, -645.2000000000000455 ) ) ;
#318969 = FACE_BOUND ( 'NONE', #164855, .T. ) ;
#318970 = ADVANCED_FACE ( 'NONE', ( #60332 ), #290738, .F. ) ;
#318971 =( NAMED_UNIT ( * ) PLANE_ANGLE_UNIT ( ) SI_UNIT ( $, .RADIAN. ) );
#318973 = EDGE_CURVE ( 'NONE', #95785, #294739, #295668, .T. ) ;
#318972 = CARTESIAN_POINT ( 'NONE',  ( 569.0000000000000000, -5.204170427930421283E-15, -721.3999999999999773 ) ) ;
#318975 = DIRECTION ( 'NONE',  ( -0.000000000000000000, 1.000000000000000000, -0.000000000000000000 ) ) ;
#318974 = AXIS2_PLACEMENT_3D ( 'NONE', #196577, #280684, #201592 ) ;
#318976 = CIRCLE ( 'NONE', #302696, 2.552699999999963332 ) ;
#318977 =( NAMED_UNIT ( * ) SI_UNIT ( $, .STERADIAN. ) SOLID_ANGLE_UNIT ( ) );
#318979 = ADVANCED_FACE ( 'NONE', ( #40050 ), #211927, .F. ) ;
#318978 =( GEOMETRIC_REPRESENTATION_CONTEXT ( 3 ) GLOBAL_UNCERTAINTY_ASSIGNED_CONTEXT ( ( #215122 ) ) GLOBAL_UNIT_ASSIGNED_CONTEXT ( ( #87427, #30323, #211774 ) ) REPRESENTATION_CONTEXT ( 'NONE', 'WORKASPACE' ) );
#318980 = DIRECTION ( 'NONE',  ( 0.000000000000000000, 0.000000000000000000, 1.000000000000000000 ) ) ;
#318981 = DIRECTION ( 'NONE',  ( 0.000000000000000000, 0.000000000000000000, 1.000000000000000000 ) ) ;
#318982 = CARTESIAN_POINT ( 'NONE',  ( 1000.799999999999955, 5.052700015000001876, -35.60000000000000142 ) ) ;
#318983 = EDGE_LOOP ( 'NONE', ( #153560, #250338, #262099, #326197 ) ) ;
#318984 = COLOUR_RGB ( '',0.2509803921568627416, 0.2509803921568627416, 0.2509803921568627416 ) ;
#318985 = DIRECTION ( 'NONE',  ( -1.000000000000000000, 0.000000000000000000, 0.000000000000000000 ) ) ;
#318986 = CONICAL_SURFACE ( 'NONE', #55817, 3.499999985000001868, 0.7853981633974400633 ) ;
#318987 = VERTEX_POINT ( 'NONE', #79815 ) ;
#318988 = EDGE_LOOP ( 'NONE', ( #204858, #325669, #99341, #135168 ) ) ;
#318989 = VERTEX_POINT ( 'NONE', #257956 ) ;
#318991 = CARTESIAN_POINT ( 'NONE',  ( 899.2000000000000455, 6.000000000000000000, -264.1999999999999886 ) ) ;
#318990 =( NAMED_UNIT ( * ) SI_UNIT ( $, .STERADIAN. ) SOLID_ANGLE_UNIT ( ) );
#318992 = ORIENTED_EDGE ( 'NONE', *, *, #260961, .F. ) ;
#318993 = DIRECTION ( 'NONE',  ( -0.000000000000000000, 1.000000000000000000, -0.000000000000000000 ) ) ;
#318994 = FILL_AREA_STYLE_COLOUR ( '', #209344 ) ;
#318995 =( NAMED_UNIT ( * ) PLANE_ANGLE_UNIT ( ) SI_UNIT ( $, .RADIAN. ) );
#318996 = PRESENTATION_STYLE_ASSIGNMENT (( #115555 ) ) ;
#318997 = CIRCLE ( 'NONE', #184480, 3.499999984999946356 ) ;
#318998 = VERTEX_POINT ( 'NONE', #74861 ) ;
#318999 = FILL_AREA_STYLE_COLOUR ( '', #312411 ) ;
#319001 = VERTEX_POINT ( 'NONE', #280014 ) ;
#319000 = FACE_BOUND ( 'NONE', #167382, .T. ) ;
#319002 = DIRECTION ( 'NONE',  ( -0.000000000000000000, 1.000000000000000000, -0.000000000000000000 ) ) ;
#319003 = LINE ( 'NONE', #317374, #120765 ) ;
#319004 = SURFACE_STYLE_FILL_AREA ( #70021 ) ;
#319005 = SURFACE_STYLE_USAGE ( .BOTH. , #317375 ) ;
#319006 = EDGE_CURVE ( 'NONE', #158383, #161569, #83203, .T. ) ;
#319009 = ADVANCED_FACE ( 'NONE', ( #46319 ), #254863, .F. ) ;
#319008 = DIRECTION ( 'NONE',  ( -0.000000000000000000, 1.000000000000000000, -0.000000000000000000 ) ) ;
#319007 = CIRCLE ( 'NONE', #136215, 2.552700000000074354 ) ;
#319010 = AXIS2_PLACEMENT_3D ( 'NONE', #182877, #285537, #229969 ) ;
#319011 = CIRCLE ( 'NONE', #12642, 2.552700000000018843 ) ;
#319014 = SURFACE_SIDE_STYLE ('',( #198956 ) ) ;
#319013 =( GEOMETRIC_REPRESENTATION_CONTEXT ( 3 ) GLOBAL_UNCERTAINTY_ASSIGNED_CONTEXT ( ( #182632 ) ) GLOBAL_UNIT_ASSIGNED_CONTEXT ( ( #80753, #285929, #77426 ) ) REPRESENTATION_CONTEXT ( 'NONE', 'WORKASPACE' ) );
#319012 = VECTOR ( 'NONE', #7074, 1000.000000000000000 ) ;
#319015 = EDGE_LOOP ( 'NONE', ( #169436, #82761, #331074, #54239 ) ) ;
#319016 = DIRECTION ( 'NONE',  ( -0.000000000000000000, 1.000000000000000000, -0.000000000000000000 ) ) ;
#319017 = CIRCLE ( 'NONE', #34278, 2.552699999999963332 ) ;
#319019 = STYLED_ITEM ( 'NONE', ( #134170 ), #95355 ) ;
#319018 = DIRECTION ( 'NONE',  ( 0.000000000000000000, 0.000000000000000000, 1.000000000000000000 ) ) ;
#319020 = CARTESIAN_POINT ( 'NONE',  ( 187.9999999999999716, 6.000000000000000000, -717.9000000149999323 ) ) ;
#319021 = DIRECTION ( 'NONE',  ( 0.000000000000000000, 0.000000000000000000, 1.000000000000000000 ) ) ;
#319022 = VERTEX_POINT ( 'NONE', #125342 ) ;
#319025 = ADVANCED_FACE ( 'NONE', ( #24345 ), #217224, .F. ) ;
#319024 = VERTEX_POINT ( 'NONE', #98433 ) ;
#319023 = VECTOR ( 'NONE', #185590, 1000.000000000000000 ) ;
#319026 = ORIENTED_EDGE ( 'NONE', *, *, #161138, .F. ) ;
#319027 = VECTOR ( 'NONE', #160306, 1000.000000000000000 ) ;
#319028 = EDGE_CURVE ( 'NONE', #145715, #303791, #206441, .T. ) ;
#319030 = STYLED_ITEM ( 'NONE', ( #120878 ), #41043 ) ;
#319029 = LINE ( 'NONE', #184511, #249209 ) ;
#319031 = DIRECTION ( 'NONE',  ( 0.000000000000000000, 0.7071067811865482389, 0.7071067811865469066 ) ) ;
#319032 = SURFACE_SIDE_STYLE ('',( #236598 ) ) ;
#319033 = CONICAL_SURFACE ( 'NONE', #200824, 3.499999985000057379, 0.7853981633974547183 ) ;
#319034 = CIRCLE ( 'NONE', #23732, 2.552699999999963332 ) ;
#319035 = AXIS2_PLACEMENT_3D ( 'NONE', #58573, #6449, #282325 ) ;
#319036 = EDGE_LOOP ( 'NONE', ( #242913, #179764, #325101, #15694 ) ) ;
#319037 = CIRCLE ( 'NONE', #34296, 2.552700000000018843 ) ;
#319038 =( NAMED_UNIT ( * ) SI_UNIT ( $, .STERADIAN. ) SOLID_ANGLE_UNIT ( ) );
#319039 = DIRECTION ( 'NONE',  ( 0.000000000000000000, 0.000000000000000000, 1.000000000000000000 ) ) ;
#319040 = DIRECTION ( 'NONE',  ( 0.000000000000000000, 0.000000000000000000, 1.000000000000000000 ) ) ;
#319041 = VERTEX_POINT ( 'NONE', #155434 ) ;
#319042 = SURFACE_STYLE_FILL_AREA ( #41500 ) ;
#319043 = VERTEX_POINT ( 'NONE', #232749 ) ;
#319044 = ORIENTED_EDGE ( 'NONE', *, *, #320698, .T. ) ;
#319045 = ORIENTED_EDGE ( 'NONE', *, *, #67741, .F. ) ;
#319047 = EDGE_CURVE ( 'NONE', #198211, #17473, #2402, .T. ) ;
#319046 = FILL_AREA_STYLE ('',( #11252 ) ) ;
#319048 = COLOUR_RGB ( '',0.2509803921568627416, 0.2509803921568627416, 0.2509803921568627416 ) ;
#319049 = SURFACE_STYLE_FILL_AREA ( #36498 ) ;
#319050 = LINE ( 'NONE', #268513, #322286 ) ;
#319051 = PRESENTATION_STYLE_ASSIGNMENT (( #241476 ) ) ;
#319052 = CARTESIAN_POINT ( 'NONE',  ( 1051.599999999999909, 6.000000000000000000, -10.19999999999999929 ) ) ;
#319053 = EDGE_CURVE ( 'NONE', #243102, #281218, #287276, .T. ) ;
#319054 = FACE_OUTER_BOUND ( 'NONE', #244159, .T. ) ;
#319055 = AXIS2_PLACEMENT_3D ( 'NONE', #187868, #270225, #268552 ) ;
#319056 = SURFACE_STYLE_USAGE ( .BOTH. , #216323 ) ;
#319057 = CARTESIAN_POINT ( 'NONE',  ( 1153.200000000000045, 6.000000000000000000, -590.9000000149998186 ) ) ;
#319058 = ADVANCED_FACE ( 'NONE', ( #113393 ), #330228, .F. ) ;
#319059 = SURFACE_SIDE_STYLE ('',( #187843 ) ) ;
#319060 = DIRECTION ( 'NONE',  ( 0.000000000000000000, 0.000000000000000000, 1.000000000000000000 ) ) ;
#319061 = PRESENTATION_STYLE_ASSIGNMENT (( #7979 ) ) ;
#319062 = VECTOR ( 'NONE', #294659, 1000.000000000000000 ) ;
#319063 = CARTESIAN_POINT ( 'NONE',  ( 1194.700000000000045, -0.6767766952963383265, -750.5732233047033333 ) ) ;
#319064 = CARTESIAN_POINT ( 'NONE',  ( 12.44964286625272010, -13.87000000000004896, -737.5499999999997272 ) ) ;
#319065 = CYLINDRICAL_SURFACE ( 'NONE', #93634, 2.552700000000074354 ) ;
#319066 = DIRECTION ( 'NONE',  ( -0.000000000000000000, 1.000000000000000000, -0.000000000000000000 ) ) ;
#319067 = COLOUR_RGB ( '',0.2509803921568627416, 0.2509803921568627416, 0.2509803921568627416 ) ;
#319068 = FACE_BOUND ( 'NONE', #299613, .T. ) ;
#319070 = EDGE_CURVE ( 'NONE', #115399, #113196, #228066, .T. ) ;
#319069 = FILL_AREA_STYLE_COLOUR ( '', #93795 ) ;
#319071 = VERTEX_POINT ( 'NONE', #183956 ) ;
#319072 = MECHANICAL_DESIGN_GEOMETRIC_PRESENTATION_REPRESENTATION (  '', ( #77350 ), #297430 ) ;
#319073 = DIRECTION ( 'NONE',  ( 0.000000000000000000, 0.000000000000000000, -1.000000000000000000 ) ) ;
#319074 = VECTOR ( 'NONE', #284349, 1000.000000000000114 ) ;
#319075 = EDGE_CURVE ( 'NONE', #32540, #237788, #158249, .T. ) ;
#319076 = VERTEX_POINT ( 'NONE', #29360 ) ;
#319077 = ORIENTED_EDGE ( 'NONE', *, *, #248858, .T. ) ;
#319078 = ORIENTED_EDGE ( 'NONE', *, *, #244516, .T. ) ;
#319079 = VECTOR ( 'NONE', #66371, 1000.000000000000000 ) ;
#319080 = DIRECTION ( 'NONE',  ( -0.000000000000000000, 1.000000000000000000, -0.000000000000000000 ) ) ;
#319081 = PRESENTATION_STYLE_ASSIGNMENT (( #320766 ) ) ;
#319082 = VERTEX_POINT ( 'NONE', #136769 ) ;
#319083 = EDGE_CURVE ( 'NONE', #56639, #116962, #126182, .T. ) ;
#319084 =( NAMED_UNIT ( * ) SI_UNIT ( $, .STERADIAN. ) SOLID_ANGLE_UNIT ( ) );
#319085 = DIRECTION ( 'NONE',  ( 0.000000000000000000, 0.000000000000000000, 1.000000000000000000 ) ) ;
#319088 = ORIENTED_EDGE ( 'NONE', *, *, #32329, .T. ) ;
#319087 = CARTESIAN_POINT ( 'NONE',  ( 1051.599999999999909, 6.000000000000000000, -260.7000000149999437 ) ) ;
#319086 = FILL_AREA_STYLE_COLOUR ( '', #15568 ) ;
#319089 = AXIS2_PLACEMENT_3D ( 'NONE', #64570, #57960, #162161 ) ;
#319090 = UNCERTAINTY_MEASURE_WITH_UNIT (LENGTH_MEASURE( 1.000000000000000082E-05 ), #100409, 'distance_accuracy_value', 'NONE');
#319091 = VECTOR ( 'NONE', #237252, 1000.000000000000000 ) ;
#319092 = CYLINDRICAL_SURFACE ( 'NONE', #175211, 2.552700000000074354 ) ;
#319093 = DIRECTION ( 'NONE',  ( 0.000000000000000000, 0.000000000000000000, 1.000000000000000000 ) ) ;
#319094 = DIRECTION ( 'NONE',  ( -0.000000000000000000, 1.000000000000000000, -0.000000000000000000 ) ) ;
#319096 = ADVANCED_FACE ( 'NONE', ( #182337 ), #190604, .F. ) ;
#319095 = UNCERTAINTY_MEASURE_WITH_UNIT (LENGTH_MEASURE( 1.000000000000000082E-05 ), #20456, 'distance_accuracy_value', 'NONE');
#319098 = LINE ( 'NONE', #248128, #303537 ) ;
#319097 =( NAMED_UNIT ( * ) PLANE_ANGLE_UNIT ( ) SI_UNIT ( $, .RADIAN. ) );
#319099 = AXIS2_PLACEMENT_3D ( 'NONE', #243171, #320801, #65103 ) ;
#319100 =( GEOMETRIC_REPRESENTATION_CONTEXT ( 3 ) GLOBAL_UNCERTAINTY_ASSIGNED_CONTEXT ( ( #252096 ) ) GLOBAL_UNIT_ASSIGNED_CONTEXT ( ( #326071, #275558, #72105 ) ) REPRESENTATION_CONTEXT ( 'NONE', 'WORKASPACE' ) );
#319101 = AXIS2_PLACEMENT_3D ( 'NONE', #156974, #2304, #34186 ) ;
#319102 =( NAMED_UNIT ( * ) SI_UNIT ( $, .STERADIAN. ) SOLID_ANGLE_UNIT ( ) );
#319104 = EDGE_LOOP ( 'NONE', ( #177433, #322017, #200367, #167196 ) ) ;
#319103 = CIRCLE ( 'NONE', #125642, 2.552699999999963332 ) ;
#319105 = FACE_OUTER_BOUND ( 'NONE', #226861, .T. ) ;
#319106 = ADVANCED_FACE ( 'NONE', ( #5767 ), #147639, .F. ) ;
#319107 = CONICAL_SURFACE ( 'NONE', #61254, 3.499999985000001868, 0.7853981633974473908 ) ;
#319108 = ORIENTED_EDGE ( 'NONE', *, *, #123963, .T. ) ;
#319109 = COLOUR_RGB ( '',0.2509803921568627416, 0.2509803921568627416, 0.2509803921568627416 ) ;
#319110 = LINE ( 'NONE', #33260, #253566 ) ;
#319112 = ORIENTED_EDGE ( 'NONE', *, *, #132683, .T. ) ;
#319111 = CONICAL_SURFACE ( 'NONE', #233079, 3.499999985000057379, 0.7853981633974400633 ) ;
#319113 = CIRCLE ( 'NONE', #243707, 2.552699999999963332 ) ;
#319114 = PRESENTATION_STYLE_ASSIGNMENT (( #36550 ) ) ;
#319115 = SURFACE_SIDE_STYLE ('',( #139124 ) ) ;
#319116 = PRESENTATION_STYLE_ASSIGNMENT (( #12982 ) ) ;
#319117 = CARTESIAN_POINT ( 'NONE',  ( 19.49999999999985079, -15.75000000000006928, -18.99999999999990763 ) ) ;
#319118 = VECTOR ( 'NONE', #281334, 1000.000000000000000 ) ;
#319119 = SURFACE_STYLE_FILL_AREA ( #290553 ) ;
#319120 = SURFACE_STYLE_USAGE ( .BOTH. , #107421 ) ;
#319121 = SURFACE_SIDE_STYLE ('',( #63450 ) ) ;
#319122 = FILL_AREA_STYLE ('',( #216391 ) ) ;
#319123 = CARTESIAN_POINT ( 'NONE',  ( 645.2000000000000455, -5.204170427930421283E-15, -185.4473000000000127 ) ) ;
#319124 = CARTESIAN_POINT ( 'NONE',  ( 1204.000000000000000, 6.000000000000000000, -619.7999999999999545 ) ) ;
#319125 = CARTESIAN_POINT ( 'NONE',  ( 61.00000000000000000, 6.000000000000000000, -213.3999999999999773 ) ) ;
#319127 = CARTESIAN_POINT ( 'NONE',  ( 21.98156901754311221, -13.86970302817039347, -9.466198972130746014 ) ) ;
#319126 = CARTESIAN_POINT ( 'NONE',  ( 441.9999999999999432, 6.000000000000000000, -64.49999998500000231 ) ) ;
#319128 = SURFACE_STYLE_USAGE ( .BOTH. , #241546 ) ;
#319129 = FILL_AREA_STYLE_COLOUR ( '', #233807 ) ;
#319130 = PRESENTATION_STYLE_ASSIGNMENT (( #241548 ) ) ;
#319131 = SURFACE_STYLE_USAGE ( .BOTH. , #164370 ) ;
#319132 = AXIS2_PLACEMENT_3D ( 'NONE', #139329, #85639, #290752 ) ;
#319133 = FILL_AREA_STYLE_COLOUR ( '', #253146 ) ;
#319135 =( NAMED_UNIT ( * ) SI_UNIT ( $, .STERADIAN. ) SOLID_ANGLE_UNIT ( ) );
#319134 = CARTESIAN_POINT ( 'NONE',  ( 467.3999999999999773, 6.000000000000000000, -619.7999999999999545 ) ) ;
#319137 = DIRECTION ( 'NONE',  ( 0.000000000000000000, 0.000000000000000000, 1.000000000000000000 ) ) ;
#319136 =( LENGTH_UNIT ( ) NAMED_UNIT ( * ) SI_UNIT ( .MILLI., .METRE. ) );
#319138 = CIRCLE ( 'NONE', #29159, 3.499999984999946356 ) ;
#319140 = VERTEX_POINT ( 'NONE', #219069 ) ;
#319139 = MECHANICAL_DESIGN_GEOMETRIC_PRESENTATION_REPRESENTATION (  '', ( #190104 ), #324422 ) ;
#319142 = ORIENTED_EDGE ( 'NONE', *, *, #202236, .F. ) ;
#319141 = AXIS2_PLACEMENT_3D ( 'NONE', #300661, #267067, #11443 ) ;
#319143 = AXIS2_PLACEMENT_3D ( 'NONE', #276283, #45940, #148380 ) ;
#319144 = ORIENTED_EDGE ( 'NONE', *, *, #285088, .T. ) ;
#319145 = CARTESIAN_POINT ( 'NONE',  ( 187.9999999999999716, 5.052700015000001876, -721.3999999999999773 ) ) ;
#319146 = AXIS2_PLACEMENT_3D ( 'NONE', #80070, #182600, #102029 ) ;
#319147 = ORIENTED_EDGE ( 'NONE', *, *, #154673, .T. ) ;
#319148 = CARTESIAN_POINT ( 'NONE',  ( 61.00000000000000000, 5.052700015000001876, -416.5999999999999659 ) ) ;
#319149 = PRESENTATION_LAYER_ASSIGNMENT (  '', '', ( #131153 ) ) ;
#319150 = CARTESIAN_POINT ( 'NONE',  ( 1000.799999999999955, -5.204170427930421283E-15, -492.7999999999999545 ) ) ;
#319151 = ORIENTED_EDGE ( 'NONE', *, *, #102737, .T. ) ;
#319152 = DIRECTION ( 'NONE',  ( -0.7008825778550489272, 0.008726203243944212137, 0.7132232928306581066 ) ) ;
#319153 = ORIENTED_EDGE ( 'NONE', *, *, #45161, .F. ) ;
#319154 = DIRECTION ( 'NONE',  ( -0.000000000000000000, 1.000000000000000000, -0.000000000000000000 ) ) ;
#319155 = CARTESIAN_POINT ( 'NONE',  ( 746.7999999999999545, 5.052700015000001876, -744.2472999999999956 ) ) ;
#319156 = FILL_AREA_STYLE_COLOUR ( '', #255941 ) ;
#319158 = EDGE_LOOP ( 'NONE', ( #259161, #87378 ) ) ;
#319157 = SURFACE_STYLE_FILL_AREA ( #214791 ) ;
#319159 = PRESENTATION_STYLE_ASSIGNMENT (( #216423 ) ) ;
#319161 = EDGE_LOOP ( 'NONE', ( #196943, #69580, #232818, #324882 ) ) ;
#319160 = DIRECTION ( 'NONE',  ( -0.000000000000000000, 1.000000000000000000, -0.000000000000000000 ) ) ;
#319162 = FACE_BOUND ( 'NONE', #131232, .T. ) ;
#319163 = VECTOR ( 'NONE', #118266, 1000.000000000000000 ) ;
#319164 = EDGE_LOOP ( 'NONE', ( #96967, #281799, #235105, #164767 ) ) ;
#319165 = DIRECTION ( 'NONE',  ( 0.000000000000000000, 0.000000000000000000, 1.000000000000000000 ) ) ;
#319166 = ORIENTED_EDGE ( 'NONE', *, *, #261481, .F. ) ;
#319167 = UNCERTAINTY_MEASURE_WITH_UNIT (LENGTH_MEASURE( 1.000000000000000082E-05 ), #131187, 'distance_accuracy_value', 'NONE');
#319168 = SURFACE_STYLE_FILL_AREA ( #70169 ) ;
#319170 = FILL_AREA_STYLE ('',( #34972 ) ) ;
#319169 = PRESENTATION_STYLE_ASSIGNMENT (( #56880 ) ) ;
#319171 = CARTESIAN_POINT ( 'NONE',  ( 137.1999999999999886, 5.052700015000001876, -10.19999999999999929 ) ) ;
#319172 = COLOUR_RGB ( '',0.2509803921568627416, 0.2509803921568627416, 0.2509803921568627416 ) ;
#319173 = CYLINDRICAL_SURFACE ( 'NONE', #103406, 2.552699999999963332 ) ;
#319174 = CONICAL_SURFACE ( 'NONE', #104282, 3.499999985000057379, 0.7853981633974547183 ) ;
#319175 = EDGE_CURVE ( 'NONE', #22867, #55707, #170318, .T. ) ;
#319177 = VERTEX_POINT ( 'NONE', #145066 ) ;
#319176 = DIRECTION ( 'NONE',  ( 0.000000000000000000, 0.000000000000000000, 1.000000000000000000 ) ) ;
#319178 = CARTESIAN_POINT ( 'NONE',  ( 264.1999999999999886, 6.000000000000000000, -438.5000000149999551 ) ) ;
#319179 = EDGE_CURVE ( 'NONE', #23640, #319177, #228296, .T. ) ;
#319180 = AXIS2_PLACEMENT_3D ( 'NONE', #53694, #183131, #184759 ) ;
#319181 =( NAMED_UNIT ( * ) PLANE_ANGLE_UNIT ( ) SI_UNIT ( $, .RADIAN. ) );
#319182 = CARTESIAN_POINT ( 'NONE',  ( 950.0000000000000000, 6.000000000000000000, -642.6473000000000866 ) ) ;
#319183 = CIRCLE ( 'NONE', #324701, 2.552699999999963332 ) ;
#319184 = EDGE_CURVE ( 'NONE', #141913, #193678, #66133, .T. ) ;
#319186 = PRESENTATION_STYLE_ASSIGNMENT (( #36624 ) ) ;
#319185 = AXIS2_PLACEMENT_3D ( 'NONE', #200173, #176728, #171703 ) ;
#319187 = DIRECTION ( 'NONE',  ( 0.000000000000000000, 0.000000000000000000, 1.000000000000000000 ) ) ;
#319188 =( LENGTH_UNIT ( ) NAMED_UNIT ( * ) SI_UNIT ( .MILLI., .METRE. ) );
#319189 =( NAMED_UNIT ( * ) SI_UNIT ( $, .STERADIAN. ) SOLID_ANGLE_UNIT ( ) );
#319190 = LINE ( 'NONE', #194502, #268389 ) ;
#319191 = SURFACE_SIDE_STYLE ('',( #187951 ) ) ;
#319192 = UNCERTAINTY_MEASURE_WITH_UNIT (LENGTH_MEASURE( 1.000000000000000082E-05 ), #273213, 'distance_accuracy_value', 'NONE');
#319194 = PRESENTATION_LAYER_ASSIGNMENT (  '', '', ( #147181 ) ) ;
#319193 = CYLINDRICAL_SURFACE ( 'NONE', #165610, 2.552699999999963332 ) ;
#319195 = SURFACE_STYLE_USAGE ( .BOTH. , #292243 ) ;
#319196 = AXIS2_PLACEMENT_3D ( 'NONE', #106053, #282621, #235374 ) ;
#319197 = UNCERTAINTY_MEASURE_WITH_UNIT (LENGTH_MEASURE( 1.000000000000000082E-05 ), #288862, 'distance_accuracy_value', 'NONE');
#319198 = ORIENTED_EDGE ( 'NONE', *, *, #10508, .T. ) ;
#319199 = ADVANCED_FACE ( 'NONE', ( #269601 ), #220733, .F. ) ;
#319200 = FILL_AREA_STYLE ('',( #79274 ) ) ;
#319201 = CARTESIAN_POINT ( 'NONE',  ( 1026.200000000000045, 6.000000000000000000, -137.1999999999999886 ) ) ;
#319202 = FACE_OUTER_BOUND ( 'NONE', #159703, .T. ) ;
#319203 = EDGE_CURVE ( 'NONE', #224321, #314514, #153160, .T. ) ;
#319204 = ADVANCED_FACE ( 'NONE', ( #197111 ), #249221, .T. ) ;
#319207 = ORIENTED_EDGE ( 'NONE', *, *, #247995, .T. ) ;
#319206 = AXIS2_PLACEMENT_3D ( 'NONE', #211323, #83690, #186115 ) ;
#319205 = CARTESIAN_POINT ( 'NONE',  ( 1051.599999999999909, 6.000000000000000000, -61.00000000000000000 ) ) ;
#319208 = FACE_OUTER_BOUND ( 'NONE', #55042, .T. ) ;
#319209 = STYLED_ITEM ( 'NONE', ( #58212 ), #89547 ) ;
#319210 = ORIENTED_EDGE ( 'NONE', *, *, #198622, .F. ) ;
#319211 = FILL_AREA_STYLE ('',( #270336 ) ) ;
#319213 = ORIENTED_EDGE ( 'NONE', *, *, #158225, .F. ) ;
#319212 = FILL_AREA_STYLE_COLOUR ( '', #89894 ) ;
#319214 = ORIENTED_EDGE ( 'NONE', *, *, #320695, .F. ) ;
#319215 = SURFACE_STYLE_FILL_AREA ( #171052 ) ;
#319216 = PRESENTATION_LAYER_ASSIGNMENT (  '', '', ( #270663 ) ) ;
#319218 = ORIENTED_EDGE ( 'NONE', *, *, #21823, .T. ) ;
#319217 = CARTESIAN_POINT ( 'NONE',  ( 873.7999999999999545, 6.000000000000000000, -160.0473000000000070 ) ) ;
#319219 = VERTEX_POINT ( 'NONE', #50856 ) ;
#319221 =( GEOMETRIC_REPRESENTATION_CONTEXT ( 3 ) GLOBAL_UNCERTAINTY_ASSIGNED_CONTEXT ( ( #328791 ) ) GLOBAL_UNIT_ASSIGNED_CONTEXT ( ( #59405, #239173, #109938 ) ) REPRESENTATION_CONTEXT ( 'NONE', 'WORKASPACE' ) );
#319220 = AXIS2_PLACEMENT_3D ( 'NONE', #123918, #51429, #199415 ) ;
#319222 = ORIENTED_EDGE ( 'NONE', *, *, #22836, .F. ) ;
#319223 = AXIS2_PLACEMENT_3D ( 'NONE', #300609, #41640, #197826 ) ;
#319224 = EDGE_LOOP ( 'NONE', ( #173840, #310936, #92642, #26608 ) ) ;
#319225 = EDGE_CURVE ( 'NONE', #119409, #69209, #330459, .T. ) ;
#319226 = DIRECTION ( 'NONE',  ( -0.000000000000000000, 1.000000000000000000, -0.000000000000000000 ) ) ;
#319227 = CONICAL_SURFACE ( 'NONE', #217034, 3.499999985000057379, 0.7853981633974400633 ) ;
#319228 = AXIS2_PLACEMENT_3D ( 'NONE', #238222, #211385, #186190 ) ;
#319230 = ORIENTED_EDGE ( 'NONE', *, *, #251054, .T. ) ;
#319229 =( NAMED_UNIT ( * ) PLANE_ANGLE_UNIT ( ) SI_UNIT ( $, .RADIAN. ) );
#319232 = ADVANCED_FACE ( 'NONE', ( #205407 ), #227395, .F. ) ;
#319231 = UNCERTAINTY_MEASURE_WITH_UNIT (LENGTH_MEASURE( 1.000000000000000082E-05 ), #150474, 'distance_accuracy_value', 'NONE');
#319234 = AXIS2_PLACEMENT_3D ( 'NONE', #235041, #114031, #236681 ) ;
#319233 = DIRECTION ( 'NONE',  ( 0.000000000000000000, 0.000000000000000000, 1.000000000000000000 ) ) ;
#319236 = FACE_OUTER_BOUND ( 'NONE', #277757, .T. ) ;
#319235 = MECHANICAL_DESIGN_GEOMETRIC_PRESENTATION_REPRESENTATION (  '', ( #88502 ), #13098 ) ;
#319237 = DIRECTION ( 'NONE',  ( 0.000000000000000000, 0.000000000000000000, -1.000000000000000000 ) ) ;
#319238 = MECHANICAL_DESIGN_GEOMETRIC_PRESENTATION_REPRESENTATION (  '', ( #39744 ), #141760 ) ;
#319239 = VERTEX_POINT ( 'NONE', #47595 ) ;
#319240 = CARTESIAN_POINT ( 'NONE',  ( 365.7999999999999545, 5.052700015000001876, -416.5999999999999659 ) ) ;
#319241 = ADVANCED_FACE ( 'NONE', ( #308137 ), #233824, .F. ) ;
#319242 = CARTESIAN_POINT ( 'NONE',  ( 467.3999999999999773, 6.000000000000000000, -216.8999999849999938 ) ) ;
#319243 = UNCERTAINTY_MEASURE_WITH_UNIT (LENGTH_MEASURE( 1.000000000000000082E-05 ), #273172, 'distance_accuracy_value', 'NONE');
#319244 = FACE_OUTER_BOUND ( 'NONE', #221499, .T. ) ;
#319245 = SURFACE_STYLE_FILL_AREA ( #58646 ) ;
#319246 = PRESENTATION_STYLE_ASSIGNMENT (( #144168 ) ) ;
#319247 = LINE ( 'NONE', #88841, #84009 ) ;
#319248 = DIRECTION ( 'NONE',  ( -0.000000000000000000, 1.000000000000000000, -0.000000000000000000 ) ) ;
#319249 = CARTESIAN_POINT ( 'NONE',  ( 1077.000000000000000, 6.000000000000000000, -668.0472999999999502 ) ) ;
#319250 = SURFACE_STYLE_USAGE ( .BOTH. , #216527 ) ;
#319251 =( NAMED_UNIT ( * ) PLANE_ANGLE_UNIT ( ) SI_UNIT ( $, .RADIAN. ) );
#319252 = DIRECTION ( 'NONE',  ( 0.000000000000000000, 0.000000000000000000, 1.000000000000000000 ) ) ;
#319253 = SURFACE_STYLE_USAGE ( .BOTH. , #41696 ) ;
#319254 = DIRECTION ( 'NONE',  ( -0.000000000000000000, 1.000000000000000000, -0.000000000000000000 ) ) ;
#319255 = AXIS2_PLACEMENT_3D ( 'NONE', #57458, #291154, #118022 ) ;
#319257 = ORIENTED_EDGE ( 'NONE', *, *, #16753, .T. ) ;
#319256 = AXIS2_PLACEMENT_3D ( 'NONE', #207928, #48408, #305706 ) ;
#319258 = ORIENTED_EDGE ( 'NONE', *, *, #240176, .F. ) ;
#319260 = EDGE_CURVE ( 'NONE', #67223, #112882, #309772, .T. ) ;
#319259 = ORIENTED_EDGE ( 'NONE', *, *, #139083, .F. ) ;
#319262 = MECHANICAL_DESIGN_GEOMETRIC_PRESENTATION_REPRESENTATION (  '', ( #34735 ), #238639 ) ;
#319261 = CARTESIAN_POINT ( 'NONE',  ( 1178.599999999999909, 6.000000000000000000, -362.3000000149999096 ) ) ;
#319263 = CARTESIAN_POINT ( 'NONE',  ( 619.7999999999999545, 6.000000000000000000, -413.1000000150000346 ) ) ;
#319265 = ORIENTED_EDGE ( 'NONE', *, *, #211492, .F. ) ;
#319264 = PRESENTATION_LAYER_ASSIGNMENT (  '', '', ( #131252 ) ) ;
#319266 = DIRECTION ( 'NONE',  ( -0.000000000000000000, 1.000000000000000000, -0.000000000000000000 ) ) ;
#319267 = CONICAL_SURFACE ( 'NONE', #174177, 3.499999985000057379, 0.7853981633974400633 ) ;
#319268 = PRESENTATION_STYLE_ASSIGNMENT (( #216540 ) ) ;
#319269 = ORIENTED_EDGE ( 'NONE', *, *, #227284, .T. ) ;
#319271 = CARTESIAN_POINT ( 'NONE',  ( 619.7999999999999545, 6.000000000000000000, -569.0000000000000000 ) ) ;
#319270 = PRESENTATION_LAYER_ASSIGNMENT (  '', '', ( #276276 ) ) ;
#319272 = ORIENTED_EDGE ( 'NONE', *, *, #86396, .T. ) ;
#319273 = ORIENTED_EDGE ( 'NONE', *, *, #288555, .T. ) ;
#319274 = ADVANCED_FACE ( 'NONE', ( #186839 ), #156678, .F. ) ;
#319275 =( GEOMETRIC_REPRESENTATION_CONTEXT ( 3 ) GLOBAL_UNCERTAINTY_ASSIGNED_CONTEXT ( ( #71581 ) ) GLOBAL_UNIT_ASSIGNED_CONTEXT ( ( #281274, #205462, #106371 ) ) REPRESENTATION_CONTEXT ( 'NONE', 'WORKASPACE' ) );
#319276 = VECTOR ( 'NONE', #264148, 1000.000000000000000 ) ;
#319277 = VECTOR ( 'NONE', #78397, 1000.000000000000000 ) ;
#319278 = PLANE ( 'NONE',  #57830 ) ;
#319279 = ORIENTED_EDGE ( 'NONE', *, *, #267138, .T. ) ;
#319281 = ORIENTED_EDGE ( 'NONE', *, *, #143668, .T. ) ;
#319280 = DIRECTION ( 'NONE',  ( 4.102256468493503683E-47, 0.000000000000000000, -1.000000000000000000 ) ) ;
#319282 =( NAMED_UNIT ( * ) PLANE_ANGLE_UNIT ( ) SI_UNIT ( $, .RADIAN. ) );
#319283 = ORIENTED_EDGE ( 'NONE', *, *, #178485, .F. ) ;
#319284 = CARTESIAN_POINT ( 'NONE',  ( 696.0000000000000000, 6.000000000000000000, -441.9999999999999432 ) ) ;
#319285 =( NAMED_UNIT ( * ) PLANE_ANGLE_UNIT ( ) SI_UNIT ( $, .RADIAN. ) );
#319286 = EDGE_CURVE ( 'NONE', #153998, #168799, #35532, .T. ) ;
#319287 = DIRECTION ( 'NONE',  ( -0.000000000000000000, 1.000000000000000000, -0.000000000000000000 ) ) ;
#319288 = PRESENTATION_LAYER_ASSIGNMENT (  '', '', ( #211807 ) ) ;
#319290 =( NAMED_UNIT ( * ) PLANE_ANGLE_UNIT ( ) SI_UNIT ( $, .RADIAN. ) );
#319289 = MECHANICAL_DESIGN_GEOMETRIC_PRESENTATION_REPRESENTATION (  '', ( #136460 ), #83061 ) ;
#319292 = EDGE_CURVE ( 'NONE', #71300, #103892, #249821, .T. ) ;
#319291 = VECTOR ( 'NONE', #74335, 1000.000000000000000 ) ;
#319293 = UNCERTAINTY_MEASURE_WITH_UNIT (LENGTH_MEASURE( 1.000000000000000082E-05 ), #210251, 'distance_accuracy_value', 'NONE');
#319294 = PRESENTATION_STYLE_ASSIGNMENT (( #293991 ) ) ;
#319295 = CYLINDRICAL_SURFACE ( 'NONE', #155095, 4.663457324358972755 ) ;
#319296 = PRESENTATION_STYLE_ASSIGNMENT (( #140939 ) ) ;
#319298 = SURFACE_STYLE_USAGE ( .BOTH. , #58690 ) ;
#319297 = CARTESIAN_POINT ( 'NONE',  ( 340.3999999999999773, 5.052700015000001876, -744.2472999999998819 ) ) ;
#319299 = STYLED_ITEM ( 'NONE', ( #2280 ), #31217 ) ;
#319300 = PRESENTATION_LAYER_ASSIGNMENT (  '', '', ( #131280 ) ) ;
#319301 = STYLED_ITEM ( 'NONE', ( #197793 ), #331621 ) ;
#319302 = ORIENTED_EDGE ( 'NONE', *, *, #47530, .F. ) ;
#319304 = COLOUR_RGB ( '',0.2509803921568627416, 0.2509803921568627416, 0.2509803921568627416 ) ;
#319303 = DIRECTION ( 'NONE',  ( -0.000000000000000000, 1.000000000000000000, -0.000000000000000000 ) ) ;
#319305 = FILL_AREA_STYLE ('',( #35097 ) ) ;
#319306 = AXIS2_PLACEMENT_3D ( 'NONE', #125134, #153513, #2183 ) ;
#319307 = EDGE_CURVE ( 'NONE', #212748, #305824, #223012, .T. ) ;
#319308 = SURFACE_STYLE_FILL_AREA ( #171150 ) ;
#319309 = CARTESIAN_POINT ( 'NONE',  ( 772.2000000000000455, 6.000000000000000000, -594.3999999999999773 ) ) ;
#319310 = LINE ( 'NONE', #193012, #133338 ) ;
#319311 = DIRECTION ( 'NONE',  ( -0.000000000000000000, 1.000000000000000000, -0.000000000000000000 ) ) ;
#319312 =( NAMED_UNIT ( * ) PLANE_ANGLE_UNIT ( ) SI_UNIT ( $, .RADIAN. ) );
#319313 = SURFACE_STYLE_USAGE ( .BOTH. , #295675 ) ;
#319314 = LINE ( 'NONE', #292366, #16201 ) ;
#319315 = SURFACE_STYLE_FILL_AREA ( #167844 ) ;
#319316 = VECTOR ( 'NONE', #162279, 1000.000000000000000 ) ;
#319318 = ORIENTED_EDGE ( 'NONE', *, *, #299146, .T. ) ;
#319317 = PLANE ( 'NONE',  #24903 ) ;
#319319 = LINE ( 'NONE', #295682, #98671 ) ;
#319320 = ORIENTED_EDGE ( 'NONE', *, *, #68966, .F. ) ;
#319322 = EDGE_CURVE ( 'NONE', #782, #225663, #271549, .T. ) ;
#319321 = CARTESIAN_POINT ( 'NONE',  ( 670.6000000000000227, 6.000000000000000000, -7.647300000000035958 ) ) ;
#319323 = CARTESIAN_POINT ( 'NONE',  ( 772.2000000000000455, 5.052700015000001876, -7.647300000000035958 ) ) ;
#319324 = UNCERTAINTY_MEASURE_WITH_UNIT (LENGTH_MEASURE( 1.000000000000000082E-05 ), #30866, 'distance_accuracy_value', 'NONE');
#319325 = ORIENTED_EDGE ( 'NONE', *, *, #148839, .T. ) ;
#319326 = VECTOR ( 'NONE', #307563, 1000.000000000000000 ) ;
#319327 = ORIENTED_EDGE ( 'NONE', *, *, #160226, .T. ) ;
#319328 = ORIENTED_EDGE ( 'NONE', *, *, #145414, .T. ) ;
#319329 = AXIS2_PLACEMENT_3D ( 'NONE', #301698, #71290, #173800 ) ;
#319330 = ORIENTED_EDGE ( 'NONE', *, *, #118206, .T. ) ;
#319331 = DIRECTION ( 'NONE',  ( 1.000000000000000000, -2.465190328815661892E-32, 1.268931492907770256E-47 ) ) ;
#319332 = ORIENTED_EDGE ( 'NONE', *, *, #87521, .F. ) ;
#319333 = FACE_BOUND ( 'NONE', #208746, .T. ) ;
#319335 = DIRECTION ( 'NONE',  ( 1.422473250300981817E-16, 1.000000000000000000, 0.000000000000000000 ) ) ;
#319334 = CARTESIAN_POINT ( 'NONE',  ( 950.0000000000000000, 5.052700015000001876, -647.7527000000000044 ) ) ;
#319336 = SURFACE_STYLE_FILL_AREA ( #193042 ) ;
#319337 = CYLINDRICAL_SURFACE ( 'NONE', #149569, 2.552699999999963332 ) ;
#319338 = AXIS2_PLACEMENT_3D ( 'NONE', #271352, #62887, #14079 ) ;
#319339 = AXIS2_PLACEMENT_3D ( 'NONE', #213503, #6812, #109469 ) ;
#319340 = EDGE_CURVE ( 'NONE', #225955, #55337, #260723, .T. ) ;
#319341 = VECTOR ( 'NONE', #15038, 1000.000000000000000 ) ;
#319342 = ADVANCED_FACE ( 'NONE', ( #111343 ), #8641, .F. ) ;
#319343 = STYLED_ITEM ( 'NONE', ( #210534 ), #241534 ) ;
#319344 = CARTESIAN_POINT ( 'NONE',  ( 61.00000000000000000, 6.000000000000000000, -57.50000001499999769 ) ) ;
#319345 = SURFACE_SIDE_STYLE ('',( #216609 ) ) ;
#319346 = ORIENTED_EDGE ( 'NONE', *, *, #147206, .F. ) ;
#319347 = CARTESIAN_POINT ( 'NONE',  ( 543.6000000000000227, 6.000000000000000000, -210.8473000000000184 ) ) ;
#319348 = PRESENTATION_STYLE_ASSIGNMENT (( #272114 ) ) ;
#319349 = STYLED_ITEM ( 'NONE', ( #305386 ), #143806 ) ;
#319350 =( GEOMETRIC_REPRESENTATION_CONTEXT ( 3 ) GLOBAL_UNCERTAINTY_ASSIGNED_CONTEXT ( ( #244698 ) ) GLOBAL_UNIT_ASSIGNED_CONTEXT ( ( #319761, #13609, #168290 ) ) REPRESENTATION_CONTEXT ( 'NONE', 'WORKASPACE' ) );
#319351 = LINE ( 'NONE', #88933, #58113 ) ;
#319352 = EDGE_LOOP ( 'NONE', ( #237623, #57665, #204304, #148416 ) ) ;
#319354 = ORIENTED_EDGE ( 'NONE', *, *, #131178, .F. ) ;
#319353 = FACE_OUTER_BOUND ( 'NONE', #318641, .T. ) ;
#319355 = MECHANICAL_DESIGN_GEOMETRIC_PRESENTATION_REPRESENTATION (  '', ( #40101 ), #222724 ) ;
#319356 = COLOUR_RGB ( '',0.2509803921568627416, 0.2509803921568627416, 0.2509803921568627416 ) ;
#319357 =( NAMED_UNIT ( * ) SI_UNIT ( $, .STERADIAN. ) SOLID_ANGLE_UNIT ( ) );
#319359 = FILL_AREA_STYLE ('',( #272123 ) ) ;
#319358 = AXIS2_PLACEMENT_3D ( 'NONE', #72704, #255747, #277862 ) ;
#319360 = CIRCLE ( 'NONE', #142106, 3.499999984999946356 ) ;
#319361 = CARTESIAN_POINT ( 'NONE',  ( 13.78351233889707572, -3.582316757656633932, 2.199999999999979750 ) ) ;
#319362 = VERTEX_POINT ( 'NONE', #38845 ) ;
#319364 = COLOUR_RGB ( '',0.2509803921568627416, 0.2509803921568627416, 0.2509803921568627416 ) ;
#319363 = UNCERTAINTY_MEASURE_WITH_UNIT (LENGTH_MEASURE( 1.000000000000000082E-05 ), #138901, 'distance_accuracy_value', 'NONE');
#319366 = ORIENTED_EDGE ( 'NONE', *, *, #65350, .T. ) ;
#319365 =( LENGTH_UNIT ( ) NAMED_UNIT ( * ) SI_UNIT ( .MILLI., .METRE. ) );
#319368 = CYLINDRICAL_SURFACE ( 'NONE', #126113, 2.552699999999963332 ) ;
#319367 =( NAMED_UNIT ( * ) SI_UNIT ( $, .STERADIAN. ) SOLID_ANGLE_UNIT ( ) );
#319369 = MECHANICAL_DESIGN_GEOMETRIC_PRESENTATION_REPRESENTATION (  '', ( #308792 ), #217161 ) ;
#319370 = DIRECTION ( 'NONE',  ( 0.000000000000000000, 0.000000000000000000, 1.000000000000000000 ) ) ;
#319371 = DIRECTION ( 'NONE',  ( 0.000000000000000000, 0.000000000000000000, 1.000000000000000000 ) ) ;
#319372 = CIRCLE ( 'NONE', #18518, 2.552700000000074354 ) ;
#319373 = CIRCLE ( 'NONE', #110056, 2.552700000000074354 ) ;
#319374 = DIRECTION ( 'NONE',  ( -0.000000000000000000, 1.000000000000000000, -0.000000000000000000 ) ) ;
#319375 = CARTESIAN_POINT ( 'NONE',  ( 873.7999999999999545, 6.000000000000000000, -260.7000000150000574 ) ) ;
#319376 = DIRECTION ( 'NONE',  ( -0.000000000000000000, 1.000000000000000000, -0.000000000000000000 ) ) ;
#319377 =( NAMED_UNIT ( * ) PLANE_ANGLE_UNIT ( ) SI_UNIT ( $, .RADIAN. ) );
#319379 = ORIENTED_EDGE ( 'NONE', *, *, #134730, .F. ) ;
#319378 = DIRECTION ( 'NONE',  ( -0.000000000000000000, 1.000000000000000000, -0.000000000000000000 ) ) ;
#319380 =( LENGTH_UNIT ( ) NAMED_UNIT ( * ) SI_UNIT ( .MILLI., .METRE. ) );
#319381 = CARTESIAN_POINT ( 'NONE',  ( 137.1999999999999886, -5.204170427930421283E-15, -314.9999999999999432 ) ) ;
#319382 = ORIENTED_EDGE ( 'NONE', *, *, #158019, .T. ) ;
#319383 = ORIENTED_EDGE ( 'NONE', *, *, #219947, .T. ) ;
#319384 = DIRECTION ( 'NONE',  ( -0.000000000000000000, 1.000000000000000000, -0.000000000000000000 ) ) ;
#319385 = AXIS2_PLACEMENT_3D ( 'NONE', #56181, #52875, #284992 ) ;
#319387 = ORIENTED_EDGE ( 'NONE', *, *, #65920, .T. ) ;
#319386 = DIRECTION ( 'NONE',  ( -0.000000000000000000, 1.000000000000000000, -0.000000000000000000 ) ) ;
#319388 = DIRECTION ( 'NONE',  ( 1.049727191138619189E-16, -0.5150380749100533784, 0.8571673007021127777 ) ) ;
#319389 = FACE_BOUND ( 'NONE', #54778, .T. ) ;
#319390 = COLOUR_RGB ( '',0.2509803921568627416, 0.2509803921568627416, 0.2509803921568627416 ) ;
#319391 = DIRECTION ( 'NONE',  ( -0.000000000000000000, 1.000000000000000000, -0.000000000000000000 ) ) ;
#319392 = EDGE_CURVE ( 'NONE', #289193, #138312, #40657, .T. ) ;
#319393 = MECHANICAL_DESIGN_GEOMETRIC_PRESENTATION_REPRESENTATION (  '', ( #227796 ), #211683 ) ;
#319394 = CIRCLE ( 'NONE', #83165, 2.552699999999963332 ) ;
#319395 = STYLED_ITEM ( 'NONE', ( #230938 ), #102832 ) ;
#319396 = CYLINDRICAL_SURFACE ( 'NONE', #73900, 2.552699999999990865 ) ;
#319397 = UNCERTAINTY_MEASURE_WITH_UNIT (LENGTH_MEASURE( 1.000000000000000082E-05 ), #26080, 'distance_accuracy_value', 'NONE');
#319398 =( NAMED_UNIT ( * ) PLANE_ANGLE_UNIT ( ) SI_UNIT ( $, .RADIAN. ) );
#319399 =( NAMED_UNIT ( * ) PLANE_ANGLE_UNIT ( ) SI_UNIT ( $, .RADIAN. ) );
#319400 = VECTOR ( 'NONE', #123079, 1000.000000000000000 ) ;
#319401 = EDGE_CURVE ( 'NONE', #205342, #188223, #174812, .T. ) ;
#319402 = VERTEX_POINT ( 'NONE', #196727 ) ;
#319403 = DIRECTION ( 'NONE',  ( 0.000000000000000000, 0.000000000000000000, -1.000000000000000000 ) ) ;
#319404 = ORIENTED_EDGE ( 'NONE', *, *, #21865, .F. ) ;
#319405 =( NAMED_UNIT ( * ) SI_UNIT ( $, .STERADIAN. ) SOLID_ANGLE_UNIT ( ) );
#319406 =( NAMED_UNIT ( * ) SI_UNIT ( $, .STERADIAN. ) SOLID_ANGLE_UNIT ( ) );
#319407 = STYLED_ITEM ( 'NONE', ( #169170 ), #120223 ) ;
#319408 = ORIENTED_EDGE ( 'NONE', *, *, #58326, .F. ) ;
#319409 =( NAMED_UNIT ( * ) PLANE_ANGLE_UNIT ( ) SI_UNIT ( $, .RADIAN. ) );
#319410 = PRESENTATION_LAYER_ASSIGNMENT (  '', '', ( #7764 ) ) ;
#319411 = ORIENTED_EDGE ( 'NONE', *, *, #306422, .F. ) ;
#319413 = VERTEX_POINT ( 'NONE', #299461 ) ;
#319412 = DIRECTION ( 'NONE',  ( 0.000000000000000000, 0.000000000000000000, 1.000000000000000000 ) ) ;
#319414 = FACE_OUTER_BOUND ( 'NONE', #2423, .T. ) ;
#319415 = FACE_OUTER_BOUND ( 'NONE', #75714, .T. ) ;
#319416 = PRESENTATION_LAYER_ASSIGNMENT (  '', '', ( #190360 ) ) ;
#319417 = DIRECTION ( 'NONE',  ( 8.659560562354861368E-17, 0.7071067811865533459, -0.7071067811865416886 ) ) ;
#319418 = FACE_OUTER_BOUND ( 'NONE', #6372, .T. ) ;
#319420 = EDGE_CURVE ( 'NONE', #189002, #232456, #119614, .T. ) ;
#319419 = DIRECTION ( 'NONE',  ( -0.000000000000000000, 1.000000000000000000, -0.000000000000000000 ) ) ;
#319421 = DIRECTION ( 'NONE',  ( -0.000000000000000000, 1.000000000000000000, -0.000000000000000000 ) ) ;
#319422 = MECHANICAL_DESIGN_GEOMETRIC_PRESENTATION_REPRESENTATION (  '', ( #99301 ), #228069 ) ;
#319423 = EDGE_LOOP ( 'NONE', ( #232354, #67640 ) ) ;
#319425 = FACE_OUTER_BOUND ( 'NONE', #109008, .T. ) ;
#319424 = CONICAL_SURFACE ( 'NONE', #174346, 3.499999984999946356, 0.7853981633974473908 ) ;
#319426 = SURFACE_STYLE_USAGE ( .BOTH. , #167958 ) ;
#319427 = FACE_OUTER_BOUND ( 'NONE', #105760, .T. ) ;
#319428 = ORIENTED_EDGE ( 'NONE', *, *, #188546, .F. ) ;
#319429 = CARTESIAN_POINT ( 'NONE',  ( 543.6000000000000227, 6.000000000000000000, -10.19999999999999929 ) ) ;
#319430 = STYLED_ITEM ( 'NONE', ( #191543 ), #83246 ) ;
#319431 = PRESENTATION_STYLE_ASSIGNMENT (( #263946 ) ) ;
#319432 = FILL_AREA_STYLE ('',( #213378 ) ) ;
#319433 = EDGE_CURVE ( 'NONE', #35255, #250493, #69079, .T. ) ;
#319434 = ORIENTED_EDGE ( 'NONE', *, *, #73971, .T. ) ;
#319435 = ORIENTED_EDGE ( 'NONE', *, *, #175077, .F. ) ;
#319436 = DIRECTION ( 'NONE',  ( -0.000000000000000000, 1.000000000000000000, -0.000000000000000000 ) ) ;
#319437 = DIRECTION ( 'NONE',  ( 0.000000000000000000, 0.000000000000000000, 1.000000000000000000 ) ) ;
#319438 = VERTEX_POINT ( 'NONE', #193466 ) ;
#319440 = ADVANCED_FACE ( 'NONE', ( #65730 ), #126651, .F. ) ;
#319439 = ORIENTED_EDGE ( 'NONE', *, *, #277703, .F. ) ;
#319441 =( GEOMETRIC_REPRESENTATION_CONTEXT ( 3 ) GLOBAL_UNCERTAINTY_ASSIGNED_CONTEXT ( ( #7683 ) ) GLOBAL_UNIT_ASSIGNED_CONTEXT ( ( #110195, #4246, #58001 ) ) REPRESENTATION_CONTEXT ( 'NONE', 'WORKASPACE' ) );
#319442 = DIRECTION ( 'NONE',  ( 0.000000000000000000, 0.000000000000000000, -1.000000000000000000 ) ) ;
#319443 =( GEOMETRIC_REPRESENTATION_CONTEXT ( 3 ) GLOBAL_UNCERTAINTY_ASSIGNED_CONTEXT ( ( #32910 ) ) GLOBAL_UNIT_ASSIGNED_CONTEXT ( ( #122007, #49559, #300213 ) ) REPRESENTATION_CONTEXT ( 'NONE', 'WORKASPACE' ) );
#319444 = CARTESIAN_POINT ( 'NONE',  ( 13.82514701123973566, -9.358351243263118846, 2.199999999999979750 ) ) ;
#319445 = CARTESIAN_POINT ( 'NONE',  ( 1200.166487661771271, 0.8684022628986098891, -758.9499999999998181 ) ) ;
#319449 = EDGE_LOOP ( 'NONE', ( #93890, #128083, #319230, #142170 ) ) ;
#319448 = CIRCLE ( 'NONE', #206470, 2.552699999999963332 ) ;
#319447 = SURFACE_STYLE_USAGE ( .BOTH. , #112718 ) ;
#319446 =( GEOMETRIC_REPRESENTATION_CONTEXT ( 3 ) GLOBAL_UNCERTAINTY_ASSIGNED_CONTEXT ( ( #14391 ) ) GLOBAL_UNIT_ASSIGNED_CONTEXT ( ( #272219, #277221, #250162 ) ) REPRESENTATION_CONTEXT ( 'NONE', 'WORKASPACE' ) );
#319450 = CARTESIAN_POINT ( 'NONE',  ( 1201.750357133747002, -13.86999999999985533, -19.45000000000018758 ) ) ;
#319451 =( GEOMETRIC_REPRESENTATION_CONTEXT ( 3 ) GLOBAL_UNCERTAINTY_ASSIGNED_CONTEXT ( ( #118598 ) ) GLOBAL_UNIT_ASSIGNED_CONTEXT ( ( #65204, #224817, #41677 ) ) REPRESENTATION_CONTEXT ( 'NONE', 'WORKASPACE' ) );
#319452 =( NAMED_UNIT ( * ) SI_UNIT ( $, .STERADIAN. ) SOLID_ANGLE_UNIT ( ) );
#319454 = EDGE_CURVE ( 'NONE', #301583, #195737, #303844, .T. ) ;
#319453 =( LENGTH_UNIT ( ) NAMED_UNIT ( * ) SI_UNIT ( .MILLI., .METRE. ) );
#319455 = PRESENTATION_LAYER_ASSIGNMENT (  '', '', ( #270903 ) ) ;
#319456 = CARTESIAN_POINT ( 'NONE',  ( 696.0000000000000000, 6.000000000000000000, -441.9999999999999432 ) ) ;
#319457 = FACE_OUTER_BOUND ( 'NONE', #181587, .T. ) ;
#319458 = SURFACE_STYLE_FILL_AREA ( #245152 ) ;
#319460 = DIRECTION ( 'NONE',  ( -4.099815594652048081E-15, -0.006170709906909490998, -0.9999809609883804074 ) ) ;
#319459 = COLOUR_RGB ( '',0.2509803921568627416, 0.2509803921568627416, 0.2509803921568627416 ) ;
#319461 = ORIENTED_EDGE ( 'NONE', *, *, #105120, .F. ) ;
#319462 = DIRECTION ( 'NONE',  ( 0.000000000000000000, 0.000000000000000000, 1.000000000000000000 ) ) ;
#319463 = MECHANICAL_DESIGN_GEOMETRIC_PRESENTATION_REPRESENTATION (  '', ( #61592 ), #249406 ) ;
#319464 = EDGE_LOOP ( 'NONE', ( #101748, #175444 ) ) ;
#319465 = CARTESIAN_POINT ( 'NONE',  ( 772.2000000000000455, 6.000000000000000000, -463.9000000150000460 ) ) ;
#319467 = VERTEX_POINT ( 'NONE', #195065 ) ;
#319466 = EDGE_CURVE ( 'NONE', #62440, #308016, #276895, .T. ) ;
#319469 = VECTOR ( 'NONE', #56385, 1000.000000000000000 ) ;
#319468 = DIRECTION ( 'NONE',  ( -0.000000000000000000, 1.000000000000000000, -0.000000000000000000 ) ) ;
#319470 =( GEOMETRIC_REPRESENTATION_CONTEXT ( 3 ) GLOBAL_UNCERTAINTY_ASSIGNED_CONTEXT ( ( #173926 ) ) GLOBAL_UNIT_ASSIGNED_CONTEXT ( ( #130816, #312414, #50155 ) ) REPRESENTATION_CONTEXT ( 'NONE', 'WORKASPACE' ) );
#319471 = DIRECTION ( 'NONE',  ( -0.000000000000000000, 1.000000000000000000, -0.000000000000000000 ) ) ;
#319473 = EDGE_LOOP ( 'NONE', ( #278903, #245376 ) ) ;
#319472 = DIRECTION ( 'NONE',  ( -0.000000000000000000, 1.000000000000000000, -0.000000000000000000 ) ) ;
#319474 =( NAMED_UNIT ( * ) SI_UNIT ( $, .STERADIAN. ) SOLID_ANGLE_UNIT ( ) );
#319475 = CARTESIAN_POINT ( 'NONE',  ( 772.2000000000000455, 5.052700015000001876, -365.7999999999999545 ) ) ;
#319476 = FILL_AREA_STYLE_COLOUR ( '', #2707 ) ;
#319477 = PRESENTATION_STYLE_ASSIGNMENT (( #309921 ) ) ;
#319478 = AXIS2_PLACEMENT_3D ( 'NONE', #99945, #202400, #197351 ) ;
#319479 = CIRCLE ( 'NONE', #110168, 3.499999985000057379 ) ;
#319480 = EDGE_CURVE ( 'NONE', #110856, #99667, #314583, .T. ) ;
#319481 = FILL_AREA_STYLE_COLOUR ( '', #76212 ) ;
#319483 = ORIENTED_EDGE ( 'NONE', *, *, #292925, .T. ) ;
#319482 = STYLED_ITEM ( 'NONE', ( #220408 ), #115612 ) ;
#319484 = DIRECTION ( 'NONE',  ( -0.000000000000000000, 1.000000000000000000, -0.000000000000000000 ) ) ;
#319485 = FILL_AREA_STYLE ('',( #216744 ) ) ;
#319486 = CARTESIAN_POINT ( 'NONE',  ( 873.7999999999999545, 6.000000000000000000, -590.9000000149999323 ) ) ;
#319487 =( NAMED_UNIT ( * ) SI_UNIT ( $, .STERADIAN. ) SOLID_ANGLE_UNIT ( ) );
#319488 = FACE_OUTER_BOUND ( 'NONE', #165297, .T. ) ;
#319489 = DIRECTION ( 'NONE',  ( -0.000000000000000000, 1.000000000000000000, -0.000000000000000000 ) ) ;
#319490 = CYLINDRICAL_SURFACE ( 'NONE', #267013, 2.552699999999963332 ) ;
#319491 = DIRECTION ( 'NONE',  ( -0.000000000000000000, 1.000000000000000000, -0.000000000000000000 ) ) ;
#319493 = EDGE_CURVE ( 'NONE', #146064, #314044, #13749, .T. ) ;
#319492 = AXIS2_PLACEMENT_3D ( 'NONE', #70865, #140287, #293317 ) ;
#319494 = EDGE_CURVE ( 'NONE', #306992, #310014, #272525, .T. ) ;
#319495 = CARTESIAN_POINT ( 'NONE',  ( 950.0000000000000000, -5.204170427930421283E-15, -439.4472999999999843 ) ) ;
#319497 = EDGE_CURVE ( 'NONE', #21251, #93789, #191659, .T. ) ;
#319496 = ADVANCED_FACE ( 'NONE', ( #319756 ), #11928, .F. ) ;
#319498 = ORIENTED_EDGE ( 'NONE', *, *, #303673, .F. ) ;
#319499 = ORIENTED_EDGE ( 'NONE', *, *, #323129, .T. ) ;
#319500 = VECTOR ( 'NONE', #118809, 1000.000000000000000 ) ;
#319501 = LINE ( 'NONE', #90775, #291429 ) ;
#319502 = AXIS2_PLACEMENT_3D ( 'NONE', #222571, #224230, #93218 ) ;
#319503 = LINE ( 'NONE', #241908, #45742 ) ;
#319505 = FILL_AREA_STYLE_COLOUR ( '', #295367 ) ;
#319504 = CARTESIAN_POINT ( 'NONE',  ( 569.0000000000000000, -5.204170427930421283E-15, -137.1999999999999886 ) ) ;
#319506 = EDGE_LOOP ( 'NONE', ( #128292, #12113, #75130, #114582 ) ) ;
#319507 = EDGE_CURVE ( 'NONE', #147253, #117278, #132438, .T. ) ;
#319508 = PRESENTATION_STYLE_ASSIGNMENT (( #141150 ) ) ;
#319511 = EDGE_LOOP ( 'NONE', ( #243062, #247595, #186322, #240001 ) ) ;
#319510 = CARTESIAN_POINT ( 'NONE',  ( 61.00000000000000000, 6.000000000000000000, -569.0000000000000000 ) ) ;
#319509 = SURFACE_SIDE_STYLE ('',( #111081 ) ) ;
#319512 = PRESENTATION_STYLE_ASSIGNMENT (( #139513 ) ) ;
#319513 = CIRCLE ( 'NONE', #120767, 3.499999985000001868 ) ;
#319514 = CIRCLE ( 'NONE', #158342, 2.552699999999963332 ) ;
#319515 = MECHANICAL_DESIGN_GEOMETRIC_PRESENTATION_REPRESENTATION (  '', ( #195699 ), #126266 ) ;
#319516 = AXIS2_PLACEMENT_3D ( 'NONE', #259878, #266523, #192459 ) ;
#319517 = EDGE_LOOP ( 'NONE', ( #313279, #100131 ) ) ;
#319518 = CARTESIAN_POINT ( 'NONE',  ( 314.9999999999999432, 6.000000000000000000, -86.39999999999999147 ) ) ;
#319519 = LINE ( 'NONE', #55545, #283809 ) ;
#319520 =( GEOMETRIC_REPRESENTATION_CONTEXT ( 3 ) GLOBAL_UNCERTAINTY_ASSIGNED_CONTEXT ( ( #279401 ) ) GLOBAL_UNIT_ASSIGNED_CONTEXT ( ( #300893, #75465, #172986 ) ) REPRESENTATION_CONTEXT ( 'NONE', 'WORKASPACE' ) );
#319521 = UNCERTAINTY_MEASURE_WITH_UNIT (LENGTH_MEASURE( 1.000000000000000082E-05 ), #119672, 'distance_accuracy_value', 'NONE');
#319522 = DIRECTION ( 'NONE',  ( 0.000000000000000000, 0.000000000000000000, 1.000000000000000000 ) ) ;
#319524 = FILL_AREA_STYLE_COLOUR ( '', #61704 ) ;
#319523 = DIRECTION ( 'NONE',  ( 0.000000000000000000, 0.000000000000000000, 1.000000000000000000 ) ) ;
#319525 =( NAMED_UNIT ( * ) PLANE_ANGLE_UNIT ( ) SI_UNIT ( $, .RADIAN. ) );
#319526 = VERTEX_POINT ( 'NONE', #178272 ) ;
#319527 = EDGE_CURVE ( 'NONE', #211146, #236557, #272125, .T. ) ;
#319528 = FILL_AREA_STYLE_COLOUR ( '', #191148 ) ;
#319529 = ORIENTED_EDGE ( 'NONE', *, *, #270042, .T. ) ;
#319530 = STYLED_ITEM ( 'NONE', ( #55410 ), #172071 ) ;
#319531 = AXIS2_PLACEMENT_3D ( 'NONE', #323256, #94498, #62597 ) ;
#319532 = ORIENTED_EDGE ( 'NONE', *, *, #273963, .F. ) ;
#319533 = DIRECTION ( 'NONE',  ( -0.000000000000000000, 1.000000000000000000, -0.000000000000000000 ) ) ;
#319534 = EDGE_LOOP ( 'NONE', ( #225400, #272118, #244037, #179759 ) ) ;
#319535 = DIRECTION ( 'NONE',  ( -0.000000000000000000, 1.000000000000000000, -0.000000000000000000 ) ) ;
#319536 = CARTESIAN_POINT ( 'NONE',  ( -2805.299999999999727, -15.50000000000006928, -739.7000000000000455 ) ) ;
#319537 = SURFACE_STYLE_USAGE ( .BOTH. , #245231 ) ;
#319539 = FACE_OUTER_BOUND ( 'NONE', #252390, .T. ) ;
#319538 = CIRCLE ( 'NONE', #158356, 2.552700000000018843 ) ;
#319541 = VERTEX_POINT ( 'NONE', #48837 ) ;
#319540 = AXIS2_PLACEMENT_3D ( 'NONE', #303109, #49111, #74327 ) ;
#319542 = VECTOR ( 'NONE', #59349, 1000.000000000000000 ) ;
#319543 = CARTESIAN_POINT ( 'NONE',  ( 365.7999999999999545, -5.204170427930421283E-15, -287.0473000000000070 ) ) ;
#319544 = FACE_OUTER_BOUND ( 'NONE', #34969, .T. ) ;
#319545 = FACE_OUTER_BOUND ( 'NONE', #22078, .T. ) ;
#319546 = VECTOR ( 'NONE', #84116, 1000.000000000000000 ) ;
#319547 = FACE_OUTER_BOUND ( 'NONE', #254193, .T. ) ;
#319548 =( NAMED_UNIT ( * ) SI_UNIT ( $, .STERADIAN. ) SOLID_ANGLE_UNIT ( ) );
#319549 = FACE_OUTER_BOUND ( 'NONE', #159626, .T. ) ;
#319550 = FILL_AREA_STYLE ('',( #67197 ) ) ;
#319551 = FACE_OUTER_BOUND ( 'NONE', #318532, .T. ) ;
#319552 = UNCERTAINTY_MEASURE_WITH_UNIT (LENGTH_MEASURE( 1.000000000000000082E-05 ), #224440, 'distance_accuracy_value', 'NONE');
#319553 = DIRECTION ( 'NONE',  ( -0.000000000000000000, 1.000000000000000000, -0.000000000000000000 ) ) ;
#319555 = ADVANCED_FACE ( 'NONE', ( #100950 ), #14301, .F. ) ;
#319554 = SURFACE_STYLE_FILL_AREA ( #11726 ) ;
#319556 = DIRECTION ( 'NONE',  ( 0.000000000000000000, 0.000000000000000000, 1.000000000000000000 ) ) ;
#319557 = STYLED_ITEM ( 'NONE', ( #139989 ), #184965 ) ;
#319558 = PRESENTATION_STYLE_ASSIGNMENT (( #326151 ) ) ;
#319559 = ORIENTED_EDGE ( 'NONE', *, *, #74197, .T. ) ;
#319560 = SURFACE_STYLE_USAGE ( .BOTH. , #267382 ) ;
#319561 = COLOUR_RGB ( '',0.2509803921568627416, 0.2509803921568627416, 0.2509803921568627416 ) ;
#319563 = SURFACE_STYLE_USAGE ( .BOTH. , #241964 ) ;
#319562 = CARTESIAN_POINT ( 'NONE',  ( 111.7999999999999972, 5.052700015000001876, -543.6000000000000227 ) ) ;
#319564 = ORIENTED_EDGE ( 'NONE', *, *, #175861, .F. ) ;
#319566 = DIRECTION ( 'NONE',  ( 0.000000000000000000, 0.7071067811865533459, 0.7071067811865416886 ) ) ;
#319565 = CARTESIAN_POINT ( 'NONE',  ( 1127.799999999999955, -5.204170427930421283E-15, -137.1999999999999886 ) ) ;
#319567 = CONICAL_SURFACE ( 'NONE', #292608, 3.499999984999946356, 0.7853981633974400633 ) ;
#319568 = LINE ( 'NONE', #33682, #96887 ) ;
#319569 = EDGE_LOOP ( 'NONE', ( #20124, #19292, #17228, #114423 ) ) ;
#319570 = STYLED_ITEM ( 'NONE', ( #191210 ), #107926 ) ;
#319572 = EDGE_LOOP ( 'NONE', ( #269122, #157048, #89224, #205997 ) ) ;
#319571 = SURFACE_STYLE_FILL_AREA ( #114472 ) ;
#319573 = DIRECTION ( 'NONE',  ( 0.000000000000000000, 0.000000000000000000, -1.000000000000000000 ) ) ;
#319575 = CONICAL_SURFACE ( 'NONE', #271000, 3.499999984999946356, 0.7853981633974400633 ) ;
#319574 = FACE_BOUND ( 'NONE', #239903, .T. ) ;
#319576 = EDGE_LOOP ( 'NONE', ( #234138, #264446 ) ) ;
#319577 = ORIENTED_EDGE ( 'NONE', *, *, #83754, .F. ) ;
#319578 = FILL_AREA_STYLE ('',( #189980 ) ) ;
#319579 = CARTESIAN_POINT ( 'NONE',  ( 670.6000000000000227, 6.000000000000000000, -137.1999999999999886 ) ) ;
#319580 = ORIENTED_EDGE ( 'NONE', *, *, #147866, .F. ) ;
#319581 = CARTESIAN_POINT ( 'NONE',  ( 1077.000000000000000, -5.204170427930421283E-15, -696.0000000000000000 ) ) ;
#319582 = EDGE_CURVE ( 'NONE', #200708, #8815, #127205, .T. ) ;
#319583 = CIRCLE ( 'NONE', #126095, 2.552699999999963332 ) ;
#319584 =( GEOMETRIC_REPRESENTATION_CONTEXT ( 3 ) GLOBAL_UNCERTAINTY_ASSIGNED_CONTEXT ( ( #145301 ) ) GLOBAL_UNIT_ASSIGNED_CONTEXT ( ( #20037, #97431, #206487 ) ) REPRESENTATION_CONTEXT ( 'NONE', 'WORKASPACE' ) );
#319585 = FACE_OUTER_BOUND ( 'NONE', #76902, .T. ) ;
#319586 = ORIENTED_EDGE ( 'NONE', *, *, #220093, .F. ) ;
#319587 = CARTESIAN_POINT ( 'NONE',  ( 1194.700000000000045, -12.15000000000010516, -738.0000000000000000 ) ) ;
#319588 = ADVANCED_FACE ( 'NONE', ( #50457 ), #152952, .T. ) ;
#319589 = ADVANCED_FACE ( 'NONE', ( #147402 ), #221396, .F. ) ;
#319590 = ORIENTED_EDGE ( 'NONE', *, *, #154673, .F. ) ;
#319591 = CARTESIAN_POINT ( 'NONE',  ( 492.7999999999999545, -5.204170427930421283E-15, -391.1999999999999886 ) ) ;
#319593 = ORIENTED_EDGE ( 'NONE', *, *, #74275, .F. ) ;
#319592 = VECTOR ( 'NONE', #261037, 1000.000000000000000 ) ;
#319594 = LINE ( 'NONE', #6851, #214306 ) ;
#319595 = DIRECTION ( 'NONE',  ( -0.000000000000000000, 1.000000000000000000, -0.000000000000000000 ) ) ;
#319596 = VECTOR ( 'NONE', #189789, 1000.000000000000000 ) ;
#319597 = FILL_AREA_STYLE_COLOUR ( '', #61029 ) ;
#319598 = EDGE_CURVE ( 'NONE', #55654, #284402, #93746, .T. ) ;
#319599 = COLOUR_RGB ( '',0.2509803921568627416, 0.2509803921568627416, 0.2509803921568627416 ) ;
#319600 = AXIS2_PLACEMENT_3D ( 'NONE', #296516, #111761, #42602 ) ;
#319601 = CARTESIAN_POINT ( 'NONE',  ( 17.29999999999998295, -15.75000000000004263, -737.4999999999997726 ) ) ;
#319602 = AXIS2_PLACEMENT_3D ( 'NONE', #284498, #162823, #1907 ) ;
#319604 = ORIENTED_EDGE ( 'NONE', *, *, #134988, .F. ) ;
#319603 = STYLED_ITEM ( 'NONE', ( #112338 ), #292839 ) ;
#319605 = UNCERTAINTY_MEASURE_WITH_UNIT (LENGTH_MEASURE( 1.000000000000000082E-05 ), #132454, 'distance_accuracy_value', 'NONE');
#319606 = DIRECTION ( 'NONE',  ( 0.000000000000000000, 0.000000000000000000, 1.000000000000000000 ) ) ;
#319607 = FILL_AREA_STYLE ('',( #168125 ) ) ;
#319608 = EDGE_CURVE ( 'NONE', #227144, #102310, #16350, .T. ) ;
#319609 = ADVANCED_FACE ( 'NONE', ( #66828 ), #105865, .F. ) ;
#319610 = VECTOR ( 'NONE', #135995, 1000.000000000000000 ) ;
#319611 = UNCERTAINTY_MEASURE_WITH_UNIT (LENGTH_MEASURE( 1.000000000000000082E-05 ), #201635, 'distance_accuracy_value', 'NONE');
#319612 = AXIS2_PLACEMENT_3D ( 'NONE', #211130, #239619, #58207 ) ;
#319613 = CARTESIAN_POINT ( 'NONE',  ( 899.2000000000000455, 6.000000000000000000, -546.1526999999999816 ) ) ;
#319614 = FILL_AREA_STYLE ('',( #87539 ) ) ;
#319615 = DIRECTION ( 'NONE',  ( 0.000000000000000000, 0.000000000000000000, 1.000000000000000000 ) ) ;
#319616 = EDGE_CURVE ( 'NONE', #85521, #31104, #266477, .T. ) ;
#319617 = STYLED_ITEM ( 'NONE', ( #98230 ), #218894 ) ;
#319618 = CARTESIAN_POINT ( 'NONE',  ( 1194.700000000000045, -0.8535533905929260090, -750.7500000000000000 ) ) ;
#319619 = ORIENTED_EDGE ( 'NONE', *, *, #235316, .F. ) ;
#319620 = FILL_AREA_STYLE_COLOUR ( '', #65309 ) ;
#319621 = EDGE_LOOP ( 'NONE', ( #315086, #237154, #10767, #8519 ) ) ;
#319622 = PRESENTATION_STYLE_ASSIGNMENT (( #141268 ) ) ;
#319625 = FILL_AREA_STYLE_COLOUR ( '', #173093 ) ;
#319624 = CIRCLE ( 'NONE', #72568, 3.499999984999946356 ) ;
#319623 = PRESENTATION_STYLE_ASSIGNMENT (( #265750 ) ) ;
#319626 = CYLINDRICAL_SURFACE ( 'NONE', #308613, 2.552699999999963332 ) ;
#319627 = ORIENTED_EDGE ( 'NONE', *, *, #46076, .T. ) ;
#319628 = LINE ( 'NONE', #109537, #69983 ) ;
#319630 = VERTEX_POINT ( 'NONE', #187437 ) ;
#319629 =( NAMED_UNIT ( * ) SI_UNIT ( $, .STERADIAN. ) SOLID_ANGLE_UNIT ( ) );
#319631 = CARTESIAN_POINT ( 'NONE',  ( 137.1999999999999886, 6.000000000000000000, -133.7000000150000005 ) ) ;
#319632 = ORIENTED_EDGE ( 'NONE', *, *, #273819, .T. ) ;
#319633 = CARTESIAN_POINT ( 'NONE',  ( 19.49999999999985079, -1.387778780781445676E-13, -743.2500000000002274 ) ) ;
#319634 = VERTEX_POINT ( 'NONE', #133716 ) ;
#319635 = FILL_AREA_STYLE ('',( #168151 ) ) ;
#319636 = ORIENTED_EDGE ( 'NONE', *, *, #29977, .F. ) ;
#319638 = EDGE_LOOP ( 'NONE', ( #218358, #182605, #255968, #133810 ) ) ;
#319637 = SURFACE_STYLE_USAGE ( .BOTH. , #163203 ) ;
#319639 =( NAMED_UNIT ( * ) PLANE_ANGLE_UNIT ( ) SI_UNIT ( $, .RADIAN. ) );
#319640 = CYLINDRICAL_SURFACE ( 'NONE', #235722, 2.552699999999963332 ) ;
#319641 = PRESENTATION_LAYER_ASSIGNMENT (  '', '', ( #131619 ) ) ;
#319643 = EDGE_CURVE ( 'NONE', #151954, #17279, #121974, .T. ) ;
#319642 = AXIS2_PLACEMENT_3D ( 'NONE', #40100, #11531, #85669 ) ;
#319644 = EDGE_CURVE ( 'NONE', #91853, #109862, #207719, .T. ) ;
#319645 = FILL_AREA_STYLE ('',( #242043 ) ) ;
#319647 = ORIENTED_EDGE ( 'NONE', *, *, #3403, .F. ) ;
#319646 =( GEOMETRIC_REPRESENTATION_CONTEXT ( 3 ) GLOBAL_UNCERTAINTY_ASSIGNED_CONTEXT ( ( #282734 ) ) GLOBAL_UNIT_ASSIGNED_CONTEXT ( ( #268440, #221215, #43090 ) ) REPRESENTATION_CONTEXT ( 'NONE', 'WORKASPACE' ) );
#319648 = FACE_OUTER_BOUND ( 'NONE', #300777, .T. ) ;
#319650 = EDGE_CURVE ( 'NONE', #94731, #320088, #83340, .T. ) ;
#319649 = UNCERTAINTY_MEASURE_WITH_UNIT (LENGTH_MEASURE( 1.000000000000000082E-05 ), #274029, 'distance_accuracy_value', 'NONE');
#319651 = ADVANCED_FACE ( 'NONE', ( #110255 ), #291729, .F. ) ;
#319652 = CARTESIAN_POINT ( 'NONE',  ( 797.6000000000000227, 5.052700015000001876, -744.2472999999999956 ) ) ;
#319653 = FACE_BOUND ( 'NONE', #294647, .T. ) ;
#319654 = DIRECTION ( 'NONE',  ( 0.000000000000000000, 0.000000000000000000, 1.000000000000000000 ) ) ;
#319655 = AXIS2_PLACEMENT_3D ( 'NONE', #132621, #80540, #284049 ) ;
#319656 = CIRCLE ( 'NONE', #24314, 3.499999985000001868 ) ;
#319657 = VERTEX_POINT ( 'NONE', #210984 ) ;
#319658 = ADVANCED_FACE ( 'NONE', ( #138663 ), #84481, .F. ) ;
#319659 = VECTOR ( 'NONE', #310487, 1000.000000000000000 ) ;
#319660 = CARTESIAN_POINT ( 'NONE',  ( 924.6000000000000227, 6.000000000000000000, -39.09999998499994689 ) ) ;
#319661 =( GEOMETRIC_REPRESENTATION_CONTEXT ( 3 ) GLOBAL_UNCERTAINTY_ASSIGNED_CONTEXT ( ( #266931 ) ) GLOBAL_UNIT_ASSIGNED_CONTEXT ( ( #232848, #229520, #51338 ) ) REPRESENTATION_CONTEXT ( 'NONE', 'WORKASPACE' ) );
#319662 = UNCERTAINTY_MEASURE_WITH_UNIT (LENGTH_MEASURE( 1.000000000000000082E-05 ), #69245, 'distance_accuracy_value', 'NONE');
#319663 = CARTESIAN_POINT ( 'NONE',  ( 61.00000000000000000, -5.204170427930421283E-15, -88.95269999999997879 ) ) ;
#319665 = CARTESIAN_POINT ( 'NONE',  ( 518.2000000000000455, 5.052700015000001876, -744.2472999999999956 ) ) ;
#319664 = DIRECTION ( 'NONE',  ( 0.000000000000000000, 0.000000000000000000, 1.000000000000000000 ) ) ;
#319666 = LINE ( 'NONE', #141311, #68317 ) ;
#319667 = SURFACE_STYLE_USAGE ( .BOTH. , #65632 ) ;
#319668 = SURFACE_STYLE_USAGE ( .BOTH. , #114556 ) ;
#319669 =( LENGTH_UNIT ( ) NAMED_UNIT ( * ) SI_UNIT ( .MILLI., .METRE. ) );
#319670 = SURFACE_STYLE_FILL_AREA ( #265802 ) ;
#319671 = EDGE_LOOP ( 'NONE', ( #125384, #169852 ) ) ;
#319672 = DIRECTION ( 'NONE',  ( 0.000000000000000000, 0.000000000000000000, 1.000000000000000000 ) ) ;
#319673 = ORIENTED_EDGE ( 'NONE', *, *, #82899, .T. ) ;
#319674 = EDGE_CURVE ( 'NONE', #102413, #210123, #296717, .T. ) ;
#319676 = LINE ( 'NONE', #213610, #208489 ) ;
#319675 = DIRECTION ( 'NONE',  ( 1.690833717219717204E-16, -2.097156322803115379E-16, 1.000000000000000000 ) ) ;
#319677 = AXIS2_PLACEMENT_3D ( 'NONE', #145983, #176293, #302508 ) ;
#319678 = CARTESIAN_POINT ( 'NONE',  ( 137.1999999999999886, -5.204170427930421283E-15, -261.6473000000000297 ) ) ;
#319680 = SURFACE_SIDE_STYLE ('',( #216920 ) ) ;
#319679 = DIRECTION ( 'NONE',  ( 0.000000000000000000, 0.000000000000000000, 1.000000000000000000 ) ) ;
#319681 = VERTEX_POINT ( 'NONE', #251065 ) ;
#319682 = DIRECTION ( 'NONE',  ( -0.000000000000000000, 1.000000000000000000, -0.000000000000000000 ) ) ;
#319683 = ORIENTED_EDGE ( 'NONE', *, *, #15584, .F. ) ;
#319684 = VERTEX_POINT ( 'NONE', #44462 ) ;
#319685 = DIRECTION ( 'NONE',  ( -0.000000000000000000, 1.000000000000000000, -0.000000000000000000 ) ) ;
#319686 = VERTEX_POINT ( 'NONE', #249419 ) ;
#319687 = CARTESIAN_POINT ( 'NONE',  ( 1127.799999999999955, -5.204170427930421283E-15, -365.7999999999999545 ) ) ;
#319688 = ORIENTED_EDGE ( 'NONE', *, *, #210161, .F. ) ;
#319689 = DIRECTION ( 'NONE',  ( -0.000000000000000000, 1.000000000000000000, -0.000000000000000000 ) ) ;
#319690 = CARTESIAN_POINT ( 'NONE',  ( 13.75000000000003908, -15.75000000000006928, -19.49999999999985079 ) ) ;
#319691 = DIRECTION ( 'NONE',  ( 0.000000000000000000, 0.000000000000000000, 1.000000000000000000 ) ) ;
#319692 =( NAMED_UNIT ( * ) SI_UNIT ( $, .STERADIAN. ) SOLID_ANGLE_UNIT ( ) );
#319694 = DIRECTION ( 'NONE',  ( 0.000000000000000000, 0.000000000000000000, 1.000000000000000000 ) ) ;
#319693 = VECTOR ( 'NONE', #259338, 1000.000000000000000 ) ;
#319695 = EDGE_CURVE ( 'NONE', #39566, #121436, #36142, .T. ) ;
#319696 = PRESENTATION_LAYER_ASSIGNMENT (  '', '', ( #185124 ) ) ;
#319697 = EDGE_CURVE ( 'NONE', #271749, #78069, #220928, .T. ) ;
#319699 = AXIS2_PLACEMENT_3D ( 'NONE', #24788, #51658, #53317 ) ;
#319698 = AXIS2_PLACEMENT_3D ( 'NONE', #323594, #222552, #172165 ) ;
#319700 = SURFACE_STYLE_USAGE ( .BOTH. , #11864 ) ;
#319701 = SURFACE_STYLE_FILL_AREA ( #121190 ) ;
#319702 = MECHANICAL_DESIGN_GEOMETRIC_PRESENTATION_REPRESENTATION (  '', ( #158284 ), #314145 ) ;
#319703 = CIRCLE ( 'NONE', #249624, 2.552699999999963332 ) ;
#319704 = FILL_AREA_STYLE ('',( #65668 ) ) ;
#319705 = SURFACE_SIDE_STYLE ('',( #89276 ) ) ;
#319706 = CONICAL_SURFACE ( 'NONE', #158531, 3.499999985000057379, 0.7853981633974400633 ) ;
#319707 = EDGE_CURVE ( 'NONE', #20537, #62719, #25367, .T. ) ;
#319708 =( GEOMETRIC_REPRESENTATION_CONTEXT ( 3 ) GLOBAL_UNCERTAINTY_ASSIGNED_CONTEXT ( ( #225188 ) ) GLOBAL_UNIT_ASSIGNED_CONTEXT ( ( #136051, #213367, #161360 ) ) REPRESENTATION_CONTEXT ( 'NONE', 'WORKASPACE' ) );
#319709 = UNCERTAINTY_MEASURE_WITH_UNIT (LENGTH_MEASURE( 1.000000000000000082E-05 ), #91447, 'distance_accuracy_value', 'NONE');
#319710 =( GEOMETRIC_REPRESENTATION_CONTEXT ( 3 ) GLOBAL_UNCERTAINTY_ASSIGNED_CONTEXT ( ( #195757 ) ) GLOBAL_UNIT_ASSIGNED_CONTEXT ( ( #77050, #256797, #46855 ) ) REPRESENTATION_CONTEXT ( 'NONE', 'WORKASPACE' ) );
#319711 = ADVANCED_FACE ( 'NONE', ( #244364 ), #30656, .F. ) ;
#319712 = DIRECTION ( 'NONE',  ( -0.000000000000000000, 1.000000000000000000, -0.000000000000000000 ) ) ;
#319713 = CARTESIAN_POINT ( 'NONE',  ( 1178.599999999999909, 5.052700015000001876, -10.19999999999999929 ) ) ;
#319714 = FILL_AREA_STYLE_COLOUR ( '', #14730 ) ;
#319715 = FILL_AREA_STYLE_COLOUR ( '', #210055 ) ;
#319716 = PRESENTATION_LAYER_ASSIGNMENT (  '', '', ( #292755 ) ) ;
#319717 = MECHANICAL_DESIGN_GEOMETRIC_PRESENTATION_REPRESENTATION (  '', ( #201467 ), #115690 ) ;
#319718 = CARTESIAN_POINT ( 'NONE',  ( 1102.400000000000091, 5.052700015000001876, -543.6000000000000227 ) ) ;
#319719 = CARTESIAN_POINT ( 'NONE',  ( 1077.000000000000000, 6.000000000000000000, -314.9999999999999432 ) ) ;
#319720 = FILL_AREA_STYLE_COLOUR ( '', #191704 ) ;
#319722 = DIRECTION ( 'NONE',  ( -0.000000000000000000, 1.000000000000000000, -0.000000000000000000 ) ) ;
#319721 = FILL_AREA_STYLE_COLOUR ( '', #314679 ) ;
#319723 = COLOUR_RGB ( '',0.2509803921568627416, 0.2509803921568627416, 0.2509803921568627416 ) ;
#319724 = EDGE_LOOP ( 'NONE', ( #147963, #39501 ) ) ;
#319725 = DIRECTION ( 'NONE',  ( -0.000000000000000000, 1.000000000000000000, -0.000000000000000000 ) ) ;
#319726 = EDGE_LOOP ( 'NONE', ( #59583, #316179, #311098, #325220 ) ) ;
#319728 = EDGE_CURVE ( 'NONE', #71817, #331559, #194027, .T. ) ;
#319727 = DIRECTION ( 'NONE',  ( 0.000000000000000000, 0.000000000000000000, 1.000000000000000000 ) ) ;
#319729 = ORIENTED_EDGE ( 'NONE', *, *, #165772, .F. ) ;
#319730 = ADVANCED_FACE ( 'NONE', ( #46133 ), #300081, .F. ) ;
#319732 = ORIENTED_EDGE ( 'NONE', *, *, #185265, .F. ) ;
#319731 = LINE ( 'NONE', #91003, #217918 ) ;
#319733 = CARTESIAN_POINT ( 'NONE',  ( 187.9999999999999716, 6.000000000000000000, -340.3999999999999773 ) ) ;
#319734 = ORIENTED_EDGE ( 'NONE', *, *, #290571, .F. ) ;
#319735 = FACE_BOUND ( 'NONE', #109270, .T. ) ;
#319736 = DIRECTION ( 'NONE',  ( -0.000000000000000000, 1.000000000000000000, -0.000000000000000000 ) ) ;
#319737 = ORIENTED_EDGE ( 'NONE', *, *, #209384, .F. ) ;
#319738 = CARTESIAN_POINT ( 'NONE',  ( 645.2000000000000455, 6.000000000000000000, -641.7000000150000005 ) ) ;
#319739 = EDGE_CURVE ( 'NONE', #192195, #225421, #234865, .T. ) ;
#319740 = SURFACE_STYLE_FILL_AREA ( #292782 ) ;
#319741 = CONICAL_SURFACE ( 'NONE', #222863, 3.499999984999946356, 0.7853981633974400633 ) ;
#319742 = CARTESIAN_POINT ( 'NONE',  ( 1178.599999999999909, 6.000000000000000000, -645.2000000000000455 ) ) ;
#319743 = AXIS2_PLACEMENT_3D ( 'NONE', #44011, #193622, #248966 ) ;
#319745 = SURFACE_SIDE_STYLE ('',( #191809 ) ) ;
#319744 = PRESENTATION_LAYER_ASSIGNMENT (  '', '', ( #276724 ) ) ;
#319746 = STYLED_ITEM ( 'NONE', ( #198054 ), #246498 ) ;
#319747 = UNCERTAINTY_MEASURE_WITH_UNIT (LENGTH_MEASURE( 1.000000000000000082E-05 ), #51515, 'distance_accuracy_value', 'NONE');
#319748 = FILL_AREA_STYLE ('',( #218647 ) ) ;
#319749 = PRESENTATION_LAYER_ASSIGNMENT (  '', '', ( #287583 ) ) ;
#319750 = CIRCLE ( 'NONE', #265887, 2.552699999999963332 ) ;
#319751 = PRESENTATION_LAYER_ASSIGNMENT (  '', '', ( #94065 ) ) ;
#319752 = PRESENTATION_LAYER_ASSIGNMENT (  '', '', ( #99617 ) ) ;
#319753 = DIRECTION ( 'NONE',  ( 0.000000000000000000, 0.000000000000000000, 1.000000000000000000 ) ) ;
#319754 =( NAMED_UNIT ( * ) SI_UNIT ( $, .STERADIAN. ) SOLID_ANGLE_UNIT ( ) );
#319755 = ADVANCED_FACE ( 'NONE', ( #25816 ), #41464, .F. ) ;
#319756 = FACE_OUTER_BOUND ( 'NONE', #138018, .T. ) ;
#319757 = DIRECTION ( 'NONE',  ( -0.000000000000000000, 1.000000000000000000, -0.000000000000000000 ) ) ;
#319758 = VERTEX_POINT ( 'NONE', #76302 ) ;
#319759 = UNCERTAINTY_MEASURE_WITH_UNIT (LENGTH_MEASURE( 1.000000000000000082E-05 ), #138172, 'distance_accuracy_value', 'NONE');
#319760 = FACE_OUTER_BOUND ( 'NONE', #158918, .T. ) ;
#319761 =( LENGTH_UNIT ( ) NAMED_UNIT ( * ) SI_UNIT ( .MILLI., .METRE. ) );
#319762 = FILL_AREA_STYLE_COLOUR ( '', #97852 ) ;
#319763 = PRESENTATION_STYLE_ASSIGNMENT (( #217009 ) ) ;
#319764 = DIRECTION ( 'NONE',  ( 8.659560562354861368E-17, 0.7071067811865533459, -0.7071067811865416886 ) ) ;
#319765 = DIRECTION ( 'NONE',  ( -0.000000000000000000, 1.000000000000000000, -0.000000000000000000 ) ) ;
#319767 = DIRECTION ( 'NONE',  ( -0.000000000000000000, 1.000000000000000000, -0.000000000000000000 ) ) ;
#319766 = STYLED_ITEM ( 'NONE', ( #272070 ), #271479 ) ;
#319768 =( LENGTH_UNIT ( ) NAMED_UNIT ( * ) SI_UNIT ( .MILLI., .METRE. ) );
#319770 = ORIENTED_EDGE ( 'NONE', *, *, #50123, .T. ) ;
#319769 = DIRECTION ( 'NONE',  ( -0.000000000000000000, 1.000000000000000000, -0.000000000000000000 ) ) ;
#319772 = CARTESIAN_POINT ( 'NONE',  ( 746.7999999999999545, 6.000000000000000000, -667.1000000149999778 ) ) ;
#319771 = DIRECTION ( 'NONE',  ( -0.000000000000000000, 1.000000000000000000, -0.000000000000000000 ) ) ;
#319773 = CARTESIAN_POINT ( 'NONE',  ( 3.749999999999586997, 4.749999999999920952, -759.2499999999997726 ) ) ;
#319774 = SURFACE_STYLE_FILL_AREA ( #294479 ) ;
#319775 =( GEOMETRIC_REPRESENTATION_CONTEXT ( 3 ) GLOBAL_UNCERTAINTY_ASSIGNED_CONTEXT ( ( #11613 ) ) GLOBAL_UNIT_ASSIGNED_CONTEXT ( ( #146018, #18300, #174638 ) ) REPRESENTATION_CONTEXT ( 'NONE', 'WORKASPACE' ) );
#319776 = CARTESIAN_POINT ( 'NONE',  ( 924.6000000000000227, -5.204170427930421283E-15, -566.4473000000000411 ) ) ;
#319777 = VERTEX_POINT ( 'NONE', #279825 ) ;
#319778 = VECTOR ( 'NONE', #118170, 1000.000000000000000 ) ;
#319779 = FACE_OUTER_BOUND ( 'NONE', #191443, .T. ) ;
#319780 = CARTESIAN_POINT ( 'NONE',  ( 1127.799999999999955, 5.052700015000001876, -591.8472999999999047 ) ) ;
#319781 = CARTESIAN_POINT ( 'NONE',  ( 772.2000000000000455, 6.000000000000000000, -724.8999999849999085 ) ) ;
#319783 = ORIENTED_EDGE ( 'NONE', *, *, #300433, .F. ) ;
#319782 =( LENGTH_UNIT ( ) NAMED_UNIT ( * ) SI_UNIT ( .MILLI., .METRE. ) );
#319784 = ORIENTED_EDGE ( 'NONE', *, *, #198360, .F. ) ;
#319785 = FACE_BOUND ( 'NONE', #140319, .T. ) ;
#319787 = EDGE_CURVE ( 'NONE', #25779, #158265, #202358, .T. ) ;
#319786 = LINE ( 'NONE', #146331, #173076 ) ;
#319789 = ADVANCED_FACE ( 'NONE', ( #281429 ), #205616, .F. ) ;
#319788 = FILL_AREA_STYLE_COLOUR ( '', #19612 ) ;
#319790 =( GEOMETRIC_REPRESENTATION_CONTEXT ( 3 ) GLOBAL_UNCERTAINTY_ASSIGNED_CONTEXT ( ( #227014 ) ) GLOBAL_UNIT_ASSIGNED_CONTEXT ( ( #213143, #134223, #132606 ) ) REPRESENTATION_CONTEXT ( 'NONE', 'WORKASPACE' ) );
#319792 = ORIENTED_EDGE ( 'NONE', *, *, #18343, .F. ) ;
#319791 = FILL_AREA_STYLE ('',( #65759 ) ) ;
#319793 = ORIENTED_EDGE ( 'NONE', *, *, #82367, .F. ) ;
#319794 = ORIENTED_EDGE ( 'NONE', *, *, #246844, .T. ) ;
#319795 = MECHANICAL_DESIGN_GEOMETRIC_PRESENTATION_REPRESENTATION (  '', ( #163901 ), #206808 ) ;
#319796 = MECHANICAL_DESIGN_GEOMETRIC_PRESENTATION_REPRESENTATION (  '', ( #147763 ), #2850 ) ;
#319798 = CYLINDRICAL_SURFACE ( 'NONE', #73574, 2.552699999999963332 ) ;
#319797 = SURFACE_STYLE_FILL_AREA ( #146338 ) ;
#319799 = CARTESIAN_POINT ( 'NONE',  ( 1194.700000000000045, -13.59999999999994458, -15.70000000000004725 ) ) ;
#319800 = PRESENTATION_LAYER_ASSIGNMENT (  '', '', ( #164137 ) ) ;
#319801 = CARTESIAN_POINT ( 'NONE',  ( 1201.541135478062188, -14.80000000000014637, -758.9499999999998181 ) ) ;
#319802 = FILL_AREA_STYLE ('',( #213742 ) ) ;
#319803 = FILL_AREA_STYLE_COLOUR ( '', #301064 ) ;
#319804 = COLOUR_RGB ( '',0.2509803921568627416, 0.2509803921568627416, 0.2509803921568627416 ) ;
#319805 = CARTESIAN_POINT ( 'NONE',  ( 1153.200000000000045, 6.000000000000000000, -61.00000000000000000 ) ) ;
#319806 = FILL_AREA_STYLE_COLOUR ( '', #21691 ) ;
#319807 = DIRECTION ( 'NONE',  ( -0.000000000000000000, 1.000000000000000000, -0.000000000000000000 ) ) ;
#319808 = DIRECTION ( 'NONE',  ( -0.000000000000000000, 1.000000000000000000, -0.000000000000000000 ) ) ;
#319809 = CIRCLE ( 'NONE', #99668, 2.552700000000074354 ) ;
#319810 =( LENGTH_UNIT ( ) NAMED_UNIT ( * ) SI_UNIT ( .MILLI., .METRE. ) );
#319811 =( GEOMETRIC_REPRESENTATION_CONTEXT ( 3 ) GLOBAL_UNCERTAINTY_ASSIGNED_CONTEXT ( ( #303485 ) ) GLOBAL_UNIT_ASSIGNED_CONTEXT ( ( #162722, #28369, #312512 ) ) REPRESENTATION_CONTEXT ( 'NONE', 'WORKASPACE' ) );
#319812 = COLOUR_RGB ( '',0.2509803921568627416, 0.2509803921568627416, 0.2509803921568627416 ) ;
#319813 = ORIENTED_EDGE ( 'NONE', *, *, #300599, .T. ) ;
#319814 = CARTESIAN_POINT ( 'NONE',  ( 213.3999999999999773, 5.052700015000001876, -238.7999999999999829 ) ) ;
#319816 = VERTEX_POINT ( 'NONE', #283095 ) ;
#319815 = CARTESIAN_POINT ( 'NONE',  ( 19.00000000000001776, -3.600000000000047606, -737.4999999999997726 ) ) ;
#319817 = COLOUR_RGB ( '',0.2509803921568627416, 0.2509803921568627416, 0.2509803921568627416 ) ;
#319818 = DIRECTION ( 'NONE',  ( -0.000000000000000000, 1.000000000000000000, -0.000000000000000000 ) ) ;
#319819 = MECHANICAL_DESIGN_GEOMETRIC_PRESENTATION_REPRESENTATION (  '', ( #56157 ), #222938 ) ;
#319820 = CARTESIAN_POINT ( 'NONE',  ( 35.60000000000000142, -5.204170427930421283E-15, -490.2472999999999956 ) ) ;
#319821 = ORIENTED_EDGE ( 'NONE', *, *, #311198, .F. ) ;
#319822 = FACE_OUTER_BOUND ( 'NONE', #146578, .T. ) ;
#319823 = CARTESIAN_POINT ( 'NONE',  ( 1000.799999999999955, 6.000000000000000000, -670.6000000000000227 ) ) ;
#319824 = CARTESIAN_POINT ( 'NONE',  ( 12.71432335898337129, -12.05211394015848114, 2.199999999999979750 ) ) ;
#319825 = DIRECTION ( 'NONE',  ( 0.000000000000000000, 0.000000000000000000, 1.000000000000000000 ) ) ;
#319826 = STYLED_ITEM ( 'NONE', ( #189124 ), #7376 ) ;
#319827 = DIRECTION ( 'NONE',  ( -0.000000000000000000, 1.000000000000000000, -0.000000000000000000 ) ) ;
#319828 = LINE ( 'NONE', #163394, #140769 ) ;
#319829 = CARTESIAN_POINT ( 'NONE',  ( 61.00000000000000000, 5.052700015000001876, -111.7999999999999972 ) ) ;
#319830 = CARTESIAN_POINT ( 'NONE',  ( 340.3999999999999773, 6.000000000000000000, -597.8999999849999085 ) ) ;
#319831 = PRESENTATION_STYLE_ASSIGNMENT (( #119684 ) ) ;
#319832 = FILL_AREA_STYLE ('',( #272606 ) ) ;
#319833 = AXIS2_PLACEMENT_3D ( 'NONE', #309175, #258586, #280624 ) ;
#319834 = AXIS2_PLACEMENT_3D ( 'NONE', #110423, #287029, #212791 ) ;
#319835 = FILL_AREA_STYLE ('',( #10349 ) ) ;
#319836 = ORIENTED_EDGE ( 'NONE', *, *, #247986, .T. ) ;
#319837 = AXIS2_PLACEMENT_3D ( 'NONE', #43464, #92280, #194678 ) ;
#319838 = AXIS2_PLACEMENT_3D ( 'NONE', #125287, #8575, #308487 ) ;
#319839 = ORIENTED_EDGE ( 'NONE', *, *, #38911, .T. ) ;
#319840 =( GEOMETRIC_REPRESENTATION_CONTEXT ( 3 ) GLOBAL_UNCERTAINTY_ASSIGNED_CONTEXT ( ( #313106 ) ) GLOBAL_UNIT_ASSIGNED_CONTEXT ( ( #74753, #151975, #178961 ) ) REPRESENTATION_CONTEXT ( 'NONE', 'WORKASPACE' ) );
#319841 = DIRECTION ( 'NONE',  ( 0.000000000000000000, 0.000000000000000000, 1.000000000000000000 ) ) ;
#319842 = VERTEX_POINT ( 'NONE', #257758 ) ;
#319844 = EDGE_CURVE ( 'NONE', #161106, #178134, #299545, .T. ) ;
#319843 = ORIENTED_EDGE ( 'NONE', *, *, #228224, .T. ) ;
#319845 = VECTOR ( 'NONE', #79598, 1000.000000000000000 ) ;
#319846 = CARTESIAN_POINT ( 'NONE',  ( 492.7999999999999545, 6.000000000000000000, -594.3999999999999773 ) ) ;
#319847 = SURFACE_SIDE_STYLE ('',( #191918 ) ) ;
#319848 =( NAMED_UNIT ( * ) PLANE_ANGLE_UNIT ( ) SI_UNIT ( $, .RADIAN. ) );
#319849 = SURFACE_SIDE_STYLE ('',( #118111 ) ) ;
#319850 = ORIENTED_EDGE ( 'NONE', *, *, #131883, .F. ) ;
#319851 = SURFACE_STYLE_FILL_AREA ( #242255 ) ;
#319852 = AXIS2_PLACEMENT_3D ( 'NONE', #271842, #41517, #246464 ) ;
#319853 = DIRECTION ( 'NONE',  ( 0.000000000000000000, 0.000000000000000000, 1.000000000000000000 ) ) ;
#319854 = CARTESIAN_POINT ( 'NONE',  ( 607.1000000000000227, 6.000000000000000000, -285.3567766952964462 ) ) ;
#319856 = SURFACE_SIDE_STYLE ('',( #301248 ) ) ;
#319855 = COLOUR_RGB ( '',0.2509803921568627416, 0.2509803921568627416, 0.2509803921568627416 ) ;
#319857 = DIRECTION ( 'NONE',  ( -0.000000000000000000, 1.000000000000000000, -0.000000000000000000 ) ) ;
#319858 = AXIS2_PLACEMENT_3D ( 'NONE', #67193, #153972, #206071 ) ;
#319859 = EDGE_LOOP ( 'NONE', ( #70216, #80992, #290294, #263026 ) ) ;
#319860 =( LENGTH_UNIT ( ) NAMED_UNIT ( * ) SI_UNIT ( .MILLI., .METRE. ) );
#319861 = CIRCLE ( 'NONE', #271521, 2.552700000000074354 ) ;
#319862 = ORIENTED_EDGE ( 'NONE', *, *, #239386, .T. ) ;
#319863 = PRESENTATION_STYLE_ASSIGNMENT (( #212152 ) ) ;
#319864 = ORIENTED_EDGE ( 'NONE', *, *, #257963, .F. ) ;
#319866 = EDGE_LOOP ( 'NONE', ( #302943, #315174, #12800, #178925 ) ) ;
#319865 = CARTESIAN_POINT ( 'NONE',  ( 670.6000000000000227, 5.052700015000001876, -61.00000000000000000 ) ) ;
#319867 = SURFACE_STYLE_FILL_AREA ( #218772 ) ;
#319868 = DIRECTION ( 'NONE',  ( -0.000000000000000000, 1.000000000000000000, -0.000000000000000000 ) ) ;
#319869 = SURFACE_SIDE_STYLE ('',( #196839 ) ) ;
#319870 = DIRECTION ( 'NONE',  ( 0.000000000000000000, 0.000000000000000000, 1.000000000000000000 ) ) ;
#319871 = ADVANCED_FACE ( 'NONE', ( #278152 ), #47796, .T. ) ;
#319872 = EDGE_CURVE ( 'NONE', #285202, #104978, #261082, .T. ) ;
#319873 = AXIS2_PLACEMENT_3D ( 'NONE', #126048, #51923, #100800 ) ;
#319874 = ORIENTED_EDGE ( 'NONE', *, *, #291375, .T. ) ;
#319876 = DIRECTION ( 'NONE',  ( 0.000000000000000000, 0.7071067811865467956, 0.7071067811865483499 ) ) ;
#319875 = DIRECTION ( 'NONE',  ( -0.000000000000000000, 1.000000000000000000, -0.000000000000000000 ) ) ;
#319877 = STYLED_ITEM ( 'NONE', ( #282251 ), #223007 ) ;
#319878 = ORIENTED_EDGE ( 'NONE', *, *, #234011, .F. ) ;
#319879 = DIRECTION ( 'NONE',  ( 0.000000000000000000, 0.000000000000000000, -1.000000000000000000 ) ) ;
#319880 = DIRECTION ( 'NONE',  ( 0.000000000000000000, 0.000000000000000000, 1.000000000000000000 ) ) ;
#319881 = CARTESIAN_POINT ( 'NONE',  ( 3.499999999999614531, -16.00000000000000355, -0.2500000000000279776 ) ) ;
#319882 = DIRECTION ( 'NONE',  ( 0.000000000000000000, 0.000000000000000000, 1.000000000000000000 ) ) ;
#319883 = CIRCLE ( 'NONE', #292918, 2.552699999999963332 ) ;
#319884 = CARTESIAN_POINT ( 'NONE',  ( 289.5999999999999659, 6.000000000000000000, -336.9000000149999892 ) ) ;
#319885 = VECTOR ( 'NONE', #26126, 1000.000000000000000 ) ;
#319886 = SURFACE_SIDE_STYLE ('',( #166796 ) ) ;
#319887 = CARTESIAN_POINT ( 'NONE',  ( 492.7999999999999545, 6.000000000000000000, -187.9999999999999716 ) ) ;
#319888 = DIRECTION ( 'NONE',  ( 0.000000000000000000, 0.000000000000000000, 1.000000000000000000 ) ) ;
#319889 = CYLINDRICAL_SURFACE ( 'NONE', #214192, 2.552700000000074354 ) ;
#319890 = CARTESIAN_POINT ( 'NONE',  ( 1051.599999999999909, 5.052700015000001876, -162.5999999999999659 ) ) ;
#319891 = LINE ( 'NONE', #43993, #92480 ) ;
#319893 = DIRECTION ( 'NONE',  ( 0.000000000000000000, 0.000000000000000000, 1.000000000000000000 ) ) ;
#319892 = DIRECTION ( 'NONE',  ( -0.000000000000000000, 1.000000000000000000, -0.000000000000000000 ) ) ;
#319894 = DIRECTION ( 'NONE',  ( 0.000000000000000000, 0.000000000000000000, -1.000000000000000000 ) ) ;
#319895 = CYLINDRICAL_SURFACE ( 'NONE', #2836, 2.552700000000074354 ) ;
#319897 = ORIENTED_EDGE ( 'NONE', *, *, #86372, .F. ) ;
#319896 = SURFACE_STYLE_FILL_AREA ( #118171 ) ;
#319898 = FILL_AREA_STYLE_COLOUR ( '', #135244 ) ;
#319899 = FACE_BOUND ( 'NONE', #167289, .T. ) ;
#319900 = EDGE_LOOP ( 'NONE', ( #246905, #73866, #39558, #19536 ) ) ;
#319901 = AXIS2_PLACEMENT_3D ( 'NONE', #188060, #60322, #145438 ) ;
#319902 = ORIENTED_EDGE ( 'NONE', *, *, #318286, .F. ) ;
#319903 = SURFACE_STYLE_FILL_AREA ( #316604 ) ;
#319904 = SURFACE_STYLE_USAGE ( .BOTH. , #32374 ) ;
#319905 = EDGE_CURVE ( 'NONE', #163142, #144775, #310330, .T. ) ;
#319906 = PRESENTATION_STYLE_ASSIGNMENT (( #12093 ) ) ;
#319908 = LINE ( 'NONE', #294625, #93419 ) ;
#319907 = CARTESIAN_POINT ( 'NONE',  ( 772.2000000000000455, 6.000000000000000000, -699.4999999849999313 ) ) ;
#319909 =( GEOMETRIC_REPRESENTATION_CONTEXT ( 3 ) GLOBAL_UNCERTAINTY_ASSIGNED_CONTEXT ( ( #21308 ) ) GLOBAL_UNIT_ASSIGNED_CONTEXT ( ( #257933, #49589, #179049 ) ) REPRESENTATION_CONTEXT ( 'NONE', 'WORKASPACE' ) );
#319910 =( LENGTH_UNIT ( ) NAMED_UNIT ( * ) SI_UNIT ( .MILLI., .METRE. ) );
#319911 =( NAMED_UNIT ( * ) SI_UNIT ( $, .STERADIAN. ) SOLID_ANGLE_UNIT ( ) );
#319912 = VERTEX_POINT ( 'NONE', #267367 ) ;
#319913 = DIRECTION ( 'NONE',  ( 1.690833717219717204E-16, -2.097156322803115379E-16, 1.000000000000000000 ) ) ;
#319914 = CONICAL_SURFACE ( 'NONE', #115902, 3.499999984999946356, 0.7853981633974400633 ) ;
#319915 = ORIENTED_EDGE ( 'NONE', *, *, #138955, .T. ) ;
#319916 = CIRCLE ( 'NONE', #287528, 2.552699999999963332 ) ;
#319917 = VERTEX_POINT ( 'NONE', #294253 ) ;
#319918 =( NAMED_UNIT ( * ) PLANE_ANGLE_UNIT ( ) SI_UNIT ( $, .RADIAN. ) );
#319919 = ORIENTED_EDGE ( 'NONE', *, *, #201290, .F. ) ;
#319920 = EDGE_CURVE ( 'NONE', #311155, #96717, #322854, .T. ) ;
#319921 = LINE ( 'NONE', #89494, #271219 ) ;
#319922 = FILL_AREA_STYLE ('',( #65902 ) ) ;
#319923 = CONICAL_SURFACE ( 'NONE', #142688, 2.552700000000074354, 1.029744258676667412 ) ;
#319924 = AXIS2_PLACEMENT_3D ( 'NONE', #81435, #136725, #183911 ) ;
#319925 = ORIENTED_EDGE ( 'NONE', *, *, #159794, .T. ) ;
#319926 = CARTESIAN_POINT ( 'NONE',  ( 1216.450000000000045, -17.74999999999985079, -19.45000000000018758 ) ) ;
#319927 = CARTESIAN_POINT ( 'NONE',  ( 1127.799999999999955, 5.052700015000001876, -490.2472999999998819 ) ) ;
#319928 = AXIS2_PLACEMENT_3D ( 'NONE', #3479, #128021, #232132 ) ;
#319929 = ORIENTED_EDGE ( 'NONE', *, *, #89990, .T. ) ;
#319930 = CYLINDRICAL_SURFACE ( 'NONE', #325547, 2.552700000000074354 ) ;
#319931 = CARTESIAN_POINT ( 'NONE',  ( 137.1999999999999886, 6.000000000000000000, -10.19999999999999929 ) ) ;
#319932 = DIRECTION ( 'NONE',  ( -0.000000000000000000, 1.000000000000000000, -0.000000000000000000 ) ) ;
#319933 = EDGE_CURVE ( 'NONE', #123090, #227270, #143661, .T. ) ;
#319934 = CARTESIAN_POINT ( 'NONE',  ( 1207.314346224183282, -13.90433441629568279, -737.5499999999997272 ) ) ;
#319935 = DIRECTION ( 'NONE',  ( -0.000000000000000000, 1.000000000000000000, -0.000000000000000000 ) ) ;
#319936 = EDGE_LOOP ( 'NONE', ( #277980, #197602, #84114, #142592 ) ) ;
#319937 = UNCERTAINTY_MEASURE_WITH_UNIT (LENGTH_MEASURE( 1.000000000000000082E-05 ), #29973, 'distance_accuracy_value', 'NONE');
#319939 = EDGE_CURVE ( 'NONE', #96766, #304884, #245554, .T. ) ;
#319938 =( NAMED_UNIT ( * ) SI_UNIT ( $, .STERADIAN. ) SOLID_ANGLE_UNIT ( ) );
#319940 = COLOUR_RGB ( '',0.2509803921568627416, 0.2509803921568627416, 0.2509803921568627416 ) ;
#319941 = FILL_AREA_STYLE ('',( #331079 ) ) ;
#319942 = UNCERTAINTY_MEASURE_WITH_UNIT (LENGTH_MEASURE( 1.000000000000000082E-05 ), #44318, 'distance_accuracy_value', 'NONE');
#319943 = CARTESIAN_POINT ( 'NONE',  ( 19.49999999999985079, -18.24999999999998934, 0.000000000000000000 ) ) ;
#319944 = DIRECTION ( 'NONE',  ( -0.000000000000000000, 1.000000000000000000, -0.000000000000000000 ) ) ;
#319945 = STYLED_ITEM ( 'NONE', ( #332219 ), #189378 ) ;
#319946 = AXIS2_PLACEMENT_3D ( 'NONE', #175414, #328517, #150150 ) ;
#319948 = DIRECTION ( 'NONE',  ( -0.000000000000000000, 1.000000000000000000, -0.000000000000000000 ) ) ;
#319947 = FACE_OUTER_BOUND ( 'NONE', #242722, .T. ) ;
#319949 = VECTOR ( 'NONE', #272211, 1000.000000000000000 ) ;
#319950 = SURFACE_STYLE_USAGE ( .BOTH. , #109856 ) ;
#319951 = ORIENTED_EDGE ( 'NONE', *, *, #56987, .F. ) ;
#319952 = LINE ( 'NONE', #15475, #274970 ) ;
#319953 = FACE_BOUND ( 'NONE', #20132, .T. ) ;
#319954 = LINE ( 'NONE', #240720, #35420 ) ;
#319955 = VERTEX_POINT ( 'NONE', #133325 ) ;
#319956 = VERTEX_POINT ( 'NONE', #139546 ) ;
#319957 = LINE ( 'NONE', #62617, #132508 ) ;
#319958 = EDGE_CURVE ( 'NONE', #287131, #285624, #166442, .T. ) ;
#319959 = SURFACE_SIDE_STYLE ('',( #65939 ) ) ;
#319960 = EDGE_CURVE ( 'NONE', #38875, #81728, #245242, .T. ) ;
#319962 = ORIENTED_EDGE ( 'NONE', *, *, #254885, .T. ) ;
#319961 = DIRECTION ( 'NONE',  ( 0.000000000000000000, 0.000000000000000000, 1.000000000000000000 ) ) ;
#319964 = VERTEX_POINT ( 'NONE', #65509 ) ;
#319963 = SURFACE_STYLE_FILL_AREA ( #213909 ) ;
#319965 = ORIENTED_EDGE ( 'NONE', *, *, #230682, .T. ) ;
#319966 =( NAMED_UNIT ( * ) PLANE_ANGLE_UNIT ( ) SI_UNIT ( $, .RADIAN. ) );
#319967 = ORIENTED_EDGE ( 'NONE', *, *, #272587, .F. ) ;
#319968 =( LENGTH_UNIT ( ) NAMED_UNIT ( * ) SI_UNIT ( .MILLI., .METRE. ) );
#319969 = DIRECTION ( 'NONE',  ( -0.000000000000000000, 1.000000000000000000, -0.000000000000000000 ) ) ;
#319970 = CARTESIAN_POINT ( 'NONE',  ( 569.0000000000000000, 6.000000000000000000, -162.5999999999999659 ) ) ;
#319972 = EDGE_LOOP ( 'NONE', ( #76800, #249085, #56630, #61565 ) ) ;
#319971 =( GEOMETRIC_REPRESENTATION_CONTEXT ( 3 ) GLOBAL_UNCERTAINTY_ASSIGNED_CONTEXT ( ( #196004 ) ) GLOBAL_UNIT_ASSIGNED_CONTEXT ( ( #156448, #314528, #55553 ) ) REPRESENTATION_CONTEXT ( 'NONE', 'WORKASPACE' ) );
#319973 = MECHANICAL_DESIGN_GEOMETRIC_PRESENTATION_REPRESENTATION (  '', ( #110452 ), #51301 ) ;
#319974 = MECHANICAL_DESIGN_GEOMETRIC_PRESENTATION_REPRESENTATION (  '', ( #62087 ), #276977 ) ;
#319975 = ORIENTED_EDGE ( 'NONE', *, *, #122559, .T. ) ;
#319976 = DIRECTION ( 'NONE',  ( 8.659560562354861368E-17, 0.7071067811865533459, -0.7071067811865416886 ) ) ;
#319977 = CONICAL_SURFACE ( 'NONE', #46082, 3.499999985000057379, 0.7853981633974400633 ) ;
#319978 = CIRCLE ( 'NONE', #174905, 2.552699999999990865 ) ;
#319979 = CIRCLE ( 'NONE', #228612, 2.552700000000074354 ) ;
#319980 = VECTOR ( 'NONE', #76728, 1000.000000000000000 ) ;
#319981 = CARTESIAN_POINT ( 'NONE',  ( 696.0000000000000000, 5.052700015000001876, -139.7526999999999475 ) ) ;
#319982 = ORIENTED_EDGE ( 'NONE', *, *, #213172, .T. ) ;
#319984 = ADVANCED_FACE ( 'NONE', ( #189956 ), #81276, .F. ) ;
#319983 =( NAMED_UNIT ( * ) PLANE_ANGLE_UNIT ( ) SI_UNIT ( $, .RADIAN. ) );
#319985 = DIRECTION ( 'NONE',  ( 0.9999809609883804074, -0.006170709906909558652, -2.290406629503044721E-21 ) ) ;
#319986 = VERTEX_POINT ( 'NONE', #199879 ) ;
#319987 = UNCERTAINTY_MEASURE_WITH_UNIT (LENGTH_MEASURE( 1.000000000000000082E-05 ), #302670, 'distance_accuracy_value', 'NONE');
#319988 = LINE ( 'NONE', #59365, #272461 ) ;
#319989 = SURFACE_STYLE_FILL_AREA ( #94543 ) ;
#319990 = EDGE_CURVE ( 'NONE', #215432, #243976, #146073, .T. ) ;
#319991 = CIRCLE ( 'NONE', #13837, 2.552700000000074354 ) ;
#319992 = VECTOR ( 'NONE', #78392, 1000.000000000000000 ) ;
#319993 = UNCERTAINTY_MEASURE_WITH_UNIT (LENGTH_MEASURE( 1.000000000000000082E-05 ), #260086, 'distance_accuracy_value', 'NONE');
#319994 = PRESENTATION_STYLE_ASSIGNMENT (( #82972 ) ) ;
#319995 = FILL_AREA_STYLE ('',( #217245 ) ) ;
#319996 = DIRECTION ( 'NONE',  ( 8.659560562354861368E-17, 0.7071067811865533459, -0.7071067811865416886 ) ) ;
#319997 = VECTOR ( 'NONE', #10170, 1000.000000000000000 ) ;
#319998 = EDGE_CURVE ( 'NONE', #274833, #19804, #20335, .T. ) ;
#319999 =( NAMED_UNIT ( * ) SI_UNIT ( $, .STERADIAN. ) SOLID_ANGLE_UNIT ( ) );
#320000 = CARTESIAN_POINT ( 'NONE',  ( 772.2000000000000455, 6.000000000000000000, -61.00000000000000000 ) ) ;
#320001 = VERTEX_POINT ( 'NONE', #246922 ) ;
#320003 = DIRECTION ( 'NONE',  ( 0.000000000000000000, 0.000000000000000000, 1.000000000000000000 ) ) ;
#320002 =( GEOMETRIC_REPRESENTATION_CONTEXT ( 3 ) GLOBAL_UNCERTAINTY_ASSIGNED_CONTEXT ( ( #127805 ) ) GLOBAL_UNIT_ASSIGNED_CONTEXT ( ( #254071, #99593, #124834 ) ) REPRESENTATION_CONTEXT ( 'NONE', 'WORKASPACE' ) );
#320004 = SURFACE_STYLE_USAGE ( .BOTH. , #212288 ) ;
#320005 = VECTOR ( 'NONE', #248747, 1000.000000000000000 ) ;
#320006 = CARTESIAN_POINT ( 'NONE',  ( 86.40000000000004832, -16.00000000000000355, -617.2473000000001093 ) ) ;
#320007 =( NAMED_UNIT ( * ) PLANE_ANGLE_UNIT ( ) SI_UNIT ( $, .RADIAN. ) );
#320008 = CARTESIAN_POINT ( 'NONE',  ( 772.2000000000000455, 6.000000000000000000, -162.5999999999999659 ) ) ;
#320009 = STYLED_ITEM ( 'NONE', ( #52645 ), #46228 ) ;
#320010 = CIRCLE ( 'NONE', #83797, 2.552699999999963332 ) ;
#320011 = COLOUR_RGB ( '',0.2509803921568627416, 0.2509803921568627416, 0.2509803921568627416 ) ;
#320012 = ORIENTED_EDGE ( 'NONE', *, *, #114954, .T. ) ;
#320013 = CARTESIAN_POINT ( 'NONE',  ( 391.1999999999999886, 6.000000000000000000, -746.7999999999999545 ) ) ;
#320015 = ORIENTED_EDGE ( 'NONE', *, *, #186349, .F. ) ;
#320014 = DIRECTION ( 'NONE',  ( 8.659560562354861368E-17, 0.7071067811865533459, -0.7071067811865416886 ) ) ;
#320016 = PRESENTATION_STYLE_ASSIGNMENT (( #217266 ) ) ;
#320017 = EDGE_LOOP ( 'NONE', ( #287871, #289015, #96193, #21403 ) ) ;
#320018 = CARTESIAN_POINT ( 'NONE',  ( 35.60000000000000142, 6.000000000000000000, -699.4999999850000449 ) ) ;
#320021 = EDGE_LOOP ( 'NONE', ( #114495, #312982, #292771, #233810 ) ) ;
#320020 = FILL_AREA_STYLE ('',( #109916 ) ) ;
#320019 = CARTESIAN_POINT ( 'NONE',  ( 1127.799999999999955, 6.000000000000000000, -590.9000000149998186 ) ) ;
#320023 = ORIENTED_EDGE ( 'NONE', *, *, #156740, .T. ) ;
#320022 =( NAMED_UNIT ( * ) PLANE_ANGLE_UNIT ( ) SI_UNIT ( $, .RADIAN. ) );
#320024 = DIRECTION ( 'NONE',  ( -0.000000000000000000, 1.000000000000000000, -0.000000000000000000 ) ) ;
#320025 = ORIENTED_EDGE ( 'NONE', *, *, #1369, .F. ) ;
#320027 = ORIENTED_EDGE ( 'NONE', *, *, #232933, .F. ) ;
#320026 = CARTESIAN_POINT ( 'NONE',  ( 1199.988975745038942, -5.661345953616253368, -758.9499999999998181 ) ) ;
#320028 =( NAMED_UNIT ( * ) SI_UNIT ( $, .STERADIAN. ) SOLID_ANGLE_UNIT ( ) );
#320029 = PRESENTATION_STYLE_ASSIGNMENT (( #82999 ) ) ;
#320030 = DIRECTION ( 'NONE',  ( 0.000000000000000000, -1.000000000000000000, 0.000000000000000000 ) ) ;
#320031 = AXIS2_PLACEMENT_3D ( 'NONE', #239651, #4480, #187610 ) ;
#320032 = COLOUR_RGB ( '',0.2509803921568627416, 0.2509803921568627416, 0.2509803921568627416 ) ;
#320033 = ADVANCED_FACE ( 'NONE', ( #125971 ), #221769, .F. ) ;
#320034 = EDGE_CURVE ( 'NONE', #252013, #239351, #23351, .T. ) ;
#320035 = SURFACE_STYLE_FILL_AREA ( #39124 ) ;
#320036 = SURFACE_STYLE_USAGE ( .BOTH. , #171895 ) ;
#320037 = DIRECTION ( 'NONE',  ( 0.000000000000000000, 0.000000000000000000, 1.000000000000000000 ) ) ;
#320038 = CARTESIAN_POINT ( 'NONE',  ( 61.00000000000000000, -5.204170427930421283E-15, -441.9999999999999432 ) ) ;
#320039 = EDGE_CURVE ( 'NONE', #289803, #112356, #225141, .T. ) ;
#320040 = CONICAL_SURFACE ( 'NONE', #142789, 3.499999984999946356, 0.7853981633974400633 ) ;
#320041 = FILL_AREA_STYLE ('',( #118304 ) ) ;
#320042 =( NAMED_UNIT ( * ) SI_UNIT ( $, .STERADIAN. ) SOLID_ANGLE_UNIT ( ) );
#320043 = SURFACE_SIDE_STYLE ('',( #215626 ) ) ;
#320044 = EDGE_CURVE ( 'NONE', #93937, #99923, #124346, .T. ) ;
#320045 = SURFACE_SIDE_STYLE ('',( #140029 ) ) ;
#320046 = VECTOR ( 'NONE', #88722, 1000.000000000000000 ) ;
#320048 = EDGE_LOOP ( 'NONE', ( #37001, #179723, #170125, #268194 ) ) ;
#320047 = COLOUR_RGB ( '',0.2509803921568627416, 0.2509803921568627416, 0.2509803921568627416 ) ;
#320050 = EDGE_CURVE ( 'NONE', #1849, #161552, #18360, .T. ) ;
#320049 = UNCERTAINTY_MEASURE_WITH_UNIT (LENGTH_MEASURE( 1.000000000000000082E-05 ), #306485, 'distance_accuracy_value', 'NONE');
#320051 = AXIS2_PLACEMENT_3D ( 'NONE', #123571, #269837, #195701 ) ;
#320052 = DIRECTION ( 'NONE',  ( 0.000000000000000000, 0.000000000000000000, 1.000000000000000000 ) ) ;
#320053 = STYLED_ITEM ( 'NONE', ( #268087 ), #52075 ) ;
#320054 = UNCERTAINTY_MEASURE_WITH_UNIT (LENGTH_MEASURE( 1.000000000000000082E-05 ), #86956, 'distance_accuracy_value', 'NONE');
#320055 =( GEOMETRIC_REPRESENTATION_CONTEXT ( 3 ) GLOBAL_UNCERTAINTY_ASSIGNED_CONTEXT ( ( #162420 ) ) GLOBAL_UNIT_ASSIGNED_CONTEXT ( ( #172994, #194818, #72154 ) ) REPRESENTATION_CONTEXT ( 'NONE', 'WORKASPACE' ) );
#320056 =( LENGTH_UNIT ( ) NAMED_UNIT ( * ) SI_UNIT ( .MILLI., .METRE. ) );
#320057 =( NAMED_UNIT ( * ) PLANE_ANGLE_UNIT ( ) SI_UNIT ( $, .RADIAN. ) );
#320058 = FILL_AREA_STYLE ('',( #293086 ) ) ;
#320059 = DIRECTION ( 'NONE',  ( 0.000000000000000000, 1.000000000000000000, 0.000000000000000000 ) ) ;
#320060 = DIRECTION ( 'NONE',  ( -0.000000000000000000, 1.000000000000000000, -0.000000000000000000 ) ) ;
#320061 = FILL_AREA_STYLE_COLOUR ( '', #3963 ) ;
#320062 = CARTESIAN_POINT ( 'NONE',  ( 111.7999999999999972, 5.052700015000001876, -187.9999999999999716 ) ) ;
#320063 = FILL_AREA_STYLE ('',( #220636 ) ) ;
#320066 = CONICAL_SURFACE ( 'NONE', #244640, 3.499999984999946356, 0.7853981633974400633 ) ;
#320065 = DIRECTION ( 'NONE',  ( 0.000000000000000000, 0.000000000000000000, 1.000000000000000000 ) ) ;
#320064 = DIRECTION ( 'NONE',  ( -0.000000000000000000, 1.000000000000000000, -0.000000000000000000 ) ) ;
#320067 = ORIENTED_EDGE ( 'NONE', *, *, #254484, .F. ) ;
#320068 = CARTESIAN_POINT ( 'NONE',  ( 670.6000000000000227, 6.000000000000000000, -13.69999998499994476 ) ) ;
#320069 =( LENGTH_UNIT ( ) NAMED_UNIT ( * ) SI_UNIT ( .MILLI., .METRE. ) );
#320070 = LINE ( 'NONE', #37489, #47075 ) ;
#320071 = VERTEX_POINT ( 'NONE', #273955 ) ;
#320072 = SURFACE_STYLE_FILL_AREA ( #37491 ) ;
#320073 = AXIS2_PLACEMENT_3D ( 'NONE', #277807, #175168, #170176 ) ;
#320074 = PRESENTATION_LAYER_ASSIGNMENT (  '', '', ( #228689 ) ) ;
#320076 = EDGE_LOOP ( 'NONE', ( #263841, #102827, #211223, #292613 ) ) ;
#320075 = COLOUR_RGB ( '',0.2509803921568627416, 0.2509803921568627416, 0.2509803921568627416 ) ;
#320077 = LINE ( 'NONE', #190465, #219658 ) ;
#320078 = CARTESIAN_POINT ( 'NONE',  ( 1202.799999999967440, -13.59999999999983444, -737.4999999999997726 ) ) ;
#320079 = ORIENTED_EDGE ( 'NONE', *, *, #50323, .F. ) ;
#320080 =( NAMED_UNIT ( * ) PLANE_ANGLE_UNIT ( ) SI_UNIT ( $, .RADIAN. ) );
#320083 = ORIENTED_EDGE ( 'NONE', *, *, #259574, .F. ) ;
#320082 = AXIS2_PLACEMENT_3D ( 'NONE', #300357, #69959, #49698 ) ;
#320081 = CARTESIAN_POINT ( 'NONE',  ( 61.00000000000000000, 6.000000000000000000, -496.2999999849999426 ) ) ;
#320084 = CARTESIAN_POINT ( 'NONE',  ( 1204.000000000000000, -5.204170427930421283E-15, -569.0000000000000000 ) ) ;
#320085 = ORIENTED_EDGE ( 'NONE', *, *, #160070, .F. ) ;
#320086 = COLOUR_RGB ( '',0.2509803921568627416, 0.2509803921568627416, 0.2509803921568627416 ) ;
#320087 = SURFACE_STYLE_FILL_AREA ( #267875 ) ;
#320088 = VERTEX_POINT ( 'NONE', #20027 ) ;
#320089 = ORIENTED_EDGE ( 'NONE', *, *, #67715, .T. ) ;
#320090 = SURFACE_SIDE_STYLE ('',( #66065 ) ) ;
#320091 = CARTESIAN_POINT ( 'NONE',  ( 772.2000000000000455, 6.000000000000000000, -518.2000000000000455 ) ) ;
#320092 = ADVANCED_FACE ( 'NONE', ( #327823 ), #97420, .F. ) ;
#320093 = PRESENTATION_LAYER_ASSIGNMENT (  '', '', ( #298433 ) ) ;
#320094 = CIRCLE ( 'NONE', #175008, 2.552700000000018843 ) ;
#320095 = CIRCLE ( 'NONE', #105493, 3.499999984999946356 ) ;
#320096 = AXIS2_PLACEMENT_3D ( 'NONE', #54609, #187296, #320232 ) ;
#320098 = EDGE_CURVE ( 'NONE', #189652, #40919, #231715, .T. ) ;
#320097 = DIRECTION ( 'NONE',  ( -0.000000000000000000, 1.000000000000000000, -0.000000000000000000 ) ) ;
#320099 = VECTOR ( 'NONE', #156655, 1000.000000000000000 ) ;
#320100 = UNCERTAINTY_MEASURE_WITH_UNIT (LENGTH_MEASURE( 1.000000000000000082E-05 ), #298749, 'distance_accuracy_value', 'NONE');
#320101 = CARTESIAN_POINT ( 'NONE',  ( 899.2000000000000455, 6.000000000000000000, -670.6000000000000227 ) ) ;
#320102 = COLOUR_RGB ( '',0.2509803921568627416, 0.2509803921568627416, 0.2509803921568627416 ) ;
#320103 = FACE_OUTER_BOUND ( 'NONE', #326857, .T. ) ;
#320104 = EDGE_CURVE ( 'NONE', #155205, #285000, #4784, .T. ) ;
#320105 = DIRECTION ( 'NONE',  ( -0.000000000000000000, 1.000000000000000000, -0.000000000000000000 ) ) ;
#320106 = FILL_AREA_STYLE ('',( #113340 ) ) ;
#320107 = SURFACE_SIDE_STYLE ('',( #143383 ) ) ;
#320108 = LINE ( 'NONE', #88021, #128591 ) ;
#320109 = DIRECTION ( 'NONE',  ( 0.000000000000000000, 0.000000000000000000, 1.000000000000000000 ) ) ;
#320110 = DIRECTION ( 'NONE',  ( -0.000000000000000000, 1.000000000000000000, -0.000000000000000000 ) ) ;
#320112 = ORIENTED_EDGE ( 'NONE', *, *, #90076, .F. ) ;
#320111 = PRESENTATION_STYLE_ASSIGNMENT (( #113346 ) ) ;
#320113 = CARTESIAN_POINT ( 'NONE',  ( 416.5999999999999659, 6.000000000000000000, -114.3526999999999845 ) ) ;
#320114 = DIRECTION ( 'NONE',  ( 0.000000000000000000, 0.000000000000000000, 1.000000000000000000 ) ) ;
#320115 = FILL_AREA_STYLE ('',( #249180 ) ) ;
#320116 = VECTOR ( 'NONE', #194519, 1000.000000000000000 ) ;
#320118 = CARTESIAN_POINT ( 'NONE',  ( 61.00000000000000000, 5.052700015000001876, -312.4472999999999274 ) ) ;
#320117 = FILL_AREA_STYLE_COLOUR ( '', #136908 ) ;
#320119 = UNCERTAINTY_MEASURE_WITH_UNIT (LENGTH_MEASURE( 1.000000000000000082E-05 ), #206253, 'distance_accuracy_value', 'NONE');
#320120 = SURFACE_SIDE_STYLE ('',( #192184 ) ) ;
#320121 = VECTOR ( 'NONE', #156912, 1000.000000000000000 ) ;
#320122 = ORIENTED_EDGE ( 'NONE', *, *, #82713, .T. ) ;
#320123 = SURFACE_STYLE_FILL_AREA ( #195433 ) ;
#320124 = VERTEX_POINT ( 'NONE', #24986 ) ;
#320125 = ADVANCED_FACE ( 'NONE', ( #1401 ), #31634, .F. ) ;
#320126 = VECTOR ( 'NONE', #150164, 1000.000000000000000 ) ;
#320127 = ORIENTED_EDGE ( 'NONE', *, *, #131425, .T. ) ;
#320128 = SURFACE_STYLE_USAGE ( .BOTH. , #242514 ) ;
#320129 = ORIENTED_EDGE ( 'NONE', *, *, #197129, .F. ) ;
#320130 = FACE_BOUND ( 'NONE', #231851, .T. ) ;
#320132 = ORIENTED_EDGE ( 'NONE', *, *, #47527, .T. ) ;
#320131 = CARTESIAN_POINT ( 'NONE',  ( -1.896446609406576833, -18.00000000000001421, -737.4999999999997726 ) ) ;
#320133 = DIRECTION ( 'NONE',  ( -0.000000000000000000, 1.000000000000000000, -0.000000000000000000 ) ) ;
#320135 = VERTEX_POINT ( 'NONE', #104008 ) ;
#320134 = PRESENTATION_STYLE_ASSIGNMENT (( #91406 ) ) ;
#320137 = ORIENTED_EDGE ( 'NONE', *, *, #64363, .F. ) ;
#320136 = EDGE_CURVE ( 'NONE', #67504, #253887, #105719, .T. ) ;
#320138 = DIRECTION ( 'NONE',  ( 1.000000000000000000, -2.465190328815661892E-32, 1.268931492907770256E-47 ) ) ;
#320140 = ORIENTED_EDGE ( 'NONE', *, *, #8956, .T. ) ;
#320139 = CARTESIAN_POINT ( 'NONE',  ( 12.44964286625272010, -13.87000000000004896, -737.5499999999997272 ) ) ;
#320141 =( NAMED_UNIT ( * ) PLANE_ANGLE_UNIT ( ) SI_UNIT ( $, .RADIAN. ) );
#320142 =( LENGTH_UNIT ( ) NAMED_UNIT ( * ) SI_UNIT ( .MILLI., .METRE. ) );
#320144 =( NAMED_UNIT ( * ) SI_UNIT ( $, .STERADIAN. ) SOLID_ANGLE_UNIT ( ) );
#320143 = SURFACE_SIDE_STYLE ('',( #214096 ) ) ;
#320145 =( LENGTH_UNIT ( ) NAMED_UNIT ( * ) SI_UNIT ( .MILLI., .METRE. ) );
#320146 = UNCERTAINTY_MEASURE_WITH_UNIT (LENGTH_MEASURE( 1.000000000000000082E-05 ), #80078, 'distance_accuracy_value', 'NONE');
#320147 = AXIS2_PLACEMENT_3D ( 'NONE', #323081, #195081, #326391 ) ;
#320148 =( NAMED_UNIT ( * ) PLANE_ANGLE_UNIT ( ) SI_UNIT ( $, .RADIAN. ) );
#320149 = STYLED_ITEM ( 'NONE', ( #6581 ), #289613 ) ;
#320150 = DIRECTION ( 'NONE',  ( 0.000000000000000000, 0.000000000000000000, 1.000000000000000000 ) ) ;
#320151 = ADVANCED_FACE ( 'NONE', ( #134176 ), #84948, .F. ) ;
#320152 = CARTESIAN_POINT ( 'NONE',  ( 696.0000000000000000, 8.673617379884035472E-16, -378.5000000000000000 ) ) ;
#320153 = EDGE_CURVE ( 'NONE', #168514, #201057, #218053, .T. ) ;
#320154 = UNCERTAINTY_MEASURE_WITH_UNIT (LENGTH_MEASURE( 1.000000000000000082E-05 ), #88689, 'distance_accuracy_value', 'NONE');
#320155 =( NAMED_UNIT ( * ) SI_UNIT ( $, .STERADIAN. ) SOLID_ANGLE_UNIT ( ) );
#320156 = SURFACE_STYLE_USAGE ( .BOTH. , #15678 ) ;
#320157 = COLOUR_RGB ( '',0.2509803921568627416, 0.2509803921568627416, 0.2509803921568627416 ) ;
#320158 = CARTESIAN_POINT ( 'NONE',  ( 1199.250000000000000, -15.49999999999984723, -4019.500000000000000 ) ) ;
#320159 = CIRCLE ( 'NONE', #56991, 3.499999985000001868 ) ;
#320160 = CARTESIAN_POINT ( 'NONE',  ( 772.2000000000000455, 6.000000000000000000, -261.6473000000000297 ) ) ;
#320162 = FILL_AREA_STYLE_COLOUR ( '', #274456 ) ;
#320161 =( LENGTH_UNIT ( ) NAMED_UNIT ( * ) SI_UNIT ( .MILLI., .METRE. ) );
#320163 = VECTOR ( 'NONE', #232787, 1000.000000000000000 ) ;
#320164 = AXIS2_PLACEMENT_3D ( 'NONE', #228967, #173599, #153299 ) ;
#320166 = ORIENTED_EDGE ( 'NONE', *, *, #323514, .F. ) ;
#320165 = SURFACE_STYLE_USAGE ( .BOTH. , #313510 ) ;
#320168 = CARTESIAN_POINT ( 'NONE',  ( 238.7999999999999829, -5.204170427930421283E-15, -546.1526999999999816 ) ) ;
#320167 = SURFACE_SIDE_STYLE ('',( #66142 ) ) ;
#320169 = CARTESIAN_POINT ( 'NONE',  ( 12.63099627003039238, -3.245907859000030093, 2.299999999999968736 ) ) ;
#320170 =( GEOMETRIC_REPRESENTATION_CONTEXT ( 3 ) GLOBAL_UNCERTAINTY_ASSIGNED_CONTEXT ( ( #18814 ) ) GLOBAL_UNIT_ASSIGNED_CONTEXT ( ( #151470, #153121, #235432 ) ) REPRESENTATION_CONTEXT ( 'NONE', 'WORKASPACE' ) );
#320171 = LINE ( 'NONE', #93081, #39287 ) ;
#320172 = CARTESIAN_POINT ( 'NONE',  ( 86.39999999999997726, -19.00000000000000355, -35.59999999999998010 ) ) ;
#320174 =( LENGTH_UNIT ( ) NAMED_UNIT ( * ) SI_UNIT ( .MILLI., .METRE. ) );
#320173 = CARTESIAN_POINT ( 'NONE',  ( 645.2000000000000455, 6.000000000000000000, -492.7999999999999545 ) ) ;
#320176 = ORIENTED_EDGE ( 'NONE', *, *, #183074, .F. ) ;
#320175 = SURFACE_STYLE_FILL_AREA ( #115059 ) ;
#320177 = CARTESIAN_POINT ( 'NONE',  ( 1026.200000000000045, 5.052700015000001876, -88.95270000000006405 ) ) ;
#320178 = DIRECTION ( 'NONE',  ( 0.000000000000000000, 0.000000000000000000, 1.000000000000000000 ) ) ;
#320179 = FACE_BOUND ( 'NONE', #330856, .T. ) ;
#320180 = MECHANICAL_DESIGN_GEOMETRIC_PRESENTATION_REPRESENTATION (  '', ( #277162 ), #288004 ) ;
#320181 = FILL_AREA_STYLE_COLOUR ( '', #7890 ) ;
#320182 = ADVANCED_FACE ( 'NONE', ( #266945 ), #60163, .F. ) ;
#320184 = VERTEX_POINT ( 'NONE', #214765 ) ;
#320183 = DIRECTION ( 'NONE',  ( 0.000000000000000000, 0.000000000000000000, 1.000000000000000000 ) ) ;
#320185 = ORIENTED_EDGE ( 'NONE', *, *, #164078, .F. ) ;
#320186 = ORIENTED_EDGE ( 'NONE', *, *, #4944, .F. ) ;
#320187 = AXIS2_PLACEMENT_3D ( 'NONE', #271950, #218111, #144097 ) ;
#320189 = FILL_AREA_STYLE ('',( #115072 ) ) ;
#320188 =( NAMED_UNIT ( * ) SI_UNIT ( $, .STERADIAN. ) SOLID_ANGLE_UNIT ( ) );
#320190 = MECHANICAL_DESIGN_GEOMETRIC_PRESENTATION_REPRESENTATION (  '', ( #201700 ), #126705 ) ;
#320191 = DIRECTION ( 'NONE',  ( 0.000000000000000000, 0.000000000000000000, 1.000000000000000000 ) ) ;
#320192 = EDGE_CURVE ( 'NONE', #83115, #35435, #39881, .T. ) ;
#320193 = ORIENTED_EDGE ( 'NONE', *, *, #230192, .T. ) ;
#320195 =( GEOMETRIC_REPRESENTATION_CONTEXT ( 3 ) GLOBAL_UNCERTAINTY_ASSIGNED_CONTEXT ( ( #236044 ) ) GLOBAL_UNIT_ASSIGNED_CONTEXT ( ( #148995, #226362, #125544 ) ) REPRESENTATION_CONTEXT ( 'NONE', 'WORKASPACE' ) );
#320194 = DIRECTION ( 'NONE',  ( -0.000000000000000000, 1.000000000000000000, -0.000000000000000000 ) ) ;
#320196 = ORIENTED_EDGE ( 'NONE', *, *, #138626, .T. ) ;
#320197 = DIRECTION ( 'NONE',  ( 0.000000000000000000, 0.000000000000000000, 1.000000000000000000 ) ) ;
#320198 = DIRECTION ( 'NONE',  ( -0.000000000000000000, 1.000000000000000000, -0.000000000000000000 ) ) ;
#320199 = SURFACE_STYLE_FILL_AREA ( #163773 ) ;
#320200 = DIRECTION ( 'NONE',  ( -1.000000000000000000, 0.000000000000000000, 0.000000000000000000 ) ) ;
#320201 = EDGE_CURVE ( 'NONE', #114969, #198409, #272847, .T. ) ;
#320202 = DIRECTION ( 'NONE',  ( -0.000000000000000000, 1.000000000000000000, -0.000000000000000000 ) ) ;
#320203 = FILL_AREA_STYLE_COLOUR ( '', #188711 ) ;
#320204 = LINE ( 'NONE', #118464, #248841 ) ;
#320205 = VERTEX_POINT ( 'NONE', #36564 ) ;
#320206 = MECHANICAL_DESIGN_GEOMETRIC_PRESENTATION_REPRESENTATION (  '', ( #126949 ), #83981 ) ;
#320207 = ORIENTED_EDGE ( 'NONE', *, *, #127893, .T. ) ;
#320210 = DIRECTION ( 'NONE',  ( 0.000000000000000000, 0.000000000000000000, 1.000000000000000000 ) ) ;
#320209 = STYLED_ITEM ( 'NONE', ( #201143 ), #173646 ) ;
#320208 = CARTESIAN_POINT ( 'NONE',  ( 162.5999999999999659, 5.052700015000001876, -721.3999999999999773 ) ) ;
#320211 = FACE_OUTER_BOUND ( 'NONE', #105470, .T. ) ;
#320212 = AXIS2_PLACEMENT_3D ( 'NONE', #163929, #187454, #32831 ) ;
#320213 = DIRECTION ( 'NONE',  ( 0.000000000000000000, 0.000000000000000000, 1.000000000000000000 ) ) ;
#320214 = ORIENTED_EDGE ( 'NONE', *, *, #185518, .T. ) ;
#320215 = STYLED_ITEM ( 'NONE', ( #250194 ), #231810 ) ;
#320216 = PRESENTATION_STYLE_ASSIGNMENT (( #272992 ) ) ;
#320217 = EDGE_CURVE ( 'NONE', #322754, #70568, #326687, .T. ) ;
#320219 = CARTESIAN_POINT ( 'NONE',  ( 772.2000000000000455, 6.000000000000000000, -159.1000000150000346 ) ) ;
#320218 = CONICAL_SURFACE ( 'NONE', #83767, 3.499999984999946356, 0.7853981633974400633 ) ;
#320220 = VECTOR ( 'NONE', #162871, 1000.000000000000000 ) ;
#320221 = DIRECTION ( 'NONE',  ( -0.000000000000000000, 1.000000000000000000, -0.000000000000000000 ) ) ;
#320222 = ORIENTED_EDGE ( 'NONE', *, *, #28914, .T. ) ;
#320223 = SURFACE_STYLE_USAGE ( .BOTH. , #222473 ) ;
#320225 = ORIENTED_EDGE ( 'NONE', *, *, #32538, .F. ) ;
#320224 = CARTESIAN_POINT ( 'NONE',  ( 1194.700000000000045, -14.10000000000013998, -748.8999999999998636 ) ) ;
#320226 = PRESENTATION_LAYER_ASSIGNMENT (  '', '', ( #196397 ) ) ;
#320227 = DIRECTION ( 'NONE',  ( -0.000000000000000000, 1.000000000000000000, -0.000000000000000000 ) ) ;
#320228 =( LENGTH_UNIT ( ) NAMED_UNIT ( * ) SI_UNIT ( .MILLI., .METRE. ) );
#320229 =( NAMED_UNIT ( * ) PLANE_ANGLE_UNIT ( ) SI_UNIT ( $, .RADIAN. ) );
#320230 = AXIS2_PLACEMENT_3D ( 'NONE', #156895, #232566, #3913 ) ;
#320231 = LINE ( 'NONE', #192294, #162355 ) ;
#320233 =( NAMED_UNIT ( * ) SI_UNIT ( $, .STERADIAN. ) SOLID_ANGLE_UNIT ( ) );
#320232 = DIRECTION ( 'NONE',  ( 0.000000000000000000, 0.000000000000000000, 1.000000000000000000 ) ) ;
#320234 = CONICAL_SURFACE ( 'NONE', #325723, 3.499999984999946356, 0.7853981633974400633 ) ;
#320235 = DIRECTION ( 'NONE',  ( -0.000000000000000000, 1.000000000000000000, -0.000000000000000000 ) ) ;
#320236 = SURFACE_STYLE_FILL_AREA ( #14081 ) ;
#320237 = CIRCLE ( 'NONE', #164346, 2.552700000000074354 ) ;
#320238 = ADVANCED_FACE ( 'NONE', ( #270265 ), #310583, .F. ) ;
#320239 = EDGE_LOOP ( 'NONE', ( #40337, #223742, #66399, #52036 ) ) ;
#320240 =( GEOMETRIC_REPRESENTATION_CONTEXT ( 3 ) GLOBAL_UNCERTAINTY_ASSIGNED_CONTEXT ( ( #197982 ) ) GLOBAL_UNIT_ASSIGNED_CONTEXT ( ( #219477, #322238, #66555 ) ) REPRESENTATION_CONTEXT ( 'NONE', 'WORKASPACE' ) );
#320241 = AXIS2_PLACEMENT_3D ( 'NONE', #258706, #131011, #36686 ) ;
#320242 = EDGE_CURVE ( 'NONE', #224786, #55866, #4509, .T. ) ;
#320243 = PRESENTATION_LAYER_ASSIGNMENT (  '', '', ( #105629 ) ) ;
#320244 = EDGE_LOOP ( 'NONE', ( #206553, #179450, #40889, #293576 ) ) ;
#320245 = COLOUR_RGB ( '',0.2509803921568627416, 0.2509803921568627416, 0.2509803921568627416 ) ;
#320246 = LINE ( 'NONE', #294968, #184448 ) ;
#320247 = MECHANICAL_DESIGN_GEOMETRIC_PRESENTATION_REPRESENTATION (  '', ( #105634 ), #116239 ) ;
#320248 = FILL_AREA_STYLE ('',( #315245 ) ) ;
#320249 = DIRECTION ( 'NONE',  ( -0.7132232928306584396, -0.008726203243944160096, -0.7008825778550485941 ) ) ;
#320250 = AXIS2_PLACEMENT_3D ( 'NONE', #127575, #226758, #304233 ) ;
#320251 = SURFACE_SIDE_STYLE ('',( #39337 ) ) ;
#320252 = FILL_AREA_STYLE_COLOUR ( '', #301253 ) ;
#320253 = ORIENTED_EDGE ( 'NONE', *, *, #219155, .F. ) ;
#320254 = AXIS2_PLACEMENT_3D ( 'NONE', #103441, #285060, #231150 ) ;
#320255 = EDGE_CURVE ( 'NONE', #97775, #222278, #243169, .T. ) ;
#320256 = EDGE_LOOP ( 'NONE', ( #290824, #20287, #114910, #114792 ) ) ;
#320257 = FACE_OUTER_BOUND ( 'NONE', #97613, .T. ) ;
#320258 = CIRCLE ( 'NONE', #180470, 2.552699999999963332 ) ;
#320259 = SURFACE_SIDE_STYLE ('',( #222518 ) ) ;
#320260 = DIRECTION ( 'NONE',  ( -0.000000000000000000, 1.000000000000000000, -0.000000000000000000 ) ) ;
#320261 = ADVANCED_FACE ( 'NONE', ( #125585 ), #69078, .F. ) ;
#320262 = VERTEX_POINT ( 'NONE', #226388 ) ;
#320264 = ORIENTED_EDGE ( 'NONE', *, *, #118116, .F. ) ;
#320263 = LINE ( 'NONE', #111861, #15208 ) ;
#320266 = CARTESIAN_POINT ( 'NONE',  ( 9.199999999999985079, -16.03499546541065257, 2.499999999999946709 ) ) ;
#320265 =( LENGTH_UNIT ( ) NAMED_UNIT ( * ) SI_UNIT ( .MILLI., .METRE. ) );
#320267 = ORIENTED_EDGE ( 'NONE', *, *, #315355, .F. ) ;
#320268 = VECTOR ( 'NONE', #255732, 1000.000000000000000 ) ;
#320269 = ORIENTED_EDGE ( 'NONE', *, *, #245904, .F. ) ;
#320272 = CONICAL_SURFACE ( 'NONE', #121789, 3.499999984999946356, 0.7853981633974400633 ) ;
#320271 =( LENGTH_UNIT ( ) NAMED_UNIT ( * ) SI_UNIT ( .MILLI., .METRE. ) );
#320270 = FILL_AREA_STYLE ('',( #143554 ) ) ;
#320273 = ORIENTED_EDGE ( 'NONE', *, *, #226211, .F. ) ;
#320274 = DIRECTION ( 'NONE',  ( -0.000000000000000000, 1.000000000000000000, -0.000000000000000000 ) ) ;
#320275 = DIRECTION ( 'NONE',  ( -0.000000000000000000, 1.000000000000000000, -0.000000000000000000 ) ) ;
#320276 = PRESENTATION_STYLE_ASSIGNMENT (( #36049 ) ) ;
#320277 = PRESENTATION_LAYER_ASSIGNMENT (  '', '', ( #94595 ) ) ;
#320278 =( LENGTH_UNIT ( ) NAMED_UNIT ( * ) SI_UNIT ( .MILLI., .METRE. ) );
#320279 = CARTESIAN_POINT ( 'NONE',  ( 797.6000000000000227, -0.3546250000000000235, -380.4625048885714023 ) ) ;
#320280 = VECTOR ( 'NONE', #248604, 1000.000000000000000 ) ;
#320281 = AXIS2_PLACEMENT_3D ( 'NONE', #87841, #55930, #286417 ) ;
#320283 = EDGE_CURVE ( 'NONE', #76318, #103380, #283938, .T. ) ;
#320282 = FILL_AREA_STYLE_COLOUR ( '', #245884 ) ;
#320284 = DIRECTION ( 'NONE',  ( -0.000000000000000000, 1.000000000000000000, -0.000000000000000000 ) ) ;
#320285 = CARTESIAN_POINT ( 'NONE',  ( 187.9999999999999716, 5.052700015000001876, -467.3999999999999773 ) ) ;
#320286 = FACE_OUTER_BOUND ( 'NONE', #37162, .T. ) ;
#320287 = EDGE_CURVE ( 'NONE', #96241, #11930, #267066, .T. ) ;
#320288 = FILL_AREA_STYLE_COLOUR ( '', #172820 ) ;
#320290 =( NAMED_UNIT ( * ) PLANE_ANGLE_UNIT ( ) SI_UNIT ( $, .RADIAN. ) );
#320289 = CARTESIAN_POINT ( 'NONE',  ( 35.60000000000000142, -5.204170427930421283E-15, -165.1526999999999532 ) ) ;
#320292 = CARTESIAN_POINT ( 'NONE',  ( 4019.500000000000000, -2.149999999999985256, -15.70000000000004725 ) ) ;
#320291 = CARTESIAN_POINT ( 'NONE',  ( 772.2000000000000455, -5.204170427930421283E-15, -391.1999999999999886 ) ) ;
#320293 = DIRECTION ( 'NONE',  ( 0.000000000000000000, 0.000000000000000000, 1.000000000000000000 ) ) ;
#320294 = EDGE_LOOP ( 'NONE', ( #219326, #151659, #296342, #159396 ) ) ;
#320296 = EDGE_CURVE ( 'NONE', #18021, #32093, #273072, .T. ) ;
#320295 = PRESENTATION_LAYER_ASSIGNMENT (  '', '', ( #67735 ) ) ;
#320297 = VECTOR ( 'NONE', #264855, 1000.000000000000000 ) ;
#320298 = FACE_BOUND ( 'NONE', #35148, .T. ) ;
#320299 = FACE_OUTER_BOUND ( 'NONE', #1810, .T. ) ;
#320300 = ORIENTED_EDGE ( 'NONE', *, *, #201676, .F. ) ;
#320301 = EDGE_CURVE ( 'NONE', #134484, #239304, #26102, .T. ) ;
#320302 = MECHANICAL_DESIGN_GEOMETRIC_PRESENTATION_REPRESENTATION (  '', ( #223417 ), #126330 ) ;
#320303 = ADVANCED_FACE ( 'NONE', ( #249854 ), #300536, .F. ) ;
#320304 = DIRECTION ( 'NONE',  ( 0.000000000000000000, 0.000000000000000000, 1.000000000000000000 ) ) ;
#320305 = CARTESIAN_POINT ( 'NONE',  ( 1102.400000000000091, -5.204170427930421283E-15, -111.7999999999999972 ) ) ;
#320306 = ORIENTED_EDGE ( 'NONE', *, *, #90607, .F. ) ;
#320307 = FILL_AREA_STYLE ('',( #192376 ) ) ;
#320308 = DIRECTION ( 'NONE',  ( -0.000000000000000000, 1.000000000000000000, -0.000000000000000000 ) ) ;
#320309 = AXIS2_PLACEMENT_3D ( 'NONE', #179476, #133941, #288694 ) ;
#320310 = ORIENTED_EDGE ( 'NONE', *, *, #129790, .T. ) ;
#320311 = PRESENTATION_STYLE_ASSIGNMENT (( #193993 ) ) ;
#320312 = ORIENTED_EDGE ( 'NONE', *, *, #233342, .T. ) ;
#320314 = CARTESIAN_POINT ( 'NONE',  ( 289.5999999999999659, 6.000000000000000000, -314.9999999999999432 ) ) ;
#320313 = DIRECTION ( 'NONE',  ( -1.000000000000000000, 0.000000000000000000, 6.630498619289130829E-15 ) ) ;
#320315 = FACE_OUTER_BOUND ( 'NONE', #152369, .T. ) ;
#320316 = DIRECTION ( 'NONE',  ( 0.000000000000000000, 0.000000000000000000, 1.000000000000000000 ) ) ;
#320317 = ORIENTED_EDGE ( 'NONE', *, *, #57680, .T. ) ;
#320318 = COLOUR_RGB ( '',0.2509803921568627416, 0.2509803921568627416, 0.2509803921568627416 ) ;
#320319 = VERTEX_POINT ( 'NONE', #199475 ) ;
#320320 = DIRECTION ( 'NONE',  ( 1.000000000000000000, 1.249000902703301108E-16, -6.071048121988748227E-17 ) ) ;
#320321 = ORIENTED_EDGE ( 'NONE', *, *, #162961, .T. ) ;
#320322 =( NAMED_UNIT ( * ) SI_UNIT ( $, .STERADIAN. ) SOLID_ANGLE_UNIT ( ) );
#320323 =( NAMED_UNIT ( * ) SI_UNIT ( $, .STERADIAN. ) SOLID_ANGLE_UNIT ( ) );
#320324 = CIRCLE ( 'NONE', #228954, 3.499999984999946356 ) ;
#320325 = ORIENTED_EDGE ( 'NONE', *, *, #175545, .T. ) ;
#320326 =( LENGTH_UNIT ( ) NAMED_UNIT ( * ) SI_UNIT ( .MILLI., .METRE. ) );
#320327 = ORIENTED_EDGE ( 'NONE', *, *, #263194, .T. ) ;
#320328 =( NAMED_UNIT ( * ) PLANE_ANGLE_UNIT ( ) SI_UNIT ( $, .RADIAN. ) );
#320330 = ORIENTED_EDGE ( 'NONE', *, *, #289851, .T. ) ;
#320329 = VECTOR ( 'NONE', #267159, 1000.000000000000000 ) ;
#320331 = EDGE_LOOP ( 'NONE', ( #206463, #193208 ) ) ;
#320332 =( GEOMETRIC_REPRESENTATION_CONTEXT ( 3 ) GLOBAL_UNCERTAINTY_ASSIGNED_CONTEXT ( ( #252112 ) ) GLOBAL_UNIT_ASSIGNED_CONTEXT ( ( #153414, #106406, #309858 ) ) REPRESENTATION_CONTEXT ( 'NONE', 'WORKASPACE' ) );
#320333 = CYLINDRICAL_SURFACE ( 'NONE', #314317, 0.2500000000000002220 ) ;
#320334 = DIRECTION ( 'NONE',  ( 0.000000000000000000, 0.000000000000000000, 1.000000000000000000 ) ) ;
#320335 = CIRCLE ( 'NONE', #175261, 2.552699999999963332 ) ;
#320336 = FILL_AREA_STYLE_COLOUR ( '', #177752 ) ;
#320337 = CARTESIAN_POINT ( 'NONE',  ( 1178.599999999999909, 6.000000000000000000, -647.7527000000001181 ) ) ;
#320338 = UNCERTAINTY_MEASURE_WITH_UNIT (LENGTH_MEASURE( 1.000000000000000082E-05 ), #184896, 'distance_accuracy_value', 'NONE');
#320339 = VECTOR ( 'NONE', #329381, 1000.000000000000000 ) ;
#320340 = MECHANICAL_DESIGN_GEOMETRIC_PRESENTATION_REPRESENTATION (  '', ( #169748 ), #304294 ) ;
#320343 =( NAMED_UNIT ( * ) SI_UNIT ( $, .STERADIAN. ) SOLID_ANGLE_UNIT ( ) );
#320342 = AXIS2_PLACEMENT_3D ( 'NONE', #298394, #224283, #328642 ) ;
#320341 =( LENGTH_UNIT ( ) NAMED_UNIT ( * ) SI_UNIT ( .MILLI., .METRE. ) );
#320344 = LINE ( 'NONE', #17506, #60663 ) ;
#320345 = FACE_BOUND ( 'NONE', #173269, .T. ) ;
#320346 = CYLINDRICAL_SURFACE ( 'NONE', #287546, 0.5000000000000004441 ) ;
#320347 = ORIENTED_EDGE ( 'NONE', *, *, #147380, .F. ) ;
#320348 = ORIENTED_EDGE ( 'NONE', *, *, #149461, .T. ) ;
#320349 = DIRECTION ( 'NONE',  ( 0.000000000000000000, 0.000000000000000000, 1.000000000000000000 ) ) ;
#320350 = AXIS2_PLACEMENT_3D ( 'NONE', #36251, #137092, #162402 ) ;
#320351 = VERTEX_POINT ( 'NONE', #302201 ) ;
#320352 = CARTESIAN_POINT ( 'NONE',  ( 772.2000000000000455, 6.000000000000000000, -139.7526999999999475 ) ) ;
#320353 = ORIENTED_EDGE ( 'NONE', *, *, #316529, .F. ) ;
#320354 = VERTEX_POINT ( 'NONE', #71785 ) ;
#320355 =( NAMED_UNIT ( * ) SI_UNIT ( $, .STERADIAN. ) SOLID_ANGLE_UNIT ( ) );
#320356 = ORIENTED_EDGE ( 'NONE', *, *, #50203, .F. ) ;
#320357 = DIRECTION ( 'NONE',  ( -1.827199147263027236E-47, -6.781191769727527965E-16, 1.000000000000000000 ) ) ;
#320358 =( LENGTH_UNIT ( ) NAMED_UNIT ( * ) SI_UNIT ( .MILLI., .METRE. ) );
#320361 = ORIENTED_EDGE ( 'NONE', *, *, #113930, .F. ) ;
#320360 = CARTESIAN_POINT ( 'NONE',  ( -2.249999999999974243, -17.64644660940653509, -19.49999999999985079 ) ) ;
#320359 = FACE_OUTER_BOUND ( 'NONE', #307264, .T. ) ;
#320363 = VERTEX_POINT ( 'NONE', #174291 ) ;
#320362 = FACE_OUTER_BOUND ( 'NONE', #72975, .T. ) ;
#320364 =( NAMED_UNIT ( * ) PLANE_ANGLE_UNIT ( ) SI_UNIT ( $, .RADIAN. ) );
#320366 = DIRECTION ( 'NONE',  ( 0.000000000000000000, 0.000000000000000000, 1.000000000000000000 ) ) ;
#320365 = FACE_OUTER_BOUND ( 'NONE', #312282, .T. ) ;
#320367 =( GEOMETRIC_REPRESENTATION_CONTEXT ( 3 ) GLOBAL_UNCERTAINTY_ASSIGNED_CONTEXT ( ( #141374 ) ) GLOBAL_UNIT_ASSIGNED_CONTEXT ( ( #189796, #243407, #314385 ) ) REPRESENTATION_CONTEXT ( 'NONE', 'WORKASPACE' ) );
#320368 =( LENGTH_UNIT ( ) NAMED_UNIT ( * ) SI_UNIT ( .MILLI., .METRE. ) );
#320369 = ORIENTED_EDGE ( 'NONE', *, *, #298372, .T. ) ;
#320371 = EDGE_CURVE ( 'NONE', #277500, #232576, #101275, .T. ) ;
#320370 = CARTESIAN_POINT ( 'NONE',  ( 238.7999999999999829, 6.000000000000000000, -416.5999999999999659 ) ) ;
#320372 = AXIS2_PLACEMENT_3D ( 'NONE', #34519, #7635, #107002 ) ;
#320373 = ORIENTED_EDGE ( 'NONE', *, *, #194232, .T. ) ;
#320374 = UNCERTAINTY_MEASURE_WITH_UNIT (LENGTH_MEASURE( 1.000000000000000082E-05 ), #264050, 'distance_accuracy_value', 'NONE');
#320375 = DIRECTION ( 'NONE',  ( 0.000000000000000000, 0.000000000000000000, 1.000000000000000000 ) ) ;
#320376 = EDGE_CURVE ( 'NONE', #286525, #160882, #300027, .T. ) ;
#320377 = CARTESIAN_POINT ( 'NONE',  ( 264.1999999999999886, -5.204170427930421283E-15, -238.7999999999999829 ) ) ;
#320378 = STYLED_ITEM ( 'NONE', ( #167227 ), #138906 ) ;
#320379 = UNCERTAINTY_MEASURE_WITH_UNIT (LENGTH_MEASURE( 1.000000000000000082E-05 ), #290170, 'distance_accuracy_value', 'NONE');
#320380 = CARTESIAN_POINT ( 'NONE',  ( 1051.599999999999909, 6.000000000000000000, -238.7999999999999829 ) ) ;
#320381 = CARTESIAN_POINT ( 'NONE',  ( 162.5999999999999659, 6.000000000000000000, -721.3999999999999773 ) ) ;
#320382 = VECTOR ( 'NONE', #281268, 1000.000000000000000 ) ;
#320384 =( NAMED_UNIT ( * ) PLANE_ANGLE_UNIT ( ) SI_UNIT ( $, .RADIAN. ) );
#320383 = CIRCLE ( 'NONE', #287993, 2.552699999999963332 ) ;
#320386 = CARTESIAN_POINT ( 'NONE',  ( 1127.799999999999955, -16.00000000000000355, -134.6472999999997739 ) ) ;
#320385 = CARTESIAN_POINT ( 'NONE',  ( 111.7999999999999972, 6.000000000000000000, -88.95269999999999300 ) ) ;
#320387 =( NAMED_UNIT ( * ) PLANE_ANGLE_UNIT ( ) SI_UNIT ( $, .RADIAN. ) );
#320389 = DIRECTION ( 'NONE',  ( -0.000000000000000000, 1.000000000000000000, -0.000000000000000000 ) ) ;
#320388 = FILL_AREA_STYLE ('',( #190786 ) ) ;
#320390 = CARTESIAN_POINT ( 'NONE',  ( 569.0000000000000000, 6.000000000000000000, -289.5999999999999659 ) ) ;
#320391 = EDGE_CURVE ( 'NONE', #138173, #121017, #204438, .T. ) ;
#320392 = MECHANICAL_DESIGN_GEOMETRIC_PRESENTATION_REPRESENTATION (  '', ( #132394 ), #325914 ) ;
#320393 = EDGE_LOOP ( 'NONE', ( #218008, #120461, #85341, #296438 ) ) ;
#320394 = ORIENTED_EDGE ( 'NONE', *, *, #287703, .F. ) ;
```
