## Supplemental data, tables, and software for "Guide to the construction and use of an adaptive optics two-photon microscope with direct wavefront sensing": Part1-main breadboard.STEP (part 26 of 26)

```
#320395 = CARTESIAN_POINT ( 'NONE',  ( 518.2000000000000455, 6.000000000000000000, -616.3000000149999096 ) ) ;
#320397 =( NAMED_UNIT ( * ) SI_UNIT ( $, .STERADIAN. ) SOLID_ANGLE_UNIT ( ) );
#320396 = CARTESIAN_POINT ( 'NONE',  ( 823.0000000000000000, 6.000000000000000000, -594.3999999999999773 ) ) ;
#320398 = AXIS2_PLACEMENT_3D ( 'NONE', #86683, #54770, #285251 ) ;
#320399 = ORIENTED_EDGE ( 'NONE', *, *, #79229, .F. ) ;
#320400 = ORIENTED_EDGE ( 'NONE', *, *, #267325, .T. ) ;
#320401 = ORIENTED_EDGE ( 'NONE', *, *, #18917, .T. ) ;
#320402 = DIRECTION ( 'NONE',  ( -0.7008825778550489272, 0.008726203243944212137, 0.7132232928306581066 ) ) ;
#320404 = EDGE_CURVE ( 'NONE', #256236, #11969, #24604, .T. ) ;
#320403 = ORIENTED_EDGE ( 'NONE', *, *, #300246, .F. ) ;
#320405 = CARTESIAN_POINT ( 'NONE',  ( 19.49999999999985079, -15.75000000000004263, -738.0000000000000000 ) ) ;
#320406 = EDGE_CURVE ( 'NONE', #284402, #22791, #127231, .T. ) ;
#320408 = AXIS2_PLACEMENT_3D ( 'NONE', #184246, #6057, #81780 ) ;
#320407 = CYLINDRICAL_SURFACE ( 'NONE', #170916, 2.552699999999963332 ) ;
#320409 = CARTESIAN_POINT ( 'NONE',  ( 61.00000000000000000, 6.000000000000000000, -645.2000000000000455 ) ) ;
#320412 = ORIENTED_EDGE ( 'NONE', *, *, #147593, .F. ) ;
#320411 = SURFACE_STYLE_USAGE ( .BOTH. , #274838 ) ;
#320410 = STYLED_ITEM ( 'NONE', ( #302903 ), #329534 ) ;
#320413 = DIRECTION ( 'NONE',  ( 1.689554164421289718E-16, -0.7071067811865451302, -0.7071067811865499042 ) ) ;
#320414 = CARTESIAN_POINT ( 'NONE',  ( 721.3999999999999773, 6.000000000000000000, -387.7000000150000574 ) ) ;
#320415 = CARTESIAN_POINT ( 'NONE',  ( 467.3999999999999773, 6.000000000000000000, -391.1999999999999886 ) ) ;
#320416 =( NAMED_UNIT ( * ) SI_UNIT ( $, .STERADIAN. ) SOLID_ANGLE_UNIT ( ) );
#320417 = STYLED_ITEM ( 'NONE', ( #29826 ), #260578 ) ;
#320418 = COLOUR_RGB ( '',0.7529411764705882248, 0.7529411764705882248, 0.7529411764705882248 ) ;
#320419 = PRESENTATION_STYLE_ASSIGNMENT (( #170604 ) ) ;
#320420 = DIRECTION ( 'NONE',  ( 0.000000000000000000, 0.000000000000000000, 1.000000000000000000 ) ) ;
#320421 = COLOUR_RGB ( '',0.2509803921568627416, 0.2509803921568627416, 0.2509803921568627416 ) ;
#320422 = EDGE_LOOP ( 'NONE', ( #189928, #263674, #284696, #164908 ) ) ;
#320424 = ORIENTED_EDGE ( 'NONE', *, *, #143825, .F. ) ;
#320423 = FILL_AREA_STYLE_COLOUR ( '', #317297 ) ;
#320425 = UNCERTAINTY_MEASURE_WITH_UNIT (LENGTH_MEASURE( 1.000000000000000082E-05 ), #21165, 'distance_accuracy_value', 'NONE');
#320426 = AXIS2_PLACEMENT_3D ( 'NONE', #127302, #177767, #229757 ) ;
#320427 = CIRCLE ( 'NONE', #62543, 2.552700000000074354 ) ;
#320428 = CARTESIAN_POINT ( 'NONE',  ( 1194.699999999999818, -16.00000000000000355, -19.00000000000000000 ) ) ;
#320429 = AXIS2_PLACEMENT_3D ( 'NONE', #230040, #329449, #146052 ) ;
#320430 = CARTESIAN_POINT ( 'NONE',  ( 823.0000000000000000, -5.204170427930421283E-15, -139.7526999999999475 ) ) ;
#320431 = SURFACE_SIDE_STYLE ('',( #165667 ) ) ;
#320432 =( NAMED_UNIT ( * ) SI_UNIT ( $, .STERADIAN. ) SOLID_ANGLE_UNIT ( ) );
#320433 = PRESENTATION_LAYER_ASSIGNMENT (  '', '', ( #288038 ) ) ;
#320434 = CONICAL_SURFACE ( 'NONE', #94995, 3.499999984999946356, 0.7853981633974400633 ) ;
#320435 =( NAMED_UNIT ( * ) PLANE_ANGLE_UNIT ( ) SI_UNIT ( $, .RADIAN. ) );
#320437 = MECHANICAL_DESIGN_GEOMETRIC_PRESENTATION_REPRESENTATION (  '', ( #223569 ), #234362 ) ;
#320436 = CARTESIAN_POINT ( 'NONE',  ( 492.7999999999999545, 5.052700015000001876, -236.2472999999999672 ) ) ;
#320438 =( LENGTH_UNIT ( ) NAMED_UNIT ( * ) SI_UNIT ( .MILLI., .METRE. ) );
#320439 = SURFACE_STYLE_FILL_AREA ( #217714 ) ;
#320440 = SURFACE_STYLE_USAGE ( .BOTH. , #165677 ) ;
#320441 = ORIENTED_EDGE ( 'NONE', *, *, #157420, .T. ) ;
#320442 = PRESENTATION_STYLE_ASSIGNMENT (( #167335 ) ) ;
#320443 = CARTESIAN_POINT ( 'NONE',  ( 19.19999999999999574, -1.880000000000325855, -12.19964286625319083 ) ) ;
#320444 = EDGE_CURVE ( 'NONE', #331158, #296095, #132149, .T. ) ;
#320445 =( NAMED_UNIT ( * ) SI_UNIT ( $, .STERADIAN. ) SOLID_ANGLE_UNIT ( ) );
#320446 = MECHANICAL_DESIGN_GEOMETRIC_PRESENTATION_REPRESENTATION (  '', ( #309862 ), #299044 ) ;
#320447 = CYLINDRICAL_SURFACE ( 'NONE', #227349, 2.552699999999963332 ) ;
#320448 = ORIENTED_EDGE ( 'NONE', *, *, #300206, .F. ) ;
#320449 = FACE_OUTER_BOUND ( 'NONE', #64495, .T. ) ;
#320450 = COLOUR_RGB ( '',0.2509803921568627416, 0.2509803921568627416, 0.2509803921568627416 ) ;
#320452 = EDGE_LOOP ( 'NONE', ( #177018, #204010, #108975, #157856 ) ) ;
#320451 = DIRECTION ( 'NONE',  ( -0.000000000000000000, 1.000000000000000000, -0.000000000000000000 ) ) ;
#320453 = AXIS2_PLACEMENT_3D ( 'NONE', #107916, #210264, #284459 ) ;
#320454 = VERTEX_POINT ( 'NONE', #207742 ) ;
#320456 = ORIENTED_EDGE ( 'NONE', *, *, #16703, .F. ) ;
#320455 = CARTESIAN_POINT ( 'NONE',  ( 340.3999999999999773, 6.000000000000000000, -57.50000001499999769 ) ) ;
#320457 = DIRECTION ( 'NONE',  ( -0.000000000000000000, 1.000000000000000000, -0.000000000000000000 ) ) ;
#320458 = VECTOR ( 'NONE', #168715, 1000.000000000000000 ) ;
#320460 = EDGE_LOOP ( 'NONE', ( #90021, #5828, #84910, #304162 ) ) ;
#320459 = COLOUR_RGB ( '',0.2509803921568627416, 0.2509803921568627416, 0.2509803921568627416 ) ;
#320461 = SURFACE_SIDE_STYLE ('',( #266605 ) ) ;
#320462 = ORIENTED_EDGE ( 'NONE', *, *, #285760, .F. ) ;
#320463 = DIRECTION ( 'NONE',  ( 0.000000000000000000, 0.006170709906909568193, 0.9999809609883804074 ) ) ;
#320464 = CARTESIAN_POINT ( 'NONE',  ( 1127.799999999999955, 6.000000000000000000, -416.5999999999999659 ) ) ;
#320467 = VERTEX_POINT ( 'NONE', #100333 ) ;
#320466 = DIRECTION ( 'NONE',  ( -0.000000000000000000, 1.000000000000000000, -0.000000000000000000 ) ) ;
#320465 =( GEOMETRIC_REPRESENTATION_CONTEXT ( 3 ) GLOBAL_UNCERTAINTY_ASSIGNED_CONTEXT ( ( #182300 ) ) GLOBAL_UNIT_ASSIGNED_CONTEXT ( ( #165299, #56108, #188830 ) ) REPRESENTATION_CONTEXT ( 'NONE', 'WORKASPACE' ) );
#320468 = CARTESIAN_POINT ( 'NONE',  ( 1194.700000000000045, 0.000000000000000000, -13.50000000000006750 ) ) ;
#320469 = LINE ( 'NONE', #82224, #144578 ) ;
#320470 = EDGE_CURVE ( 'NONE', #284121, #22315, #310819, .T. ) ;
#320471 = STYLED_ITEM ( 'NONE', ( #46348 ), #212689 ) ;
#320472 = PRESENTATION_LAYER_ASSIGNMENT (  '', '', ( #3777 ) ) ;
#320473 = AXIS2_PLACEMENT_3D ( 'NONE', #330126, #99737, #272971 ) ;
#320474 = VECTOR ( 'NONE', #74914, 1000.000000000000000 ) ;
#320475 = ORIENTED_EDGE ( 'NONE', *, *, #172347, .F. ) ;
#320476 = FILL_AREA_STYLE_COLOUR ( '', #189937 ) ;
#320477 = VERTEX_POINT ( 'NONE', #49854 ) ;
#320478 = MECHANICAL_DESIGN_GEOMETRIC_PRESENTATION_REPRESENTATION (  '', ( #142995 ), #84024 ) ;
#320479 = CIRCLE ( 'NONE', #132468, 1.249657777887547283 ) ;
#320480 = EDGE_CURVE ( 'NONE', #330748, #257465, #95209, .T. ) ;
#320481 = CARTESIAN_POINT ( 'NONE',  ( 1207.199999999999818, -11.89999999999990976, -4019.500000000000000 ) ) ;
#320482 =( NAMED_UNIT ( * ) SI_UNIT ( $, .STERADIAN. ) SOLID_ANGLE_UNIT ( ) );
#320483 = UNCERTAINTY_MEASURE_WITH_UNIT (LENGTH_MEASURE( 1.000000000000000082E-05 ), #60928, 'distance_accuracy_value', 'NONE');
#320484 = FILL_AREA_STYLE_COLOUR ( '', #264564 ) ;
#320485 = EDGE_CURVE ( 'NONE', #55054, #304166, #203134, .T. ) ;
#320486 =( NAMED_UNIT ( * ) SI_UNIT ( $, .STERADIAN. ) SOLID_ANGLE_UNIT ( ) );
#320487 = DIRECTION ( 'NONE',  ( -0.7045193111553933463, 0.008726478489828935411, -0.7096311639029789786 ) ) ;
#320488 = DIRECTION ( 'NONE',  ( 2.332487818119622395E-16, 0.006170709906909579469, -0.9999809609883804074 ) ) ;
#320489 = PRESENTATION_LAYER_ASSIGNMENT (  '', '', ( #14343 ) ) ;
#320490 = PRESENTATION_STYLE_ASSIGNMENT (( #268291 ) ) ;
#320491 = CONICAL_SURFACE ( 'NONE', #175441, 3.499999985000057379, 0.7853981633974400633 ) ;
#320492 = UNCERTAINTY_MEASURE_WITH_UNIT (LENGTH_MEASURE( 1.000000000000000082E-05 ), #191488, 'distance_accuracy_value', 'NONE');
#320493 = DIRECTION ( 'NONE',  ( 0.000000000000000000, 0.000000000000000000, 1.000000000000000000 ) ) ;
#320494 = EDGE_LOOP ( 'NONE', ( #20857, #70628, #259526, #133852 ) ) ;
#320495 =( NAMED_UNIT ( * ) PLANE_ANGLE_UNIT ( ) SI_UNIT ( $, .RADIAN. ) );
#320496 = SURFACE_STYLE_FILL_AREA ( #216092 ) ;
#320498 = STYLED_ITEM ( 'NONE', ( #77651 ), #8595 ) ;
#320497 = PRESENTATION_STYLE_ASSIGNMENT (( #242889 ) ) ;
#320499 = SURFACE_STYLE_FILL_AREA ( #214472 ) ;
#320502 = SURFACE_STYLE_USAGE ( .BOTH. , #117058 ) ;
#320501 = AXIS2_PLACEMENT_3D ( 'NONE', #169607, #40186, #219988 ) ;
#320500 = SURFACE_STYLE_FILL_AREA ( #295226 ) ;
#320503 = VECTOR ( 'NONE', #175090, 1000.000000000000000 ) ;
#320504 = VECTOR ( 'NONE', #68939, 1000.000000000000000 ) ;
#320505 = AXIS2_PLACEMENT_3D ( 'NONE', #34140, #136634, #118286 ) ;
#320506 = CARTESIAN_POINT ( 'NONE',  ( 86.39999999999999147, -5.204170427930421283E-15, -467.3999999999999773 ) ) ;
#320507 = VECTOR ( 'NONE', #244865, 1000.000000000000000 ) ;
#320509 = VERTEX_POINT ( 'NONE', #258202 ) ;
#320508 = DIRECTION ( 'NONE',  ( 0.000000000000000000, 0.000000000000000000, 1.000000000000000000 ) ) ;
#320510 = AXIS2_PLACEMENT_3D ( 'NONE', #283188, #151983, #232648 ) ;
#320511 = EDGE_LOOP ( 'NONE', ( #234972, #171062, #108945, #141765 ) ) ;
#320512 = SURFACE_STYLE_USAGE ( .BOTH. , #189267 ) ;
#320513 = MECHANICAL_DESIGN_GEOMETRIC_PRESENTATION_REPRESENTATION (  '', ( #9085 ), #30477 ) ;
#320515 = SURFACE_STYLE_USAGE ( .BOTH. , #69859 ) ;
#320514 = CYLINDRICAL_SURFACE ( 'NONE', #6919, 2.552699999999963332 ) ;
#320516 = SURFACE_SIDE_STYLE ('',( #16060 ) ) ;
#320517 = STYLED_ITEM ( 'NONE', ( #318287 ), #242236 ) ;
#320519 = ORIENTED_EDGE ( 'NONE', *, *, #241335, .F. ) ;
#320518 =( LENGTH_UNIT ( ) NAMED_UNIT ( * ) SI_UNIT ( .MILLI., .METRE. ) );
#320520 = EDGE_CURVE ( 'NONE', #205282, #1045, #26277, .T. ) ;
#320522 = ORIENTED_EDGE ( 'NONE', *, *, #315846, .F. ) ;
#320521 = DIRECTION ( 'NONE',  ( -0.000000000000000000, 1.000000000000000000, -0.000000000000000000 ) ) ;
#320523 = VERTEX_POINT ( 'NONE', #229683 ) ;
#320524 = ORIENTED_EDGE ( 'NONE', *, *, #65819, .T. ) ;
#320525 = FILL_AREA_STYLE ('',( #93429 ) ) ;
#320526 = ORIENTED_EDGE ( 'NONE', *, *, #37689, .F. ) ;
#320527 = FILL_AREA_STYLE ('',( #236428 ) ) ;
#320528 = CYLINDRICAL_SURFACE ( 'NONE', #85902, 0.5554121768707194207 ) ;
#320529 =( NAMED_UNIT ( * ) SI_UNIT ( $, .STERADIAN. ) SOLID_ANGLE_UNIT ( ) );
#320530 = EDGE_LOOP ( 'NONE', ( #97840, #129458, #237869, #65617 ) ) ;
#320531 = ORIENTED_EDGE ( 'NONE', *, *, #110477, .F. ) ;
#320532 = AXIS2_PLACEMENT_3D ( 'NONE', #25062, #258665, #127689 ) ;
#320533 = COLOUR_RGB ( '',0.2509803921568627416, 0.2509803921568627416, 0.2509803921568627416 ) ;
#320534 = EDGE_LOOP ( 'NONE', ( #97779, #228647, #322196, #111823 ) ) ;
#320535 = LINE ( 'NONE', #318857, #273056 ) ;
#320536 = PRESENTATION_STYLE_ASSIGNMENT (( #190937 ) ) ;
#320537 = MECHANICAL_DESIGN_GEOMETRIC_PRESENTATION_REPRESENTATION (  '', ( #57367 ), #293564 ) ;
#320538 = CARTESIAN_POINT ( 'NONE',  ( 1077.000000000000000, -5.204170427930421283E-15, -749.3527000000000271 ) ) ;
#320539 = MECHANICAL_DESIGN_GEOMETRIC_PRESENTATION_REPRESENTATION (  '', ( #191751 ), #223892 ) ;
#320540 = ADVANCED_FACE ( 'NONE', ( #128875 ), #81723, .F. ) ;
#320542 = VECTOR ( 'NONE', #129488, 1000.000000000000000 ) ;
#320541 = STYLED_ITEM ( 'NONE', ( #187602 ), #303351 ) ;
#320543 = EDGE_CURVE ( 'NONE', #264834, #74308, #58272, .T. ) ;
#320544 = UNCERTAINTY_MEASURE_WITH_UNIT (LENGTH_MEASURE( 1.000000000000000082E-05 ), #28050, 'distance_accuracy_value', 'NONE');
#320545 = MECHANICAL_DESIGN_GEOMETRIC_PRESENTATION_REPRESENTATION (  '', ( #73499 ), #331311 ) ;
#320546 = VECTOR ( 'NONE', #26687, 1000.000000000000000 ) ;
#320547 = DIRECTION ( 'NONE',  ( -0.000000000000000000, 1.000000000000000000, -0.000000000000000000 ) ) ;
#320548 = SURFACE_SIDE_STYLE ('',( #7801 ) ) ;
#320549 = CARTESIAN_POINT ( 'NONE',  ( 340.3999999999999773, 6.000000000000000000, -64.49999998500000231 ) ) ;
#320551 = CARTESIAN_POINT ( 'NONE',  ( 289.5999999999999659, 6.000000000000000000, -414.0473000000000070 ) ) ;
#320550 = CARTESIAN_POINT ( 'NONE',  ( 746.7999999999999545, 6.000000000000000000, -318.4999999849998744 ) ) ;
#320552 = ADVANCED_FACE ( 'NONE', ( #4367 ), #184200, .F. ) ;
#320554 = CIRCLE ( 'NONE', #255775, 2.552699999999963332 ) ;
#320553 =( NAMED_UNIT ( * ) SI_UNIT ( $, .STERADIAN. ) SOLID_ANGLE_UNIT ( ) );
#320555 = EDGE_LOOP ( 'NONE', ( #136824, #279834, #270047, #103098 ) ) ;
#320557 = SURFACE_STYLE_FILL_AREA ( #115431 ) ;
#320556 = DIRECTION ( 'NONE',  ( 0.000000000000000000, 0.000000000000000000, 1.000000000000000000 ) ) ;
#320558 = DIRECTION ( 'NONE',  ( -0.000000000000000000, 1.000000000000000000, -0.000000000000000000 ) ) ;
#320559 = PRESENTATION_LAYER_ASSIGNMENT (  '', '', ( #159409 ) ) ;
#320560 = DIRECTION ( 'NONE',  ( -0.000000000000000000, 1.000000000000000000, -0.000000000000000000 ) ) ;
#320561 = STYLED_ITEM ( 'NONE', ( #117001 ), #133765 ) ;
#320562 = CARTESIAN_POINT ( 'NONE',  ( 1204.000000000000000, 5.052700015000001876, -543.6000000000000227 ) ) ;
#320565 = COLOUR_RGB ( '',0.2509803921568627416, 0.2509803921568627416, 0.2509803921568627416 ) ;
#320564 = DIRECTION ( 'NONE',  ( 0.000000000000000000, 0.000000000000000000, 1.000000000000000000 ) ) ;
#320563 = CARTESIAN_POINT ( 'NONE',  ( 746.7999999999999545, -5.204170427930421283E-15, -441.9999999999999432 ) ) ;
#320566 = CIRCLE ( 'NONE', #100420, 2.552700000000074354 ) ;
#320567 = AXIS2_PLACEMENT_3D ( 'NONE', #117840, #10112, #191654 ) ;
#320568 = CIRCLE ( 'NONE', #277574, 2.552699999999963332 ) ;
#320570 = DIRECTION ( 'NONE',  ( -0.000000000000000000, 1.000000000000000000, -0.000000000000000000 ) ) ;
#320569 = CARTESIAN_POINT ( 'NONE',  ( 797.6000000000000227, 5.052700015000001876, -35.60000000000000142 ) ) ;
#320571 = SURFACE_STYLE_FILL_AREA ( #291956 ) ;
#320572 = CONICAL_SURFACE ( 'NONE', #272242, 3.499999985000057379, 0.7853981633974400633 ) ;
#320574 =( NAMED_UNIT ( * ) SI_UNIT ( $, .STERADIAN. ) SOLID_ANGLE_UNIT ( ) );
#320573 = PRESENTATION_STYLE_ASSIGNMENT (( #148813 ) ) ;
#320575 = DIRECTION ( 'NONE',  ( -0.000000000000000000, 1.000000000000000000, -0.000000000000000000 ) ) ;
#320576 = ORIENTED_EDGE ( 'NONE', *, *, #221486, .F. ) ;
#320577 = ORIENTED_EDGE ( 'NONE', *, *, #27240, .T. ) ;
#320578 = ORIENTED_EDGE ( 'NONE', *, *, #226745, .F. ) ;
#320579 = EDGE_CURVE ( 'NONE', #177250, #234402, #192465, .T. ) ;
#320581 = FILL_AREA_STYLE_COLOUR ( '', #180372 ) ;
#320580 = DIRECTION ( 'NONE',  ( 0.000000000000000000, 0.000000000000000000, 1.000000000000000000 ) ) ;
#320582 = ORIENTED_EDGE ( 'NONE', *, *, #277369, .F. ) ;
#320583 = EDGE_CURVE ( 'NONE', #156455, #289288, #181130, .T. ) ;
#320584 = COLOUR_RGB ( '',0.2509803921568627416, 0.2509803921568627416, 0.2509803921568627416 ) ;
#320585 = EDGE_LOOP ( 'NONE', ( #246121, #122192, #108220, #39800 ) ) ;
#320586 = CONICAL_SURFACE ( 'NONE', #261421, 3.499999984999946356, 0.7853981633974400633 ) ;
#320588 = AXIS2_PLACEMENT_3D ( 'NONE', #274015, #119453, #221829 ) ;
#320587 = FILL_AREA_STYLE_COLOUR ( '', #42 ) ;
#320589 =( LENGTH_UNIT ( ) NAMED_UNIT ( * ) SI_UNIT ( .MILLI., .METRE. ) );
#320590 = ORIENTED_EDGE ( 'NONE', *, *, #120733, .T. ) ;
#320591 = CARTESIAN_POINT ( 'NONE',  ( 1201.069022463110969, -7.470009917130787436, -758.9499999999998181 ) ) ;
#320592 = CIRCLE ( 'NONE', #293610, 2.552699999999963332 ) ;
#320593 = CARTESIAN_POINT ( 'NONE',  ( 1051.599999999999909, 6.000000000000000000, -569.0000000000000000 ) ) ;
#320594 = DIRECTION ( 'NONE',  ( 0.000000000000000000, 0.000000000000000000, 1.000000000000000000 ) ) ;
#320595 = VERTEX_POINT ( 'NONE', #185831 ) ;
#320596 = AXIS2_PLACEMENT_3D ( 'NONE', #11633, #241860, #240228 ) ;
#320597 =( NAMED_UNIT ( * ) PLANE_ANGLE_UNIT ( ) SI_UNIT ( $, .RADIAN. ) );
#320598 = SURFACE_SIDE_STYLE ('',( #164152 ) ) ;
#320599 = CARTESIAN_POINT ( 'NONE',  ( 518.2000000000000455, 6.000000000000000000, -61.00000000000000000 ) ) ;
#320600 = FACE_OUTER_BOUND ( 'NONE', #140421, .T. ) ;
#320601 = EDGE_CURVE ( 'NONE', #244151, #67329, #211035, .T. ) ;
#320602 = DIRECTION ( 'NONE',  ( -0.000000000000000000, 1.000000000000000000, -0.000000000000000000 ) ) ;
#320603 = CARTESIAN_POINT ( 'NONE',  ( 187.9999999999999716, -5.204170427930421283E-15, -162.5999999999999659 ) ) ;
#320604 =( NAMED_UNIT ( * ) PLANE_ANGLE_UNIT ( ) SI_UNIT ( $, .RADIAN. ) );
#320605 = EDGE_CURVE ( 'NONE', #20958, #227951, #224041, .T. ) ;
#320606 = CARTESIAN_POINT ( 'NONE',  ( 772.2000000000000455, 6.000000000000000000, -289.5999999999999659 ) ) ;
#320607 = FILL_AREA_STYLE_COLOUR ( '', #140487 ) ;
#320608 = ORIENTED_EDGE ( 'NONE', *, *, #54452, .F. ) ;
#320609 = LINE ( 'NONE', #273373, #155078 ) ;
#320610 = MECHANICAL_DESIGN_GEOMETRIC_PRESENTATION_REPRESENTATION (  '', ( #197026 ), #207627 ) ;
#320611 = AXIS2_PLACEMENT_3D ( 'NONE', #184813, #156296, #57056 ) ;
#320612 = FILL_AREA_STYLE ('',( #222873 ) ) ;
#320613 = SURFACE_SIDE_STYLE ('',( #117157 ) ) ;
#320614 = ORIENTED_EDGE ( 'NONE', *, *, #54759, .F. ) ;
#320616 = ORIENTED_EDGE ( 'NONE', *, *, #146161, .T. ) ;
#320615 = DIRECTION ( 'NONE',  ( 0.000000000000000000, 0.000000000000000000, 1.000000000000000000 ) ) ;
#320617 = EDGE_CURVE ( 'NONE', #232261, #72786, #295114, .T. ) ;
#320618 = DIRECTION ( 'NONE',  ( -0.000000000000000000, 1.000000000000000000, -0.000000000000000000 ) ) ;
#320619 =( NAMED_UNIT ( * ) SI_UNIT ( $, .STERADIAN. ) SOLID_ANGLE_UNIT ( ) );
#320621 = CARTESIAN_POINT ( 'NONE',  ( 823.0000000000000000, 6.000000000000000000, -340.3999999999999773 ) ) ;
#320620 = MECHANICAL_DESIGN_GEOMETRIC_PRESENTATION_REPRESENTATION (  '', ( #84389 ), #261452 ) ;
#320622 = CYLINDRICAL_SURFACE ( 'NONE', #122474, 2.552700000000074354 ) ;
#320623 = SURFACE_STYLE_USAGE ( .BOTH. , #142275 ) ;
#320626 = SURFACE_SIDE_STYLE ('',( #217894 ) ) ;
#320625 = COLOUR_RGB ( '',0.2509803921568627416, 0.2509803921568627416, 0.2509803921568627416 ) ;
#320624 = FACE_OUTER_BOUND ( 'NONE', #201161, .T. ) ;
#320627 = DIRECTION ( 'NONE',  ( 0.000000000000000000, 0.000000000000000000, 1.000000000000000000 ) ) ;
#320629 = ADVANCED_FACE ( 'NONE', ( #137012 ), #250849, .F. ) ;
#320628 = AXIS2_PLACEMENT_3D ( 'NONE', #219071, #42607, #240904 ) ;
#320630 = FACE_OUTER_BOUND ( 'NONE', #31092, .T. ) ;
#320631 = CYLINDRICAL_SURFACE ( 'NONE', #261945, 2.552700000000074354 ) ;
#320632 = ORIENTED_EDGE ( 'NONE', *, *, #170865, .T. ) ;
#320633 = CARTESIAN_POINT ( 'NONE',  ( 721.3999999999999773, 5.052700015000001876, -289.5999999999999659 ) ) ;
#320634 = DIRECTION ( 'NONE',  ( 0.000000000000000000, 0.000000000000000000, 1.000000000000000000 ) ) ;
#320635 = VECTOR ( 'NONE', #188536, 1000.000000000000000 ) ;
#320636 = DIRECTION ( 'NONE',  ( -1.000000000000000000, 2.465190328815661892E-32, -1.268931492907770256E-47 ) ) ;
#320637 = AXIS2_PLACEMENT_3D ( 'NONE', #137130, #164082, #317203 ) ;
#320638 = CONICAL_SURFACE ( 'NONE', #78862, 3.499999985000001868, 0.7853981633974400633 ) ;
#320639 = EDGE_CURVE ( 'NONE', #205957, #193933, #299518, .T. ) ;
#320640 = VERTEX_POINT ( 'NONE', #315403 ) ;
#320641 =( NAMED_UNIT ( * ) PLANE_ANGLE_UNIT ( ) SI_UNIT ( $, .RADIAN. ) );
#320642 = EDGE_LOOP ( 'NONE', ( #303536, #194053, #165899, #320207 ) ) ;
#320643 = DIRECTION ( 'NONE',  ( -2.465190328815661892E-32, -1.000000000000000000, 1.577021341797099039E-16 ) ) ;
#320644 = FACE_BOUND ( 'NONE', #107331, .T. ) ;
#320645 = DIRECTION ( 'NONE',  ( 1.000000000000000000, 0.000000000000000000, 0.000000000000000000 ) ) ;
#320646 = LINE ( 'NONE', #34787, #289033 ) ;
#320647 = PRESENTATION_STYLE_ASSIGNMENT (( #248011 ) ) ;
#320648 = CIRCLE ( 'NONE', #122165, 3.499999985000057379 ) ;
#320649 = DIRECTION ( 'NONE',  ( 0.7009092642998504541, 6.818883152076551185E-18, 0.7132504491541820091 ) ) ;
#320650 = PRESENTATION_STYLE_ASSIGNMENT (( #174150 ) ) ;
#320651 = COLOUR_RGB ( '',0.2509803921568627416, 0.2509803921568627416, 0.2509803921568627416 ) ;
#320652 = CIRCLE ( 'NONE', #234575, 2.552699999999963332 ) ;
#320653 = PRESENTATION_LAYER_ASSIGNMENT (  '', '', ( #132640 ) ) ;
#320654 = CARTESIAN_POINT ( 'NONE',  ( 213.3999999999999773, 6.000000000000000000, -184.5000000149999835 ) ) ;
#320656 = ORIENTED_EDGE ( 'NONE', *, *, #33342, .F. ) ;
#320655 =( GEOMETRIC_REPRESENTATION_CONTEXT ( 3 ) GLOBAL_UNCERTAINTY_ASSIGNED_CONTEXT ( ( #54670 ) ) GLOBAL_UNIT_ASSIGNED_CONTEXT ( ( #122364, #46604, #124015 ) ) REPRESENTATION_CONTEXT ( 'NONE', 'WORKASPACE' ) );
#320657 = AXIS2_PLACEMENT_3D ( 'NONE', #53028, #32771, #26176 ) ;
#320659 = ORIENTED_EDGE ( 'NONE', *, *, #12277, .F. ) ;
#320658 = MECHANICAL_DESIGN_GEOMETRIC_PRESENTATION_REPRESENTATION (  '', ( #159514 ), #121944 ) ;
#320660 = DIRECTION ( 'NONE',  ( 0.000000000000000000, 0.000000000000000000, 1.000000000000000000 ) ) ;
#320661 = STYLED_ITEM ( 'NONE', ( #310373 ), #248323 ) ;
#320662 = ORIENTED_EDGE ( 'NONE', *, *, #157121, .T. ) ;
#320663 = ORIENTED_EDGE ( 'NONE', *, *, #75981, .F. ) ;
#320664 = CARTESIAN_POINT ( 'NONE',  ( 873.7999999999999545, 6.000000000000000000, -35.60000000000000142 ) ) ;
#320665 = VERTEX_POINT ( 'NONE', #85062 ) ;
#320666 = DIRECTION ( 'NONE',  ( -0.000000000000000000, 1.000000000000000000, -0.000000000000000000 ) ) ;
#320667 = DIRECTION ( 'NONE',  ( 0.000000000000000000, 0.000000000000000000, 1.000000000000000000 ) ) ;
#320668 = CIRCLE ( 'NONE', #121951, 2.552699999999963332 ) ;
#320669 = CARTESIAN_POINT ( 'NONE',  ( 264.1999999999999886, 6.000000000000000000, -260.7000000150000005 ) ) ;
#320670 =( NAMED_UNIT ( * ) SI_UNIT ( $, .STERADIAN. ) SOLID_ANGLE_UNIT ( ) );
#320671 = DIRECTION ( 'NONE',  ( 0.000000000000000000, 0.000000000000000000, 1.000000000000000000 ) ) ;
#320672 = FACE_OUTER_BOUND ( 'NONE', #30206, .T. ) ;
#320673 = ORIENTED_EDGE ( 'NONE', *, *, #31514, .F. ) ;
#320675 = ORIENTED_EDGE ( 'NONE', *, *, #246681, .T. ) ;
#320674 = FACE_BOUND ( 'NONE', #243461, .T. ) ;
#320676 = STYLED_ITEM ( 'NONE', ( #330408 ), #148519 ) ;
#320677 = FACE_OUTER_BOUND ( 'NONE', #168955, .T. ) ;
#320678 = ADVANCED_FACE ( 'NONE', ( #187486 ), #304883, .F. ) ;
#320679 = AXIS2_PLACEMENT_3D ( 'NONE', #146933, #195684, #246079 ) ;
#320680 = SURFACE_STYLE_FILL_AREA ( #214650 ) ;
#320681 = STYLED_ITEM ( 'NONE', ( #319081 ), #260299 ) ;
#320682 = ADVANCED_FACE ( 'NONE', ( #244419 ), #168933, .F. ) ;
#320683 = CIRCLE ( 'NONE', #89710, 2.552700000000018843 ) ;
#320684 = AXIS2_PLACEMENT_3D ( 'NONE', #172004, #164106, #45932 ) ;
#320685 = ORIENTED_EDGE ( 'NONE', *, *, #152241, .T. ) ;
#320686 = SURFACE_STYLE_FILL_AREA ( #36458 ) ;
#320687 = DIRECTION ( 'NONE',  ( 0.000000000000000000, 0.000000000000000000, 1.000000000000000000 ) ) ;
#320688 = CIRCLE ( 'NONE', #121965, 2.552699999999963332 ) ;
#320689 = EDGE_CURVE ( 'NONE', #114681, #312015, #19234, .T. ) ;
#320690 = LINE ( 'NONE', #243077, #52886 ) ;
#320691 = CARTESIAN_POINT ( 'NONE',  ( 518.2000000000000455, -5.204170427930421283E-15, -61.00000000000000000 ) ) ;
#320692 = ORIENTED_EDGE ( 'NONE', *, *, #82820, .F. ) ;
#320693 = DIRECTION ( 'NONE',  ( 1.816313705534651925E-47, 1.577021341797099039E-16, 1.000000000000000000 ) ) ;
#320695 = EDGE_CURVE ( 'NONE', #10478, #84722, #46181, .T. ) ;
#320694 =( GEOMETRIC_REPRESENTATION_CONTEXT ( 3 ) GLOBAL_UNCERTAINTY_ASSIGNED_CONTEXT ( ( #288680 ) ) GLOBAL_UNIT_ASSIGNED_CONTEXT ( ( #23359, #223447, #278999 ) ) REPRESENTATION_CONTEXT ( 'NONE', 'WORKASPACE' ) );
#320696 = AXIS2_PLACEMENT_3D ( 'NONE', #277408, #329560, #196599 ) ;
#320697 = ADVANCED_FACE ( 'NONE', ( #68067 ), #42860, .F. ) ;
#320698 = EDGE_CURVE ( 'NONE', #275620, #258383, #230925, .T. ) ;
#320699 = DIRECTION ( 'NONE',  ( 8.659560562354861368E-17, 0.7071067811865533459, -0.7071067811865416886 ) ) ;
#320700 = ORIENTED_EDGE ( 'NONE', *, *, #117240, .T. ) ;
#320701 = VERTEX_POINT ( 'NONE', #646 ) ;
#320702 = DIRECTION ( 'NONE',  ( -1.000000000000000000, 2.465190328815661892E-32, -1.268931492907770256E-47 ) ) ;
#320703 = EDGE_CURVE ( 'NONE', #200915, #200416, #277936, .T. ) ;
#320704 = VECTOR ( 'NONE', #202161, 1000.000000000000000 ) ;
#320705 = CIRCLE ( 'NONE', #111435, 3.499999984999946356 ) ;
#320706 = SURFACE_STYLE_USAGE ( .BOTH. , #317398 ) ;
#320708 = PRESENTATION_LAYER_ASSIGNMENT (  '', '', ( #282978 ) ) ;
#320707 = SURFACE_SIDE_STYLE ('',( #241450 ) ) ;
#320710 = MECHANICAL_DESIGN_GEOMETRIC_PRESENTATION_REPRESENTATION (  '', ( #41486 ), #3775 ) ;
#320709 = FILL_AREA_STYLE ('',( #302105 ) ) ;
#320711 = AXIS2_PLACEMENT_3D ( 'NONE', #224733, #327459, #21349 ) ;
#320712 = CIRCLE ( 'NONE', #89742, 2.552700000000074354 ) ;
#320714 = EDGE_CURVE ( 'NONE', #206208, #64246, #245519, .T. ) ;
#320713 = AXIS2_PLACEMENT_3D ( 'NONE', #238519, #161323, #167917 ) ;
#320715 = EDGE_CURVE ( 'NONE', #149652, #163046, #9478, .T. ) ;
#320716 = EDGE_LOOP ( 'NONE', ( #94520, #144435, #75248, #279179 ) ) ;
#320717 = DIRECTION ( 'NONE',  ( 1.526556658859589997E-16, -1.000000000000000000, -2.455895732392846863E-16 ) ) ;
#320718 = DIRECTION ( 'NONE',  ( 0.000000000000000000, 0.000000000000000000, 1.000000000000000000 ) ) ;
#320719 = DIRECTION ( 'NONE',  ( 0.000000000000000000, 0.000000000000000000, 1.000000000000000000 ) ) ;
#320720 = SURFACE_SIDE_STYLE ('',( #61744 ) ) ;
#320722 = ADVANCED_FACE ( 'NONE', ( #177282 ), #278162, .F. ) ;
#320721 = DIRECTION ( 'NONE',  ( 0.000000000000000000, 0.000000000000000000, 1.000000000000000000 ) ) ;
#320723 = ORIENTED_EDGE ( 'NONE', *, *, #91166, .F. ) ;
#320724 = EDGE_LOOP ( 'NONE', ( #17011, #59729, #88124 ) ) ;
#320725 = CARTESIAN_POINT ( 'NONE',  ( 35.60000000000000142, 6.000000000000000000, -140.6999999849999767 ) ) ;
#320726 = ORIENTED_EDGE ( 'NONE', *, *, #216190, .F. ) ;
#320727 = ORIENTED_EDGE ( 'NONE', *, *, #330446, .T. ) ;
#320728 = CARTESIAN_POINT ( 'NONE',  ( 61.00000000000000000, 6.000000000000000000, -699.4999999850000449 ) ) ;
#320730 = DIRECTION ( 'NONE',  ( -0.000000000000000000, 1.000000000000000000, -0.000000000000000000 ) ) ;
#320729 = STYLED_ITEM ( 'NONE', ( #258786 ), #78991 ) ;
#320731 = CARTESIAN_POINT ( 'NONE',  ( 1026.200000000000045, 6.000000000000000000, -565.5000000149998414 ) ) ;
#320732 = DIRECTION ( 'NONE',  ( -1.690833717219717204E-16, 2.097156322803115379E-16, -1.000000000000000000 ) ) ;
#320733 = UNCERTAINTY_MEASURE_WITH_UNIT (LENGTH_MEASURE( 1.000000000000000082E-05 ), #9151, 'distance_accuracy_value', 'NONE');
#320734 = DIRECTION ( 'NONE',  ( 0.000000000000000000, 0.000000000000000000, 1.000000000000000000 ) ) ;
#320735 = VECTOR ( 'NONE', #131077, 1000.000000000000000 ) ;
#320736 =( NAMED_UNIT ( * ) SI_UNIT ( $, .STERADIAN. ) SOLID_ANGLE_UNIT ( ) );
#320737 = CIRCLE ( 'NONE', #3804, 3.499999985000001868 ) ;
#320738 = PRESENTATION_STYLE_ASSIGNMENT (( #12929 ) ) ;
#320739 = CARTESIAN_POINT ( 'NONE',  ( 1194.700000000000045, -14.10000000000011156, -745.6000000000000227 ) ) ;
#320741 = PRESENTATION_LAYER_ASSIGNMENT (  '', '', ( #293764 ) ) ;
#320740 = CARTESIAN_POINT ( 'NONE',  ( 111.7999999999999972, 5.052700015000001876, -520.7527000000000044 ) ) ;
#320742 = FILL_AREA_STYLE ('',( #194397 ) ) ;
#320743 = VECTOR ( 'NONE', #9160, 1000.000000000000000 ) ;
#320744 = DIRECTION ( 'NONE',  ( -0.000000000000000000, 1.000000000000000000, -0.000000000000000000 ) ) ;
#320745 = SURFACE_STYLE_USAGE ( .BOTH. , #115618 ) ;
#320746 = DIRECTION ( 'NONE',  ( -0.000000000000000000, 1.000000000000000000, -0.000000000000000000 ) ) ;
#320747 = VECTOR ( 'NONE', #42968, 1000.000000000000000 ) ;
#320748 = AXIS2_PLACEMENT_3D ( 'NONE', #256430, #78329, #232917 ) ;
#320749 = COLOUR_RGB ( '',0.2509803921568627416, 0.2509803921568627416, 0.2509803921568627416 ) ;
#320750 = DIRECTION ( 'NONE',  ( -0.000000000000000000, -1.000000000000000000, -0.000000000000000000 ) ) ;
#320751 = FACE_BOUND ( 'NONE', #157691, .T. ) ;
#320752 = PRESENTATION_LAYER_ASSIGNMENT (  '', '', ( #256222 ) ) ;
#320753 = CYLINDRICAL_SURFACE ( 'NONE', #308892, 2.552699999999963332 ) ;
#320755 = EDGE_LOOP ( 'NONE', ( #72676, #191440, #258332, #34706 ) ) ;
#320754 = COLOUR_RGB ( '',0.2509803921568627416, 0.2509803921568627416, 0.2509803921568627416 ) ;
#320756 = AXIS2_PLACEMENT_3D ( 'NONE', #311575, #60881, #212146 ) ;
#320757 =( NAMED_UNIT ( * ) PLANE_ANGLE_UNIT ( ) SI_UNIT ( $, .RADIAN. ) );
#320758 = AXIS2_PLACEMENT_3D ( 'NONE', #328249, #324930, #96183 ) ;
#320760 = ORIENTED_EDGE ( 'NONE', *, *, #18349, .T. ) ;
#320759 = PRESENTATION_LAYER_ASSIGNMENT (  '', '', ( #277771 ) ) ;
#320761 = CARTESIAN_POINT ( 'NONE',  ( 213.3999999999999773, 6.000000000000000000, -6.700000014999996978 ) ) ;
#320762 = VERTEX_POINT ( 'NONE', #51112 ) ;
#320763 = EDGE_LOOP ( 'NONE', ( #72222, #199615, #324413, #81508 ) ) ;
#320764 = ADVANCED_FACE ( 'NONE', ( #207331 ), #294201, .F. ) ;
#320765 = CARTESIAN_POINT ( 'NONE',  ( -1.803780125281373437, -18.19621987471908753, -753.2499999999997726 ) ) ;
#320766 = SURFACE_STYLE_USAGE ( .BOTH. , #38189 ) ;
#320767 = ORIENTED_EDGE ( 'NONE', *, *, #163105, .T. ) ;
#320768 = CARTESIAN_POINT ( 'NONE',  ( 645.2000000000000455, 5.052700015000001876, -718.8473000000000184 ) ) ;
#320771 = ORIENTED_EDGE ( 'NONE', *, *, #76114, .F. ) ;
#320770 = DIRECTION ( 'NONE',  ( -0.000000000000000000, 1.000000000000000000, -0.000000000000000000 ) ) ;
#320769 = FACE_OUTER_BOUND ( 'NONE', #206166, .T. ) ;
#320772 = COLOUR_RGB ( '',0.2509803921568627416, 0.2509803921568627416, 0.2509803921568627416 ) ;
#320773 = CONICAL_SURFACE ( 'NONE', #218577, 3.499999985000001868, 0.7853981633974400633 ) ;
#320774 =( NAMED_UNIT ( * ) PLANE_ANGLE_UNIT ( ) SI_UNIT ( $, .RADIAN. ) );
#320775 = LINE ( 'NONE', #43211, #63868 ) ;
#320776 = DIRECTION ( 'NONE',  ( -3.110126208107282118E-47, -1.577021341797099039E-16, 1.000000000000000000 ) ) ;
#320777 = LINE ( 'NONE', #192825, #280687 ) ;
#320778 = ORIENTED_EDGE ( 'NONE', *, *, #157885, .T. ) ;
#320780 = EDGE_CURVE ( 'NONE', #30633, #139570, #202896, .T. ) ;
#320779 = DIRECTION ( 'NONE',  ( -0.000000000000000000, 1.000000000000000000, -0.000000000000000000 ) ) ;
#320781 = AXIS2_PLACEMENT_3D ( 'NONE', #160045, #54158, #32233 ) ;
#320782 = ORIENTED_EDGE ( 'NONE', *, *, #130599, .T. ) ;
#320783 = EDGE_CURVE ( 'NONE', #88272, #222585, #240504, .T. ) ;
#320786 = UNCERTAINTY_MEASURE_WITH_UNIT (LENGTH_MEASURE( 1.000000000000000082E-05 ), #318724, 'distance_accuracy_value', 'NONE');
#320785 = VECTOR ( 'NONE', #304928, 1000.000000000000000 ) ;
#320784 = VECTOR ( 'NONE', #260800, 1000.000000000000000 ) ;
#320787 = DIRECTION ( 'NONE',  ( 8.659560562354861368E-17, 0.7071067811865533459, -0.7071067811865416886 ) ) ;
#320788 = ORIENTED_EDGE ( 'NONE', *, *, #252797, .F. ) ;
#320789 = SURFACE_SIDE_STYLE ('',( #164349 ) ) ;
#320790 = CARTESIAN_POINT ( 'NONE',  ( 873.7999999999999545, 6.000000000000000000, -416.5999999999999659 ) ) ;
#320791 = CARTESIAN_POINT ( 'NONE',  ( 873.7999999999999545, -5.204170427930421283E-15, -591.8473000000000184 ) ) ;
#320792 = UNCERTAINTY_MEASURE_WITH_UNIT (LENGTH_MEASURE( 1.000000000000000082E-05 ), #174388, 'distance_accuracy_value', 'NONE');
#320793 =( NAMED_UNIT ( * ) SI_UNIT ( $, .STERADIAN. ) SOLID_ANGLE_UNIT ( ) );
#320794 = DIRECTION ( 'NONE',  ( -0.000000000000000000, 1.000000000000000000, -0.000000000000000000 ) ) ;
#320795 = DIRECTION ( 'NONE',  ( 0.000000000000000000, 0.000000000000000000, 1.000000000000000000 ) ) ;
#320796 = PRESENTATION_LAYER_ASSIGNMENT (  '', '', ( #132778 ) ) ;
#320797 =( LENGTH_UNIT ( ) NAMED_UNIT ( * ) SI_UNIT ( .MILLI., .METRE. ) );
#320798 =( GEOMETRIC_REPRESENTATION_CONTEXT ( 3 ) GLOBAL_UNCERTAINTY_ASSIGNED_CONTEXT ( ( #150066 ) ) GLOBAL_UNIT_ASSIGNED_CONTEXT ( ( #227724, #224415, #323789 ) ) REPRESENTATION_CONTEXT ( 'NONE', 'WORKASPACE' ) );
#320799 = FILL_AREA_STYLE_COLOUR ( '', #101030 ) ;
#320800 = DIRECTION ( 'NONE',  ( 1.000000000000000000, -1.419319207617400746E-14, 1.009293658750151589E-14 ) ) ;
#320801 = DIRECTION ( 'NONE',  ( -0.000000000000000000, 1.000000000000000000, -0.000000000000000000 ) ) ;
#320802 = LINE ( 'NONE', #16309, #116057 ) ;
#320803 = ADVANCED_FACE ( 'NONE', ( #37430 ), #74098, .F. ) ;
#320806 = SURFACE_SIDE_STYLE ('',( #243174 ) ) ;
#320805 = AXIS2_PLACEMENT_3D ( 'NONE', #218554, #15180, #25097 ) ;
#320804 = PRESENTATION_LAYER_ASSIGNMENT (  '', '', ( #79031 ) ) ;
#320807 = CARTESIAN_POINT ( 'NONE',  ( 467.3999999999999773, 6.000000000000000000, -10.19999999999999929 ) ) ;
#320808 =( NAMED_UNIT ( * ) PLANE_ANGLE_UNIT ( ) SI_UNIT ( $, .RADIAN. ) );
#320809 = STYLED_ITEM ( 'NONE', ( #220756 ), #207505 ) ;
#320810 =( GEOMETRIC_REPRESENTATION_CONTEXT ( 3 ) GLOBAL_UNCERTAINTY_ASSIGNED_CONTEXT ( ( #54714 ) ) GLOBAL_UNIT_ASSIGNED_CONTEXT ( ( #203040, #43498, #255083 ) ) REPRESENTATION_CONTEXT ( 'NONE', 'WORKASPACE' ) );
#320811 = CARTESIAN_POINT ( 'NONE',  ( 645.2000000000000455, 6.000000000000000000, -57.50000001500005453 ) ) ;
#320813 = COLOUR_RGB ( '',0.2509803921568627416, 0.2509803921568627416, 0.2509803921568627416 ) ;
#320812 = FACE_OUTER_BOUND ( 'NONE', #255183, .T. ) ;
#320814 = VERTEX_POINT ( 'NONE', #34127 ) ;
#320815 = ORIENTED_EDGE ( 'NONE', *, *, #29977, .T. ) ;
#320816 = EDGE_LOOP ( 'NONE', ( #205507, #231817, #179829, #299609 ) ) ;
#320817 = DIRECTION ( 'NONE',  ( 0.000000000000000000, 0.000000000000000000, 1.000000000000000000 ) ) ;
#320819 = EDGE_CURVE ( 'NONE', #303357, #13480, #56022, .T. ) ;
#320818 = ORIENTED_EDGE ( 'NONE', *, *, #134314, .F. ) ;
#320820 = SURFACE_STYLE_FILL_AREA ( #36583 ) ;
#320822 = CARTESIAN_POINT ( 'NONE',  ( 924.6000000000000227, 6.000000000000000000, -721.3999999999999773 ) ) ;
#320821 = PLANE ( 'NONE',  #160995 ) ;
#320823 = EDGE_LOOP ( 'NONE', ( #82057, #324743, #19800, #324859 ) ) ;
#320824 = ADVANCED_FACE ( 'NONE', ( #235891 ), #318324, .F. ) ;
#320825 = CARTESIAN_POINT ( 'NONE',  ( 1208.958265575815858, 25.27290039756332973, -756.5499999999998408 ) ) ;
#320826 = EDGE_LOOP ( 'NONE', ( #315888, #266054 ) ) ;
#320827 =( LENGTH_UNIT ( ) NAMED_UNIT ( * ) SI_UNIT ( .MILLI., .METRE. ) );
#320828 = PRESENTATION_STYLE_ASSIGNMENT (( #270287 ) ) ;
#320829 = ORIENTED_EDGE ( 'NONE', *, *, #84554, .F. ) ;
#320830 = CARTESIAN_POINT ( 'NONE',  ( 1026.200000000000045, 6.000000000000000000, -289.5999999999999659 ) ) ;
#320832 = ORIENTED_EDGE ( 'NONE', *, *, #174063, .F. ) ;
#320831 = CARTESIAN_POINT ( 'NONE',  ( 137.1999999999999886, 5.052700015000001876, -721.3999999999999773 ) ) ;
#320833 = CONICAL_SURFACE ( 'NONE', #234744, 3.499999985000057379, 0.7853981633974400633 ) ;
#320834 = STYLED_ITEM ( 'NONE', ( #13056 ), #133474 ) ;
#320835 = FACE_BOUND ( 'NONE', #199118, .T. ) ;
#320836 = DIRECTION ( 'NONE',  ( 0.1237391815415874730, -0.9923147761428416924, -2.512144276491020428E-16 ) ) ;
#320837 = VERTEX_POINT ( 'NONE', #134993 ) ;
#320838 = FACE_OUTER_BOUND ( 'NONE', #226466, .T. ) ;
#320839 = CARTESIAN_POINT ( 'NONE',  ( 10.19999999999999929, 6.000000000000000000, -467.3999999999999773 ) ) ;
#320840 = COLOUR_RGB ( '',0.2509803921568627416, 0.2509803921568627416, 0.2509803921568627416 ) ;
#320841 = ORIENTED_EDGE ( 'NONE', *, *, #119724, .F. ) ;
#320842 = COLOUR_RGB ( '',0.2509803921568627416, 0.2509803921568627416, 0.2509803921568627416 ) ;
#320843 = STYLED_ITEM ( 'NONE', ( #77853 ), #1035 ) ;
#320845 = SURFACE_STYLE_FILL_AREA ( #218098 ) ;
#320844 = DIRECTION ( 'NONE',  ( -0.000000000000000000, 1.000000000000000000, -0.000000000000000000 ) ) ;
#320846 =( NAMED_UNIT ( * ) PLANE_ANGLE_UNIT ( ) SI_UNIT ( $, .RADIAN. ) );
#320847 = CARTESIAN_POINT ( 'NONE',  ( 12.40886452193790035, -15.50000000000018119, 2.199999999999979750 ) ) ;
#320848 = CARTESIAN_POINT ( 'NONE',  ( 772.2000000000000455, 5.052700015000001876, -162.5999999999999659 ) ) ;
#320849 = ORIENTED_EDGE ( 'NONE', *, *, #49339, .F. ) ;
#320850 = UNCERTAINTY_MEASURE_WITH_UNIT (LENGTH_MEASURE( 1.000000000000000082E-05 ), #164142, 'distance_accuracy_value', 'NONE');
#320851 = CARTESIAN_POINT ( 'NONE',  ( 594.3999999999999773, 6.000000000000000000, -111.7999999999999972 ) ) ;
#320852 = DIRECTION ( 'NONE',  ( 0.000000000000000000, 0.000000000000000000, -1.000000000000000000 ) ) ;
#320853 = PRESENTATION_LAYER_ASSIGNMENT (  '', '', ( #68505 ) ) ;
#320854 = CARTESIAN_POINT ( 'NONE',  ( 0.000000000000000000, -0.02144523991665092666, -5.705396377651439366 ) ) ;
#320856 = SURFACE_STYLE_USAGE ( .BOTH. , #41628 ) ;
#320855 = COLOUR_RGB ( '',0.2509803921568627416, 0.2509803921568627416, 0.2509803921568627416 ) ;
#320857 = DIRECTION ( 'NONE',  ( -0.000000000000000000, 1.000000000000000000, -0.000000000000000000 ) ) ;
#320858 = SURFACE_SIDE_STYLE ('',( #162765 ) ) ;
#320859 = COLOUR_RGB ( '',0.2509803921568627416, 0.2509803921568627416, 0.2509803921568627416 ) ;
#320860 = DIRECTION ( 'NONE',  ( -0.000000000000000000, 1.000000000000000000, -0.000000000000000000 ) ) ;
#320861 = DIRECTION ( 'NONE',  ( 0.000000000000000000, 0.000000000000000000, 1.000000000000000000 ) ) ;
#320862 =( NAMED_UNIT ( * ) SI_UNIT ( $, .STERADIAN. ) SOLID_ANGLE_UNIT ( ) );
#320863 = COLOUR_RGB ( '',0.2509803921568627416, 0.2509803921568627416, 0.2509803921568627416 ) ;
#320864 =( LENGTH_UNIT ( ) NAMED_UNIT ( * ) SI_UNIT ( .MILLI., .METRE. ) );
#320865 = ADVANCED_FACE ( 'NONE', ( #237497 ), #272817, .F. ) ;
#320866 = ORIENTED_EDGE ( 'NONE', *, *, #321486, .F. ) ;
#320867 = SURFACE_STYLE_FILL_AREA ( #13065 ) ;
#320868 =( NAMED_UNIT ( * ) SI_UNIT ( $, .STERADIAN. ) SOLID_ANGLE_UNIT ( ) );
#320870 = MECHANICAL_DESIGN_GEOMETRIC_PRESENTATION_REPRESENTATION (  '', ( #138049 ), #213154 ) ;
#320869 = CARTESIAN_POINT ( 'NONE',  ( 16.79999999999992610, -14.10000000000002984, -19.49999999999985079 ) ) ;
#320872 = ORIENTED_EDGE ( 'NONE', *, *, #157897, .F. ) ;
#320871 =( LENGTH_UNIT ( ) NAMED_UNIT ( * ) SI_UNIT ( .MILLI., .METRE. ) );
#320874 = ORIENTED_EDGE ( 'NONE', *, *, #251214, .T. ) ;
#320873 = DIRECTION ( 'NONE',  ( 0.000000000000000000, 0.000000000000000000, 1.000000000000000000 ) ) ;
#320876 = ORIENTED_EDGE ( 'NONE', *, *, #224027, .F. ) ;
#320875 = CIRCLE ( 'NONE', #138298, 2.552699999999963332 ) ;
#320877 =( LENGTH_UNIT ( ) NAMED_UNIT ( * ) SI_UNIT ( .MILLI., .METRE. ) );
#320878 = ORIENTED_EDGE ( 'NONE', *, *, #183954, .F. ) ;
#320879 = COLOUR_RGB ( '',0.2509803921568627416, 0.2509803921568627416, 0.2509803921568627416 ) ;
#320880 = SURFACE_STYLE_USAGE ( .BOTH. , #41655 ) ;
#320881 = CARTESIAN_POINT ( 'NONE',  ( 823.0000000000000000, 6.000000000000000000, -32.10000001500005595 ) ) ;
#320882 = EDGE_LOOP ( 'NONE', ( #115800, #116324, #25991, #313793 ) ) ;
#320883 = CARTESIAN_POINT ( 'NONE',  ( 19.49999999999985079, -11.90000000000002167, -754.1134505870048770 ) ) ;
#320884 = ORIENTED_EDGE ( 'NONE', *, *, #214849, .F. ) ;
#320885 = ORIENTED_EDGE ( 'NONE', *, *, #109108, .T. ) ;
#320886 = FILL_AREA_STYLE_COLOUR ( '', #327988 ) ;
#320887 = ORIENTED_EDGE ( 'NONE', *, *, #189368, .T. ) ;
#320888 = EDGE_CURVE ( 'NONE', #166370, #129944, #64326, .T. ) ;
#320889 = EDGE_CURVE ( 'NONE', #154757, #63900, #127861, .T. ) ;
#320891 = ORIENTED_EDGE ( 'NONE', *, *, #46536, .F. ) ;
#320890 = CYLINDRICAL_SURFACE ( 'NONE', #24052, 2.552699999999963332 ) ;
#320892 = VECTOR ( 'NONE', #158612, 1000.000000000000000 ) ;
#320893 = DIRECTION ( 'NONE',  ( 0.000000000000000000, 0.000000000000000000, 1.000000000000000000 ) ) ;
#320894 = EDGE_CURVE ( 'NONE', #214220, #298957, #133118, .T. ) ;
#320896 = VERTEX_POINT ( 'NONE', #192077 ) ;
#320895 = DIRECTION ( 'NONE',  ( 0.000000000000000000, 0.000000000000000000, 1.000000000000000000 ) ) ;
#320897 = UNCERTAINTY_MEASURE_WITH_UNIT (LENGTH_MEASURE( 1.000000000000000082E-05 ), #270673, 'distance_accuracy_value', 'NONE');
#320898 =( GEOMETRIC_REPRESENTATION_CONTEXT ( 3 ) GLOBAL_UNCERTAINTY_ASSIGNED_CONTEXT ( ( #8485 ) ) GLOBAL_UNIT_ASSIGNED_CONTEXT ( ( #220635, #165270, #40823 ) ) REPRESENTATION_CONTEXT ( 'NONE', 'WORKASPACE' ) );
#320899 = CIRCLE ( 'NONE', #14749, 3.499999984999946356 ) ;
#320900 = MECHANICAL_DESIGN_GEOMETRIC_PRESENTATION_REPRESENTATION (  '', ( #116648 ), #250823 ) ;
#320901 = AXIS2_PLACEMENT_3D ( 'NONE', #249332, #168795, #195577 ) ;
#320902 = CARTESIAN_POINT ( 'NONE',  ( 10.19999999999999929, 6.000000000000000000, -746.7999999999999545 ) ) ;
#320903 = CARTESIAN_POINT ( 'NONE',  ( 1000.799999999999955, 6.000000000000000000, -441.9999999999999432 ) ) ;
#320904 = FILL_AREA_STYLE ('',( #122422 ) ) ;
#320905 = UNCERTAINTY_MEASURE_WITH_UNIT (LENGTH_MEASURE( 1.000000000000000082E-05 ), #135006, 'distance_accuracy_value', 'NONE');
#320906 = EDGE_LOOP ( 'NONE', ( #230988, #56072, #45254, #315895 ) ) ;
#320907 = VECTOR ( 'NONE', #138656, 1000.000000000000000 ) ;
#320908 =( NAMED_UNIT ( * ) PLANE_ANGLE_UNIT ( ) SI_UNIT ( $, .RADIAN. ) );
#320909 = PRESENTATION_LAYER_ASSIGNMENT (  '', '', ( #299280 ) ) ;
#320910 = STYLED_ITEM ( 'NONE', ( #186356 ), #56452 ) ;
#320911 = PRESENTATION_STYLE_ASSIGNMENT (( #189676 ) ) ;
#320912 = SURFACE_STYLE_USAGE ( .BOTH. , #218173 ) ;
#320913 = FACE_OUTER_BOUND ( 'NONE', #271859, .T. ) ;
#320914 =( GEOMETRIC_REPRESENTATION_CONTEXT ( 3 ) GLOBAL_UNCERTAINTY_ASSIGNED_CONTEXT ( ( #57331 ) ) GLOBAL_UNIT_ASSIGNED_CONTEXT ( ( #198308, #72305, #97555 ) ) REPRESENTATION_CONTEXT ( 'NONE', 'WORKASPACE' ) );
#320915 = CARTESIAN_POINT ( 'NONE',  ( 416.5999999999999659, -5.204170427930421283E-15, -495.3526999999999134 ) ) ;
#320917 = DIRECTION ( 'NONE',  ( 0.000000000000000000, 0.000000000000000000, 1.000000000000000000 ) ) ;
#320916 = STYLED_ITEM ( 'NONE', ( #230201 ), #234533 ) ;
#320918 = CARTESIAN_POINT ( 'NONE',  ( 340.3999999999999773, 6.000000000000000000, -292.1526999999999248 ) ) ;
#320919 =( NAMED_UNIT ( * ) SI_UNIT ( $, .STERADIAN. ) SOLID_ANGLE_UNIT ( ) );
#320920 =( GEOMETRIC_REPRESENTATION_CONTEXT ( 3 ) GLOBAL_UNCERTAINTY_ASSIGNED_CONTEXT ( ( #51380 ) ) GLOBAL_UNIT_ASSIGNED_CONTEXT ( ( #237462, #311677, #210598 ) ) REPRESENTATION_CONTEXT ( 'NONE', 'WORKASPACE' ) );
#320921 = FACE_OUTER_BOUND ( 'NONE', #325216, .T. ) ;
#320922 = CIRCLE ( 'NONE', #126930, 2.552699999999963332 ) ;
#320923 = ADVANCED_FACE ( 'NONE', ( #92922 ), #296374, .F. ) ;
#320925 = ADVANCED_FACE ( 'NONE', ( #276125 ), #298033, .F. ) ;
#320924 = VERTEX_POINT ( 'NONE', #168539 ) ;
#320926 = ORIENTED_EDGE ( 'NONE', *, *, #14147, .T. ) ;
#320928 = ORIENTED_EDGE ( 'NONE', *, *, #97466, .T. ) ;
#320927 = EDGE_CURVE ( 'NONE', #78422, #307804, #251320, .T. ) ;
#320929 = DIRECTION ( 'NONE',  ( 0.5061515539592512658, 0.7070798567270155655, 0.4938103691049209876 ) ) ;
#320930 = FACE_OUTER_BOUND ( 'NONE', #126762, .T. ) ;
#320932 = ORIENTED_EDGE ( 'NONE', *, *, #313996, .F. ) ;
#320931 = DIRECTION ( 'NONE',  ( 0.000000000000000000, 0.000000000000000000, 1.000000000000000000 ) ) ;
#320933 = DIRECTION ( 'NONE',  ( 0.000000000000000000, 0.000000000000000000, 1.000000000000000000 ) ) ;
#320934 = VECTOR ( 'NONE', #139863, 1000.000000000000000 ) ;
#320935 = EDGE_LOOP ( 'NONE', ( #71029, #281934 ) ) ;
#320936 = PRESENTATION_LAYER_ASSIGNMENT (  '', '', ( #52210 ) ) ;
#320938 = CONICAL_SURFACE ( 'NONE', #154443, 3.499999984999946356, 0.7853981633974400633 ) ;
#320937 = FACE_OUTER_BOUND ( 'NONE', #173827, .T. ) ;
#320939 = EDGE_LOOP ( 'NONE', ( #109436, #316695, #217278, #204500 ) ) ;
#320940 = ORIENTED_EDGE ( 'NONE', *, *, #66085, .F. ) ;
#320941 = PRESENTATION_LAYER_ASSIGNMENT (  '', '', ( #30876 ) ) ;
#320942 = EDGE_CURVE ( 'NONE', #68419, #161980, #255684, .T. ) ;
#320943 = FILL_AREA_STYLE ('',( #114185 ) ) ;
#320944 = ORIENTED_EDGE ( 'NONE', *, *, #245400, .T. ) ;
#320946 = ORIENTED_EDGE ( 'NONE', *, *, #131510, .T. ) ;
#320945 =( NAMED_UNIT ( * ) SI_UNIT ( $, .STERADIAN. ) SOLID_ANGLE_UNIT ( ) );
#320947 = FACE_OUTER_BOUND ( 'NONE', #79115, .T. ) ;
#320948 = PRESENTATION_LAYER_ASSIGNMENT (  '', '', ( #176135 ) ) ;
#320949 = ORIENTED_EDGE ( 'NONE', *, *, #259428, .F. ) ;
#320950 = PRESENTATION_STYLE_ASSIGNMENT (( #243323 ) ) ;
#320951 = FILL_AREA_STYLE ('',( #241700 ) ) ;
#320953 = ADVANCED_FACE ( 'NONE', ( #102851 ), #97886, .F. ) ;
#320952 =( GEOMETRIC_REPRESENTATION_CONTEXT ( 3 ) GLOBAL_UNCERTAINTY_ASSIGNED_CONTEXT ( ( #231532 ) ) GLOBAL_UNIT_ASSIGNED_CONTEXT ( ( #102239, #81953, #282122 ) ) REPRESENTATION_CONTEXT ( 'NONE', 'WORKASPACE' ) );
#320955 = ADVANCED_FACE ( 'NONE', ( #154867 ), #85172, .F. ) ;
#320954 = VECTOR ( 'NONE', #196676, 1000.000000000000000 ) ;
#320956 = SURFACE_STYLE_USAGE ( .BOTH. , #218211 ) ;
#320957 = SURFACE_SIDE_STYLE ('',( #66945 ) ) ;
#320958 = STYLED_ITEM ( 'NONE', ( #291183 ), #213493 ) ;
#320960 = DIRECTION ( 'NONE',  ( 0.000000000000000000, 0.000000000000000000, 1.000000000000000000 ) ) ;
#320959 = DIRECTION ( 'NONE',  ( -0.000000000000000000, 1.000000000000000000, -0.000000000000000000 ) ) ;
#320961 = MECHANICAL_DESIGN_GEOMETRIC_PRESENTATION_REPRESENTATION (  '', ( #165301 ), #197356 ) ;
#320962 = MECHANICAL_DESIGN_GEOMETRIC_PRESENTATION_REPRESENTATION (  '', ( #138393 ), #14813 ) ;
#320963 = VECTOR ( 'NONE', #282138, 1000.000000000000000 ) ;
#320964 = ORIENTED_EDGE ( 'NONE', *, *, #135984, .T. ) ;
#320965 = DIRECTION ( 'NONE',  ( -0.000000000000000000, 1.000000000000000000, -0.000000000000000000 ) ) ;
#320966 = DIRECTION ( 'NONE',  ( 0.000000000000000000, 0.000000000000000000, 1.000000000000000000 ) ) ;
#320967 = DIRECTION ( 'NONE',  ( 0.000000000000000000, 0.000000000000000000, 1.000000000000000000 ) ) ;
#320968 =( GEOMETRIC_REPRESENTATION_CONTEXT ( 3 ) GLOBAL_UNCERTAINTY_ASSIGNED_CONTEXT ( ( #66226 ) ) GLOBAL_UNIT_ASSIGNED_CONTEXT ( ( #212954, #41441, #320670 ) ) REPRESENTATION_CONTEXT ( 'NONE', 'WORKASPACE' ) );
#320969 = STYLED_ITEM ( 'NONE', ( #141717 ), #185811 ) ;
#320970 = DIRECTION ( 'NONE',  ( 1.000000000000000000, 2.465190328815661892E-32, -3.110126208107282118E-47 ) ) ;
#320971 =( LENGTH_UNIT ( ) NAMED_UNIT ( * ) SI_UNIT ( .MILLI., .METRE. ) );
#320973 = EDGE_CURVE ( 'NONE', #246068, #99614, #124806, .T. ) ;
#320972 = DIRECTION ( 'NONE',  ( -0.7009092642998507872, 7.307112039540707978E-17, -0.7132504491541816760 ) ) ;
#320975 = ORIENTED_EDGE ( 'NONE', *, *, #289726, .T. ) ;
#320974 = CARTESIAN_POINT ( 'NONE',  ( 1000.799999999999955, 6.000000000000000000, -413.1000000149999209 ) ) ;
#320976 = DIRECTION ( 'NONE',  ( -0.9999809609883804074, -0.006170709906909592479, -2.209796749753364638E-16 ) ) ;
#320978 = EDGE_LOOP ( 'NONE', ( #49481, #259825, #18328, #324061 ) ) ;
#320977 = LINE ( 'NONE', #295683, #64798 ) ;
#320979 = STYLED_ITEM ( 'NONE', ( #150895 ), #315172 ) ;
#320980 = VERTEX_POINT ( 'NONE', #227259 ) ;
#320981 = DIRECTION ( 'NONE',  ( -0.000000000000000000, 1.000000000000000000, -0.000000000000000000 ) ) ;
#320982 =( NAMED_UNIT ( * ) PLANE_ANGLE_UNIT ( ) SI_UNIT ( $, .RADIAN. ) );
#320984 = ORIENTED_EDGE ( 'NONE', *, *, #313627, .T. ) ;
#320983 = CIRCLE ( 'NONE', #224104, 2.552700000000018843 ) ;
#320985 = EDGE_LOOP ( 'NONE', ( #166053, #10878, #37308, #225511 ) ) ;
#320986 = FACE_OUTER_BOUND ( 'NONE', #232313, .T. ) ;
#320987 = FACE_OUTER_BOUND ( 'NONE', #153030, .T. ) ;
#320988 = ORIENTED_EDGE ( 'NONE', *, *, #295803, .T. ) ;
#320989 = COLOUR_RGB ( '',0.2509803921568627416, 0.2509803921568627416, 0.2509803921568627416 ) ;
#320991 = ORIENTED_EDGE ( 'NONE', *, *, #300633, .T. ) ;
#320990 = STYLED_ITEM ( 'NONE', ( #81552 ), #12519 ) ;
#320992 = DIRECTION ( 'NONE',  ( 0.000000000000000000, 0.7071067811865533459, 0.7071067811865416886 ) ) ;
#320993 = EDGE_LOOP ( 'NONE', ( #11530, #24276 ) ) ;
#320994 = FACE_BOUND ( 'NONE', #296626, .T. ) ;
#320995 = STYLED_ITEM ( 'NONE', ( #31298 ), #294499 ) ;
#320996 = ADVANCED_FACE ( 'NONE', ( #3533 ), #63738, .F. ) ;
#320999 = STYLED_ITEM ( 'NONE', ( #252667 ), #38801 ) ;
#320998 = FILL_AREA_STYLE ('',( #322662 ) ) ;
#320997 = CARTESIAN_POINT ( 'NONE',  ( 340.3999999999999773, 6.000000000000000000, -492.7999999999999545 ) ) ;
#321000 = VECTOR ( 'NONE', #311174, 1000.000000000000000 ) ;
#321001 = SURFACE_STYLE_FILL_AREA ( #218250 ) ;
#321002 = VECTOR ( 'NONE', #154530, 1000.000000000000000 ) ;
#321003 = COLOUR_RGB ( '',1.000000000000000000, 1.000000000000000000, 1.000000000000000000 ) ;
#321004 = ADVANCED_FACE ( 'NONE', ( #286106 ), #289216, .F. ) ;
#321005 = AXIS2_PLACEMENT_3D ( 'NONE', #279029, #299283, #151122 ) ;
#321006 = CIRCLE ( 'NONE', #315701, 3.499999985000001868 ) ;
#321007 =( LENGTH_UNIT ( ) NAMED_UNIT ( * ) SI_UNIT ( .MILLI., .METRE. ) );
#321008 = LINE ( 'NONE', #90606, #161379 ) ;
#321009 = EDGE_CURVE ( 'NONE', #330255, #332804, #58240, .T. ) ;
#321010 = CARTESIAN_POINT ( 'NONE',  ( 1000.799999999999955, 5.052700015000001876, -642.6472999999999729 ) ) ;
#321011 = ORIENTED_EDGE ( 'NONE', *, *, #312361, .F. ) ;
#321013 = EDGE_CURVE ( 'NONE', #203560, #57971, #107897, .T. ) ;
#321012 =( NAMED_UNIT ( * ) SI_UNIT ( $, .STERADIAN. ) SOLID_ANGLE_UNIT ( ) );
#321014 = CIRCLE ( 'NONE', #213300, 2.552699999999963332 ) ;
#321015 = AXIS2_PLACEMENT_3D ( 'NONE', #281087, #82590, #260757 ) ;
#321016 = CARTESIAN_POINT ( 'NONE',  ( 264.1999999999999886, 6.000000000000000000, -13.69999998500000160 ) ) ;
#321017 = ORIENTED_EDGE ( 'NONE', *, *, #284071, .F. ) ;
#321018 = PRESENTATION_LAYER_ASSIGNMENT (  '', '', ( #132986 ) ) ;
#321020 = ORIENTED_EDGE ( 'NONE', *, *, #191953, .T. ) ;
#321019 = CARTESIAN_POINT ( 'NONE',  ( 924.6000000000000227, 6.000000000000000000, -264.1999999999999886 ) ) ;
#321021 = FACE_OUTER_BOUND ( 'NONE', #63710, .T. ) ;
#321022 = CARTESIAN_POINT ( 'NONE',  ( 950.0000000000000000, 6.000000000000000000, -394.6999999849999199 ) ) ;
#321023 = CARTESIAN_POINT ( 'NONE',  ( 950.0000000000000000, 6.000000000000000000, -670.6000000000000227 ) ) ;
#321024 = COLOUR_RGB ( '',0.2509803921568627416, 0.2509803921568627416, 0.2509803921568627416 ) ;
#321025 =( LENGTH_UNIT ( ) NAMED_UNIT ( * ) SI_UNIT ( .MILLI., .METRE. ) );
#321026 =( GEOMETRIC_REPRESENTATION_CONTEXT ( 3 ) GLOBAL_UNCERTAINTY_ASSIGNED_CONTEXT ( ( #60683 ) ) GLOBAL_UNIT_ASSIGNED_CONTEXT ( ( #259210, #260910, #3697 ) ) REPRESENTATION_CONTEXT ( 'NONE', 'WORKASPACE' ) );
#321028 = EDGE_LOOP ( 'NONE', ( #155471, #283624 ) ) ;
#321027 = DIRECTION ( 'NONE',  ( -0.000000000000000000, 1.000000000000000000, -0.000000000000000000 ) ) ;
#321030 = CARTESIAN_POINT ( 'NONE',  ( 289.5999999999999659, 6.000000000000000000, -10.19999999999999929 ) ) ;
#321029 = DIRECTION ( 'NONE',  ( -0.000000000000000000, 1.000000000000000000, -0.000000000000000000 ) ) ;
#321031 = SURFACE_STYLE_FILL_AREA ( #248396 ) ;
#321032 = FILL_AREA_STYLE ('',( #92278 ) ) ;
#321033 = CIRCLE ( 'NONE', #181488, 2.552699999999963332 ) ;
#321034 = CARTESIAN_POINT ( 'NONE',  ( 772.2000000000000455, 6.000000000000000000, -721.3999999999999773 ) ) ;
#321035 = DIRECTION ( 'NONE',  ( -0.000000000000000000, 1.000000000000000000, -0.000000000000000000 ) ) ;
#321037 = VERTEX_POINT ( 'NONE', #137899 ) ;
#321036 = CARTESIAN_POINT ( 'NONE',  ( 111.7999999999999972, 6.000000000000000000, -35.60000000000000142 ) ) ;
#321038 = PRESENTATION_STYLE_ASSIGNMENT (( #122558 ) ) ;
#321039 = DIRECTION ( 'NONE',  ( 1.000000000000000000, 0.000000000000000000, 0.000000000000000000 ) ) ;
#321040 = COLOUR_RGB ( '',0.2509803921568627416, 0.2509803921568627416, 0.2509803921568627416 ) ;
#321041 = ORIENTED_EDGE ( 'NONE', *, *, #153769, .T. ) ;
#321042 = AXIS2_PLACEMENT_3D ( 'NONE', #195417, #143381, #224004 ) ;
#321043 = LINE ( 'NONE', #268813, #230355 ) ;
#321044 = STYLED_ITEM ( 'NONE', ( #125615 ), #226478 ) ;
#321045 = CARTESIAN_POINT ( 'NONE',  ( 607.1000000000000227, 6.000000000000000000, -355.2200000000000841 ) ) ;
#321046 = DIRECTION ( 'NONE',  ( 0.000000000000000000, 0.000000000000000000, 1.000000000000000000 ) ) ;
#321048 = ORIENTED_EDGE ( 'NONE', *, *, #106767, .F. ) ;
#321047 = CARTESIAN_POINT ( 'NONE',  ( 1199.625000000000227, -13.35727637729300454, -759.0499999999997272 ) ) ;
#321049 = CARTESIAN_POINT ( 'NONE',  ( 35.59999999999998721, -19.00000000000000355, -139.7526999999999759 ) ) ;
#321050 = FACE_BOUND ( 'NONE', #5509, .T. ) ;
#321051 = STYLED_ITEM ( 'NONE', ( #70921 ), #1651 ) ;
#321052 = CARTESIAN_POINT ( 'NONE',  ( 899.2000000000000455, -5.204170427930421283E-15, -187.9999999999999716 ) ) ;
#321053 = DIRECTION ( 'NONE',  ( -0.000000000000000000, 1.000000000000000000, -0.000000000000000000 ) ) ;
#321054 = LINE ( 'NONE', #167920, #157607 ) ;
#321056 = CARTESIAN_POINT ( 'NONE',  ( 594.3999999999999773, 6.000000000000000000, -35.60000000000000142 ) ) ;
#321055 = DIRECTION ( 'NONE',  ( -0.000000000000000000, 1.000000000000000000, -0.000000000000000000 ) ) ;
#321057 = CARTESIAN_POINT ( 'NONE',  ( 1204.000000000000000, 6.000000000000000000, -743.3000000149997959 ) ) ;
#321058 = CARTESIAN_POINT ( 'NONE',  ( 1000.799999999999955, -5.204170427930421283E-15, -187.9999999999999716 ) ) ;
#321059 = FILL_AREA_STYLE_COLOUR ( '', #269910 ) ;
#321060 = PRESENTATION_STYLE_ASSIGNMENT (( #193106 ) ) ;
#321062 = ORIENTED_EDGE ( 'NONE', *, *, #309335, .F. ) ;
#321061 = MECHANICAL_DESIGN_GEOMETRIC_PRESENTATION_REPRESENTATION (  '', ( #90098 ), #15179 ) ;
#321063 = SURFACE_SIDE_STYLE ('',( #194711 ) ) ;
#321064 = ORIENTED_EDGE ( 'NONE', *, *, #11707, .F. ) ;
#321065 =( NAMED_UNIT ( * ) PLANE_ANGLE_UNIT ( ) SI_UNIT ( $, .RADIAN. ) );
#321066 = DIRECTION ( 'NONE',  ( -0.000000000000000000, 1.000000000000000000, -0.000000000000000000 ) ) ;
#321067 = ORIENTED_EDGE ( 'NONE', *, *, #76561, .T. ) ;
#321068 = LINE ( 'NONE', #35198, #269248 ) ;
#321069 = EDGE_LOOP ( 'NONE', ( #227802, #209593, #251917, #20368 ) ) ;
#321070 = DIRECTION ( 'NONE',  ( -0.000000000000000000, 1.000000000000000000, -0.000000000000000000 ) ) ;
#321071 = ADVANCED_FACE ( 'NONE', ( #159884 ), #238752, .F. ) ;
#321072 = ORIENTED_EDGE ( 'NONE', *, *, #46626, .T. ) ;
#321073 = EDGE_CURVE ( 'NONE', #281738, #172825, #149642, .T. ) ;
#321074 =( NAMED_UNIT ( * ) PLANE_ANGLE_UNIT ( ) SI_UNIT ( $, .RADIAN. ) );
#321075 = STYLED_ITEM ( 'NONE', ( #50674 ), #16169 ) ;
#321076 = FACE_BOUND ( 'NONE', #180015, .T. ) ;
#321077 =( NAMED_UNIT ( * ) PLANE_ANGLE_UNIT ( ) SI_UNIT ( $, .RADIAN. ) );
#321078 = CARTESIAN_POINT ( 'NONE',  ( 670.6000000000000227, 6.000000000000000000, -541.0473000000000638 ) ) ;
#321080 = DIRECTION ( 'NONE',  ( -0.000000000000000000, 1.000000000000000000, -0.000000000000000000 ) ) ;
#321079 = DIRECTION ( 'NONE',  ( 0.000000000000000000, 0.000000000000000000, 1.000000000000000000 ) ) ;
#321081 = VECTOR ( 'NONE', #237588, 1000.000000000000000 ) ;
#321082 = CARTESIAN_POINT ( 'NONE',  ( 238.7999999999999829, 5.052700015000001876, -622.3526999999999134 ) ) ;
#321083 = ORIENTED_EDGE ( 'NONE', *, *, #228727, .F. ) ;
#321084 = DIRECTION ( 'NONE',  ( 0.000000000000000000, 0.000000000000000000, 1.000000000000000000 ) ) ;
#321085 = CARTESIAN_POINT ( 'NONE',  ( 19.46297943269492592, -15.64365908970144403, 0.000000000000000000 ) ) ;
#321086 = ORIENTED_EDGE ( 'NONE', *, *, #12353, .F. ) ;
#321088 = CARTESIAN_POINT ( 'NONE',  ( 1198.674442635585365, -18.24999999999987921, -16.37408550183883094 ) ) ;
#321087 = CIRCLE ( 'NONE', #170721, 2.552699999999963332 ) ;
#321089 = CARTESIAN_POINT ( 'NONE',  ( 645.2000000000000455, -5.204170427930421283E-15, -439.4472999999999843 ) ) ;
#321090 =( NAMED_UNIT ( * ) SI_UNIT ( $, .STERADIAN. ) SOLID_ANGLE_UNIT ( ) );
#321091 = CARTESIAN_POINT ( 'NONE',  ( 1102.400000000000091, 5.052700015000001876, -645.2000000000000455 ) ) ;
#321092 = VERTEX_POINT ( 'NONE', #299322 ) ;
#321093 = VERTEX_POINT ( 'NONE', #43699 ) ;
#321094 = MECHANICAL_DESIGN_GEOMETRIC_PRESENTATION_REPRESENTATION (  '', ( #127818 ), #68762 ) ;
#321095 = CIRCLE ( 'NONE', #84891, 2.552699999999963332 ) ;
#321096 = EDGE_CURVE ( 'NONE', #64054, #171143, #321279, .T. ) ;
#321097 = EDGE_CURVE ( 'NONE', #87077, #170586, #117641, .T. ) ;
#321098 = FACE_OUTER_BOUND ( 'NONE', #107835, .T. ) ;
#321099 = ORIENTED_EDGE ( 'NONE', *, *, #279967, .T. ) ;
#321100 = EDGE_LOOP ( 'NONE', ( #162392, #265219, #4927, #283988 ) ) ;
#321101 = VECTOR ( 'NONE', #217354, 1000.000000000000000 ) ;
#321102 = CARTESIAN_POINT ( 'NONE',  ( 12.32553743298501203, -10.58018659144484985, 2.299999999999968292 ) ) ;
#321103 =( NAMED_UNIT ( * ) SI_UNIT ( $, .STERADIAN. ) SOLID_ANGLE_UNIT ( ) );
#321104 =( LENGTH_UNIT ( ) NAMED_UNIT ( * ) SI_UNIT ( .MILLI., .METRE. ) );
#321105 = EDGE_CURVE ( 'NONE', #134492, #219744, #42060, .T. ) ;
#321107 = ORIENTED_EDGE ( 'NONE', *, *, #127549, .F. ) ;
#321106 = DIRECTION ( 'NONE',  ( 0.000000000000000000, -1.000000000000000000, 0.000000000000000000 ) ) ;
#321108 =( LENGTH_UNIT ( ) NAMED_UNIT ( * ) SI_UNIT ( .MILLI., .METRE. ) );
#321109 = CARTESIAN_POINT ( 'NONE',  ( 1178.599999999999909, -5.204170427930421283E-15, -86.39999999999999147 ) ) ;
#321110 =( LENGTH_UNIT ( ) NAMED_UNIT ( * ) SI_UNIT ( .MILLI., .METRE. ) );
#321111 = EDGE_CURVE ( 'NONE', #56296, #68936, #95815, .T. ) ;
#321112 = DIRECTION ( 'NONE',  ( -0.000000000000000000, 1.000000000000000000, -0.000000000000000000 ) ) ;
#321113 = CYLINDRICAL_SURFACE ( 'NONE', #251709, 2.552699999999963332 ) ;
#321114 = SURFACE_STYLE_FILL_AREA ( #189885 ) ;
#321117 = EDGE_CURVE ( 'NONE', #34604, #211309, #257123, .T. ) ;
#321116 = COLOUR_RGB ( '',0.2509803921568627416, 0.2509803921568627416, 0.2509803921568627416 ) ;
#321115 =( LENGTH_UNIT ( ) NAMED_UNIT ( * ) SI_UNIT ( .MILLI., .METRE. ) );
#321118 = ORIENTED_EDGE ( 'NONE', *, *, #331309, .T. ) ;
#321119 = CARTESIAN_POINT ( 'NONE',  ( 162.5999999999999659, 6.000000000000000000, -543.6000000000000227 ) ) ;
#321120 = ORIENTED_EDGE ( 'NONE', *, *, #83296, .F. ) ;
#321121 = DIRECTION ( 'NONE',  ( -0.000000000000000000, 1.000000000000000000, -0.000000000000000000 ) ) ;
#321122 = VERTEX_POINT ( 'NONE', #114515 ) ;
#321123 = DIRECTION ( 'NONE',  ( -0.000000000000000000, 1.000000000000000000, -0.000000000000000000 ) ) ;
#321124 = VECTOR ( 'NONE', #181460, 1000.000000000000000 ) ;
#321125 = PRESENTATION_LAYER_ASSIGNMENT (  '', '', ( #159731 ) ) ;
#321127 = ORIENTED_EDGE ( 'NONE', *, *, #179855, .F. ) ;
#321126 = DIRECTION ( 'NONE',  ( -0.000000000000000000, 1.000000000000000000, -0.000000000000000000 ) ) ;
#321128 = DIRECTION ( 'NONE',  ( 0.000000000000000000, 0.000000000000000000, 1.000000000000000000 ) ) ;
#321129 = DIRECTION ( 'NONE',  ( -0.000000000000000000, 1.000000000000000000, -0.000000000000000000 ) ) ;
#321130 = PRESENTATION_STYLE_ASSIGNMENT (( #116021 ) ) ;
#321131 = CARTESIAN_POINT ( 'NONE',  ( 645.2000000000000455, 5.052700015000001876, -61.00000000000000000 ) ) ;
#321132 = AXIS2_PLACEMENT_3D ( 'NONE', #160891, #271730, #214577 ) ;
#321133 = AXIS2_PLACEMENT_3D ( 'NONE', #40580, #173290, #43907 ) ;
#321134 = EDGE_LOOP ( 'NONE', ( #161009, #177463, #49112, #214325 ) ) ;
#321135 = SURFACE_SIDE_STYLE ('',( #10004 ) ) ;
#321137 = FILL_AREA_STYLE ('',( #21679 ) ) ;
#321136 =( GEOMETRIC_REPRESENTATION_CONTEXT ( 3 ) GLOBAL_UNCERTAINTY_ASSIGNED_CONTEXT ( ( #266244 ) ) GLOBAL_UNIT_ASSIGNED_CONTEXT ( ( #178, #180060, #257307 ) ) REPRESENTATION_CONTEXT ( 'NONE', 'WORKASPACE' ) );
#321138 =( LENGTH_UNIT ( ) NAMED_UNIT ( * ) SI_UNIT ( .MILLI., .METRE. ) );
#321139 = CARTESIAN_POINT ( 'NONE',  ( 61.00000000000000000, 6.000000000000000000, -674.0999999849999540 ) ) ;
#321140 = CARTESIAN_POINT ( 'NONE',  ( 746.7999999999999545, -5.204170427930421283E-15, -441.9999999999999432 ) ) ;
#321141 = DIRECTION ( 'NONE',  ( 0.000000000000000000, 0.7071067811865533459, 0.7071067811865416886 ) ) ;
#321142 = SURFACE_SIDE_STYLE ('',( #294196 ) ) ;
#321143 = DIRECTION ( 'NONE',  ( 0.000000000000000000, 0.000000000000000000, 1.000000000000000000 ) ) ;
#321144 = CARTESIAN_POINT ( 'NONE',  ( 1213.749999999999773, -12.52368195257752603, -749.2616097900577188 ) ) ;
#321145 = CARTESIAN_POINT ( 'NONE',  ( 1178.599999999999909, 5.052700015000001876, -241.3527000000000555 ) ) ;
#321146 = FILL_AREA_STYLE_COLOUR ( '', #66630 ) ;
#321147 = AXIS2_PLACEMENT_3D ( 'NONE', #40764, #20529, #123195 ) ;
#321148 = EDGE_CURVE ( 'NONE', #136356, #282365, #171247, .T. ) ;
#321149 = MECHANICAL_DESIGN_GEOMETRIC_PRESENTATION_REPRESENTATION (  '', ( #240268 ), #224273 ) ;
#321150 = CARTESIAN_POINT ( 'NONE',  ( 10.19999999999999929, -5.204170427930421283E-15, -7.647300000000011089 ) ) ;
#321151 = CONICAL_SURFACE ( 'NONE', #288996, 3.499999984999946356, 0.7853981633974400633 ) ;
#321152 = CIRCLE ( 'NONE', #25837, 2.552700000000074354 ) ;
#321153 = EDGE_CURVE ( 'NONE', #131719, #293502, #92521, .T. ) ;
#321154 = ORIENTED_EDGE ( 'NONE', *, *, #89340, .F. ) ;
#321155 = ORIENTED_EDGE ( 'NONE', *, *, #332810, .T. ) ;
#321156 = UNCERTAINTY_MEASURE_WITH_UNIT (LENGTH_MEASURE( 1.000000000000000082E-05 ), #242318, 'distance_accuracy_value', 'NONE');
#321157 = DIRECTION ( 'NONE',  ( 0.000000000000000000, 0.7071067811865533459, 0.7071067811865416886 ) ) ;
#321158 = ADVANCED_FACE ( 'NONE', ( #246998 ), #144512, .T. ) ;
#321160 =( NAMED_UNIT ( * ) SI_UNIT ( $, .STERADIAN. ) SOLID_ANGLE_UNIT ( ) );
#321159 = CARTESIAN_POINT ( 'NONE',  ( 746.7999999999999545, 6.000000000000000000, -82.90000001500004601 ) ) ;
#321162 = ORIENTED_EDGE ( 'NONE', *, *, #186906, .T. ) ;
#321161 = MECHANICAL_DESIGN_GEOMETRIC_PRESENTATION_REPRESENTATION (  '', ( #149185 ), #4249 ) ;
#321163 = LINE ( 'NONE', #241913, #137406 ) ;
#321164 = DIRECTION ( 'NONE',  ( -0.000000000000000000, 1.000000000000000000, -0.000000000000000000 ) ) ;
#321167 = VERTEX_POINT ( 'NONE', #146142 ) ;
#321166 = FACE_OUTER_BOUND ( 'NONE', #327793, .T. ) ;
#321165 = SURFACE_STYLE_USAGE ( .BOTH. , #218415 ) ;
#321168 = STYLED_ITEM ( 'NONE', ( #315081 ), #47833 ) ;
#321169 = ORIENTED_EDGE ( 'NONE', *, *, #74887, .F. ) ;
#321170 = DIRECTION ( 'NONE',  ( -0.000000000000000000, 1.000000000000000000, -0.000000000000000000 ) ) ;
#321171 = CARTESIAN_POINT ( 'NONE',  ( 518.2000000000000455, 6.000000000000000000, -463.9000000150000460 ) ) ;
#321172 = DIRECTION ( 'NONE',  ( -0.000000000000000000, 1.000000000000000000, -0.000000000000000000 ) ) ;
#321173 = VECTOR ( 'NONE', #321201, 1000.000000000000000 ) ;
#321174 = FILL_AREA_STYLE_COLOUR ( '', #60069 ) ;
#321176 = ORIENTED_EDGE ( 'NONE', *, *, #180505, .F. ) ;
#321175 = COLOUR_RGB ( '',0.09019607843137254777, 0.5960784313725490113, 1.000000000000000000 ) ;
#321178 = EDGE_CURVE ( 'NONE', #10492, #22911, #240946, .T. ) ;
#321177 = CARTESIAN_POINT ( 'NONE',  ( 696.0000000000000000, 5.052700015000001876, -619.7999999999999545 ) ) ;
#321179 = EDGE_LOOP ( 'NONE', ( #331220, #4086, #196830, #177074 ) ) ;
#321180 = PRESENTATION_LAYER_ASSIGNMENT (  '', '', ( #58022 ) ) ;
#321182 = ORIENTED_EDGE ( 'NONE', *, *, #123355, .F. ) ;
#321181 = ADVANCED_FACE ( 'NONE', ( #233061 ), #122793, .F. ) ;
#321183 = UNCERTAINTY_MEASURE_WITH_UNIT (LENGTH_MEASURE( 1.000000000000000082E-05 ), #67392, 'distance_accuracy_value', 'NONE');
#321185 = SURFACE_SIDE_STYLE ('',( #240299 ) ) ;
#321184 = STYLED_ITEM ( 'NONE', ( #256339 ), #272942 ) ;
#321186 = CIRCLE ( 'NONE', #176144, 0.5965313741289612892 ) ;
#321187 = ORIENTED_EDGE ( 'NONE', *, *, #203737, .F. ) ;
#321188 = FILL_AREA_STYLE_COLOUR ( '', #155241 ) ;
#321189 = DIRECTION ( 'NONE',  ( -0.000000000000000000, 1.000000000000000000, -0.000000000000000000 ) ) ;
#321190 = FACE_OUTER_BOUND ( 'NONE', #75298, .T. ) ;
#321191 = CONICAL_SURFACE ( 'NONE', #240538, 3.499999985000057379, 0.7853981633974400633 ) ;
#321192 = EDGE_LOOP ( 'NONE', ( #27827, #166223 ) ) ;
#321193 = PRESENTATION_LAYER_ASSIGNMENT (  '', '', ( #283723 ) ) ;
#321195 = CARTESIAN_POINT ( 'NONE',  ( 35.60000000000000142, 6.000000000000000000, -64.49999998500000231 ) ) ;
#321194 =( NAMED_UNIT ( * ) PLANE_ANGLE_UNIT ( ) SI_UNIT ( $, .RADIAN. ) );
#321196 =( NAMED_UNIT ( * ) SI_UNIT ( $, .STERADIAN. ) SOLID_ANGLE_UNIT ( ) );
#321197 = SURFACE_SIDE_STYLE ('',( #198174 ) ) ;
#321198 = SURFACE_STYLE_FILL_AREA ( #67192 ) ;
#321199 = DIRECTION ( 'NONE',  ( -0.000000000000000000, 1.000000000000000000, -0.000000000000000000 ) ) ;
#321200 = PRESENTATION_LAYER_ASSIGNMENT (  '', '', ( #133166 ) ) ;
#321201 = DIRECTION ( 'NONE',  ( -1.000000000000000000, -2.465190328815661892E-32, 3.110126208107282118E-47 ) ) ;
#321202 = FILL_AREA_STYLE_COLOUR ( '', #257167 ) ;
#321203 = EDGE_CURVE ( 'NONE', #314588, #237673, #112334, .T. ) ;
#321205 = ADVANCED_FACE ( 'NONE', ( #310497 ), #332372, .F. ) ;
#321204 = SURFACE_STYLE_USAGE ( .BOTH. , #268985 ) ;
#321206 = SURFACE_STYLE_USAGE ( .BOTH. , #218453 ) ;
#321207 = DIRECTION ( 'NONE',  ( 0.000000000000000000, 0.7071067811865533459, 0.7071067811865416886 ) ) ;
#321209 = CYLINDRICAL_SURFACE ( 'NONE', #143762, 2.552700000000018843 ) ;
#321208 = AXIS2_PLACEMENT_3D ( 'NONE', #310306, #231203, #288410 ) ;
#321210 = AXIS2_PLACEMENT_3D ( 'NONE', #243687, #136293, #186754 ) ;
#321211 = SURFACE_STYLE_FILL_AREA ( #213498 ) ;
#321212 = DIRECTION ( 'NONE',  ( 0.000000000000000000, 0.000000000000000000, 1.000000000000000000 ) ) ;
#321213 = CIRCLE ( 'NONE', #165552, 2.552700000000074354 ) ;
#321214 = CIRCLE ( 'NONE', #79438, 0.2499999999999724665 ) ;
#321215 = ORIENTED_EDGE ( 'NONE', *, *, #287572, .T. ) ;
#321216 = EDGE_CURVE ( 'NONE', #41671, #160597, #10167, .T. ) ;
#321217 = ORIENTED_EDGE ( 'NONE', *, *, #29146, .T. ) ;
#321218 = EDGE_CURVE ( 'NONE', #278479, #61273, #219426, .T. ) ;
#321220 = LINE ( 'NONE', #163129, #46034 ) ;
#321219 = CARTESIAN_POINT ( 'NONE',  ( 873.7999999999999545, 5.052700015000001876, -86.39999999999999147 ) ) ;
#321221 = FACE_OUTER_BOUND ( 'NONE', #271242, .T. ) ;
#321222 =( NAMED_UNIT ( * ) SI_UNIT ( $, .STERADIAN. ) SOLID_ANGLE_UNIT ( ) );
#321224 = ORIENTED_EDGE ( 'NONE', *, *, #322162, .F. ) ;
#321223 = CARTESIAN_POINT ( 'NONE',  ( 1153.200000000000045, 5.052700015000001876, -515.6472999999999729 ) ) ;
#321225 = MECHANICAL_DESIGN_GEOMETRIC_PRESENTATION_REPRESENTATION (  '', ( #138416 ), #224341 ) ;
#321226 = ORIENTED_EDGE ( 'NONE', *, *, #117934, .F. ) ;
#321227 = STYLED_ITEM ( 'NONE', ( #38972 ), #146169 ) ;
#321228 = FACE_BOUND ( 'NONE', #39952, .T. ) ;
#321229 = ORIENTED_EDGE ( 'NONE', *, *, #115365, .T. ) ;
#321230 = DIRECTION ( 'NONE',  ( 0.000000000000000000, 0.000000000000000000, 1.000000000000000000 ) ) ;
#321231 =( GEOMETRIC_REPRESENTATION_CONTEXT ( 3 ) GLOBAL_UNCERTAINTY_ASSIGNED_CONTEXT ( ( #236782 ) ) GLOBAL_UNIT_ASSIGNED_CONTEXT ( ( #4261, #185731, #158915 ) ) REPRESENTATION_CONTEXT ( 'NONE', 'WORKASPACE' ) );
#321233 = VERTEX_POINT ( 'NONE', #54829 ) ;
#321232 = AXIS2_PLACEMENT_3D ( 'NONE', #319, #279537, #102913 ) ;
#321234 = DIRECTION ( 'NONE',  ( 1.049727191138614505E-16, 0.5150380749100598177, -0.8571673007021088919 ) ) ;
#321236 = ORIENTED_EDGE ( 'NONE', *, *, #258863, .F. ) ;
#321235 =( GEOMETRIC_REPRESENTATION_CONTEXT ( 3 ) GLOBAL_UNCERTAINTY_ASSIGNED_CONTEXT ( ( #71377 ) ) GLOBAL_UNIT_ASSIGNED_CONTEXT ( ( #707, #182251, #193775 ) ) REPRESENTATION_CONTEXT ( 'NONE', 'WORKASPACE' ) );
#321237 = SURFACE_STYLE_FILL_AREA ( #324525 ) ;
#321238 = CARTESIAN_POINT ( 'NONE',  ( 111.7999999999999972, 6.000000000000000000, -648.6999999850000904 ) ) ;
#321239 = VECTOR ( 'NONE', #206407, 1000.000000000000000 ) ;
#321240 = AXIS2_PLACEMENT_3D ( 'NONE', #269572, #247508, #217383 ) ;
#321241 = CARTESIAN_POINT ( 'NONE',  ( 607.1000000000000227, -0.3546250000000007452, -355.2200000000000841 ) ) ;
#321242 = PRESENTATION_STYLE_ASSIGNMENT (( #218484 ) ) ;
#321244 = EDGE_CURVE ( 'NONE', #109575, #75686, #198038, .T. ) ;
#321243 = PRESENTATION_STYLE_ASSIGNMENT (( #163147 ) ) ;
#321246 = VERTEX_POINT ( 'NONE', #184254 ) ;
#321245 = CIRCLE ( 'NONE', #85016, 3.499999984999946356 ) ;
#321247 = ADVANCED_FACE ( 'NONE', ( #206138 ), #286966, .F. ) ;
#321248 =( NAMED_UNIT ( * ) SI_UNIT ( $, .STERADIAN. ) SOLID_ANGLE_UNIT ( ) );
#321249 = COLOUR_RGB ( '',0.2509803921568627416, 0.2509803921568627416, 0.2509803921568627416 ) ;
#321250 = ORIENTED_EDGE ( 'NONE', *, *, #105253, .T. ) ;
#321251 = UNCERTAINTY_MEASURE_WITH_UNIT (LENGTH_MEASURE( 1.000000000000000082E-05 ), #309304, 'distance_accuracy_value', 'NONE');
#321252 = CARTESIAN_POINT ( 'NONE',  ( 645.2000000000000455, 5.052700015000001876, -645.2000000000000455 ) ) ;
#321254 = EDGE_CURVE ( 'NONE', #71250, #29575, #246477, .T. ) ;
#321253 = ORIENTED_EDGE ( 'NONE', *, *, #21551, .T. ) ;
#321255 = CARTESIAN_POINT ( 'NONE',  ( 416.5999999999999659, 6.000000000000000000, -492.7999999999999545 ) ) ;
#321256 = ADVANCED_FACE ( 'NONE', ( #142095 ), #7695, .F. ) ;
#321257 = DIRECTION ( 'NONE',  ( -0.000000000000000000, 1.000000000000000000, -0.000000000000000000 ) ) ;
#321258 = STYLED_ITEM ( 'NONE', ( #252073 ), #278207 ) ;
#321259 = AXIS2_PLACEMENT_3D ( 'NONE', #229738, #121110, #308862 ) ;
#321260 = CARTESIAN_POINT ( 'NONE',  ( 975.3999999999999773, 6.000000000000000000, -619.7999999999999545 ) ) ;
#321261 = PRESENTATION_LAYER_ASSIGNMENT (  '', '', ( #68917 ) ) ;
#321262 = CARTESIAN_POINT ( 'NONE',  ( 924.6000000000000227, -5.204170427930421283E-15, -261.6473000000000297 ) ) ;
#321263 = EDGE_LOOP ( 'NONE', ( #149583, #320526, #71165, #173458 ) ) ;
#321264 = LINE ( 'NONE', #317936, #118284 ) ;
#321265 = AXIS2_PLACEMENT_3D ( 'NONE', #59154, #104667, #207091 ) ;
#321266 = PRESENTATION_STYLE_ASSIGNMENT (( #294314 ) ) ;
#321268 = EDGE_CURVE ( 'NONE', #312038, #243078, #116996, .T. ) ;
#321267 = AXIS2_PLACEMENT_3D ( 'NONE', #152569, #94341, #76990 ) ;
#321269 = DIRECTION ( 'NONE',  ( 0.000000000000000000, 0.000000000000000000, 1.000000000000000000 ) ) ;
#321270 = CONICAL_SURFACE ( 'NONE', #224386, 3.499999984999946356, 0.7853981633974400633 ) ;
#321271 = VECTOR ( 'NONE', #309625, 1000.000000000000000 ) ;
#321272 = PRESENTATION_STYLE_ASSIGNMENT (( #163177 ) ) ;
#321273 = DIRECTION ( 'NONE',  ( 1.000000000000000000, 2.465190328815661892E-32, -3.110126208107282118E-47 ) ) ;
#321274 = CARTESIAN_POINT ( 'NONE',  ( 314.9999999999999432, 6.000000000000000000, -441.9999999999999432 ) ) ;
#321276 =( NAMED_UNIT ( * ) PLANE_ANGLE_UNIT ( ) SI_UNIT ( $, .RADIAN. ) );
#321275 = CARTESIAN_POINT ( 'NONE',  ( 619.7999999999999545, 6.000000000000000000, -61.00000000000000000 ) ) ;
#321277 = ORIENTED_EDGE ( 'NONE', *, *, #278363, .T. ) ;
#321278 =( NAMED_UNIT ( * ) SI_UNIT ( $, .STERADIAN. ) SOLID_ANGLE_UNIT ( ) );
#321279 = LINE ( 'NONE', #269054, #106791 ) ;
#321280 = ORIENTED_EDGE ( 'NONE', *, *, #106259, .T. ) ;
#321282 = AXIS2_PLACEMENT_3D ( 'NONE', #23840, #249093, #126476 ) ;
#321281 = LINE ( 'NONE', #295978, #116056 ) ;
#321284 = CARTESIAN_POINT ( 'NONE',  ( 86.39999999999999147, 6.000000000000000000, -314.9999999999999432 ) ) ;
#321283 =( NAMED_UNIT ( * ) PLANE_ANGLE_UNIT ( ) SI_UNIT ( $, .RADIAN. ) );
#321286 = EDGE_CURVE ( 'NONE', #284318, #172333, #85110, .T. ) ;
#321285 = FILL_AREA_STYLE_COLOUR ( '', #200956 ) ;
#321287 = ORIENTED_EDGE ( 'NONE', *, *, #113588, .T. ) ;
#321288 = PRESENTATION_STYLE_ASSIGNMENT (( #269063 ) ) ;
#321289 = CIRCLE ( 'NONE', #138479, 2.552699999999990865 ) ;
#321290 = ORIENTED_EDGE ( 'NONE', *, *, #14341, .T. ) ;
#321291 = SURFACE_STYLE_USAGE ( .BOTH. , #208615 ) ;
#321292 = VERTEX_POINT ( 'NONE', #162377 ) ;
#321293 = ORIENTED_EDGE ( 'NONE', *, *, #79117, .F. ) ;
#321296 = VERTEX_POINT ( 'NONE', #291843 ) ;
#321295 = EDGE_CURVE ( 'NONE', #296430, #313094, #278855, .T. ) ;
#321294 = VECTOR ( 'NONE', #208382, 1000.000000000000114 ) ;
#321297 = AXIS2_PLACEMENT_3D ( 'NONE', #292062, #322335, #265137 ) ;
#321299 = ORIENTED_EDGE ( 'NONE', *, *, #235264, .F. ) ;
#321298 = CARTESIAN_POINT ( 'NONE',  ( 213.3999999999999773, 5.052700015000001876, -388.6473000000000297 ) ) ;
#321300 = SURFACE_SIDE_STYLE ('',( #193352 ) ) ;
#321301 =( NAMED_UNIT ( * ) PLANE_ANGLE_UNIT ( ) SI_UNIT ( $, .RADIAN. ) );
#321302 =( LENGTH_UNIT ( ) NAMED_UNIT ( * ) SI_UNIT ( .MILLI., .METRE. ) );
#321303 = CARTESIAN_POINT ( 'NONE',  ( 1051.599999999999909, 5.052700015000001876, -215.9527000000000498 ) ) ;
#321304 = ORIENTED_EDGE ( 'NONE', *, *, #147840, .T. ) ;
#321305 = UNCERTAINTY_MEASURE_WITH_UNIT (LENGTH_MEASURE( 1.000000000000000082E-05 ), #113389, 'distance_accuracy_value', 'NONE');
#321306 = DIRECTION ( 'NONE',  ( -0.000000000000000000, 1.000000000000000000, -0.000000000000000000 ) ) ;
#321307 =( LENGTH_UNIT ( ) NAMED_UNIT ( * ) SI_UNIT ( .MILLI., .METRE. ) );
#321309 = COLOUR_RGB ( '',0.2509803921568627416, 0.2509803921568627416, 0.2509803921568627416 ) ;
#321308 = PRESENTATION_STYLE_ASSIGNMENT (( #264143 ) ) ;
#321310 = SURFACE_STYLE_FILL_AREA ( #317974 ) ;
#321312 = STYLED_ITEM ( 'NONE', ( #223717 ), #73755 ) ;
#321311 = UNCERTAINTY_MEASURE_WITH_UNIT (LENGTH_MEASURE( 1.000000000000000082E-05 ), #269509, 'distance_accuracy_value', 'NONE');
#321313 = VERTEX_POINT ( 'NONE', #263312 ) ;
#321314 = MECHANICAL_DESIGN_GEOMETRIC_PRESENTATION_REPRESENTATION (  '', ( #47401 ), #138753 ) ;
#321315 = CONICAL_SURFACE ( 'NONE', #52845, 3.499999985000001868, 0.7853981633974400633 ) ;
#321316 = DIRECTION ( 'NONE',  ( 1.000000000000000000, -2.465190328815661892E-32, 1.268931492907770256E-47 ) ) ;
#321317 = DIRECTION ( 'NONE',  ( 0.000000000000000000, 0.000000000000000000, 1.000000000000000000 ) ) ;
#321318 = CARTESIAN_POINT ( 'NONE',  ( 314.9999999999999432, 6.000000000000000000, -238.7999999999999829 ) ) ;
#321319 = CARTESIAN_POINT ( 'NONE',  ( 86.39999999999999147, 6.000000000000000000, -569.0000000000000000 ) ) ;
#321320 = DIRECTION ( 'NONE',  ( 0.000000000000000000, 0.000000000000000000, 1.000000000000000000 ) ) ;
#321321 = CARTESIAN_POINT ( 'NONE',  ( 467.3999999999999773, 6.000000000000000000, -6.700000014999996978 ) ) ;
#321322 = ADVANCED_FACE ( 'NONE', ( #90036 ), #203603, .F. ) ;
#321323 = ADVANCED_FACE ( 'NONE', ( #175643 ), #225240, .F. ) ;
#321324 = VERTEX_POINT ( 'NONE', #251174 ) ;
#321325 = DIRECTION ( 'NONE',  ( 0.000000000000000000, 0.000000000000000000, 1.000000000000000000 ) ) ;
#321327 = ORIENTED_EDGE ( 'NONE', *, *, #35347, .F. ) ;
#321326 =( LENGTH_UNIT ( ) NAMED_UNIT ( * ) SI_UNIT ( .MILLI., .METRE. ) );
#321328 =( NAMED_UNIT ( * ) SI_UNIT ( $, .STERADIAN. ) SOLID_ANGLE_UNIT ( ) );
#321329 = FILL_AREA_STYLE ('',( #38766 ) ) ;
#321330 = CIRCLE ( 'NONE', #176275, 3.499999984999946356 ) ;
#321331 =( LENGTH_UNIT ( ) NAMED_UNIT ( * ) SI_UNIT ( .MILLI., .METRE. ) );
#321332 = FILL_AREA_STYLE ('',( #274098 ) ) ;
#321333 = ORIENTED_EDGE ( 'NONE', *, *, #171648, .F. ) ;
#321334 = STYLED_ITEM ( 'NONE', ( #234462 ), #23992 ) ;
#321335 = CARTESIAN_POINT ( 'NONE',  ( 1194.700000000000045, -3.176776695296728903, -758.2267766952970760 ) ) ;
#321336 = ORIENTED_EDGE ( 'NONE', *, *, #149674, .F. ) ;
#321337 = ORIENTED_EDGE ( 'NONE', *, *, #253595, .F. ) ;
#321338 = VERTEX_POINT ( 'NONE', #325404 ) ;
#321340 = ORIENTED_EDGE ( 'NONE', *, *, #85727, .T. ) ;
#321339 = ADVANCED_FACE ( 'NONE', ( #224364 ), #139341, .F. ) ;
#321341 = ORIENTED_EDGE ( 'NONE', *, *, #77757, .F. ) ;
#321342 =( NAMED_UNIT ( * ) PLANE_ANGLE_UNIT ( ) SI_UNIT ( $, .RADIAN. ) );
#321343 = FILL_AREA_STYLE ('',( #243704 ) ) ;
#321345 = AXIS2_PLACEMENT_3D ( 'NONE', #55186, #78799, #82138 ) ;
#321344 = FILL_AREA_STYLE_COLOUR ( '', #160874 ) ;
#321346 = PRESENTATION_LAYER_ASSIGNMENT (  '', '', ( #133296 ) ) ;
#321347 = DIRECTION ( 'NONE',  ( 0.000000000000000000, 0.000000000000000000, -1.000000000000000000 ) ) ;
#321348 = CARTESIAN_POINT ( 'NONE',  ( 873.7999999999999545, 6.000000000000000000, -692.5000000149999551 ) ) ;
#321349 =( GEOMETRIC_REPRESENTATION_CONTEXT ( 3 ) GLOBAL_UNCERTAINTY_ASSIGNED_CONTEXT ( ( #95790 ) ) GLOBAL_UNIT_ASSIGNED_CONTEXT ( ( #89406, #38924, #161749 ) ) REPRESENTATION_CONTEXT ( 'NONE', 'WORKASPACE' ) );
#321350 = COLOUR_RGB ( '',0.2509803921568627416, 0.2509803921568627416, 0.2509803921568627416 ) ;
#321351 = DIRECTION ( 'NONE',  ( -0.000000000000000000, 1.000000000000000000, -0.000000000000000000 ) ) ;
#321352 = CARTESIAN_POINT ( 'NONE',  ( 1212.758925979116611, -15.75137067222668463, -1.066939382226827160 ) ) ;
#321353 = DIRECTION ( 'NONE',  ( -0.000000000000000000, 1.000000000000000000, -0.000000000000000000 ) ) ;
#321354 = PRESENTATION_STYLE_ASSIGNMENT (( #218603 ) ) ;
#321356 = COLOUR_RGB ( '',1.000000000000000000, 1.000000000000000000, 1.000000000000000000 ) ;
#321355 = FILL_AREA_STYLE ('',( #315113 ) ) ;
#321357 = DIRECTION ( 'NONE',  ( -0.000000000000000000, 1.000000000000000000, -0.000000000000000000 ) ) ;
#321358 =( LENGTH_UNIT ( ) NAMED_UNIT ( * ) SI_UNIT ( .MILLI., .METRE. ) );
#321359 = DIRECTION ( 'NONE',  ( -0.000000000000000000, 1.000000000000000000, -0.000000000000000000 ) ) ;
#321360 = DIRECTION ( 'NONE',  ( -1.526556658859589997E-16, 1.000000000000000000, 2.455895732392846863E-16 ) ) ;
#321362 = ADVANCED_FACE ( 'NONE', ( #15987 ), #327070, .F. ) ;
#321361 = DIRECTION ( 'NONE',  ( -0.000000000000000000, 1.000000000000000000, -0.000000000000000000 ) ) ;
#321363 = LINE ( 'NONE', #324661, #320954 ) ;
#321364 = DIRECTION ( 'NONE',  ( 0.000000000000000000, 0.000000000000000000, 1.000000000000000000 ) ) ;
#321365 = CIRCLE ( 'NONE', #160208, 2.552699999999963332 ) ;
#321366 = CARTESIAN_POINT ( 'NONE',  ( 924.6000000000000227, 6.000000000000000000, -645.2000000000000455 ) ) ;
#321367 = DIRECTION ( 'NONE',  ( -1.249000902703300861E-16, 1.000000000000000000, 2.455895732392846863E-16 ) ) ;
#321368 = AXIS2_PLACEMENT_3D ( 'NONE', #81550, #184028, #286730 ) ;
#321370 = VERTEX_POINT ( 'NONE', #104973 ) ;
#321369 = CARTESIAN_POINT ( 'NONE',  ( 492.7999999999999545, 6.000000000000000000, -35.60000000000000142 ) ) ;
#321371 = CARTESIAN_POINT ( 'NONE',  ( 314.9999999999999432, -5.204170427930421283E-15, -342.9526999999999362 ) ) ;
#321372 =( NAMED_UNIT ( * ) PLANE_ANGLE_UNIT ( ) SI_UNIT ( $, .RADIAN. ) );
#321373 = DIRECTION ( 'NONE',  ( 8.659560562354861368E-17, 0.7071067811865533459, -0.7071067811865416886 ) ) ;
#321375 = PRESENTATION_STYLE_ASSIGNMENT (( #218623 ) ) ;
#321374 = LINE ( 'NONE', #292763, #115971 ) ;
#321376 = CIRCLE ( 'NONE', #176326, 3.499999985000057379 ) ;
#321377 = EDGE_LOOP ( 'NONE', ( #120651, #27805, #278050, #232931 ) ) ;
#321378 = CARTESIAN_POINT ( 'NONE',  ( 518.2000000000000455, 6.000000000000000000, -467.3999999999999773 ) ) ;
#321379 = ORIENTED_EDGE ( 'NONE', *, *, #306088, .F. ) ;
#321380 = STYLED_ITEM ( 'NONE', ( #7745 ), #98029 ) ;
#321381 = AXIS2_PLACEMENT_3D ( 'NONE', #330620, #48123, #328950 ) ;
#321382 = SURFACE_STYLE_FILL_AREA ( #188466 ) ;
#321383 = ORIENTED_EDGE ( 'NONE', *, *, #204508, .F. ) ;
#321384 = ORIENTED_EDGE ( 'NONE', *, *, #310003, .T. ) ;
#321385 = CARTESIAN_POINT ( 'NONE',  ( 1195.199999999999818, -3.599999999999853095, -19.49999999999985079 ) ) ;
#321386 = ORIENTED_EDGE ( 'NONE', *, *, #311929, .T. ) ;
#321388 = FACE_BOUND ( 'NONE', #221762, .T. ) ;
#321387 = MECHANICAL_DESIGN_GEOMETRIC_PRESENTATION_REPRESENTATION (  '', ( #47480 ), #176335 ) ;
#321389 = ADVANCED_FACE ( 'NONE', ( #151996 ), #21519, .F. ) ;
#321391 = ADVANCED_FACE ( 'NONE', ( #311767 ), #268460, .F. ) ;
#321390 =( LENGTH_UNIT ( ) NAMED_UNIT ( * ) SI_UNIT ( .MILLI., .METRE. ) );
#321392 = DIRECTION ( 'NONE',  ( -0.000000000000000000, 1.000000000000000000, -0.000000000000000000 ) ) ;
#321393 = FACE_OUTER_BOUND ( 'NONE', #214330, .T. ) ;
#321394 = AXIS2_PLACEMENT_3D ( 'NONE', #189277, #291918, #88453 ) ;
#321395 = COLOUR_RGB ( '',0.2509803921568627416, 0.2509803921568627416, 0.2509803921568627416 ) ;
#321396 = ADVANCED_FACE ( 'NONE', ( #113306 ), #166475, .F. ) ;
#321397 = CARTESIAN_POINT ( 'NONE',  ( 86.39999999999999147, 6.000000000000000000, -467.3999999999999773 ) ) ;
#321398 = SURFACE_STYLE_FILL_AREA ( #114640 ) ;
#321399 =( GEOMETRIC_REPRESENTATION_CONTEXT ( 3 ) GLOBAL_UNCERTAINTY_ASSIGNED_CONTEXT ( ( #70509 ) ) GLOBAL_UNIT_ASSIGNED_CONTEXT ( ( #234387, #257983, #26034 ) ) REPRESENTATION_CONTEXT ( 'NONE', 'WORKASPACE' ) );
#321400 = CIRCLE ( 'NONE', #160237, 2.552700000000074354 ) ;
#321401 = CARTESIAN_POINT ( 'NONE',  ( 619.7999999999999545, 6.000000000000000000, -289.5999999999999659 ) ) ;
#321403 = MECHANICAL_DESIGN_GEOMETRIC_PRESENTATION_REPRESENTATION (  '', ( #181841 ), #31371 ) ;
#321402 = CARTESIAN_POINT ( 'NONE',  ( 1204.000000000000000, 6.000000000000000000, -692.5000000149998414 ) ) ;
#321404 = EDGE_CURVE ( 'NONE', #298555, #285202, #136680, .T. ) ;
#321405 =( NAMED_UNIT ( * ) SI_UNIT ( $, .STERADIAN. ) SOLID_ANGLE_UNIT ( ) );
#321406 = CIRCLE ( 'NONE', #192361, 1.234980367108921451 ) ;
#321407 = AXIS2_PLACEMENT_3D ( 'NONE', #315029, #161946, #114920 ) ;
#321408 = DIRECTION ( 'NONE',  ( -0.000000000000000000, 1.000000000000000000, -0.000000000000000000 ) ) ;
#321410 = EDGE_CURVE ( 'NONE', #221381, #92890, #187129, .T. ) ;
#321409 = FILL_AREA_STYLE_COLOUR ( '', #263471 ) ;
#321411 = CARTESIAN_POINT ( 'NONE',  ( 441.9999999999999432, 6.000000000000000000, -749.3526999999999134 ) ) ;
#321412 = ORIENTED_EDGE ( 'NONE', *, *, #7178, .T. ) ;
#321413 = UNCERTAINTY_MEASURE_WITH_UNIT (LENGTH_MEASURE( 1.000000000000000082E-05 ), #167665, 'distance_accuracy_value', 'NONE');
#321414 = FILL_AREA_STYLE ('',( #289546 ) ) ;
#321416 = CARTESIAN_POINT ( 'NONE',  ( 619.7999999999999545, 5.052700015000001876, -596.9526999999999362 ) ) ;
#321415 = SURFACE_STYLE_FILL_AREA ( #121258 ) ;
#321417 = VECTOR ( 'NONE', #330709, 1000.000000000000000 ) ;
#321418 = SURFACE_STYLE_FILL_AREA ( #139759 ) ;
#321420 = SURFACE_STYLE_USAGE ( .BOTH. , #109667 ) ;
#321419 =( GEOMETRIC_REPRESENTATION_CONTEXT ( 3 ) GLOBAL_UNCERTAINTY_ASSIGNED_CONTEXT ( ( #103848 ) ) GLOBAL_UNIT_ASSIGNED_CONTEXT ( ( #187300, #59597, #291605 ) ) REPRESENTATION_CONTEXT ( 'NONE', 'WORKASPACE' ) );
#321421 = VECTOR ( 'NONE', #150866, 1000.000000000000000 ) ;
#321422 =( NAMED_UNIT ( * ) PLANE_ANGLE_UNIT ( ) SI_UNIT ( $, .RADIAN. ) );
#321424 = FILL_AREA_STYLE_COLOUR ( '', #102883 ) ;
#321423 = LINE ( 'NONE', #245477, #223727 ) ;
#321425 = DIRECTION ( 'NONE',  ( -0.000000000000000000, 1.000000000000000000, -0.000000000000000000 ) ) ;
#321427 = ORIENTED_EDGE ( 'NONE', *, *, #319175, .F. ) ;
#321426 = CARTESIAN_POINT ( 'NONE',  ( 848.3999999999999773, -5.204170427930421283E-15, -241.3526999999999418 ) ) ;
#321430 = MECHANICAL_DESIGN_GEOMETRIC_PRESENTATION_REPRESENTATION (  '', ( #262053 ), #165533 ) ;
#321429 =( NAMED_UNIT ( * ) SI_UNIT ( $, .STERADIAN. ) SOLID_ANGLE_UNIT ( ) );
#321428 = DIRECTION ( 'NONE',  ( 0.000000000000000000, 0.000000000000000000, 1.000000000000000000 ) ) ;
#321431 = FILL_AREA_STYLE_COLOUR ( '', #140623 ) ;
#321432 = VECTOR ( 'NONE', #315256, 1000.000000000000000 ) ;
#321433 = DIRECTION ( 'NONE',  ( -0.000000000000000000, 1.000000000000000000, -0.000000000000000000 ) ) ;
#321434 = CARTESIAN_POINT ( 'NONE',  ( 1178.599999999999909, 5.052700015000001876, -365.7999999999999545 ) ) ;
#321435 = ORIENTED_EDGE ( 'NONE', *, *, #73793, .F. ) ;
#321436 = DIRECTION ( 'NONE',  ( -0.000000000000000000, 1.000000000000000000, -0.000000000000000000 ) ) ;
#321437 = DIRECTION ( 'NONE',  ( 0.000000000000000000, 0.000000000000000000, 1.000000000000000000 ) ) ;
#321438 =( GEOMETRIC_REPRESENTATION_CONTEXT ( 3 ) GLOBAL_UNCERTAINTY_ASSIGNED_CONTEXT ( ( #62968 ) ) GLOBAL_UNIT_ASSIGNED_CONTEXT ( ( #148151, #253955, #324895 ) ) REPRESENTATION_CONTEXT ( 'NONE', 'WORKASPACE' ) );
#321440 = ORIENTED_EDGE ( 'NONE', *, *, #247199, .F. ) ;
#321439 = PRESENTATION_LAYER_ASSIGNMENT (  '', '', ( #160283 ) ) ;
#321441 = ORIENTED_EDGE ( 'NONE', *, *, #105958, .F. ) ;
#321442 = FACE_BOUND ( 'NONE', #7434, .T. ) ;
#321443 = AXIS2_PLACEMENT_3D ( 'NONE', #254373, #237441, #30770 ) ;
#321446 = CARTESIAN_POINT ( 'NONE',  ( 1201.999351417716980, -2.165866979129599024, -758.9499999999998181 ) ) ;
#321445 = AXIS2_PLACEMENT_3D ( 'NONE', #274138, #226976, #301121 ) ;
#321444 = SURFACE_STYLE_USAGE ( .BOTH. , #218682 ) ;
#321447 = CIRCLE ( 'NONE', #106606, 3.499999985000057379 ) ;
#321449 = ORIENTED_EDGE ( 'NONE', *, *, #58727, .F. ) ;
#321448 = FILL_AREA_STYLE ('',( #13640 ) ) ;
#321450 = VERTEX_POINT ( 'NONE', #35817 ) ;
#321451 = ORIENTED_EDGE ( 'NONE', *, *, #278871, .T. ) ;
#321453 = LINE ( 'NONE', #193504, #95182 ) ;
#321452 = DIRECTION ( 'NONE',  ( -0.000000000000000000, 1.000000000000000000, -0.000000000000000000 ) ) ;
#321454 = CARTESIAN_POINT ( 'NONE',  ( 289.5999999999999659, 6.000000000000000000, -162.5999999999999659 ) ) ;
#321455 =( GEOMETRIC_REPRESENTATION_CONTEXT ( 3 ) GLOBAL_UNCERTAINTY_ASSIGNED_CONTEXT ( ( #266494 ) ) GLOBAL_UNIT_ASSIGNED_CONTEXT ( ( #160293, #237521, #8907 ) ) REPRESENTATION_CONTEXT ( 'NONE', 'WORKASPACE' ) );
#321456 = PLANE ( 'NONE',  #162675 ) ;
#321457 = VECTOR ( 'NONE', #148090, 1000.000000000000000 ) ;
#321458 =( LENGTH_UNIT ( ) NAMED_UNIT ( * ) SI_UNIT ( .MILLI., .METRE. ) );
#321459 = CARTESIAN_POINT ( 'NONE',  ( 467.3999999999999773, 5.052700015000001876, -492.7999999999999545 ) ) ;
#321460 = PRESENTATION_LAYER_ASSIGNMENT (  '', '', ( #117472 ) ) ;
#321461 = COLOUR_RGB ( '',0.2509803921568627416, 0.2509803921568627416, 0.2509803921568627416 ) ;
#321462 = STYLED_ITEM ( 'NONE', ( #279542 ), #294961 ) ;
#321463 = DIRECTION ( 'NONE',  ( -0.000000000000000000, -1.000000000000000000, -0.000000000000000000 ) ) ;
#321464 = EDGE_CURVE ( 'NONE', #266603, #328022, #111662, .T. ) ;
#321465 = DIRECTION ( 'NONE',  ( 8.659560562354989558E-17, 0.7071067811865430208, -0.7071067811865521247 ) ) ;
#321466 = CARTESIAN_POINT ( 'NONE',  ( 1127.799999999999955, -5.204170427930421283E-15, -10.19999999999999929 ) ) ;
#321467 = DIRECTION ( 'NONE',  ( -0.000000000000000000, 1.000000000000000000, -0.000000000000000000 ) ) ;
#321468 = PRESENTATION_LAYER_ASSIGNMENT (  '', '', ( #326747 ) ) ;
#321469 = EDGE_LOOP ( 'NONE', ( #86083, #175575 ) ) ;
#321471 = EDGE_CURVE ( 'NONE', #65575, #321598, #32529, .T. ) ;
#321470 = MECHANICAL_DESIGN_GEOMETRIC_PRESENTATION_REPRESENTATION (  '', ( #101346 ), #155004 ) ;
#321473 = ORIENTED_EDGE ( 'NONE', *, *, #28027, .T. ) ;
#321472 = FILL_AREA_STYLE_COLOUR ( '', #300937 ) ;
#321475 = EDGE_CURVE ( 'NONE', #252525, #274381, #313400, .T. ) ;
#321474 =( LENGTH_UNIT ( ) NAMED_UNIT ( * ) SI_UNIT ( .MILLI., .METRE. ) );
#321476 = CIRCLE ( 'NONE', #166336, 2.552700000000018843 ) ;
#321477 = CARTESIAN_POINT ( 'NONE',  ( 1127.799999999999955, -16.00000000000000355, -139.7526999999999191 ) ) ;
#321479 = EDGE_LOOP ( 'NONE', ( #181808, #288744 ) ) ;
#321478 = SURFACE_STYLE_FILL_AREA ( #72452 ) ;
#321480 = CARTESIAN_POINT ( 'NONE',  ( 16.69999999999993889, -15.50000000000018119, 2.299999999999968736 ) ) ;
#321481 = CARTESIAN_POINT ( 'NONE',  ( 86.39999999999999147, 5.052700015000001876, -492.7999999999999545 ) ) ;
#321482 = CARTESIAN_POINT ( 'NONE',  ( 19.43997452674339854, -1.804656244146746191, -756.7499999999997726 ) ) ;
#321484 = SURFACE_STYLE_USAGE ( .BOTH. , #297837 ) ;
#321483 = CARTESIAN_POINT ( 'NONE',  ( 823.0000000000000000, 6.000000000000000000, -391.1999999999999886 ) ) ;
#321486 = EDGE_CURVE ( 'NONE', #106643, #136009, #10642, .T. ) ;
#321485 = DIRECTION ( 'NONE',  ( -0.000000000000000000, 1.000000000000000000, -0.000000000000000000 ) ) ;
#321488 = DIRECTION ( 'NONE',  ( 0.000000000000000000, 0.000000000000000000, 1.000000000000000000 ) ) ;
#321487 = PRESENTATION_LAYER_ASSIGNMENT (  '', '', ( #133440 ) ) ;
#321489 =( LENGTH_UNIT ( ) NAMED_UNIT ( * ) SI_UNIT ( .MILLI., .METRE. ) );
#321490 = DIRECTION ( 'NONE',  ( -0.000000000000000000, 1.000000000000000000, -0.000000000000000000 ) ) ;
#321491 = CARTESIAN_POINT ( 'NONE',  ( 340.3999999999999773, 5.052700015000001876, -63.55270000000001573 ) ) ;
#321492 = LINE ( 'NONE', #37271, #70491 ) ;
#321493 = MECHANICAL_DESIGN_GEOMETRIC_PRESENTATION_REPRESENTATION (  '', ( #20912 ), #106654 ) ;
#321494 = EDGE_LOOP ( 'NONE', ( #49571, #33591, #33646, #164819 ) ) ;
#321495 = DIRECTION ( 'NONE',  ( 0.000000000000000000, 0.000000000000000000, 1.000000000000000000 ) ) ;
#321497 = EDGE_CURVE ( 'NONE', #93574, #67331, #53635, .T. ) ;
#321496 = CARTESIAN_POINT ( 'NONE',  ( 86.39999999999999147, 6.000000000000000000, -159.1000000149999778 ) ) ;
#321498 = EDGE_CURVE ( 'NONE', #254689, #124052, #112829, .T. ) ;
#321499 = PRESENTATION_LAYER_ASSIGNMENT (  '', '', ( #278484 ) ) ;
#321500 = COLOUR_RGB ( '',0.2509803921568627416, 0.2509803921568627416, 0.2509803921568627416 ) ;
#321501 = ORIENTED_EDGE ( 'NONE', *, *, #303330, .F. ) ;
#321502 = EDGE_CURVE ( 'NONE', #317579, #299621, #188801, .T. ) ;
#321503 = PRESENTATION_LAYER_ASSIGNMENT (  '', '', ( #79741 ) ) ;
#321504 = ADVANCED_FACE ( 'NONE', ( #10584 ), #212346, .F. ) ;
#321505 = ADVANCED_FACE ( 'NONE', ( #328350 ), #107533, .F. ) ;
#321506 = VERTEX_POINT ( 'NONE', #303142 ) ;
#321507 = VERTEX_POINT ( 'NONE', #271189 ) ;
#321508 = DIRECTION ( 'NONE',  ( -0.000000000000000000, 1.000000000000000000, -0.000000000000000000 ) ) ;
#321510 =( LENGTH_UNIT ( ) NAMED_UNIT ( * ) SI_UNIT ( .MILLI., .METRE. ) );
#321509 = CIRCLE ( 'NONE', #214042, 2.552700000000074354 ) ;
#321511 = DIRECTION ( 'NONE',  ( 0.000000000000000000, 0.000000000000000000, 1.000000000000000000 ) ) ;
#321512 = CYLINDRICAL_SURFACE ( 'NONE', #142007, 2.552699999999963332 ) ;
#321513 = COLOUR_RGB ( '',0.2509803921568627416, 0.2509803921568627416, 0.2509803921568627416 ) ;
#321514 = EDGE_LOOP ( 'NONE', ( #167240, #159651, #138549, #201883 ) ) ;
#321515 = STYLED_ITEM ( 'NONE', ( #203130 ), #225323 ) ;
#321517 = CIRCLE ( 'NONE', #176478, 3.499999984999946356 ) ;
#321516 = FILL_AREA_STYLE ('',( #218752 ) ) ;
#321518 = VECTOR ( 'NONE', #84936, 1000.000000000000000 ) ;
#321519 = CYLINDRICAL_SURFACE ( 'NONE', #314293, 2.552699999999963332 ) ;
#321520 = CARTESIAN_POINT ( 'NONE',  ( 391.1999999999999886, 6.000000000000000000, -137.1999999999999886 ) ) ;
#321521 = DIRECTION ( 'NONE',  ( 0.000000000000000000, 0.7071067811865533459, 0.7071067811865416886 ) ) ;
#321522 = AXIS2_PLACEMENT_3D ( 'NONE', #130089, #160258, #183797 ) ;
#321523 =( NAMED_UNIT ( * ) PLANE_ANGLE_UNIT ( ) SI_UNIT ( $, .RADIAN. ) );
#321525 = AXIS2_PLACEMENT_3D ( 'NONE', #136891, #326479, #270983 ) ;
#321524 = DIRECTION ( 'NONE',  ( -1.000000000000000000, 2.465190328815661892E-32, -1.268931492907770256E-47 ) ) ;
#321526 = DIRECTION ( 'NONE',  ( -1.000000000000000000, 0.000000000000000000, 0.000000000000000000 ) ) ;
#321527 = DIRECTION ( 'NONE',  ( 0.000000000000000000, 0.000000000000000000, 1.000000000000000000 ) ) ;
#321528 = EDGE_CURVE ( 'NONE', #8050, #322085, #69400, .T. ) ;
#321529 = ORIENTED_EDGE ( 'NONE', *, *, #144931, .F. ) ;
#321530 = FILL_AREA_STYLE_COLOUR ( '', #20683 ) ;
#321531 = ORIENTED_EDGE ( 'NONE', *, *, #182571, .T. ) ;
#321532 = ADVANCED_FACE ( 'NONE', ( #321740 ), #326678, .F. ) ;
#321533 = DIRECTION ( 'NONE',  ( -0.000000000000000000, 1.000000000000000000, -0.000000000000000000 ) ) ;
#321534 = ORIENTED_EDGE ( 'NONE', *, *, #38784, .T. ) ;
#321535 = ORIENTED_EDGE ( 'NONE', *, *, #70779, .T. ) ;
#321536 = DIRECTION ( 'NONE',  ( 0.000000000000000000, 0.000000000000000000, 1.000000000000000000 ) ) ;
#321537 = CARTESIAN_POINT ( 'NONE',  ( 11.82499555378213607, -12.05211394015848114, 2.199999999999979750 ) ) ;
#321538 = CIRCLE ( 'NONE', #4647, 2.552699999999963332 ) ;
#321539 = PRESENTATION_LAYER_ASSIGNMENT (  '', '', ( #165653 ) ) ;
#321540 = EDGE_LOOP ( 'NONE', ( #271912, #205069 ) ) ;
#321542 =( NAMED_UNIT ( * ) SI_UNIT ( $, .STERADIAN. ) SOLID_ANGLE_UNIT ( ) );
#321541 = DIRECTION ( 'NONE',  ( 4.102256468493503683E-47, 0.000000000000000000, -1.000000000000000000 ) ) ;
#321543 = ORIENTED_EDGE ( 'NONE', *, *, #256982, .F. ) ;
#321544 = CARTESIAN_POINT ( 'NONE',  ( 950.0000000000000000, 6.000000000000000000, -137.1999999999999886 ) ) ;
#321546 = ADVANCED_FACE ( 'NONE', ( #245777 ), #188003, .F. ) ;
#321545 = DIRECTION ( 'NONE',  ( 0.000000000000000000, 0.7071067811865533459, 0.7071067811865416886 ) ) ;
#321547 = CARTESIAN_POINT ( 'NONE',  ( 1216.450000000000045, 5.500000000000143885, -19.45000000000018758 ) ) ;
#321548 = CARTESIAN_POINT ( 'NONE',  ( -1.850000000000462386, 3.000000000000002665, -739.5499999999999545 ) ) ;
#321549 = CARTESIAN_POINT ( 'NONE',  ( 365.7999999999999545, -5.204170427930421283E-15, -566.4473000000000411 ) ) ;
#321550 = PRESENTATION_LAYER_ASSIGNMENT (  '', '', ( #4653 ) ) ;
#321552 = CIRCLE ( 'NONE', #214073, 2.552699999999963332 ) ;
#321551 = UNCERTAINTY_MEASURE_WITH_UNIT (LENGTH_MEASURE( 1.000000000000000082E-05 ), #313233, 'distance_accuracy_value', 'NONE');
#321553 = SURFACE_SIDE_STYLE ('',( #87816 ) ) ;
#321554 = DIRECTION ( 'NONE',  ( 0.000000000000000000, 0.000000000000000000, 1.000000000000000000 ) ) ;
#321555 = EDGE_CURVE ( 'NONE', #327281, #292488, #48427, .T. ) ;
#321556 =( NAMED_UNIT ( * ) PLANE_ANGLE_UNIT ( ) SI_UNIT ( $, .RADIAN. ) );
#321557 = CARTESIAN_POINT ( 'NONE',  ( 1201.750357133747002, -13.86999999999985533, -19.45000000000018758 ) ) ;
#321558 = PRESENTATION_STYLE_ASSIGNMENT (( #170062 ) ) ;
#321559 = ORIENTED_EDGE ( 'NONE', *, *, #46951, .F. ) ;
#321560 = UNCERTAINTY_MEASURE_WITH_UNIT (LENGTH_MEASURE( 1.000000000000000082E-05 ), #148010, 'distance_accuracy_value', 'NONE');
#321561 = DIRECTION ( 'NONE',  ( 0.000000000000000000, 0.000000000000000000, 1.000000000000000000 ) ) ;
#321562 = ADVANCED_FACE ( 'NONE', ( #74367 ), #290126, .F. ) ;
#321563 =( LENGTH_UNIT ( ) NAMED_UNIT ( * ) SI_UNIT ( .MILLI., .METRE. ) );
#321564 = DIRECTION ( 'NONE',  ( -0.000000000000000000, 1.000000000000000000, -0.000000000000000000 ) ) ;
#321565 = CARTESIAN_POINT ( 'NONE',  ( 35.60000000000000142, -5.204170427930421283E-15, -518.2000000000000455 ) ) ;
#321567 = VERTEX_POINT ( 'NONE', #208663 ) ;
#321566 = FILL_AREA_STYLE ('',( #291292 ) ) ;
#321568 = CIRCLE ( 'NONE', #176544, 3.499999984999946356 ) ;
#321569 = DIRECTION ( 'NONE',  ( 0.000000000000000000, 0.000000000000000000, 1.000000000000000000 ) ) ;
#321570 = FACE_BOUND ( 'NONE', #262848, .T. ) ;
#321571 = EDGE_CURVE ( 'NONE', #201852, #243417, #131412, .T. ) ;
#321572 = VERTEX_POINT ( 'NONE', #27203 ) ;
#321573 =( GEOMETRIC_REPRESENTATION_CONTEXT ( 3 ) GLOBAL_UNCERTAINTY_ASSIGNED_CONTEXT ( ( #27943 ) ) GLOBAL_UNIT_ASSIGNED_CONTEXT ( ( #241946, #67196, #164771 ) ) REPRESENTATION_CONTEXT ( 'NONE', 'WORKASPACE' ) );
#321574 = EDGE_LOOP ( 'NONE', ( #289746, #288317 ) ) ;
#321575 = DIRECTION ( 'NONE',  ( 0.000000000000000000, 0.000000000000000000, 1.000000000000000000 ) ) ;
#321576 = PRESENTATION_STYLE_ASSIGNMENT (( #40672 ) ) ;
#321578 = FACE_OUTER_BOUND ( 'NONE', #183090, .T. ) ;
#321577 = DIRECTION ( 'NONE',  ( 1.000000000000000000, -0.000000000000000000, -3.498891984120692747E-47 ) ) ;
#321579 = FILL_AREA_STYLE ('',( #91191 ) ) ;
#321581 = COLOUR_RGB ( '',0.2509803921568627416, 0.2509803921568627416, 0.2509803921568627416 ) ;
#321580 = SURFACE_STYLE_FILL_AREA ( #213851 ) ;
#321582 = EDGE_LOOP ( 'NONE', ( #225921, #126792, #57600, #292192 ) ) ;
#321583 = CYLINDRICAL_SURFACE ( 'NONE', #27801, 2.552699999999963332 ) ;
#321584 = AXIS2_PLACEMENT_3D ( 'NONE', #320621, #66601, #95164 ) ;
#321585 = CARTESIAN_POINT ( 'NONE',  ( 289.5999999999999659, -5.204170427930421283E-15, -388.6473000000000297 ) ) ;
#321586 = DIRECTION ( 'NONE',  ( -0.000000000000000000, 1.000000000000000000, -0.000000000000000000 ) ) ;
#321588 = ORIENTED_EDGE ( 'NONE', *, *, #225150, .F. ) ;
#321587 = ADVANCED_FACE ( 'NONE', ( #284501 ), #126507, .F. ) ;
#321589 = UNCERTAINTY_MEASURE_WITH_UNIT (LENGTH_MEASURE( 1.000000000000000082E-05 ), #125432, 'distance_accuracy_value', 'NONE');
#321590 = EDGE_CURVE ( 'NONE', #101890, #253893, #136291, .T. ) ;
#321591 = EDGE_LOOP ( 'NONE', ( #103969, #20106, #176549, #165635 ) ) ;
#321592 = AXIS2_PLACEMENT_3D ( 'NONE', #60858, #323150, #301228 ) ;
#321593 = LINE ( 'NONE', #193630, #223966 ) ;
#321594 = AXIS2_PLACEMENT_3D ( 'NONE', #330336, #52714, #73058 ) ;
#321595 = ORIENTED_EDGE ( 'NONE', *, *, #110242, .T. ) ;
#321596 =( NAMED_UNIT ( * ) SI_UNIT ( $, .STERADIAN. ) SOLID_ANGLE_UNIT ( ) );
#321597 = SURFACE_STYLE_FILL_AREA ( #60944 ) ;
#321598 = VERTEX_POINT ( 'NONE', #59056 ) ;
#321599 = CARTESIAN_POINT ( 'NONE',  ( 213.3999999999999773, 5.052700015000001876, -569.0000000000000000 ) ) ;
#321600 = SURFACE_SIDE_STYLE ('',( #193636 ) ) ;
#321601 = VERTEX_POINT ( 'NONE', #37104 ) ;
#321602 = DIRECTION ( 'NONE',  ( 0.000000000000000000, 0.000000000000000000, 1.000000000000000000 ) ) ;
#321603 = CARTESIAN_POINT ( 'NONE',  ( 10.19999999999999929, 5.052700015000001876, -266.7527000000000044 ) ) ;
#321604 = DIRECTION ( 'NONE',  ( -0.000000000000000000, 1.000000000000000000, -0.000000000000000000 ) ) ;
#321606 = EDGE_CURVE ( 'NONE', #40738, #32435, #191738, .T. ) ;
#321605 =( NAMED_UNIT ( * ) PLANE_ANGLE_UNIT ( ) SI_UNIT ( $, .RADIAN. ) );
#321607 = PRESENTATION_STYLE_ASSIGNMENT (( #217187 ) ) ;
#321608 = ORIENTED_EDGE ( 'NONE', *, *, #53172, .F. ) ;
#321609 = FILL_AREA_STYLE ('',( #8824 ) ) ;
#321610 = FILL_AREA_STYLE_COLOUR ( '', #219338 ) ;
#321611 = DIRECTION ( 'NONE',  ( 0.000000000000000000, 0.000000000000000000, 1.000000000000000000 ) ) ;
#321612 = CARTESIAN_POINT ( 'NONE',  ( 619.7999999999999545, -5.204170427930421283E-15, -38.15269999999996031 ) ) ;
#321613 = EDGE_CURVE ( 'NONE', #61568, #121272, #102213, .T. ) ;
#321614 = MECHANICAL_DESIGN_GEOMETRIC_PRESENTATION_REPRESENTATION (  '', ( #208627 ), #279347 ) ;
#321615 = FACE_OUTER_BOUND ( 'NONE', #76776, .T. ) ;
#321616 = PRESENTATION_LAYER_ASSIGNMENT (  '', '', ( #310771 ) ) ;
#321617 = ADVANCED_FACE ( 'NONE', ( #289463 ), #238807, .F. ) ;
#321618 = STYLED_ITEM ( 'NONE', ( #330160 ), #44522 ) ;
#321619 =( GEOMETRIC_REPRESENTATION_CONTEXT ( 3 ) GLOBAL_UNCERTAINTY_ASSIGNED_CONTEXT ( ( #78161 ) ) GLOBAL_UNIT_ASSIGNED_CONTEXT ( ( #52984, #81588, #103473 ) ) REPRESENTATION_CONTEXT ( 'NONE', 'WORKASPACE' ) );
#321620 = CARTESIAN_POINT ( 'NONE',  ( 619.7999999999999545, 6.000000000000000000, -594.3999999999999773 ) ) ;
#321621 = DIRECTION ( 'NONE',  ( 0.000000000000000000, 0.000000000000000000, 1.000000000000000000 ) ) ;
#321622 = CARTESIAN_POINT ( 'NONE',  ( 264.1999999999999886, -5.204170427930421283E-15, -622.3526999999999134 ) ) ;
#321623 = STYLED_ITEM ( 'NONE', ( #135767 ), #248903 ) ;
#321624 = EDGE_LOOP ( 'NONE', ( #277538, #129619, #165824, #310997 ) ) ;
#321626 = VECTOR ( 'NONE', #274910, 1000.000000000000000 ) ;
#321625 = CARTESIAN_POINT ( 'NONE',  ( 19.49999999999985079, -14.10000000000011156, -754.9000000000000909 ) ) ;
#321627 = STYLED_ITEM ( 'NONE', ( #236188 ), #57108 ) ;
#321628 = ADVANCED_FACE ( 'NONE', ( #111260 ), #109580, .F. ) ;
#321629 = FACE_BOUND ( 'NONE', #231602, .T. ) ;
#321630 = SURFACE_SIDE_STYLE ('',( #271077 ) ) ;
#321631 = EDGE_CURVE ( 'NONE', #184534, #65652, #267494, .T. ) ;
#321632 = ORIENTED_EDGE ( 'NONE', *, *, #67463, .F. ) ;
#321633 = ORIENTED_EDGE ( 'NONE', *, *, #312546, .F. ) ;
#321634 = CARTESIAN_POINT ( 'NONE',  ( 467.3999999999999773, 6.000000000000000000, -518.2000000000000455 ) ) ;
#321635 =( GEOMETRIC_REPRESENTATION_CONTEXT ( 3 ) GLOBAL_UNCERTAINTY_ASSIGNED_CONTEXT ( ( #302262 ) ) GLOBAL_UNIT_ASSIGNED_CONTEXT ( ( #169479, #41745, #180688 ) ) REPRESENTATION_CONTEXT ( 'NONE', 'WORKASPACE' ) );
#321636 =( NAMED_UNIT ( * ) PLANE_ANGLE_UNIT ( ) SI_UNIT ( $, .RADIAN. ) );
#321637 = CARTESIAN_POINT ( 'NONE',  ( 492.7999999999999545, -5.204170427930421283E-15, -673.1526999999999816 ) ) ;
#321638 = AXIS2_PLACEMENT_3D ( 'NONE', #108709, #20104, #327900 ) ;
#321639 = PRESENTATION_LAYER_ASSIGNMENT (  '', '', ( #262486 ) ) ;
#321640 = EDGE_LOOP ( 'NONE', ( #93836, #110065, #257719, #163224 ) ) ;
#321641 = DIRECTION ( 'NONE',  ( 8.659560562354861368E-17, 0.7071067811865533459, -0.7071067811865416886 ) ) ;
#321645 = EDGE_CURVE ( 'NONE', #305602, #36696, #301193, .T. ) ;
#321644 = ORIENTED_EDGE ( 'NONE', *, *, #157799, .F. ) ;
#321643 =( GEOMETRIC_REPRESENTATION_CONTEXT ( 3 ) GLOBAL_UNCERTAINTY_ASSIGNED_CONTEXT ( ( #79817 ) ) GLOBAL_UNIT_ASSIGNED_CONTEXT ( ( #327081, #222728, #251183 ) ) REPRESENTATION_CONTEXT ( 'NONE', 'WORKASPACE' ) );
#321642 = SURFACE_SIDE_STYLE ('',( #319963 ) ) ;
#321646 = VERTEX_POINT ( 'NONE', #274093 ) ;
#321647 = EDGE_CURVE ( 'NONE', #331510, #40096, #221909, .T. ) ;
#321649 = UNCERTAINTY_MEASURE_WITH_UNIT (LENGTH_MEASURE( 1.000000000000000082E-05 ), #131359, 'distance_accuracy_value', 'NONE');
#321648 = COLOUR_RGB ( '',0.2509803921568627416, 0.2509803921568627416, 0.2509803921568627416 ) ;
#321650 = ORIENTED_EDGE ( 'NONE', *, *, #149865, .F. ) ;
#321651 = UNCERTAINTY_MEASURE_WITH_UNIT (LENGTH_MEASURE( 1.000000000000000082E-05 ), #222551, 'distance_accuracy_value', 'NONE');
#321652 = PLANE ( 'NONE',  #180683 ) ;
#321653 =( NAMED_UNIT ( * ) SI_UNIT ( $, .STERADIAN. ) SOLID_ANGLE_UNIT ( ) );
#321654 = SURFACE_STYLE_USAGE ( .BOTH. , #118245 ) ;
#321655 = ORIENTED_EDGE ( 'NONE', *, *, #181332, .F. ) ;
#321656 = EDGE_CURVE ( 'NONE', #117380, #42866, #379, .T. ) ;
#321657 =( GEOMETRIC_REPRESENTATION_CONTEXT ( 3 ) GLOBAL_UNCERTAINTY_ASSIGNED_CONTEXT ( ( #152059 ) ) GLOBAL_UNIT_ASSIGNED_CONTEXT ( ( #176116, #278716, #125706 ) ) REPRESENTATION_CONTEXT ( 'NONE', 'WORKASPACE' ) );
#321658 = ORIENTED_EDGE ( 'NONE', *, *, #154977, .F. ) ;
#321659 = CARTESIAN_POINT ( 'NONE',  ( 899.2000000000000455, 6.000000000000000000, -86.39999999999999147 ) ) ;
#321660 = CIRCLE ( 'NONE', #165767, 3.499999984999946356 ) ;
#321661 = UNCERTAINTY_MEASURE_WITH_UNIT (LENGTH_MEASURE( 1.000000000000000082E-05 ), #217848, 'distance_accuracy_value', 'NONE');
#321662 = EDGE_CURVE ( 'NONE', #95197, #22439, #92583, .T. ) ;
#321663 = ORIENTED_EDGE ( 'NONE', *, *, #93979, .T. ) ;
#321664 = SURFACE_STYLE_USAGE ( .BOTH. , #118256 ) ;
#321665 = VERTEX_POINT ( 'NONE', #250376 ) ;
#321666 = CARTESIAN_POINT ( 'NONE',  ( 162.5999999999999659, -5.204170427930421283E-15, -264.1999999999999886 ) ) ;
#321667 = CIRCLE ( 'NONE', #289246, 2.552699999999963332 ) ;
#321668 = ADVANCED_FACE ( 'NONE', ( #65640 ), #54109, .F. ) ;
#321669 =( GEOMETRIC_REPRESENTATION_CONTEXT ( 3 ) GLOBAL_UNCERTAINTY_ASSIGNED_CONTEXT ( ( #73405 ) ) GLOBAL_UNIT_ASSIGNED_CONTEXT ( ( #173070, #272356, #279050 ) ) REPRESENTATION_CONTEXT ( 'NONE', 'WORKASPACE' ) );
#321670 = AXIS2_PLACEMENT_3D ( 'NONE', #156744, #259263, #3746 ) ;
#321671 = CIRCLE ( 'NONE', #251837, 2.552699999999990865 ) ;
#321673 = DIRECTION ( 'NONE',  ( -0.000000000000000000, 1.000000000000000000, -0.000000000000000000 ) ) ;
#321672 = MECHANICAL_DESIGN_GEOMETRIC_PRESENTATION_REPRESENTATION (  '', ( #235574 ), #294707 ) ;
#321674 =( NAMED_UNIT ( * ) SI_UNIT ( $, .STERADIAN. ) SOLID_ANGLE_UNIT ( ) );
#321675 = LINE ( 'NONE', #139980, #82295 ) ;
#321676 = SURFACE_STYLE_USAGE ( .BOTH. , #271118 ) ;
#321677 = PRESENTATION_LAYER_ASSIGNMENT (  '', '', ( #10206 ) ) ;
#321678 = PRESENTATION_STYLE_ASSIGNMENT (( #190384 ) ) ;
#321679 = CIRCLE ( 'NONE', #176648, 3.499999985000001868 ) ;
#321680 = ORIENTED_EDGE ( 'NONE', *, *, #284142, .T. ) ;
#321681 = SURFACE_STYLE_USAGE ( .BOTH. , #94555 ) ;
#321682 = CARTESIAN_POINT ( 'NONE',  ( 340.3999999999999773, 6.000000000000000000, -10.19999999999999929 ) ) ;
#321683 = DIRECTION ( 'NONE',  ( 0.000000000000000000, 0.000000000000000000, 1.000000000000000000 ) ) ;
#321684 = ORIENTED_EDGE ( 'NONE', *, *, #1110, .F. ) ;
#321685 = DIRECTION ( 'NONE',  ( 0.000000000000000000, 0.7071067811865430208, 0.7071067811865521247 ) ) ;
#321686 = EDGE_LOOP ( 'NONE', ( #23820, #24950, #48237, #149775 ) ) ;
#321687 = FILL_AREA_STYLE ('',( #215600 ) ) ;
#321688 = EDGE_LOOP ( 'NONE', ( #305583, #13089, #148028, #121070 ) ) ;
#321689 = MECHANICAL_DESIGN_GEOMETRIC_PRESENTATION_REPRESENTATION (  '', ( #58297 ), #235587 ) ;
#321690 = SURFACE_SIDE_STYLE ('',( #218927 ) ) ;
#321694 = EDGE_LOOP ( 'NONE', ( #129060, #213229, #24618, #19240 ) ) ;
#321693 = SURFACE_SIDE_STYLE ('',( #71003 ) ) ;
#321692 = DIRECTION ( 'NONE',  ( -0.000000000000000000, 1.000000000000000000, -0.000000000000000000 ) ) ;
#321691 = CIRCLE ( 'NONE', #79922, 0.2500000000000000000 ) ;
#321696 = EDGE_LOOP ( 'NONE', ( #6665, #99029, #332318, #151561 ) ) ;
#321695 = CARTESIAN_POINT ( 'NONE',  ( 924.6000000000000227, 6.000000000000000000, -565.5000000149999551 ) ) ;
#321697 = STYLED_ITEM ( 'NONE', ( #223225 ), #40335 ) ;
#321699 = ORIENTED_EDGE ( 'NONE', *, *, #40652, .F. ) ;
#321698 = EDGE_CURVE ( 'NONE', #243072, #88272, #40432, .T. ) ;
#321700 = STYLED_ITEM ( 'NONE', ( #226194 ), #79756 ) ;
#321702 = ORIENTED_EDGE ( 'NONE', *, *, #201822, .F. ) ;
#321701 = DIRECTION ( 'NONE',  ( -1.000000000000000000, -2.168404344971006896E-16, 0.000000000000000000 ) ) ;
#321703 = DIRECTION ( 'NONE',  ( -0.000000000000000000, 1.000000000000000000, -0.000000000000000000 ) ) ;
#321704 = DIRECTION ( 'NONE',  ( -0.000000000000000000, 1.000000000000000000, -0.000000000000000000 ) ) ;
#321705 = SURFACE_SIDE_STYLE ('',( #289808 ) ) ;
#321706 = CARTESIAN_POINT ( 'NONE',  ( 975.3999999999999773, -5.204170427930421283E-15, -718.8473000000000184 ) ) ;
#321707 =( NAMED_UNIT ( * ) SI_UNIT ( $, .STERADIAN. ) SOLID_ANGLE_UNIT ( ) );
#321708 = FACE_OUTER_BOUND ( 'NONE', #97457, .T. ) ;
#321709 = DIRECTION ( 'NONE',  ( 8.659560562354861368E-17, 0.7071067811865533459, -0.7071067811865416886 ) ) ;
#321710 = CARTESIAN_POINT ( 'NONE',  ( 10.19999999999999929, 6.000000000000000000, -470.8999999849999654 ) ) ;
#321711 = PRESENTATION_STYLE_ASSIGNMENT (( #276159 ) ) ;
#321712 = STYLED_ITEM ( 'NONE', ( #16291 ), #7122 ) ;
#321713 = PRESENTATION_LAYER_ASSIGNMENT (  '', '', ( #122744 ) ) ;
#321715 =( LENGTH_UNIT ( ) NAMED_UNIT ( * ) SI_UNIT ( .MILLI., .METRE. ) );
#321714 =( LENGTH_UNIT ( ) NAMED_UNIT ( * ) SI_UNIT ( .MILLI., .METRE. ) );
#321716 = DIRECTION ( 'NONE',  ( -0.000000000000000000, 1.000000000000000000, -0.000000000000000000 ) ) ;
#321717 = UNCERTAINTY_MEASURE_WITH_UNIT (LENGTH_MEASURE( 1.000000000000000082E-05 ), #43087, 'distance_accuracy_value', 'NONE');
#321718 = SURFACE_SIDE_STYLE ('',( #299749 ) ) ;
#321719 = VECTOR ( 'NONE', #248293, 1000.000000000000000 ) ;
#321720 = PRESENTATION_LAYER_ASSIGNMENT (  '', '', ( #155246 ) ) ;
#321721 =( NAMED_UNIT ( * ) SI_UNIT ( $, .STERADIAN. ) SOLID_ANGLE_UNIT ( ) );
#321722 = COLOUR_RGB ( '',0.2509803921568627416, 0.2509803921568627416, 0.2509803921568627416 ) ;
#321723 = VERTEX_POINT ( 'NONE', #169844 ) ;
#321724 =( GEOMETRIC_REPRESENTATION_CONTEXT ( 3 ) GLOBAL_UNCERTAINTY_ASSIGNED_CONTEXT ( ( #40466 ) ) GLOBAL_UNIT_ASSIGNED_CONTEXT ( ( #235465, #30399, #215178 ) ) REPRESENTATION_CONTEXT ( 'NONE', 'WORKASPACE' ) );
#321725 = DIRECTION ( 'NONE',  ( -0.000000000000000000, 1.000000000000000000, -0.000000000000000000 ) ) ;
#321726 = CARTESIAN_POINT ( 'NONE',  ( 975.3999999999999773, 6.000000000000000000, -572.4999999849999313 ) ) ;
#321727 = VECTOR ( 'NONE', #77055, 1000.000000000000000 ) ;
#321728 = EDGE_CURVE ( 'NONE', #303357, #95761, #223562, .T. ) ;
#321729 = DIRECTION ( 'NONE',  ( -0.9999809609883804074, -0.006170709906909592479, -2.209796749753364638E-16 ) ) ;
#321730 = DIRECTION ( 'NONE',  ( 0.000000000000000000, 0.000000000000000000, -1.000000000000000000 ) ) ;
#321731 = DIRECTION ( 'NONE',  ( -0.000000000000000000, 1.000000000000000000, -0.000000000000000000 ) ) ;
#321732 = FILL_AREA_STYLE ('',( #171916 ) ) ;
#321733 = CARTESIAN_POINT ( 'NONE',  ( 289.5999999999999659, 6.000000000000000000, -594.3999999999999773 ) ) ;
#321734 =( NAMED_UNIT ( * ) PLANE_ANGLE_UNIT ( ) SI_UNIT ( $, .RADIAN. ) );
#321735 = ADVANCED_FACE ( 'NONE', ( #301063 ), #172231, .F. ) ;
#321737 = PRESENTATION_STYLE_ASSIGNMENT (( #318373 ) ) ;
#321736 =( NAMED_UNIT ( * ) SI_UNIT ( $, .STERADIAN. ) SOLID_ANGLE_UNIT ( ) );
#321738 = ORIENTED_EDGE ( 'NONE', *, *, #190535, .T. ) ;
#321739 = CARTESIAN_POINT ( 'NONE',  ( 696.0000000000000000, 6.000000000000000000, -388.6473000000000297 ) ) ;
#321740 = FACE_OUTER_BOUND ( 'NONE', #73313, .T. ) ;
#321741 = CARTESIAN_POINT ( 'NONE',  ( 1204.000000000000000, 6.000000000000000000, -61.00000000000000000 ) ) ;
#321742 = PRESENTATION_STYLE_ASSIGNMENT (( #242458 ) ) ;
#321743 =( NAMED_UNIT ( * ) PLANE_ANGLE_UNIT ( ) SI_UNIT ( $, .RADIAN. ) );
#321744 = ORIENTED_EDGE ( 'NONE', *, *, #217421, .F. ) ;
#321745 =( LENGTH_UNIT ( ) NAMED_UNIT ( * ) SI_UNIT ( .MILLI., .METRE. ) );
#321746 =( LENGTH_UNIT ( ) NAMED_UNIT ( * ) SI_UNIT ( .MILLI., .METRE. ) );
#321747 = EDGE_LOOP ( 'NONE', ( #40273, #133807, #187136, #10191 ) ) ;
#321748 = DIRECTION ( 'NONE',  ( -0.000000000000000000, 1.000000000000000000, -0.000000000000000000 ) ) ;
#321749 = STYLED_ITEM ( 'NONE', ( #119240 ), #158232 ) ;
#321750 = DIRECTION ( 'NONE',  ( 0.000000000000000000, 0.000000000000000000, 1.000000000000000000 ) ) ;
#321751 = ORIENTED_EDGE ( 'NONE', *, *, #3032, .F. ) ;
#321753 = ORIENTED_EDGE ( 'NONE', *, *, #145077, .T. ) ;
#321752 = CARTESIAN_POINT ( 'NONE',  ( 924.6000000000000227, 6.000000000000000000, -489.3000000150000233 ) ) ;
#321754 = DIRECTION ( 'NONE',  ( -0.000000000000000000, 1.000000000000000000, -0.000000000000000000 ) ) ;
#321756 = ORIENTED_EDGE ( 'NONE', *, *, #307395, .T. ) ;
#321755 = AXIS2_PLACEMENT_3D ( 'NONE', #200457, #277911, #20639 ) ;
#321757 = VECTOR ( 'NONE', #11617, 1000.000000000000000 ) ;
#321758 = PRESENTATION_LAYER_ASSIGNMENT (  '', '', ( #74704 ) ) ;
#321759 = ORIENTED_EDGE ( 'NONE', *, *, #254989, .T. ) ;
#321760 = ORIENTED_EDGE ( 'NONE', *, *, #55432, .T. ) ;
#321761 = FILL_AREA_STYLE_COLOUR ( '', #290020 ) ;
#321763 = ADVANCED_FACE ( 'NONE', ( #280759 ), #152862, .F. ) ;
#321762 = DIRECTION ( 'NONE',  ( 0.000000000000000000, 0.000000000000000000, 1.000000000000000000 ) ) ;
#321764 = FACE_OUTER_BOUND ( 'NONE', #71707, .T. ) ;
#321765 = VECTOR ( 'NONE', #16324, 1000.000000000000000 ) ;
#321767 = CARTESIAN_POINT ( 'NONE',  ( 1197.250000000000227, -5.831539124184353717, -758.9499999999998181 ) ) ;
#321766 = AXIS2_PLACEMENT_3D ( 'NONE', #201112, #98658, #278560 ) ;
#321768 = AXIS2_PLACEMENT_3D ( 'NONE', #233107, #181043, #182685 ) ;
#321770 = CONICAL_SURFACE ( 'NONE', #36973, 3.499999985000057379, 0.7853981633974400633 ) ;
#321769 = PRESENTATION_LAYER_ASSIGNMENT (  '', '', ( #192696 ) ) ;
#321771 = PRESENTATION_LAYER_ASSIGNMENT (  '', '', ( #31721 ) ) ;
#321772 = DIRECTION ( 'NONE',  ( 0.000000000000000000, 0.7071067811865533459, 0.7071067811865416886 ) ) ;
#321773 = AXIS2_PLACEMENT_3D ( 'NONE', #134470, #136089, #163031 ) ;
#321774 = SURFACE_SIDE_STYLE ('',( #37521 ) ) ;
#321775 = DIRECTION ( 'NONE',  ( -0.000000000000000000, 1.000000000000000000, -0.000000000000000000 ) ) ;
#321776 = DIRECTION ( 'NONE',  ( 0.000000000000000000, 0.000000000000000000, 1.000000000000000000 ) ) ;
#321778 = AXIS2_PLACEMENT_3D ( 'NONE', #159559, #4929, #134310 ) ;
#321777 = SURFACE_SIDE_STYLE ('',( #15635 ) ) ;
#321779 = DIRECTION ( 'NONE',  ( -0.000000000000000000, 1.000000000000000000, -0.000000000000000000 ) ) ;
#321781 = DIRECTION ( 'NONE',  ( 0.000000000000000000, 0.000000000000000000, 1.000000000000000000 ) ) ;
#321780 = CARTESIAN_POINT ( 'NONE',  ( 16.69999999999993889, -7.470009917130870924, 2.300000000000024247 ) ) ;
#321782 = CARTESIAN_POINT ( 'NONE',  ( 365.7999999999999545, 6.000000000000000000, -289.5999999999999659 ) ) ;
#321783 = AXIS2_PLACEMENT_3D ( 'NONE', #328585, #175478, #17458 ) ;
#321784 = SURFACE_SIDE_STYLE ('',( #192176 ) ) ;
#321785 = ORIENTED_EDGE ( 'NONE', *, *, #64254, .T. ) ;
#321786 = DIRECTION ( 'NONE',  ( -3.110126208107282118E-47, -1.577021341797099039E-16, 1.000000000000000000 ) ) ;
#321787 = DIRECTION ( 'NONE',  ( -0.000000000000000000, 1.000000000000000000, -0.000000000000000000 ) ) ;
#321788 = ADVANCED_FACE ( 'NONE', ( #131028 ), #75632, .T. ) ;
#321790 = FACE_OUTER_BOUND ( 'NONE', #308873, .T. ) ;
#321789 = SURFACE_STYLE_FILL_AREA ( #64430 ) ;
#321791 = PRESENTATION_STYLE_ASSIGNMENT (( #116655 ) ) ;
#321792 = ORIENTED_EDGE ( 'NONE', *, *, #21475, .T. ) ;
#321793 = MECHANICAL_DESIGN_GEOMETRIC_PRESENTATION_REPRESENTATION (  '', ( #165896 ), #144466 ) ;
#321794 = PLANE ( 'NONE',  #51618 ) ;
#321795 = VERTEX_POINT ( 'NONE', #156193 ) ;
#321797 = ORIENTED_EDGE ( 'NONE', *, *, #218607, .F. ) ;
#321796 =( LENGTH_UNIT ( ) NAMED_UNIT ( * ) SI_UNIT ( .MILLI., .METRE. ) );
#321799 = VERTEX_POINT ( 'NONE', #47098 ) ;
#321798 = UNCERTAINTY_MEASURE_WITH_UNIT (LENGTH_MEASURE( 1.000000000000000082E-05 ), #300507, 'distance_accuracy_value', 'NONE');
#321800 = FACE_BOUND ( 'NONE', #91401, .T. ) ;
#321802 = VERTEX_POINT ( 'NONE', #282407 ) ;
#321801 = SURFACE_STYLE_FILL_AREA ( #245843 ) ;
#321803 = VERTEX_POINT ( 'NONE', #307669 ) ;
#321804 = CARTESIAN_POINT ( 'NONE',  ( 1026.200000000000045, 6.000000000000000000, -441.9999999999999432 ) ) ;
#321805 = ADVANCED_FACE ( 'NONE', ( #129381 ), #129508, .F. ) ;
#321808 = EDGE_LOOP ( 'NONE', ( #15437, #96004, #23035, #288997 ) ) ;
#321807 = MECHANICAL_DESIGN_GEOMETRIC_PRESENTATION_REPRESENTATION (  '', ( #90853 ), #251988 ) ;
#321806 = CARTESIAN_POINT ( 'NONE',  ( 1026.200000000000045, 5.052700015000001876, -619.7999999999999545 ) ) ;
#321809 = DIRECTION ( 'NONE',  ( 8.659560562354861368E-17, 0.7071067811865533459, -0.7071067811865416886 ) ) ;
#321811 = VERTEX_POINT ( 'NONE', #9790 ) ;
#321810 = CARTESIAN_POINT ( 'NONE',  ( 797.6000000000000227, -5.204170427930421283E-15, -365.7999999999999545 ) ) ;
#321812 = CARTESIAN_POINT ( 'NONE',  ( 111.7999999999999972, 6.000000000000000000, -86.39999999999999147 ) ) ;
#321813 = CARTESIAN_POINT ( 'NONE',  ( 950.0000000000000000, 5.052700015000001876, -363.2472999999999956 ) ) ;
#321815 = DIRECTION ( 'NONE',  ( -0.000000000000000000, 1.000000000000000000, -0.000000000000000000 ) ) ;
#321814 = LINE ( 'NONE', #91414, #199018 ) ;
#321816 = CIRCLE ( 'NONE', #20974, 2.552700000000074354 ) ;
#321817 = FACE_OUTER_BOUND ( 'NONE', #51818, .T. ) ;
#321818 = STYLED_ITEM ( 'NONE', ( #172908 ), #24489 ) ;
#321819 = COLOUR_RGB ( '',0.2509803921568627416, 0.2509803921568627416, 0.2509803921568627416 ) ;
#321820 = EDGE_CURVE ( 'NONE', #180860, #148771, #135908, .T. ) ;
#321822 = ADVANCED_FACE ( 'NONE', ( #189699 ), #236810, .F. ) ;
#321821 = CARTESIAN_POINT ( 'NONE',  ( 365.7999999999999545, 6.000000000000000000, -318.4999999849999313 ) ) ;
#321823 = VECTOR ( 'NONE', #50569, 1000.000000000000000 ) ;
#321824 = VECTOR ( 'NONE', #65601, 1000.000000000000000 ) ;
#321825 = ADVANCED_FACE ( 'NONE', ( #82253 ), #159541, .F. ) ;
#321826 = DIRECTION ( 'NONE',  ( 8.659560562354925463E-17, 0.7071067811865482389, -0.7071067811865469066 ) ) ;
#321827 = UNCERTAINTY_MEASURE_WITH_UNIT (LENGTH_MEASURE( 1.000000000000000082E-05 ), #60802, 'distance_accuracy_value', 'NONE');
#321828 = FILL_AREA_STYLE_COLOUR ( '', #294916 ) ;
#321829 = CARTESIAN_POINT ( 'NONE',  ( 823.0000000000000000, 6.000000000000000000, -540.1000000149999778 ) ) ;
#321830 = DIRECTION ( 'NONE',  ( 1.000000000000000000, 0.000000000000000000, 0.000000000000000000 ) ) ;
#321832 =( GEOMETRIC_REPRESENTATION_CONTEXT ( 3 ) GLOBAL_UNCERTAINTY_ASSIGNED_CONTEXT ( ( #34976 ) ) GLOBAL_UNIT_ASSIGNED_CONTEXT ( ( #52141, #36870, #87371 ) ) REPRESENTATION_CONTEXT ( 'NONE', 'WORKASPACE' ) );
#321831 = SURFACE_STYLE_USAGE ( .BOTH. , #247536 ) ;
#321833 = FILL_AREA_STYLE ('',( #240908 ) ) ;
#321834 = CARTESIAN_POINT ( 'NONE',  ( 86.39999999999999147, 6.000000000000000000, -489.3000000149999664 ) ) ;
#321835 = STYLED_ITEM ( 'NONE', ( #55768 ), #191611 ) ;
#321836 = FILL_AREA_STYLE_COLOUR ( '', #109255 ) ;
#321838 = VERTEX_POINT ( 'NONE', #188030 ) ;
#321837 = LINE ( 'NONE', #96388, #195469 ) ;
#321840 =( NAMED_UNIT ( * ) PLANE_ANGLE_UNIT ( ) SI_UNIT ( $, .RADIAN. ) );
#321839 = LINE ( 'NONE', #299893, #227263 ) ;
#321841 = DIRECTION ( 'NONE',  ( 0.000000000000000000, 0.000000000000000000, 1.000000000000000000 ) ) ;
#321842 = FACE_OUTER_BOUND ( 'NONE', #286568, .T. ) ;
#321844 =( NAMED_UNIT ( * ) SI_UNIT ( $, .STERADIAN. ) SOLID_ANGLE_UNIT ( ) );
#321843 = FACE_OUTER_BOUND ( 'NONE', #315312, .T. ) ;
#321845 = EDGE_CURVE ( 'NONE', #86970, #265500, #156330, .T. ) ;
#321847 = EDGE_LOOP ( 'NONE', ( #212549, #213225 ) ) ;
#321846 = EDGE_CURVE ( 'NONE', #128033, #268034, #145796, .T. ) ;
#321848 = LINE ( 'NONE', #301574, #320458 ) ;
#321849 = PRESENTATION_STYLE_ASSIGNMENT (( #224093 ) ) ;
#321851 = FACE_BOUND ( 'NONE', #13860, .T. ) ;
#321850 = AXIS2_PLACEMENT_3D ( 'NONE', #95554, #275453, #250073 ) ;
#321852 =( LENGTH_UNIT ( ) NAMED_UNIT ( * ) SI_UNIT ( .MILLI., .METRE. ) );
#321853 = CYLINDRICAL_SURFACE ( 'NONE', #237333, 2.552699999999963332 ) ;
#321854 = DIRECTION ( 'NONE',  ( -0.000000000000000000, 1.000000000000000000, -0.000000000000000000 ) ) ;
#321855 = CIRCLE ( 'NONE', #117883, 3.499999985000057379 ) ;
#321857 = ORIENTED_EDGE ( 'NONE', *, *, #283476, .T. ) ;
#321856 = DIRECTION ( 'NONE',  ( -0.000000000000000000, 1.000000000000000000, -0.000000000000000000 ) ) ;
#321858 = AXIS2_PLACEMENT_3D ( 'NONE', #166441, #82518, #264038 ) ;
#321859 = ORIENTED_EDGE ( 'NONE', *, *, #156891, .T. ) ;
#321860 = ORIENTED_EDGE ( 'NONE', *, *, #330591, .F. ) ;
#321861 =( NAMED_UNIT ( * ) SI_UNIT ( $, .STERADIAN. ) SOLID_ANGLE_UNIT ( ) );
#321862 = CARTESIAN_POINT ( 'NONE',  ( 1127.799999999999955, 5.052700015000001876, -365.7999999999999545 ) ) ;
#321863 = ORIENTED_EDGE ( 'NONE', *, *, #146802, .T. ) ;
#321864 = CARTESIAN_POINT ( 'NONE',  ( 86.39999999999999147, 5.052700015000001876, -38.15270000000000294 ) ) ;
#321865 = DIRECTION ( 'NONE',  ( 0.000000000000000000, -1.000000000000000000, 0.000000000000000000 ) ) ;
#321866 = CARTESIAN_POINT ( 'NONE',  ( 772.2000000000000455, 6.000000000000000000, -187.9999999999999716 ) ) ;
#321867 = DIRECTION ( 'NONE',  ( -0.000000000000000000, 1.000000000000000000, -0.000000000000000000 ) ) ;
#321868 = CARTESIAN_POINT ( 'NONE',  ( 365.7999999999999545, 5.052700015000001876, -162.5999999999999659 ) ) ;
#321869 = MECHANICAL_DESIGN_GEOMETRIC_PRESENTATION_REPRESENTATION (  '', ( #80093 ), #273505 ) ;
#321870 = CARTESIAN_POINT ( 'NONE',  ( 314.9999999999999432, 6.000000000000000000, -696.0000000000000000 ) ) ;
#321871 = CARTESIAN_POINT ( 'NONE',  ( 19.49999999999985079, -1.650000000000040323, -15.70000000000004725 ) ) ;
#321872 =( GEOMETRIC_REPRESENTATION_CONTEXT ( 3 ) GLOBAL_UNCERTAINTY_ASSIGNED_CONTEXT ( ( #64360 ) ) GLOBAL_UNIT_ASSIGNED_CONTEXT ( ( #274563, #123340, #54144 ) ) REPRESENTATION_CONTEXT ( 'NONE', 'WORKASPACE' ) );
#321874 = EDGE_CURVE ( 'NONE', #132976, #220172, #191331, .T. ) ;
#321873 = COLOUR_RGB ( '',0.2509803921568627416, 0.2509803921568627416, 0.2509803921568627416 ) ;
#321875 = DIRECTION ( 'NONE',  ( 0.000000000000000000, 0.000000000000000000, 1.000000000000000000 ) ) ;
#321876 = LINE ( 'NONE', #143488, #295648 ) ;
#321877 = FACE_OUTER_BOUND ( 'NONE', #320494, .T. ) ;
#321878 = CIRCLE ( 'NONE', #235767, 2.552699999999963332 ) ;
#321879 = MECHANICAL_DESIGN_GEOMETRIC_PRESENTATION_REPRESENTATION (  '', ( #316586 ), #284646 ) ;
#321880 = FILL_AREA_STYLE_COLOUR ( '', #141451 ) ;
#321881 = EDGE_LOOP ( 'NONE', ( #93483, #84200 ) ) ;
#321882 = VERTEX_POINT ( 'NONE', #319263 ) ;
#321884 =( LENGTH_UNIT ( ) NAMED_UNIT ( * ) SI_UNIT ( .MILLI., .METRE. ) );
#321883 = CIRCLE ( 'NONE', #187530, 3.499999984999946356 ) ;
#321885 = AXIS2_PLACEMENT_3D ( 'NONE', #192146, #56091, #261206 ) ;
#321886 = CARTESIAN_POINT ( 'NONE',  ( 137.1999999999999886, 6.000000000000000000, -717.9000000149999323 ) ) ;
#321887 = PRESENTATION_LAYER_ASSIGNMENT (  '', '', ( #294929 ) ) ;
#321888 = CARTESIAN_POINT ( 'NONE',  ( 569.0000000000000000, 5.052700015000001876, -467.3999999999999773 ) ) ;
#321889 = DIRECTION ( 'NONE',  ( 0.000000000000000000, 0.000000000000000000, 1.000000000000000000 ) ) ;
#321890 = EDGE_LOOP ( 'NONE', ( #205279, #54302, #183748, #267242 ) ) ;
#321891 =( NAMED_UNIT ( * ) SI_UNIT ( $, .STERADIAN. ) SOLID_ANGLE_UNIT ( ) );
#321892 = DIRECTION ( 'NONE',  ( 1.000000000000000000, -0.000000000000000000, 0.000000000000000000 ) ) ;
#321894 = VECTOR ( 'NONE', #43777, 1000.000000000000000 ) ;
#321893 = LINE ( 'NONE', #15741, #34617 ) ;
#321895 = PRESENTATION_STYLE_ASSIGNMENT (( #315214 ) ) ;
#321896 = AXIS2_PLACEMENT_3D ( 'NONE', #20133, #122822, #97525 ) ;
#321897 = ORIENTED_EDGE ( 'NONE', *, *, #191908, .T. ) ;
#321898 = CARTESIAN_POINT ( 'NONE',  ( 1077.000000000000000, -5.204170427930421283E-15, -566.4472999999999274 ) ) ;
#321900 = VERTEX_POINT ( 'NONE', #166164 ) ;
#321899 = SURFACE_SIDE_STYLE ('',( #219134 ) ) ;
#321901 = PRESENTATION_STYLE_ASSIGNMENT (( #57933 ) ) ;
#321902 = DIRECTION ( 'NONE',  ( -0.000000000000000000, 1.000000000000000000, -0.000000000000000000 ) ) ;
#321903 = CARTESIAN_POINT ( 'NONE',  ( 213.3999999999999773, 6.000000000000000000, -746.7999999999999545 ) ) ;
#321904 = FACE_OUTER_BOUND ( 'NONE', #291449, .T. ) ;
#321906 = EDGE_CURVE ( 'NONE', #81286, #95472, #268712, .T. ) ;
#321905 = PRESENTATION_STYLE_ASSIGNMENT (( #219139 ) ) ;
#321907 = FILL_AREA_STYLE ('',( #86509 ) ) ;
#321909 = DIRECTION ( 'NONE',  ( 0.000000000000000000, 0.000000000000000000, -1.000000000000000000 ) ) ;
#321908 = DIRECTION ( 'NONE',  ( -0.000000000000000000, 1.000000000000000000, -0.000000000000000000 ) ) ;
#321910 = CARTESIAN_POINT ( 'NONE',  ( 314.9999999999999432, 6.000000000000000000, -35.60000000000000142 ) ) ;
#321911 = DIRECTION ( 'NONE',  ( -0.000000000000000000, 1.000000000000000000, -0.000000000000000000 ) ) ;
#321913 = EDGE_CURVE ( 'NONE', #109193, #157751, #124299, .T. ) ;
#321912 = AXIS2_PLACEMENT_3D ( 'NONE', #261963, #162701, #290548 ) ;
#321914 = PRESENTATION_LAYER_ASSIGNMENT (  '', '', ( #229805 ) ) ;
#321915 = CARTESIAN_POINT ( 'NONE',  ( 12.40886452193790035, -15.50000000000018119, 2.299999999999968736 ) ) ;
#321916 = COLOUR_RGB ( '',0.2509803921568627416, 0.2509803921568627416, 0.2509803921568627416 ) ;
#321917 = AXIS2_PLACEMENT_3D ( 'NONE', #205842, #308570, #2425 ) ;
#321918 = ORIENTED_EDGE ( 'NONE', *, *, #185062, .F. ) ;
#321919 = EDGE_CURVE ( 'NONE', #155560, #70223, #140264, .T. ) ;
#321920 = EDGE_CURVE ( 'NONE', #162360, #241728, #236927, .T. ) ;
#321922 = ORIENTED_EDGE ( 'NONE', *, *, #221618, .F. ) ;
#321921 = VECTOR ( 'NONE', #292490, 1000.000000000000000 ) ;
#321923 = DIRECTION ( 'NONE',  ( 0.000000000000000000, 0.000000000000000000, 1.000000000000000000 ) ) ;
#321924 = DIRECTION ( 'NONE',  ( 0.000000000000000000, 0.000000000000000000, 1.000000000000000000 ) ) ;
#321925 = LINE ( 'NONE', #135222, #213126 ) ;
#321926 = STYLED_ITEM ( 'NONE', ( #138304 ), #147608 ) ;
#321927 = DIRECTION ( 'NONE',  ( -0.000000000000000000, 1.000000000000000000, -0.000000000000000000 ) ) ;
#321928 = SURFACE_STYLE_USAGE ( .BOTH. , #44364 ) ;
#321929 = SURFACE_STYLE_FILL_AREA ( #172126 ) ;
#321930 = SURFACE_SIDE_STYLE ('',( #64571 ) ) ;
#321931 =( GEOMETRIC_REPRESENTATION_CONTEXT ( 3 ) GLOBAL_UNCERTAINTY_ASSIGNED_CONTEXT ( ( #160877 ) ) GLOBAL_UNIT_ASSIGNED_CONTEXT ( ( #249184, #150033, #171977 ) ) REPRESENTATION_CONTEXT ( 'NONE', 'WORKASPACE' ) );
#321932 = ORIENTED_EDGE ( 'NONE', *, *, #14972, .T. ) ;
#321933 = CIRCLE ( 'NONE', #107111, 2.552699999999963332 ) ;
#321934 = MECHANICAL_DESIGN_GEOMETRIC_PRESENTATION_REPRESENTATION (  '', ( #209184 ), #262775 ) ;
#321935 = ORIENTED_EDGE ( 'NONE', *, *, #8925, .T. ) ;
#321936 = DIRECTION ( 'NONE',  ( 0.000000000000000000, 0.000000000000000000, 1.000000000000000000 ) ) ;
#321938 = ADVANCED_FACE ( 'NONE', ( #270393 ), #312211, .F. ) ;
#321937 = DIRECTION ( 'NONE',  ( 8.659560562354861368E-17, 0.7071067811865533459, -0.7071067811865416886 ) ) ;
#321939 =( LENGTH_UNIT ( ) NAMED_UNIT ( * ) SI_UNIT ( .MILLI., .METRE. ) );
#321941 = EDGE_CURVE ( 'NONE', #6991, #314401, #226196, .T. ) ;
#321940 = ORIENTED_EDGE ( 'NONE', *, *, #265254, .F. ) ;
#321943 = VERTEX_POINT ( 'NONE', #322588 ) ;
#321942 = FILL_AREA_STYLE_COLOUR ( '', #294397 ) ;
#321944 = DIRECTION ( 'NONE',  ( 1.000000000000000000, -2.465190328815661892E-32, 1.268931492907770256E-47 ) ) ;
#321945 =( GEOMETRIC_REPRESENTATION_CONTEXT ( 3 ) GLOBAL_UNCERTAINTY_ASSIGNED_CONTEXT ( ( #15018 ) ) GLOBAL_UNIT_ASSIGNED_CONTEXT ( ( #194439, #174277, #123960 ) ) REPRESENTATION_CONTEXT ( 'NONE', 'WORKASPACE' ) );
#321946 = DIRECTION ( 'NONE',  ( 1.690833717219717204E-16, -2.097156322803115379E-16, 1.000000000000000000 ) ) ;
#321947 = DIRECTION ( 'NONE',  ( -9.130123557772670799E-17, -1.000000000000000000, -0.000000000000000000 ) ) ;
#321948 = VECTOR ( 'NONE', #20861, 1000.000000000000000 ) ;
#321949 = ORIENTED_EDGE ( 'NONE', *, *, #37726, .F. ) ;
#321951 = EDGE_LOOP ( 'NONE', ( #48696, #198796 ) ) ;
#321950 = VECTOR ( 'NONE', #37802, 1000.000000000000000 ) ;
#321953 = CARTESIAN_POINT ( 'NONE',  ( 721.3999999999999773, 6.000000000000000000, -89.89999998499993694 ) ) ;
#321952 = CARTESIAN_POINT ( 'NONE',  ( 746.7999999999999545, 6.000000000000000000, -438.5000000150000119 ) ) ;
#321954 = ORIENTED_EDGE ( 'NONE', *, *, #118061, .F. ) ;
#321955 = STYLED_ITEM ( 'NONE', ( #318243 ), #279492 ) ;
#321956 = MECHANICAL_DESIGN_GEOMETRIC_PRESENTATION_REPRESENTATION (  '', ( #107135 ), #182380 ) ;
#321957 = DIRECTION ( 'NONE',  ( -0.000000000000000000, 1.000000000000000000, -0.000000000000000000 ) ) ;
#321958 = CONICAL_SURFACE ( 'NONE', #31885, 3.499999984999946356, 0.7853981633974400633 ) ;
#321959 =( LENGTH_UNIT ( ) NAMED_UNIT ( * ) SI_UNIT ( .MILLI., .METRE. ) );
#321960 = CARTESIAN_POINT ( 'NONE',  ( 492.7999999999999545, 6.000000000000000000, -32.10000001499999911 ) ) ;
#321961 = FILL_AREA_STYLE_COLOUR ( '', #189181 ) ;
#321962 = PRESENTATION_LAYER_ASSIGNMENT (  '', '', ( #219505 ) ) ;
#321963 = FILL_AREA_STYLE ('',( #266413 ) ) ;
#321964 = VECTOR ( 'NONE', #239318, 1000.000000000000000 ) ;
#321965 = SURFACE_SIDE_STYLE ('',( #244296 ) ) ;
#321966 = FILL_AREA_STYLE ('',( #197251 ) ) ;
#321967 = CARTESIAN_POINT ( 'NONE',  ( 492.7999999999999545, 6.000000000000000000, -187.9999999999999716 ) ) ;
#321968 = CARTESIAN_POINT ( 'NONE',  ( 12.44964286625272010, -15.56999999999997186, -737.5499999999997272 ) ) ;
#321970 =( NAMED_UNIT ( * ) SI_UNIT ( $, .STERADIAN. ) SOLID_ANGLE_UNIT ( ) );
#321969 = DIRECTION ( 'NONE',  ( -0.000000000000000000, 1.000000000000000000, -0.000000000000000000 ) ) ;
#321971 = AXIS2_PLACEMENT_3D ( 'NONE', #162870, #115826, #241699 ) ;
#321972 = SURFACE_STYLE_USAGE ( .BOTH. , #168822 ) ;
#321973 = DIRECTION ( 'NONE',  ( 0.000000000000000000, 0.000000000000000000, 1.000000000000000000 ) ) ;
#321974 = ORIENTED_EDGE ( 'NONE', *, *, #247670, .T. ) ;
#321975 = STYLED_ITEM ( 'NONE', ( #18102 ), #112515 ) ;
#321976 = LINE ( 'NONE', #193977, #10977 ) ;
#321977 = FACE_BOUND ( 'NONE', #71060, .T. ) ;
#321978 = ADVANCED_FACE ( 'NONE', ( #320930 ), #34983, .F. ) ;
#321979 = AXIS2_PLACEMENT_3D ( 'NONE', #254259, #484, #257635 ) ;
#321980 =( NAMED_UNIT ( * ) SI_UNIT ( $, .STERADIAN. ) SOLID_ANGLE_UNIT ( ) );
#321981 =( NAMED_UNIT ( * ) PLANE_ANGLE_UNIT ( ) SI_UNIT ( $, .RADIAN. ) );
#321982 = CARTESIAN_POINT ( 'NONE',  ( 137.1999999999999886, 6.000000000000000000, -35.60000000000000142 ) ) ;
#321983 = ORIENTED_EDGE ( 'NONE', *, *, #197934, .T. ) ;
#321984 = CYLINDRICAL_SURFACE ( 'NONE', #165889, 0.5000000000000000000 ) ;
#321985 =( NAMED_UNIT ( * ) SI_UNIT ( $, .STERADIAN. ) SOLID_ANGLE_UNIT ( ) );
#321987 = PRESENTATION_LAYER_ASSIGNMENT (  '', '', ( #58834 ) ) ;
#321986 = CONICAL_SURFACE ( 'NONE', #284272, 3.499999984999946356, 0.7853981633974400633 ) ;
#321988 = DIRECTION ( 'NONE',  ( -0.000000000000000000, 1.000000000000000000, -0.000000000000000000 ) ) ;
#321989 = VERTEX_POINT ( 'NONE', #8088 ) ;
#321990 = ORIENTED_EDGE ( 'NONE', *, *, #320296, .T. ) ;
#321991 = UNCERTAINTY_MEASURE_WITH_UNIT (LENGTH_MEASURE( 1.000000000000000082E-05 ), #312521, 'distance_accuracy_value', 'NONE');
#321993 = ADVANCED_FACE ( 'NONE', ( #36622 ), #59887, .F. ) ;
#321992 = CARTESIAN_POINT ( 'NONE',  ( 19.49999999999985079, -6.499999999999977796, 6.400000000000016342 ) ) ;
#321995 = ADVANCED_FACE ( 'NONE', ( #9710 ), #287359, .F. ) ;
#321994 = DIRECTION ( 'NONE',  ( 0.000000000000000000, 0.000000000000000000, 1.000000000000000000 ) ) ;
#321996 = ORIENTED_EDGE ( 'NONE', *, *, #82839, .F. ) ;
#321998 = SURFACE_STYLE_FILL_AREA ( #222579 ) ;
#321997 = PRESENTATION_STYLE_ASSIGNMENT (( #165530 ) ) ;
#321999 = AXIS2_PLACEMENT_3D ( 'NONE', #283226, #56106, #54461 ) ;
#322000 = DIRECTION ( 'NONE',  ( -0.000000000000000000, 1.000000000000000000, -0.000000000000000000 ) ) ;
#322002 = AXIS2_PLACEMENT_3D ( 'NONE', #117549, #219864, #273736 ) ;
#322001 = DIRECTION ( 'NONE',  ( -0.000000000000000000, 1.000000000000000000, -0.000000000000000000 ) ) ;
#322003 = PRESENTATION_LAYER_ASSIGNMENT (  '', '', ( #235892 ) ) ;
#322004 = EDGE_LOOP ( 'NONE', ( #187940, #4744, #148191, #64250 ) ) ;
#322005 = UNCERTAINTY_MEASURE_WITH_UNIT (LENGTH_MEASURE( 1.000000000000000082E-05 ), #175893, 'distance_accuracy_value', 'NONE');
#322006 = VERTEX_POINT ( 'NONE', #38283 ) ;
#322007 = FILL_AREA_STYLE ('',( #244345 ) ) ;
#322008 = ORIENTED_EDGE ( 'NONE', *, *, #117793, .F. ) ;
#322009 = DIRECTION ( 'NONE',  ( -0.000000000000000000, -1.000000000000000000, -0.000000000000000000 ) ) ;
#322010 = CARTESIAN_POINT ( 'NONE',  ( 975.3999999999999773, 6.000000000000000000, -86.39999999999999147 ) ) ;
#322011 = VERTEX_POINT ( 'NONE', #243221 ) ;
#322012 =( NAMED_UNIT ( * ) SI_UNIT ( $, .STERADIAN. ) SOLID_ANGLE_UNIT ( ) );
#322013 = AXIS2_PLACEMENT_3D ( 'NONE', #228333, #99013, #203079 ) ;
#322015 = ORIENTED_EDGE ( 'NONE', *, *, #250737, .F. ) ;
#322014 = EDGE_CURVE ( 'NONE', #17721, #73073, #306969, .T. ) ;
#322016 = ORIENTED_EDGE ( 'NONE', *, *, #317990, .F. ) ;
#322017 = ORIENTED_EDGE ( 'NONE', *, *, #56235, .F. ) ;
#322018 = FILL_AREA_STYLE ('',( #244356 ) ) ;
#322019 = STYLED_ITEM ( 'NONE', ( #43383 ), #10958 ) ;
#322020 = PLANE ( 'NONE',  #184960 ) ;
#322021 = EDGE_CURVE ( 'NONE', #166420, #34720, #113760, .T. ) ;
#322022 = CARTESIAN_POINT ( 'NONE',  ( 619.7999999999999545, 6.000000000000000000, -470.8999999849999085 ) ) ;
#322023 = CARTESIAN_POINT ( 'NONE',  ( 137.1999999999999886, 6.000000000000000000, -569.0000000000000000 ) ) ;
#322024 =( NAMED_UNIT ( * ) SI_UNIT ( $, .STERADIAN. ) SOLID_ANGLE_UNIT ( ) );
#322025 = PRESENTATION_LAYER_ASSIGNMENT (  '', '', ( #10318 ) ) ;
#322026 = DIRECTION ( 'NONE',  ( -1.526556658859589997E-16, 1.000000000000000000, 2.455895732392846863E-16 ) ) ;
#322027 =( NAMED_UNIT ( * ) PLANE_ANGLE_UNIT ( ) SI_UNIT ( $, .RADIAN. ) );
#322028 = AXIS2_PLACEMENT_3D ( 'NONE', #137685, #184842, #260557 ) ;
#322029 = CARTESIAN_POINT ( 'NONE',  ( 264.1999999999999886, 5.052700015000001876, -61.00000000000000000 ) ) ;
#322030 = EDGE_CURVE ( 'NONE', #318201, #81692, #95377, .T. ) ;
#322031 = FACE_BOUND ( 'NONE', #109651, .T. ) ;
#322032 = FACE_OUTER_BOUND ( 'NONE', #175024, .T. ) ;
#322033 = ORIENTED_EDGE ( 'NONE', *, *, #185654, .F. ) ;
#322034 =( GEOMETRIC_REPRESENTATION_CONTEXT ( 3 ) GLOBAL_UNCERTAINTY_ASSIGNED_CONTEXT ( ( #158994 ) ) GLOBAL_UNIT_ASSIGNED_CONTEXT ( ( #114889, #242398, #35765 ) ) REPRESENTATION_CONTEXT ( 'NONE', 'WORKASPACE' ) );
#322035 = ORIENTED_EDGE ( 'NONE', *, *, #143003, .T. ) ;
#322036 = FACE_OUTER_BOUND ( 'NONE', #74266, .T. ) ;
#322037 = EDGE_LOOP ( 'NONE', ( #270288, #28819 ) ) ;
#322038 = ORIENTED_EDGE ( 'NONE', *, *, #203217, .T. ) ;
#322039 = EDGE_LOOP ( 'NONE', ( #56397, #47165, #133549, #48376 ) ) ;
#322040 = STYLED_ITEM ( 'NONE', ( #95895 ), #141083 ) ;
#322041 = AXIS2_PLACEMENT_3D ( 'NONE', #294915, #219115, #136817 ) ;
#322042 = EDGE_CURVE ( 'NONE', #268372, #998, #25901, .T. ) ;
#322043 =( NAMED_UNIT ( * ) SI_UNIT ( $, .STERADIAN. ) SOLID_ANGLE_UNIT ( ) );
#322044 = DIRECTION ( 'NONE',  ( -0.000000000000000000, 1.000000000000000000, -0.000000000000000000 ) ) ;
#322045 = VERTEX_POINT ( 'NONE', #144094 ) ;
#322046 = CARTESIAN_POINT ( 'NONE',  ( 1201.257823375622138, 0.9709411435475379104, -759.0499999999997272 ) ) ;
#322047 =( NAMED_UNIT ( * ) SI_UNIT ( $, .STERADIAN. ) SOLID_ANGLE_UNIT ( ) );
#322049 = ORIENTED_EDGE ( 'NONE', *, *, #133433, .T. ) ;
#322048 = DIRECTION ( 'NONE',  ( -0.000000000000000000, 1.000000000000000000, -0.000000000000000000 ) ) ;
#322050 = STYLED_ITEM ( 'NONE', ( #159163 ), #203349 ) ;
#322052 = EDGE_LOOP ( 'NONE', ( #159331, #79932, #109550, #26766 ) ) ;
#322051 = DIRECTION ( 'NONE',  ( 0.000000000000000000, 0.000000000000000000, 1.000000000000000000 ) ) ;
#322053 = UNCERTAINTY_MEASURE_WITH_UNIT (LENGTH_MEASURE( 1.000000000000000082E-05 ), #123958, 'distance_accuracy_value', 'NONE');
#322054 = DIRECTION ( 'NONE',  ( -0.000000000000000000, 1.000000000000000000, -0.000000000000000000 ) ) ;
#322055 = VECTOR ( 'NONE', #238267, 1000.000000000000000 ) ;
#322056 = EDGE_CURVE ( 'NONE', #299697, #325658, #161876, .T. ) ;
#322057 = SURFACE_SIDE_STYLE ('',( #273150 ) ) ;
#322058 = EDGE_LOOP ( 'NONE', ( #324670, #85610, #201605, #245978 ) ) ;
#322059 =( LENGTH_UNIT ( ) NAMED_UNIT ( * ) SI_UNIT ( .MILLI., .METRE. ) );
#322060 = LINE ( 'NONE', #61402, #259930 ) ;
#322061 = VERTEX_POINT ( 'NONE', #248199 ) ;
#322062 = STYLED_ITEM ( 'NONE', ( #124286 ), #65805 ) ;
#322063 = VECTOR ( 'NONE', #188099, 1000.000000000000000 ) ;
#322064 = CARTESIAN_POINT ( 'NONE',  ( 1102.400000000000091, -5.204170427930421283E-15, -645.2000000000000455 ) ) ;
#322065 = DIRECTION ( 'NONE',  ( -0.000000000000000000, 1.000000000000000000, -0.000000000000000000 ) ) ;
#322066 =( NAMED_UNIT ( * ) SI_UNIT ( $, .STERADIAN. ) SOLID_ANGLE_UNIT ( ) );
#322067 = SURFACE_STYLE_USAGE ( .BOTH. , #244410 ) ;
#322068 = PRESENTATION_STYLE_ASSIGNMENT (( #63047 ) ) ;
#322069 = VECTOR ( 'NONE', #169920, 1000.000000000000000 ) ;
#322070 = PRESENTATION_STYLE_ASSIGNMENT (( #268176 ) ) ;
#322071 = AXIS2_PLACEMENT_3D ( 'NONE', #116080, #117782, #240309 ) ;
#322072 =( NAMED_UNIT ( * ) SI_UNIT ( $, .STERADIAN. ) SOLID_ANGLE_UNIT ( ) );
#322073 = FACE_OUTER_BOUND ( 'NONE', #112164, .T. ) ;
#322074 = CYLINDRICAL_SURFACE ( 'NONE', #285391, 2.552699999999990865 ) ;
#322075 =( LENGTH_UNIT ( ) NAMED_UNIT ( * ) SI_UNIT ( .MILLI., .METRE. ) );
#322076 = CARTESIAN_POINT ( 'NONE',  ( 14.32500000000003126, -15.50000000000018119, 2.199999999999979750 ) ) ;
#322077 = ORIENTED_EDGE ( 'NONE', *, *, #214004, .F. ) ;
#322078 = ORIENTED_EDGE ( 'NONE', *, *, #298752, .F. ) ;
#322080 = CARTESIAN_POINT ( 'NONE',  ( 16.69999999999993889, -5.831539124184437206, 2.200000000000035261 ) ) ;
#322079 = AXIS2_PLACEMENT_3D ( 'NONE', #123813, #74939, #330548 ) ;
#322082 = DIRECTION ( 'NONE',  ( -0.000000000000000000, 1.000000000000000000, -0.000000000000000000 ) ) ;
#322081 = CARTESIAN_POINT ( 'NONE',  ( 1153.200000000000045, 6.000000000000000000, -444.5527000000000157 ) ) ;
#322083 = VERTEX_POINT ( 'NONE', #305174 ) ;
#322085 = VERTEX_POINT ( 'NONE', #167714 ) ;
#322084 = ADVANCED_FACE ( 'NONE', ( #229311 ), #194182, .F. ) ;
#322086 = AXIS2_PLACEMENT_3D ( 'NONE', #296381, #65993, #168547 ) ;
#322087 = ORIENTED_EDGE ( 'NONE', *, *, #230914, .F. ) ;
#322088 = ORIENTED_EDGE ( 'NONE', *, *, #183441, .T. ) ;
#322089 = SURFACE_SIDE_STYLE ('',( #45787 ) ) ;
#322090 = CYLINDRICAL_SURFACE ( 'NONE', #73003, 2.552699999999963332 ) ;
#322091 = AXIS2_PLACEMENT_3D ( 'NONE', #221230, #248029, #49736 ) ;
#322092 = FILL_AREA_STYLE ('',( #221000 ) ) ;
#322093 = AXIS2_PLACEMENT_3D ( 'NONE', #8752, #191938, #190262 ) ;
#322094 = CARTESIAN_POINT ( 'NONE',  ( 594.3999999999999773, 6.000000000000000000, -264.1999999999999886 ) ) ;
#322096 = ORIENTED_EDGE ( 'NONE', *, *, #300258, .T. ) ;
#322095 = PRESENTATION_STYLE_ASSIGNMENT (( #94976 ) ) ;
#322098 =( NAMED_UNIT ( * ) SI_UNIT ( $, .STERADIAN. ) SOLID_ANGLE_UNIT ( ) );
#322097 = SURFACE_STYLE_FILL_AREA ( #14274 ) ;
#322099 = AXIS2_PLACEMENT_3D ( 'NONE', #118325, #323367, #320065 ) ;
#322100 = PRESENTATION_LAYER_ASSIGNMENT (  '', '', ( #134039 ) ) ;
#322101 = VECTOR ( 'NONE', #271016, 1000.000000000000000 ) ;
#322102 = SURFACE_STYLE_FILL_AREA ( #39517 ) ;
#322103 = SURFACE_STYLE_FILL_AREA ( #115302 ) ;
#322104 = UNCERTAINTY_MEASURE_WITH_UNIT (LENGTH_MEASURE( 1.000000000000000082E-05 ), #21112, 'distance_accuracy_value', 'NONE');
#322105 = SURFACE_STYLE_USAGE ( .BOTH. , #216017 ) ;
#322106 = CARTESIAN_POINT ( 'NONE',  ( 416.5999999999999659, -5.204170427930421283E-15, -83.84730000000003258 ) ) ;
#322107 = VECTOR ( 'NONE', #86057, 1000.000000000000000 ) ;
#322108 = PLANE ( 'NONE',  #195788 ) ;
#322109 = COLOUR_RGB ( '',0.2509803921568627416, 0.2509803921568627416, 0.2509803921568627416 ) ;
#322110 = PRESENTATION_LAYER_ASSIGNMENT (  '', '', ( #123391 ) ) ;
#322111 = EDGE_LOOP ( 'NONE', ( #60591, #317171 ) ) ;
#322112 = VECTOR ( 'NONE', #120749, 1000.000000000000000 ) ;
#322113 = VECTOR ( 'NONE', #110914, 1000.000000000000000 ) ;
#322114 = ORIENTED_EDGE ( 'NONE', *, *, #104945, .F. ) ;
#322115 = FACE_OUTER_BOUND ( 'NONE', #244861, .T. ) ;
#322116 = MECHANICAL_DESIGN_GEOMETRIC_PRESENTATION_REPRESENTATION (  '', ( #257611 ), #177099 ) ;
#322117 = AXIS2_PLACEMENT_3D ( 'NONE', #74379, #101278, #178584 ) ;
#322118 = SURFACE_STYLE_USAGE ( .BOTH. , #143719 ) ;
#322119 = DIRECTION ( 'NONE',  ( 0.000000000000000000, 0.000000000000000000, 1.000000000000000000 ) ) ;
#322120 = CARTESIAN_POINT ( 'NONE',  ( 238.7999999999999829, 5.052700015000001876, -520.7527000000000044 ) ) ;
#322121 = COLOUR_RGB ( '',0.2509803921568627416, 0.2509803921568627416, 0.2509803921568627416 ) ;
#322122 = DIRECTION ( 'NONE',  ( -0.000000000000000000, 1.000000000000000000, -0.000000000000000000 ) ) ;
#322124 = DIRECTION ( 'NONE',  ( 7.434529182757745395E-16, 1.000000000000000000, 0.000000000000000000 ) ) ;
#322123 = DIRECTION ( 'NONE',  ( -0.000000000000000000, 1.000000000000000000, -0.000000000000000000 ) ) ;
#322125 = FILL_AREA_STYLE ('',( #239583 ) ) ;
#322126 =( LENGTH_UNIT ( ) NAMED_UNIT ( * ) SI_UNIT ( .MILLI., .METRE. ) );
#322127 = SURFACE_STYLE_USAGE ( .BOTH. , #298480 ) ;
#322128 = VERTEX_POINT ( 'NONE', #16355 ) ;
#322129 =( NAMED_UNIT ( * ) SI_UNIT ( $, .STERADIAN. ) SOLID_ANGLE_UNIT ( ) );
#322130 = CARTESIAN_POINT ( 'NONE',  ( 391.1999999999999886, 5.052700015000001876, -596.9526999999999362 ) ) ;
#322131 = FILL_AREA_STYLE_COLOUR ( '', #134477 ) ;
#322132 = ORIENTED_EDGE ( 'NONE', *, *, #327942, .T. ) ;
#322133 = CARTESIAN_POINT ( 'NONE',  ( 1000.799999999999955, 6.000000000000000000, -647.7527000000001181 ) ) ;
#322134 = ORIENTED_EDGE ( 'NONE', *, *, #28954, .T. ) ;
#322135 = ORIENTED_EDGE ( 'NONE', *, *, #12179, .F. ) ;
#322136 =( NAMED_UNIT ( * ) SI_UNIT ( $, .STERADIAN. ) SOLID_ANGLE_UNIT ( ) );
#322137 = ORIENTED_EDGE ( 'NONE', *, *, #68344, .T. ) ;
#322138 = ORIENTED_EDGE ( 'NONE', *, *, #24973, .T. ) ;
#322140 = VERTEX_POINT ( 'NONE', #270310 ) ;
#322139 = COLOUR_RGB ( '',0.2509803921568627416, 0.2509803921568627416, 0.2509803921568627416 ) ;
#322141 = ADVANCED_FACE ( 'NONE', ( #273616 ), #17994, .F. ) ;
#322142 = EDGE_CURVE ( 'NONE', #291033, #121425, #81521, .T. ) ;
#322144 = ORIENTED_EDGE ( 'NONE', *, *, #121495, .T. ) ;
#322143 = CARTESIAN_POINT ( 'NONE',  ( 365.7999999999999545, -5.204170427930421283E-15, -137.1999999999999886 ) ) ;
#322146 = CARTESIAN_POINT ( 'NONE',  ( 1201.257823375622138, 1.739377467519481746, -759.0499999999997272 ) ) ;
#322145 = CIRCLE ( 'NONE', #32089, 2.552700000000074354 ) ;
#322147 = VECTOR ( 'NONE', #164257, 1000.000000000000000 ) ;
#322148 =( NAMED_UNIT ( * ) PLANE_ANGLE_UNIT ( ) SI_UNIT ( $, .RADIAN. ) );
#322149 = ORIENTED_EDGE ( 'NONE', *, *, #227095, .T. ) ;
#322150 = ORIENTED_EDGE ( 'NONE', *, *, #71960, .F. ) ;
#322151 = AXIS2_PLACEMENT_3D ( 'NONE', #194792, #45240, #65445 ) ;
#322152 = PRESENTATION_LAYER_ASSIGNMENT (  '', '', ( #230547 ) ) ;
#322153 = DIRECTION ( 'NONE',  ( 0.000000000000000000, 0.000000000000000000, 1.000000000000000000 ) ) ;
#322154 =( GEOMETRIC_REPRESENTATION_CONTEXT ( 3 ) GLOBAL_UNCERTAINTY_ASSIGNED_CONTEXT ( ( #215576 ) ) GLOBAL_UNIT_ASSIGNED_CONTEXT ( ( #303498, #73057, #235887 ) ) REPRESENTATION_CONTEXT ( 'NONE', 'WORKASPACE' ) );
#322155 = FILL_AREA_STYLE_COLOUR ( '', #85572 ) ;
#322156 = VECTOR ( 'NONE', #74390, 999.9999999999998863 ) ;
#322157 = COLOUR_RGB ( '',0.2509803921568627416, 0.2509803921568627416, 0.2509803921568627416 ) ;
#322158 = VECTOR ( 'NONE', #100322, 1000.000000000000114 ) ;
#322159 = FILL_AREA_STYLE ('',( #190883 ) ) ;
#322160 = DIRECTION ( 'NONE',  ( -0.000000000000000000, 1.000000000000000000, -0.000000000000000000 ) ) ;
#322161 = UNCERTAINTY_MEASURE_WITH_UNIT (LENGTH_MEASURE( 1.000000000000000082E-05 ), #230766, 'distance_accuracy_value', 'NONE');
#322162 = EDGE_CURVE ( 'NONE', #326882, #284160, #259481, .T. ) ;
#322163 =( NAMED_UNIT ( * ) SI_UNIT ( $, .STERADIAN. ) SOLID_ANGLE_UNIT ( ) );
#322164 =( NAMED_UNIT ( * ) SI_UNIT ( $, .STERADIAN. ) SOLID_ANGLE_UNIT ( ) );
#322165 =( NAMED_UNIT ( * ) SI_UNIT ( $, .STERADIAN. ) SOLID_ANGLE_UNIT ( ) );
#322166 = DIRECTION ( 'NONE',  ( 0.000000000000000000, 0.7071067811865533459, 0.7071067811865416886 ) ) ;
#322167 = FILL_AREA_STYLE ('',( #164070 ) ) ;
#322169 = ORIENTED_EDGE ( 'NONE', *, *, #86484, .T. ) ;
#322168 = FILL_AREA_STYLE_COLOUR ( '', #290201 ) ;
#322170 = DIRECTION ( 'NONE',  ( -0.000000000000000000, 1.000000000000000000, -0.000000000000000000 ) ) ;
#322171 = LINE ( 'NONE', #135487, #307744 ) ;
#322172 = DIRECTION ( 'NONE',  ( -0.000000000000000000, 1.000000000000000000, -0.000000000000000000 ) ) ;
#322174 = SURFACE_STYLE_FILL_AREA ( #16044 ) ;
#322173 =( GEOMETRIC_REPRESENTATION_CONTEXT ( 3 ) GLOBAL_UNCERTAINTY_ASSIGNED_CONTEXT ( ( #257018 ) ) GLOBAL_UNIT_ASSIGNED_CONTEXT ( ( #170935, #327393, #142409 ) ) REPRESENTATION_CONTEXT ( 'NONE', 'WORKASPACE' ) );
#322175 = DIRECTION ( 'NONE',  ( -0.000000000000000000, 1.000000000000000000, -0.000000000000000000 ) ) ;
#322176 = DIRECTION ( 'NONE',  ( 0.000000000000000000, 0.7071067811865430208, 0.7071067811865521247 ) ) ;
#322178 = DIRECTION ( 'NONE',  ( 0.000000000000000000, 0.000000000000000000, 1.000000000000000000 ) ) ;
#322177 = FILL_AREA_STYLE_COLOUR ( '', #240112 ) ;
#322179 = MECHANICAL_DESIGN_GEOMETRIC_PRESENTATION_REPRESENTATION (  '', ( #26628 ), #42969 ) ;
#322180 =( LENGTH_UNIT ( ) NAMED_UNIT ( * ) SI_UNIT ( .MILLI., .METRE. ) );
#322182 = CIRCLE ( 'NONE', #177178, 2.552699999999963332 ) ;
#322181 = VECTOR ( 'NONE', #113558, 1000.000000000000000 ) ;
#322184 = ORIENTED_EDGE ( 'NONE', *, *, #262535, .T. ) ;
#322183 = DIRECTION ( 'NONE',  ( -0.000000000000000000, 1.000000000000000000, -0.000000000000000000 ) ) ;
#322186 = ORIENTED_EDGE ( 'NONE', *, *, #100692, .F. ) ;
#322185 = UNCERTAINTY_MEASURE_WITH_UNIT (LENGTH_MEASURE( 1.000000000000000082E-05 ), #199219, 'distance_accuracy_value', 'NONE');
#322187 = DIRECTION ( 'NONE',  ( -1.000000000000000000, 0.000000000000000000, 0.000000000000000000 ) ) ;
#322189 =( NAMED_UNIT ( * ) SI_UNIT ( $, .STERADIAN. ) SOLID_ANGLE_UNIT ( ) );
#322188 = FACE_OUTER_BOUND ( 'NONE', #72649, .T. ) ;
#322190 = CIRCLE ( 'NONE', #75152, 3.499999985000001868 ) ;
#322191 = LINE ( 'NONE', #117068, #223758 ) ;
#322192 = EDGE_CURVE ( 'NONE', #172077, #238063, #124541, .T. ) ;
#322193 = VERTEX_POINT ( 'NONE', #34162 ) ;
#322195 = ORIENTED_EDGE ( 'NONE', *, *, #50298, .F. ) ;
#322194 =( NAMED_UNIT ( * ) SI_UNIT ( $, .STERADIAN. ) SOLID_ANGLE_UNIT ( ) );
#322196 = ORIENTED_EDGE ( 'NONE', *, *, #101917, .T. ) ;
#322197 = VERTEX_POINT ( 'NONE', #183839 ) ;
#322199 = EDGE_CURVE ( 'NONE', #332351, #520, #675, .T. ) ;
#322198 = DIRECTION ( 'NONE',  ( -0.000000000000000000, 1.000000000000000000, -0.000000000000000000 ) ) ;
#322201 = ORIENTED_EDGE ( 'NONE', *, *, #272164, .T. ) ;
#322200 = DIRECTION ( 'NONE',  ( -0.000000000000000000, 1.000000000000000000, -0.000000000000000000 ) ) ;
#322202 = DIRECTION ( 'NONE',  ( -0.9063092872581450798, -0.4226150444904122061, -4.876737545740648179E-17 ) ) ;
#322203 =( LENGTH_UNIT ( ) NAMED_UNIT ( * ) SI_UNIT ( .MILLI., .METRE. ) );
#322204 = EDGE_CURVE ( 'NONE', #166769, #208856, #22459, .T. ) ;
#322205 = VECTOR ( 'NONE', #188843, 1000.000000000000000 ) ;
#322206 = VERTEX_POINT ( 'NONE', #54414 ) ;
#322207 = AXIS2_PLACEMENT_3D ( 'NONE', #150464, #252945, #22715 ) ;
#322208 = VERTEX_POINT ( 'NONE', #27583 ) ;
#322209 = CIRCLE ( 'NONE', #85991, 2.552699999999963332 ) ;
#322210 = FACE_OUTER_BOUND ( 'NONE', #179820, .T. ) ;
#322211 = DIRECTION ( 'NONE',  ( 0.000000000000000000, 0.000000000000000000, 1.000000000000000000 ) ) ;
#322212 = EDGE_CURVE ( 'NONE', #291156, #299735, #210292, .T. ) ;
#322213 = FACE_OUTER_BOUND ( 'NONE', #49101, .T. ) ;
#322214 = COLOUR_RGB ( '',1.000000000000000000, 1.000000000000000000, 1.000000000000000000 ) ;
#322215 = UNCERTAINTY_MEASURE_WITH_UNIT (LENGTH_MEASURE( 1.000000000000000082E-05 ), #221078, 'distance_accuracy_value', 'NONE');
#322216 =( NAMED_UNIT ( * ) SI_UNIT ( $, .STERADIAN. ) SOLID_ANGLE_UNIT ( ) );
#322217 = DIRECTION ( 'NONE',  ( 0.000000000000000000, 0.7071067811865533459, 0.7071067811865416886 ) ) ;
#322218 = DIRECTION ( 'NONE',  ( 0.000000000000000000, 0.000000000000000000, 1.000000000000000000 ) ) ;
#322219 =( NAMED_UNIT ( * ) PLANE_ANGLE_UNIT ( ) SI_UNIT ( $, .RADIAN. ) );
#322221 = FACE_OUTER_BOUND ( 'NONE', #42848, .T. ) ;
#322220 = CARTESIAN_POINT ( 'NONE',  ( 1194.700000000000045, -1.110223024625156540E-13, -743.5000000000000000 ) ) ;
#322222 = AXIS2_PLACEMENT_3D ( 'NONE', #202062, #47519, #149995 ) ;
#322223 = AXIS2_PLACEMENT_3D ( 'NONE', #85481, #117381, #194475 ) ;
#322224 = COLOUR_RGB ( '',0.2509803921568627416, 0.2509803921568627416, 0.2509803921568627416 ) ;
#322225 = CIRCLE ( 'NONE', #177219, 2.552699999999963332 ) ;
#322226 = CARTESIAN_POINT ( 'NONE',  ( 4019.500000000000000, -15.49999999999995737, -5.900000000000016342 ) ) ;
#322227 = ORIENTED_EDGE ( 'NONE', *, *, #209303, .F. ) ;
#322229 = FILL_AREA_STYLE ('',( #11079 ) ) ;
#322228 = SURFACE_STYLE_USAGE ( .BOTH. , #271669 ) ;
#322231 = VECTOR ( 'NONE', #257997, 999.9999999999998863 ) ;
#322230 = PRESENTATION_LAYER_ASSIGNMENT (  '', '', ( #21409 ) ) ;
#322232 = PRESENTATION_STYLE_ASSIGNMENT (( #244588 ) ) ;
#322233 = DIRECTION ( 'NONE',  ( -0.000000000000000000, 1.000000000000000000, -0.000000000000000000 ) ) ;
#322234 = DIRECTION ( 'NONE',  ( -0.000000000000000000, 1.000000000000000000, -0.000000000000000000 ) ) ;
#322236 = COLOUR_RGB ( '',0.2509803921568627416, 0.2509803921568627416, 0.2509803921568627416 ) ;
#322235 = CARTESIAN_POINT ( 'NONE',  ( 518.2000000000000455, 6.000000000000000000, -165.1526999999999248 ) ) ;
#322237 = ADVANCED_FACE ( 'NONE', ( #182221 ), #257832, .T. ) ;
#322239 = DIRECTION ( 'NONE',  ( -0.000000000000000000, 1.000000000000000000, -0.000000000000000000 ) ) ;
#322238 =( NAMED_UNIT ( * ) PLANE_ANGLE_UNIT ( ) SI_UNIT ( $, .RADIAN. ) );
#322240 = CARTESIAN_POINT ( 'NONE',  ( 10.19999999999999929, 6.000000000000000000, -216.8999999849999938 ) ) ;
#322242 = FACE_OUTER_BOUND ( 'NONE', #18622, .T. ) ;
#322241 = FACE_BOUND ( 'NONE', #219375, .T. ) ;
#322243 = ORIENTED_EDGE ( 'NONE', *, *, #88736, .F. ) ;
#322244 = ORIENTED_EDGE ( 'NONE', *, *, #225248, .T. ) ;
#322245 = EDGE_LOOP ( 'NONE', ( #2647, #244952, #212246, #776 ) ) ;
#322247 = PRESENTATION_STYLE_ASSIGNMENT (( #242966 ) ) ;
#322246 = PRESENTATION_STYLE_ASSIGNMENT (( #219486 ) ) ;
#322248 = ORIENTED_EDGE ( 'NONE', *, *, #2622, .T. ) ;
#322249 = VERTEX_POINT ( 'NONE', #56051 ) ;
#322250 = ORIENTED_EDGE ( 'NONE', *, *, #271704, .F. ) ;
#322251 = COLOUR_RGB ( '',0.2509803921568627416, 0.2509803921568627416, 0.2509803921568627416 ) ;
#322252 = CARTESIAN_POINT ( 'NONE',  ( 19.49999999999985079, 5.499999999999921840, -757.0000000000001137 ) ) ;
#322253 = FILL_AREA_STYLE_COLOUR ( '', #160291 ) ;
#322254 = ORIENTED_EDGE ( 'NONE', *, *, #49438, .F. ) ;
#322255 = DIRECTION ( 'NONE',  ( -0.000000000000000000, 1.000000000000000000, -0.000000000000000000 ) ) ;
#322256 = SURFACE_STYLE_USAGE ( .BOTH. , #174087 ) ;
#322257 = CARTESIAN_POINT ( 'NONE',  ( 1215.700000000000045, 5.499999999999949374, -753.2500000000000000 ) ) ;
#322258 = STYLED_ITEM ( 'NONE', ( #201191 ), #292216 ) ;
#322259 = SURFACE_SIDE_STYLE ('',( #221156 ) ) ;
#322260 =( NAMED_UNIT ( * ) PLANE_ANGLE_UNIT ( ) SI_UNIT ( $, .RADIAN. ) );
#322261 = DIRECTION ( 'NONE',  ( -0.000000000000000000, 1.000000000000000000, -0.000000000000000000 ) ) ;
#322262 =( GEOMETRIC_REPRESENTATION_CONTEXT ( 3 ) GLOBAL_UNCERTAINTY_ASSIGNED_CONTEXT ( ( #75596 ) ) GLOBAL_UNIT_ASSIGNED_CONTEXT ( ( #95478, #142600, #120781 ) ) REPRESENTATION_CONTEXT ( 'NONE', 'WORKASPACE' ) );
#322263 = DIRECTION ( 'NONE',  ( 0.000000000000000000, 0.000000000000000000, 1.000000000000000000 ) ) ;
#322264 = CONICAL_SURFACE ( 'NONE', #279277, 3.499999985000001868, 0.7853981633974547183 ) ;
#322265 = UNCERTAINTY_MEASURE_WITH_UNIT (LENGTH_MEASURE( 1.000000000000000082E-05 ), #246218, 'distance_accuracy_value', 'NONE');
#322266 = LINE ( 'NONE', #241346, #100274 ) ;
#322267 = DIRECTION ( 'NONE',  ( 0.000000000000000000, 0.000000000000000000, 1.000000000000000000 ) ) ;
#322268 = CYLINDRICAL_SURFACE ( 'NONE', #59614, 2.552699999999963332 ) ;
#322269 = VERTEX_POINT ( 'NONE', #130134 ) ;
#322270 = LINE ( 'NONE', #115481, #160386 ) ;
#322271 = CARTESIAN_POINT ( 'NONE',  ( 1196.715004534589525, 2.999999999999891642, -759.2499999999997726 ) ) ;
#322272 = ORIENTED_EDGE ( 'NONE', *, *, #114393, .F. ) ;
#322273 = FILL_AREA_STYLE ('',( #9491 ) ) ;
#322275 = ORIENTED_EDGE ( 'NONE', *, *, #277160, .T. ) ;
#322274 = FILL_AREA_STYLE ('',( #169137 ) ) ;
#322276 = CIRCLE ( 'NONE', #193225, 3.499999984999946356 ) ;
#322277 = DIRECTION ( 'NONE',  ( 8.659560562354861368E-17, 0.7071067811865533459, -0.7071067811865416886 ) ) ;
#322278 =( LENGTH_UNIT ( ) NAMED_UNIT ( * ) SI_UNIT ( .MILLI., .METRE. ) );
#322279 = LINE ( 'NONE', #90199, #237283 ) ;
#322280 = FACE_OUTER_BOUND ( 'NONE', #65194, .T. ) ;
#322281 = DIRECTION ( 'NONE',  ( -0.000000000000000000, 1.000000000000000000, -0.000000000000000000 ) ) ;
#322282 = SURFACE_STYLE_USAGE ( .BOTH. , #219532 ) ;
#322283 = UNCERTAINTY_MEASURE_WITH_UNIT (LENGTH_MEASURE( 1.000000000000000082E-05 ), #12196, 'distance_accuracy_value', 'NONE');
#322284 = DIRECTION ( 'NONE',  ( 0.000000000000000000, 0.000000000000000000, 1.000000000000000000 ) ) ;
#322286 = VECTOR ( 'NONE', #186166, 1000.000000000000000 ) ;
#322285 = FILL_AREA_STYLE_COLOUR ( '', #284893 ) ;
#322287 = CARTESIAN_POINT ( 'NONE',  ( 1127.799999999999955, -5.204170427930421283E-15, -571.5527000000000726 ) ) ;
#322288 = CYLINDRICAL_SURFACE ( 'NONE', #37095, 2.552699999999963332 ) ;
#322289 = EDGE_CURVE ( 'NONE', #127272, #9686, #3976, .T. ) ;
#322290 = ADVANCED_FACE ( 'NONE', ( #104946 ), #158638, .F. ) ;
#322291 = FILL_AREA_STYLE_COLOUR ( '', #126587 ) ;
#322293 = CARTESIAN_POINT ( 'NONE',  ( 1201.069022463110969, -15.50000000000006928, -758.9499999999998181 ) ) ;
#322292 = DIRECTION ( 'NONE',  ( -0.000000000000000000, 1.000000000000000000, -0.000000000000000000 ) ) ;
#322294 = LINE ( 'NONE', #91890, #4144 ) ;
#322295 = MECHANICAL_DESIGN_GEOMETRIC_PRESENTATION_REPRESENTATION (  '', ( #273942 ), #268421 ) ;
#322297 = ORIENTED_EDGE ( 'NONE', *, *, #44184, .T. ) ;
#322296 = CARTESIAN_POINT ( 'NONE',  ( 289.5999999999999659, 6.000000000000000000, -209.9000000149999892 ) ) ;
#322298 = DIRECTION ( 'NONE',  ( 1.244061529906828898E-17, 4.077371270998826468E-18, -1.000000000000000000 ) ) ;
#322299 = LINE ( 'NONE', #243021, #265161 ) ;
#322300 = DIRECTION ( 'NONE',  ( -0.000000000000000000, 1.000000000000000000, -0.000000000000000000 ) ) ;
#322302 =( LENGTH_UNIT ( ) NAMED_UNIT ( * ) SI_UNIT ( .MILLI., .METRE. ) );
#322301 = VECTOR ( 'NONE', #169310, 1000.000000000000000 ) ;
#322303 = EDGE_CURVE ( 'NONE', #20807, #239327, #221304, .T. ) ;
#322304 = UNCERTAINTY_MEASURE_WITH_UNIT (LENGTH_MEASURE( 1.000000000000000082E-05 ), #221930, 'distance_accuracy_value', 'NONE');
#322305 = ORIENTED_EDGE ( 'NONE', *, *, #224545, .T. ) ;
#322306 = CARTESIAN_POINT ( 'NONE',  ( 873.7999999999999545, 6.000000000000000000, -543.6000000000000227 ) ) ;
#322307 = CARTESIAN_POINT ( 'NONE',  ( 15.19999999999999218, -3.850000000000047606, -19.49999999999985079 ) ) ;
#322308 =( NAMED_UNIT ( * ) SI_UNIT ( $, .STERADIAN. ) SOLID_ANGLE_UNIT ( ) );
#322309 = EDGE_LOOP ( 'NONE', ( #326428, #318960 ) ) ;
#322310 = DIRECTION ( 'NONE',  ( 0.000000000000000000, 0.000000000000000000, 1.000000000000000000 ) ) ;
#322311 = CIRCLE ( 'NONE', #118354, 3.499999985000001868 ) ;
#322312 = FACE_BOUND ( 'NONE', #147601, .T. ) ;
#322313 = LINE ( 'NONE', #325600, #165535 ) ;
#322314 =( LENGTH_UNIT ( ) NAMED_UNIT ( * ) SI_UNIT ( .MILLI., .METRE. ) );
#322315 = EDGE_CURVE ( 'NONE', #274309, #199555, #188932, .T. ) ;
#322316 = MECHANICAL_DESIGN_GEOMETRIC_PRESENTATION_REPRESENTATION (  '', ( #241635 ), #21492 ) ;
#322317 = VECTOR ( 'NONE', #72261, 1000.000000000000000 ) ;
#322318 = PRESENTATION_LAYER_ASSIGNMENT (  '', '', ( #59170 ) ) ;
#322319 = DIRECTION ( 'NONE',  ( -0.000000000000000000, 1.000000000000000000, -0.000000000000000000 ) ) ;
#322322 = ADVANCED_FACE ( 'NONE', ( #140023 ), #70940, .F. ) ;
#322321 = PRESENTATION_LAYER_ASSIGNMENT (  '', '', ( #187751 ) ) ;
#322320 = COLOUR_RGB ( '',0.2509803921568627416, 0.2509803921568627416, 0.2509803921568627416 ) ;
#322323 = AXIS2_PLACEMENT_3D ( 'NONE', #263976, #163040, #211751 ) ;
#322324 = ORIENTED_EDGE ( 'NONE', *, *, #105133, .F. ) ;
#322325 = ORIENTED_EDGE ( 'NONE', *, *, #27512, .T. ) ;
#322326 = COLOUR_RGB ( '',0.2509803921568627416, 0.2509803921568627416, 0.2509803921568627416 ) ;
#322328 = SURFACE_SIDE_STYLE ('',( #244696 ) ) ;
#322327 = DIRECTION ( 'NONE',  ( 9.868649107779184675E-15, -0.000000000000000000, -1.000000000000000000 ) ) ;
#322329 = SURFACE_STYLE_USAGE ( .BOTH. , #195975 ) ;
#322330 =( GEOMETRIC_REPRESENTATION_CONTEXT ( 3 ) GLOBAL_UNCERTAINTY_ASSIGNED_CONTEXT ( ( #294354 ) ) GLOBAL_UNIT_ASSIGNED_CONTEXT ( ( #50012, #229838, #236446 ) ) REPRESENTATION_CONTEXT ( 'NONE', 'WORKASPACE' ) );
#322331 = ORIENTED_EDGE ( 'NONE', *, *, #298418, .T. ) ;
#322332 = VERTEX_POINT ( 'NONE', #40801 ) ;
#322333 = FACE_OUTER_BOUND ( 'NONE', #227897, .T. ) ;
#322334 = VERTEX_POINT ( 'NONE', #272808 ) ;
#322335 = DIRECTION ( 'NONE',  ( -0.000000000000000000, 1.000000000000000000, -0.000000000000000000 ) ) ;
#322336 = DIRECTION ( 'NONE',  ( -0.000000000000000000, 1.000000000000000000, -0.000000000000000000 ) ) ;
#322337 = DIRECTION ( 'NONE',  ( -0.000000000000000000, 1.000000000000000000, -0.000000000000000000 ) ) ;
#322338 = SURFACE_SIDE_STYLE ('',( #112265 ) ) ;
#322339 = FILL_AREA_STYLE_COLOUR ( '', #176210 ) ;
#322340 = VERTEX_POINT ( 'NONE', #66018 ) ;
#322341 = SURFACE_STYLE_USAGE ( .BOTH. , #297034 ) ;
#322342 = ORIENTED_EDGE ( 'NONE', *, *, #191991, .F. ) ;
#322344 = LINE ( 'NONE', #297037, #183698 ) ;
#322343 = CIRCLE ( 'NONE', #161184, 3.499999984999946356 ) ;
#322345 = AXIS2_PLACEMENT_3D ( 'NONE', #12821, #214584, #270084 ) ;
#322346 = PRESENTATION_LAYER_ASSIGNMENT (  '', '', ( #284894 ) ) ;
#322347 = SURFACE_STYLE_USAGE ( .BOTH. , #172536 ) ;
#322348 = PRESENTATION_LAYER_ASSIGNMENT (  '', '', ( #123635 ) ) ;
#322349 = DIRECTION ( 'NONE',  ( -0.000000000000000000, 1.000000000000000000, -0.000000000000000000 ) ) ;
#322350 = PRESENTATION_LAYER_ASSIGNMENT (  '', '', ( #214881 ) ) ;
#322351 = AXIS2_PLACEMENT_3D ( 'NONE', #283617, #24657, #26334 ) ;
#322352 = AXIS2_PLACEMENT_3D ( 'NONE', #22182, #124802, #195320 ) ;
#322353 = AXIS2_PLACEMENT_3D ( 'NONE', #106728, #5755, #30958 ) ;
#322354 = CARTESIAN_POINT ( 'NONE',  ( 1213.950000000000045, 25.27290039756355355, -19.45000000000013429 ) ) ;
#322355 = DIRECTION ( 'NONE',  ( -1.000000000000000000, 1.422473250300981817E-16, 0.000000000000000000 ) ) ;
#322356 = DIRECTION ( 'NONE',  ( -0.000000000000000000, 1.000000000000000000, -0.000000000000000000 ) ) ;
#322357 = CARTESIAN_POINT ( 'NONE',  ( 696.0000000000000000, 6.000000000000000000, -86.39999999999999147 ) ) ;
#322358 = ORIENTED_EDGE ( 'NONE', *, *, #51647, .F. ) ;
#322359 = CONICAL_SURFACE ( 'NONE', #231000, 3.499999984999946356, 0.7853981633974400633 ) ;
#322360 = ORIENTED_EDGE ( 'NONE', *, *, #46975, .F. ) ;
#322361 = ORIENTED_EDGE ( 'NONE', *, *, #69013, .F. ) ;
#322362 = MECHANICAL_DESIGN_GEOMETRIC_PRESENTATION_REPRESENTATION (  '', ( #134316 ), #75330 ) ;
#322363 = DIRECTION ( 'NONE',  ( 0.000000000000000000, 0.000000000000000000, 1.000000000000000000 ) ) ;
#322364 = DIRECTION ( 'NONE',  ( 0.000000000000000000, 0.000000000000000000, 1.000000000000000000 ) ) ;
#322366 = EDGE_CURVE ( 'NONE', #255549, #51538, #280503, .T. ) ;
#322365 = CARTESIAN_POINT ( 'NONE',  ( 619.7999999999999545, 6.000000000000000000, -518.2000000000000455 ) ) ;
#322367 = VERTEX_POINT ( 'NONE', #168577 ) ;
#322368 = ORIENTED_EDGE ( 'NONE', *, *, #236499, .F. ) ;
#322369 = ORIENTED_EDGE ( 'NONE', *, *, #291794, .F. ) ;
#322370 =( NAMED_UNIT ( * ) SI_UNIT ( $, .STERADIAN. ) SOLID_ANGLE_UNIT ( ) );
#322371 = CARTESIAN_POINT ( 'NONE',  ( 35.60000000000005116, -19.00000000000000355, -721.4000000000000909 ) ) ;
#322372 = COLOUR_RGB ( '',0.2509803921568627416, 0.2509803921568627416, 0.2509803921568627416 ) ;
#322373 = VECTOR ( 'NONE', #69339, 1000.000000000000000 ) ;
#322374 =( NAMED_UNIT ( * ) PLANE_ANGLE_UNIT ( ) SI_UNIT ( $, .RADIAN. ) );
#322375 = VERTEX_POINT ( 'NONE', #12229 ) ;
#322376 = LINE ( 'NONE', #137331, #9775 ) ;
#322377 = VECTOR ( 'NONE', #314005, 1000.000000000000000 ) ;
#322378 = ORIENTED_EDGE ( 'NONE', *, *, #29930, .F. ) ;
#322379 = SURFACE_STYLE_FILL_AREA ( #60088 ) ;
#322381 = VERTEX_POINT ( 'NONE', #188773 ) ;
#322380 = EDGE_CURVE ( 'NONE', #176591, #63077, #178469, .T. ) ;
#322382 = ORIENTED_EDGE ( 'NONE', *, *, #90284, .T. ) ;
#322383 = EDGE_CURVE ( 'NONE', #148062, #222268, #291424, .T. ) ;
#322384 = FILL_AREA_STYLE ('',( #19540 ) ) ;
#322385 = DIRECTION ( 'NONE',  ( -0.000000000000000000, 1.000000000000000000, -0.000000000000000000 ) ) ;
#322386 = DIRECTION ( 'NONE',  ( 0.000000000000000000, 0.000000000000000000, 1.000000000000000000 ) ) ;
#322387 = EDGE_CURVE ( 'NONE', #191974, #220757, #143323, .T. ) ;
#322388 = PRESENTATION_STYLE_ASSIGNMENT (( #120572 ) ) ;
#322389 =( NAMED_UNIT ( * ) PLANE_ANGLE_UNIT ( ) SI_UNIT ( $, .RADIAN. ) );
#322390 = FACE_OUTER_BOUND ( 'NONE', #105058, .T. ) ;
#322391 =( NAMED_UNIT ( * ) SI_UNIT ( $, .STERADIAN. ) SOLID_ANGLE_UNIT ( ) );
#322392 = PRESENTATION_STYLE_ASSIGNMENT (( #143997 ) ) ;
#322393 = CARTESIAN_POINT ( 'NONE',  ( 137.1999999999999886, 5.052700015000001876, -215.9526999999999646 ) ) ;
#322394 = FACE_OUTER_BOUND ( 'NONE', #296205, .T. ) ;
#322395 = VECTOR ( 'NONE', #203188, 1000.000000000000000 ) ;
#322396 = CARTESIAN_POINT ( 'NONE',  ( 187.9999999999999716, -5.204170427930421283E-15, -388.6473000000000297 ) ) ;
#322397 = FILL_AREA_STYLE_COLOUR ( '', #9641 ) ;
#322398 = AXIS2_PLACEMENT_3D ( 'NONE', #108612, #32827, #83358 ) ;
#322399 =( GEOMETRIC_REPRESENTATION_CONTEXT ( 3 ) GLOBAL_UNCERTAINTY_ASSIGNED_CONTEXT ( ( #83934 ) ) GLOBAL_UNIT_ASSIGNED_CONTEXT ( ( #165723, #133880, #6110 ) ) REPRESENTATION_CONTEXT ( 'NONE', 'WORKASPACE' ) );
#322400 = COLOUR_RGB ( '',0.2509803921568627416, 0.2509803921568627416, 0.2509803921568627416 ) ;
#322401 = CARTESIAN_POINT ( 'NONE',  ( 1197.250000000000227, -5.123397285175551374, -758.9499999999998181 ) ) ;
#322402 = FACE_BOUND ( 'NONE', #8870, .T. ) ;
#322403 = DIRECTION ( 'NONE',  ( 0.000000000000000000, 0.000000000000000000, 1.000000000000000000 ) ) ;
#322405 = EDGE_CURVE ( 'NONE', #148554, #36449, #92561, .T. ) ;
#322404 = PRESENTATION_LAYER_ASSIGNMENT (  '', '', ( #316887 ) ) ;
#322406 = ORIENTED_EDGE ( 'NONE', *, *, #107968, .T. ) ;
#322407 = DIRECTION ( 'NONE',  ( 0.000000000000000000, 0.000000000000000000, -1.000000000000000000 ) ) ;
#322408 = PRESENTATION_STYLE_ASSIGNMENT (( #324049 ) ) ;
#322409 = COLOUR_RGB ( '',0.2509803921568627416, 0.2509803921568627416, 0.2509803921568627416 ) ;
#322410 = ORIENTED_EDGE ( 'NONE', *, *, #311958, .T. ) ;
#322411 = LINE ( 'NONE', #303841, #107372 ) ;
#322412 = ORIENTED_EDGE ( 'NONE', *, *, #228205, .F. ) ;
#322413 = VERTEX_POINT ( 'NONE', #240796 ) ;
#322414 = SURFACE_STYLE_USAGE ( .BOTH. , #266909 ) ;
#322415 = FILL_AREA_STYLE_COLOUR ( '', #79148 ) ;
#322416 = ORIENTED_EDGE ( 'NONE', *, *, #151722, .T. ) ;
#322417 = CARTESIAN_POINT ( 'NONE',  ( 1200.699999999999818, 8.326672684688674053E-14, -19.49999999999985079 ) ) ;
#322418 = DIRECTION ( 'NONE',  ( 0.000000000000000000, 0.000000000000000000, 1.000000000000000000 ) ) ;
#322421 = ORIENTED_EDGE ( 'NONE', *, *, #285096, .T. ) ;
#322420 = DIRECTION ( 'NONE',  ( -0.000000000000000000, 1.000000000000000000, -0.000000000000000000 ) ) ;
#322419 = CARTESIAN_POINT ( 'NONE',  ( 15.69999999999993534, -11.39999999999996660, -737.4999999999997726 ) ) ;
#322422 = STYLED_ITEM ( 'NONE', ( #291522 ), #86771 ) ;
#322423 = COLOUR_RGB ( '',0.000000000000000000, 0.000000000000000000, 0.000000000000000000 ) ;
#322424 = CIRCLE ( 'NONE', #182643, 2.552699999999963332 ) ;
#322426 = MECHANICAL_DESIGN_GEOMETRIC_PRESENTATION_REPRESENTATION (  '', ( #16282 ), #43212 ) ;
#322425 = CARTESIAN_POINT ( 'NONE',  ( 975.3999999999999773, 6.000000000000000000, -336.9000000150000460 ) ) ;
#322427 = FACE_OUTER_BOUND ( 'NONE', #57475, .T. ) ;
#322428 = UNCERTAINTY_MEASURE_WITH_UNIT (LENGTH_MEASURE( 1.000000000000000082E-05 ), #200574, 'distance_accuracy_value', 'NONE');
#322429 = PRESENTATION_LAYER_ASSIGNMENT (  '', '', ( #75392 ) ) ;
#322430 = FACE_OUTER_BOUND ( 'NONE', #243259, .T. ) ;
#322431 = CARTESIAN_POINT ( 'NONE',  ( 696.0000000000000000, 6.000000000000000000, -489.3000000150000233 ) ) ;
#322432 = VERTEX_POINT ( 'NONE', #114925 ) ;
#322433 = SURFACE_STYLE_FILL_AREA ( #117336 ) ;
#322434 = COLOUR_RGB ( '',0.2509803921568627416, 0.2509803921568627416, 0.2509803921568627416 ) ;
#322435 = VERTEX_POINT ( 'NONE', #245755 ) ;
#322436 = ORIENTED_EDGE ( 'NONE', *, *, #278587, .F. ) ;
#322437 = PRESENTATION_STYLE_ASSIGNMENT (( #61807 ) ) ;
#322438 = DIRECTION ( 'NONE',  ( 0.000000000000000000, 0.000000000000000000, 1.000000000000000000 ) ) ;
#322439 = CARTESIAN_POINT ( 'NONE',  ( 264.1999999999999886, 6.000000000000000000, -492.7999999999999545 ) ) ;
#322440 = AXIS2_PLACEMENT_3D ( 'NONE', #45372, #246994, #16764 ) ;
#322441 = ADVANCED_FACE ( 'NONE', ( #298064 ), #331574, .T. ) ;
#322442 = SURFACE_STYLE_USAGE ( .BOTH. , #147352 ) ;
#322444 = CARTESIAN_POINT ( 'NONE',  ( 17.29999999999998295, -15.75000000000006928, -19.49999999999985079 ) ) ;
#322443 =( GEOMETRIC_REPRESENTATION_CONTEXT ( 3 ) GLOBAL_UNCERTAINTY_ASSIGNED_CONTEXT ( ( #151147 ) ) GLOBAL_UNIT_ASSIGNED_CONTEXT ( ( #92485, #220129, #250298 ) ) REPRESENTATION_CONTEXT ( 'NONE', 'WORKASPACE' ) );
#322445 = PRESENTATION_LAYER_ASSIGNMENT (  '', '', ( #220261 ) ) ;
#322446 = DIRECTION ( 'NONE',  ( 0.000000000000000000, 0.000000000000000000, 1.000000000000000000 ) ) ;
#322448 = COLOUR_RGB ( '',0.2509803921568627416, 0.2509803921568627416, 0.2509803921568627416 ) ;
#322447 = STYLED_ITEM ( 'NONE', ( #277501 ), #227921 ) ;
#322450 =( NAMED_UNIT ( * ) SI_UNIT ( $, .STERADIAN. ) SOLID_ANGLE_UNIT ( ) );
#322449 = SURFACE_STYLE_FILL_AREA ( #219697 ) ;
#322451 = CARTESIAN_POINT ( 'NONE',  ( 1216.003780125281082, -18.19621987471889568, -3.750000000000142109 ) ) ;
#322452 = AXIS2_PLACEMENT_3D ( 'NONE', #83334, #59717, #291725 ) ;
#322453 = CARTESIAN_POINT ( 'NONE',  ( 187.9999999999999716, 6.000000000000000000, -594.3999999999999773 ) ) ;
#322454 = CARTESIAN_POINT ( 'NONE',  ( 645.2000000000000455, 5.052700015000001876, -490.2472999999999956 ) ) ;
#322455 = LINE ( 'NONE', #319126, #82649 ) ;
#322456 = SURFACE_STYLE_FILL_AREA ( #70134 ) ;
#322457 = PRESENTATION_LAYER_ASSIGNMENT (  '', '', ( #171872 ) ) ;
#322458 = AXIS2_PLACEMENT_3D ( 'NONE', #218775, #10389, #35644 ) ;
#322459 = MECHANICAL_DESIGN_GEOMETRIC_PRESENTATION_REPRESENTATION (  '', ( #300855 ), #306406 ) ;
#322460 = SURFACE_SIDE_STYLE ('',( #271902 ) ) ;
#322461 = LINE ( 'NONE', #70141, #212693 ) ;
#322462 = FILL_AREA_STYLE ('',( #221360 ) ) ;
#322463 = ORIENTED_EDGE ( 'NONE', *, *, #307440, .F. ) ;
#322465 = ORIENTED_EDGE ( 'NONE', *, *, #81355, .T. ) ;
#322464 = EDGE_CURVE ( 'NONE', #17848, #127029, #101241, .T. ) ;
#322466 = ORIENTED_EDGE ( 'NONE', *, *, #213637, .F. ) ;
#322467 = PRESENTATION_STYLE_ASSIGNMENT (( #68474 ) ) ;
#322468 = ORIENTED_EDGE ( 'NONE', *, *, #169680, .T. ) ;
#322469 = SURFACE_SIDE_STYLE ('',( #320820 ) ) ;
#322470 = SURFACE_STYLE_USAGE ( .BOTH. , #11344 ) ;
#322471 = EDGE_LOOP ( 'NONE', ( #151455, #155953, #193657, #157705 ) ) ;
#322472 = ORIENTED_EDGE ( 'NONE', *, *, #281081, .T. ) ;
#322473 = SURFACE_STYLE_USAGE ( .BOTH. , #197779 ) ;
#322474 =( NAMED_UNIT ( * ) PLANE_ANGLE_UNIT ( ) SI_UNIT ( $, .RADIAN. ) );
#322476 = VERTEX_POINT ( 'NONE', #301432 ) ;
#322475 = CYLINDRICAL_SURFACE ( 'NONE', #259879, 2.552699999999963332 ) ;
#322477 = CARTESIAN_POINT ( 'NONE',  ( 1026.200000000000045, -5.204170427930421283E-15, -83.84729999999991890 ) ) ;
#322478 = ADVANCED_FACE ( 'NONE', ( #325005 ), #87014, .F. ) ;
#322479 = CYLINDRICAL_SURFACE ( 'NONE', #9024, 3.500000000000004885 ) ;
#322481 = ORIENTED_EDGE ( 'NONE', *, *, #199282, .T. ) ;
#322480 = CARTESIAN_POINT ( 'NONE',  ( 1000.799999999999955, 6.000000000000000000, -13.69999998500005667 ) ) ;
#322482 = FACE_BOUND ( 'NONE', #4971, .T. ) ;
#322483 = DIRECTION ( 'NONE',  ( -0.000000000000000000, 1.000000000000000000, -0.000000000000000000 ) ) ;
#322484 = ORIENTED_EDGE ( 'NONE', *, *, #102452, .F. ) ;
#322485 = CARTESIAN_POINT ( 'NONE',  ( 1077.000000000000000, 6.000000000000000000, -547.0999999850000677 ) ) ;
#322486 = CARTESIAN_POINT ( 'NONE',  ( 314.9999999999999432, 6.000000000000000000, -187.9999999999999716 ) ) ;
#322487 = ORIENTED_EDGE ( 'NONE', *, *, #60371, .T. ) ;
#322488 = UNCERTAINTY_MEASURE_WITH_UNIT (LENGTH_MEASURE( 1.000000000000000082E-05 ), #204461, 'distance_accuracy_value', 'NONE');
#322489 = PLANE ( 'NONE',  #327473 ) ;
#322491 = SURFACE_STYLE_USAGE ( .BOTH. , #293872 ) ;
#322490 = CARTESIAN_POINT ( 'NONE',  ( 10.19999999999999929, -5.204170427930421283E-15, -61.00000000000000000 ) ) ;
#322492 = PRESENTATION_LAYER_ASSIGNMENT (  '', '', ( #215025 ) ) ;
#322493 = DIRECTION ( 'NONE',  ( 0.000000000000000000, 0.000000000000000000, 1.000000000000000000 ) ) ;
#322494 =( NAMED_UNIT ( * ) PLANE_ANGLE_UNIT ( ) SI_UNIT ( $, .RADIAN. ) );
#322495 = EDGE_CURVE ( 'NONE', #18980, #285305, #69372, .T. ) ;
#322496 =( NAMED_UNIT ( * ) PLANE_ANGLE_UNIT ( ) SI_UNIT ( $, .RADIAN. ) );
#322497 = EDGE_LOOP ( 'NONE', ( #219627, #268479, #152701, #44474 ) ) ;
#322498 =( GEOMETRIC_REPRESENTATION_CONTEXT ( 3 ) GLOBAL_UNCERTAINTY_ASSIGNED_CONTEXT ( ( #301437 ) ) GLOBAL_UNIT_ASSIGNED_CONTEXT ( ( #127465, #100581, #177929 ) ) REPRESENTATION_CONTEXT ( 'NONE', 'WORKASPACE' ) );
#322499 = DIRECTION ( 'NONE',  ( -0.000000000000000000, 1.000000000000000000, -0.000000000000000000 ) ) ;
#322500 = FILL_AREA_STYLE_COLOUR ( '', #319804 ) ;
#322501 = EDGE_CURVE ( 'NONE', #166225, #141523, #253441, .T. ) ;
#322502 = CARTESIAN_POINT ( 'NONE',  ( 619.7999999999999545, 6.000000000000000000, -289.5999999999999659 ) ) ;
#322504 = LINE ( 'NONE', #213558, #317906 ) ;
#322503 = LINE ( 'NONE', #169369, #248548 ) ;
#322506 = AXIS2_PLACEMENT_3D ( 'NONE', #300131, #68068, #220980 ) ;
#322505 = DIRECTION ( 'NONE',  ( 0.000000000000000000, 0.000000000000000000, 1.000000000000000000 ) ) ;
#322507 = CARTESIAN_POINT ( 'NONE',  ( 594.3999999999999773, 6.000000000000000000, -489.3000000150000233 ) ) ;
#322508 = EDGE_CURVE ( 'NONE', #116359, #274931, #167609, .T. ) ;
#322509 = CARTESIAN_POINT ( 'NONE',  ( 314.9999999999999432, 6.000000000000000000, -670.6000000000000227 ) ) ;
#322510 = UNCERTAINTY_MEASURE_WITH_UNIT (LENGTH_MEASURE( 1.000000000000000082E-05 ), #210677, 'distance_accuracy_value', 'NONE');
#322512 = EDGE_CURVE ( 'NONE', #58258, #91393, #108685, .T. ) ;
#322511 = DIRECTION ( 'NONE',  ( 0.000000000000000000, 0.000000000000000000, 1.000000000000000000 ) ) ;
#322514 = MECHANICAL_DESIGN_GEOMETRIC_PRESENTATION_REPRESENTATION (  '', ( #182942 ), #86265 ) ;
#322513 = FILL_AREA_STYLE_COLOUR ( '', #165501 ) ;
#322515 = UNCERTAINTY_MEASURE_WITH_UNIT (LENGTH_MEASURE( 1.000000000000000082E-05 ), #158716, 'distance_accuracy_value', 'NONE');
#322516 = VERTEX_POINT ( 'NONE', #223938 ) ;
#322517 = CARTESIAN_POINT ( 'NONE',  ( 1215.250000000000000, -10.35355339059329438, -737.4999999999997726 ) ) ;
#322518 = CARTESIAN_POINT ( 'NONE',  ( 1178.599999999999909, 6.000000000000000000, -750.2999999849999995 ) ) ;
#322519 = MECHANICAL_DESIGN_GEOMETRIC_PRESENTATION_REPRESENTATION (  '', ( #215057 ), #91592 ) ;
#322520 = CIRCLE ( 'NONE', #177510, 2.552700000000074354 ) ;
#322522 = ORIENTED_EDGE ( 'NONE', *, *, #19913, .T. ) ;
#322521 = CARTESIAN_POINT ( 'NONE',  ( 518.2000000000000455, 6.000000000000000000, -314.9999999999999432 ) ) ;
#322523 = VERTEX_POINT ( 'NONE', #326650 ) ;
#322524 = ORIENTED_EDGE ( 'NONE', *, *, #196006, .F. ) ;
#322525 = DIRECTION ( 'NONE',  ( 0.000000000000000000, 0.7071067811865533459, 0.7071067811865416886 ) ) ;
#322526 = VERTEX_POINT ( 'NONE', #96265 ) ;
#322527 = SURFACE_SIDE_STYLE ('',( #223123 ) ) ;
#322528 = COLOUR_RGB ( '',0.2509803921568627416, 0.2509803921568627416, 0.2509803921568627416 ) ;
#322530 = EDGE_CURVE ( 'NONE', #90165, #149417, #317982, .T. ) ;
#322529 = SURFACE_STYLE_FILL_AREA ( #219778 ) ;
#322531 = ORIENTED_EDGE ( 'NONE', *, *, #275240, .F. ) ;
#322532 = LINE ( 'NONE', #191278, #187606 ) ;
#322533 = CARTESIAN_POINT ( 'NONE',  ( 1204.000000000000000, 6.000000000000000000, -213.3999999999999773 ) ) ;
#322535 = EDGE_LOOP ( 'NONE', ( #235812, #248861, #239044, #150828 ) ) ;
#322534 = DIRECTION ( 'NONE',  ( -0.000000000000000000, 1.000000000000000000, -0.000000000000000000 ) ) ;
#322536 = ORIENTED_EDGE ( 'NONE', *, *, #29348, .T. ) ;
#322537 = SURFACE_SIDE_STYLE ('',( #199564 ) ) ;
#322538 = COLOUR_RGB ( '',0.2509803921568627416, 0.2509803921568627416, 0.2509803921568627416 ) ;
#322539 = COLOUR_RGB ( '',0.2509803921568627416, 0.2509803921568627416, 0.2509803921568627416 ) ;
#322540 =( NAMED_UNIT ( * ) PLANE_ANGLE_UNIT ( ) SI_UNIT ( $, .RADIAN. ) );
#322541 = VERTEX_POINT ( 'NONE', #133033 ) ;
#322542 = ORIENTED_EDGE ( 'NONE', *, *, #89986, .F. ) ;
#322543 = PRESENTATION_LAYER_ASSIGNMENT (  '', '', ( #37764 ) ) ;
#322544 = DIRECTION ( 'NONE',  ( -0.000000000000000000, 1.000000000000000000, -0.000000000000000000 ) ) ;
#322545 = CARTESIAN_POINT ( 'NONE',  ( 1153.200000000000045, 6.000000000000000000, -514.7000000149998868 ) ) ;
#322546 = CIRCLE ( 'NONE', #247177, 2.552699999999963332 ) ;
#322547 = MECHANICAL_DESIGN_GEOMETRIC_PRESENTATION_REPRESENTATION (  '', ( #258061 ), #156082 ) ;
#322548 = EDGE_LOOP ( 'NONE', ( #265644, #266449 ) ) ;
#322550 = VECTOR ( 'NONE', #266405, 1000.000000000000000 ) ;
#322549 = UNCERTAINTY_MEASURE_WITH_UNIT (LENGTH_MEASURE( 1.000000000000000082E-05 ), #52127, 'distance_accuracy_value', 'NONE');
#322551 = EDGE_CURVE ( 'NONE', #263789, #129548, #281112, .T. ) ;
#322552 = LINE ( 'NONE', #272004, #11801 ) ;
#322554 = DIRECTION ( 'NONE',  ( -0.000000000000000000, 1.000000000000000000, -0.000000000000000000 ) ) ;
#322553 = CYLINDRICAL_SURFACE ( 'NONE', #34686, 2.552699999999990865 ) ;
#322555 = CONICAL_SURFACE ( 'NONE', #86091, 3.499999985000001868, 0.7853981633974547183 ) ;
#322556 = PRESENTATION_LAYER_ASSIGNMENT (  '', '', ( #241651 ) ) ;
#322559 = ORIENTED_EDGE ( 'NONE', *, *, #229725, .T. ) ;
#322558 = MECHANICAL_DESIGN_GEOMETRIC_PRESENTATION_REPRESENTATION (  '', ( #156106 ), #81040 ) ;
#322557 = CARTESIAN_POINT ( 'NONE',  ( 645.2000000000000455, 6.000000000000000000, -185.4473000000000127 ) ) ;
#322560 = CYLINDRICAL_SURFACE ( 'NONE', #292642, 2.552699999999963332 ) ;
#322561 = CARTESIAN_POINT ( 'NONE',  ( 772.2000000000000455, 6.000000000000000000, -140.6999999849999483 ) ) ;
#322562 = UNCERTAINTY_MEASURE_WITH_UNIT (LENGTH_MEASURE( 1.000000000000000082E-05 ), #320341, 'distance_accuracy_value', 'NONE');
#322563 = CARTESIAN_POINT ( 'NONE',  ( 137.1999999999999886, 6.000000000000000000, -12.75269999999999015 ) ) ;
#322564 = FILL_AREA_STYLE ('',( #300659 ) ) ;
#322565 =( GEOMETRIC_REPRESENTATION_CONTEXT ( 3 ) GLOBAL_UNCERTAINTY_ASSIGNED_CONTEXT ( ( #204197 ) ) GLOBAL_UNIT_ASSIGNED_CONTEXT ( ( #274367, #146501, #248996 ) ) REPRESENTATION_CONTEXT ( 'NONE', 'WORKASPACE' ) );
#322566 = AXIS2_PLACEMENT_3D ( 'NONE', #57517, #32288, #286332 ) ;
#322567 = FILL_AREA_STYLE_COLOUR ( '', #227798 ) ;
#322568 = CIRCLE ( 'NONE', #268932, 2.552699999999963332 ) ;
#322570 = DIRECTION ( 'NONE',  ( -0.000000000000000000, 1.000000000000000000, -0.000000000000000000 ) ) ;
#322569 =( GEOMETRIC_REPRESENTATION_CONTEXT ( 3 ) GLOBAL_UNCERTAINTY_ASSIGNED_CONTEXT ( ( #27237 ) ) GLOBAL_UNIT_ASSIGNED_CONTEXT ( ( #107565, #58676, #82266 ) ) REPRESENTATION_CONTEXT ( 'NONE', 'WORKASPACE' ) );
#322571 = CARTESIAN_POINT ( 'NONE',  ( 264.1999999999999886, 6.000000000000000000, -343.8999999849999654 ) ) ;
#322572 = DIRECTION ( 'NONE',  ( -0.000000000000000000, 1.000000000000000000, -0.000000000000000000 ) ) ;
#322573 =( NAMED_UNIT ( * ) SI_UNIT ( $, .STERADIAN. ) SOLID_ANGLE_UNIT ( ) );
#322576 = EDGE_CURVE ( 'NONE', #107345, #189973, #313000, .T. ) ;
#322575 = SURFACE_STYLE_USAGE ( .BOTH. , #70263 ) ;
#322574 = AXIS2_PLACEMENT_3D ( 'NONE', #61694, #238149, #56716 ) ;
#322577 = CONICAL_SURFACE ( 'NONE', #285127, 3.499999984999946356, 0.7853981633974400633 ) ;
#322578 = EDGE_CURVE ( 'NONE', #75058, #235902, #194401, .T. ) ;
#322579 = PRESENTATION_STYLE_ASSIGNMENT (( #65223 ) ) ;
#322580 = COLOUR_RGB ( '',0.2509803921568627416, 0.2509803921568627416, 0.2509803921568627416 ) ;
#322582 = VERTEX_POINT ( 'NONE', #308028 ) ;
#322581 = CYLINDRICAL_SURFACE ( 'NONE', #279927, 2.552699999999963332 ) ;
#322583 = MECHANICAL_DESIGN_GEOMETRIC_PRESENTATION_REPRESENTATION (  '', ( #274234 ), #182785 ) ;
#322584 = ORIENTED_EDGE ( 'NONE', *, *, #287707, .F. ) ;
#322585 = VERTEX_POINT ( 'NONE', #107933 ) ;
#322587 = EDGE_CURVE ( 'NONE', #144759, #159370, #275164, .T. ) ;
#322586 =( LENGTH_UNIT ( ) NAMED_UNIT ( * ) SI_UNIT ( .MILLI., .METRE. ) );
#322588 = CARTESIAN_POINT ( 'NONE',  ( 137.1999999999999886, 6.000000000000000000, -311.5000000149999551 ) ) ;
#322590 = VERTEX_POINT ( 'NONE', #134659 ) ;
#322589 =( NAMED_UNIT ( * ) PLANE_ANGLE_UNIT ( ) SI_UNIT ( $, .RADIAN. ) );
#322591 = CARTESIAN_POINT ( 'NONE',  ( 950.0000000000000000, 5.052700015000001876, -439.4472999999999843 ) ) ;
#322592 = PRESENTATION_STYLE_ASSIGNMENT (( #35063 ) ) ;
#322593 = CONICAL_SURFACE ( 'NONE', #231216, 3.499999985000001868, 0.7853981633974547183 ) ;
#322595 =( NAMED_UNIT ( * ) PLANE_ANGLE_UNIT ( ) SI_UNIT ( $, .RADIAN. ) );
#322594 = AXIS2_PLACEMENT_3D ( 'NONE', #31276, #317126, #86713 ) ;
#322596 = ORIENTED_EDGE ( 'NONE', *, *, #189633, .F. ) ;
#322597 =( NAMED_UNIT ( * ) SI_UNIT ( $, .STERADIAN. ) SOLID_ANGLE_UNIT ( ) );
#322598 = ADVANCED_FACE ( 'NONE', ( #255719 ), #284474, .F. ) ;
#322599 = ORIENTED_EDGE ( 'NONE', *, *, #275480, .F. ) ;
#322600 = ORIENTED_EDGE ( 'NONE', *, *, #127855, .T. ) ;
#322601 = ORIENTED_EDGE ( 'NONE', *, *, #302130, .T. ) ;
#322603 = ORIENTED_EDGE ( 'NONE', *, *, #85208, .T. ) ;
#322602 = CARTESIAN_POINT ( 'NONE',  ( 518.2000000000000455, 6.000000000000000000, -746.7999999999999545 ) ) ;
#322604 = DIRECTION ( 'NONE',  ( -0.000000000000000000, 1.000000000000000000, -0.000000000000000000 ) ) ;
#322605 = VERTEX_POINT ( 'NONE', #153221 ) ;
#322606 = FACE_OUTER_BOUND ( 'NONE', #192075, .T. ) ;
#322607 = EDGE_CURVE ( 'NONE', #151309, #189940, #114234, .T. ) ;
#322608 =( LENGTH_UNIT ( ) NAMED_UNIT ( * ) SI_UNIT ( .MILLI., .METRE. ) );
#322609 = CIRCLE ( 'NONE', #129091, 2.552699999999963332 ) ;
#322610 = EDGE_CURVE ( 'NONE', #45330, #89213, #76708, .T. ) ;
#322611 = FACE_OUTER_BOUND ( 'NONE', #170116, .T. ) ;
#322612 = FACE_OUTER_BOUND ( 'NONE', #157163, .T. ) ;
#322613 = UNCERTAINTY_MEASURE_WITH_UNIT (LENGTH_MEASURE( 1.000000000000000082E-05 ), #111264, 'distance_accuracy_value', 'NONE');
#322614 = AXIS2_PLACEMENT_3D ( 'NONE', #233006, #185829, #209404 ) ;
#322615 = VECTOR ( 'NONE', #167193, 1000.000000000000000 ) ;
#322616 = DIRECTION ( 'NONE',  ( 1.000000000000000000, 0.000000000000000000, 0.000000000000000000 ) ) ;
#322617 = EDGE_CURVE ( 'NONE', #131038, #219054, #233880, .T. ) ;
#322618 = DIRECTION ( 'NONE',  ( 0.000000000000000000, 0.000000000000000000, 1.000000000000000000 ) ) ;
#322619 =( LENGTH_UNIT ( ) NAMED_UNIT ( * ) SI_UNIT ( .MILLI., .METRE. ) );
#322620 = SURFACE_STYLE_FILL_AREA ( #43397 ) ;
#322621 = ORIENTED_EDGE ( 'NONE', *, *, #222646, .F. ) ;
#322622 = SURFACE_SIDE_STYLE ('',( #240082 ) ) ;
#322623 = AXIS2_PLACEMENT_3D ( 'NONE', #170205, #20560, #198708 ) ;
#322624 =( LENGTH_UNIT ( ) NAMED_UNIT ( * ) SI_UNIT ( .MILLI., .METRE. ) );
#322625 = STYLED_ITEM ( 'NONE', ( #230533 ), #296416 ) ;
#322627 = ADVANCED_FACE ( 'NONE', ( #260787 ), #173124, .F. ) ;
#322626 = PRESENTATION_STYLE_ASSIGNMENT (( #295667 ) ) ;
#322628 = CIRCLE ( 'NONE', #16471, 2.552699999999963332 ) ;
#322629 = DIRECTION ( 'NONE',  ( 0.000000000000000000, 0.000000000000000000, 1.000000000000000000 ) ) ;
#322630 = VECTOR ( 'NONE', #231175, 1000.000000000000000 ) ;
#322631 = FACE_OUTER_BOUND ( 'NONE', #158067, .T. ) ;
#322633 =( LENGTH_UNIT ( ) NAMED_UNIT ( * ) SI_UNIT ( .MILLI., .METRE. ) );
#322632 = SURFACE_SIDE_STYLE ('',( #119187 ) ) ;
#322634 = PRESENTATION_STYLE_ASSIGNMENT (( #219865 ) ) ;
#322635 = DIRECTION ( 'NONE',  ( 0.000000000000000000, 0.000000000000000000, 1.000000000000000000 ) ) ;
#322636 =( NAMED_UNIT ( * ) SI_UNIT ( $, .STERADIAN. ) SOLID_ANGLE_UNIT ( ) );
#322637 =( NAMED_UNIT ( * ) SI_UNIT ( $, .STERADIAN. ) SOLID_ANGLE_UNIT ( ) );
#322638 = EDGE_CURVE ( 'NONE', #3033, #173604, #282779, .T. ) ;
#322641 = ORIENTED_EDGE ( 'NONE', *, *, #130280, .F. ) ;
#322640 = UNCERTAINTY_MEASURE_WITH_UNIT (LENGTH_MEASURE( 1.000000000000000082E-05 ), #52124, 'distance_accuracy_value', 'NONE');
#322639 = FILL_AREA_STYLE ('',( #98866 ) ) ;
#322642 = CARTESIAN_POINT ( 'NONE',  ( 1077.000000000000000, -5.204170427930421283E-15, -698.5527000000000726 ) ) ;
#322644 = ORIENTED_EDGE ( 'NONE', *, *, #323946, .F. ) ;
#322643 = LINE ( 'NONE', #65281, #134633 ) ;
#322645 = ORIENTED_EDGE ( 'NONE', *, *, #4952, .F. ) ;
#322646 = FILL_AREA_STYLE_COLOUR ( '', #123214 ) ;
#322647 = PRESENTATION_STYLE_ASSIGNMENT (( #196296 ) ) ;
#322648 = ORIENTED_EDGE ( 'NONE', *, *, #270426, .F. ) ;
#322649 = ORIENTED_EDGE ( 'NONE', *, *, #134001, .T. ) ;
#322650 = MECHANICAL_DESIGN_GEOMETRIC_PRESENTATION_REPRESENTATION (  '', ( #209674 ), #204163 ) ;
#322651 = AXIS2_PLACEMENT_3D ( 'NONE', #286610, #8989, #262944 ) ;
#322652 = FILL_AREA_STYLE_COLOUR ( '', #41093 ) ;
#322653 = ORIENTED_EDGE ( 'NONE', *, *, #27221, .T. ) ;
#322655 = MECHANICAL_DESIGN_GEOMETRIC_PRESENTATION_REPRESENTATION (  '', ( #290436 ), #123924 ) ;
#322654 = AXIS2_PLACEMENT_3D ( 'NONE', #170560, #219284, #111969 ) ;
#322656 = ORIENTED_EDGE ( 'NONE', *, *, #190603, .T. ) ;
#322657 =( NAMED_UNIT ( * ) PLANE_ANGLE_UNIT ( ) SI_UNIT ( $, .RADIAN. ) );
#322658 = VERTEX_POINT ( 'NONE', #257420 ) ;
#322659 = FACE_BOUND ( 'NONE', #100981, .T. ) ;
#322660 = SURFACE_STYLE_FILL_AREA ( #295702 ) ;
#322662 = FILL_AREA_STYLE_COLOUR ( '', #92961 ) ;
#322661 = CARTESIAN_POINT ( 'NONE',  ( 518.2000000000000455, 5.052700015000001876, -622.3526999999999134 ) ) ;
#322663 = CARTESIAN_POINT ( 'NONE',  ( 1207.199999999999818, -11.39999999999985469, -737.4999999999997726 ) ) ;
#322664 = EDGE_CURVE ( 'NONE', #33236, #293054, #329002, .T. ) ;
#322665 = COLOUR_RGB ( '',0.2509803921568627416, 0.2509803921568627416, 0.2509803921568627416 ) ;
#322666 = LINE ( 'NONE', #194653, #157030 ) ;
#322667 =( NAMED_UNIT ( * ) SI_UNIT ( $, .STERADIAN. ) SOLID_ANGLE_UNIT ( ) );
#322668 = ORIENTED_EDGE ( 'NONE', *, *, #70312, .F. ) ;
#322669 = VECTOR ( 'NONE', #3612, 1000.000000000000000 ) ;
#322670 = CARTESIAN_POINT ( 'NONE',  ( 61.00000000000000000, 6.000000000000000000, -191.4999999849999881 ) ) ;
#322672 = ORIENTED_EDGE ( 'NONE', *, *, #290784, .F. ) ;
#322671 = VECTOR ( 'NONE', #263576, 1000.000000000000000 ) ;
#322674 = ORIENTED_EDGE ( 'NONE', *, *, #121399, .T. ) ;
#322673 =( LENGTH_UNIT ( ) NAMED_UNIT ( * ) SI_UNIT ( .MILLI., .METRE. ) );
#322675 = DIRECTION ( 'NONE',  ( -3.469446951953614189E-18, 1.000000000000000000, 1.058574698348450378E-16 ) ) ;
#322676 = DIRECTION ( 'NONE',  ( -0.000000000000000000, 1.000000000000000000, -0.000000000000000000 ) ) ;
#322677 = DIRECTION ( 'NONE',  ( 0.000000000000000000, 0.000000000000000000, -1.000000000000000000 ) ) ;
#322678 = CARTESIAN_POINT ( 'NONE',  ( 772.2000000000000455, 5.052700015000001876, -215.9526999999999362 ) ) ;
#322679 = EDGE_CURVE ( 'NONE', #302404, #284689, #183924, .T. ) ;
#322680 =( NAMED_UNIT ( * ) PLANE_ANGLE_UNIT ( ) SI_UNIT ( $, .RADIAN. ) );
#322681 = UNCERTAINTY_MEASURE_WITH_UNIT (LENGTH_MEASURE( 1.000000000000000082E-05 ), #292875, 'distance_accuracy_value', 'NONE');
#322683 = EDGE_LOOP ( 'NONE', ( #157941, #13534, #142758, #41664 ) ) ;
#322682 = CYLINDRICAL_SURFACE ( 'NONE', #176574, 2.552699999999963332 ) ;
#322684 = CARTESIAN_POINT ( 'NONE',  ( 1153.200000000000045, 6.000000000000000000, -746.7999999999999545 ) ) ;
#322686 = CARTESIAN_POINT ( 'NONE',  ( 187.9999999999999716, 5.052700015000001876, -746.7999999999999545 ) ) ;
#322685 = DIRECTION ( 'NONE',  ( -0.000000000000000000, 1.000000000000000000, -0.000000000000000000 ) ) ;
#322687 = DIRECTION ( 'NONE',  ( -0.000000000000000000, -1.000000000000000000, -0.000000000000000000 ) ) ;
#322688 = DIRECTION ( 'NONE',  ( 0.000000000000000000, 0.000000000000000000, 1.000000000000000000 ) ) ;
#322689 = DIRECTION ( 'NONE',  ( -0.000000000000000000, 1.000000000000000000, -0.000000000000000000 ) ) ;
#322690 = SURFACE_SIDE_STYLE ('',( #119232 ) ) ;
#322691 = CARTESIAN_POINT ( 'NONE',  ( 746.7999999999999545, 6.000000000000000000, -566.4473000000000411 ) ) ;
#322692 = SURFACE_SIDE_STYLE ('',( #176230 ) ) ;
#322693 = CARTESIAN_POINT ( 'NONE',  ( 1102.400000000000091, 6.000000000000000000, -746.7999999999999545 ) ) ;
#322694 = DIRECTION ( 'NONE',  ( -0.000000000000000000, 1.000000000000000000, -0.000000000000000000 ) ) ;
#322696 = CARTESIAN_POINT ( 'NONE',  ( 14.32500000000002238, -9.358351243263118846, 2.299999999999968736 ) ) ;
#322695 = PRESENTATION_LAYER_ASSIGNMENT (  '', '', ( #54230 ) ) ;
#322697 = CARTESIAN_POINT ( 'NONE',  ( 13.28964015719547120, -0.1204528236231627858, 2.199999999999979750 ) ) ;
#322698 = STYLED_ITEM ( 'NONE', ( #181964 ), #135584 ) ;
#322699 = ORIENTED_EDGE ( 'NONE', *, *, #158982, .F. ) ;
#322700 = CIRCLE ( 'NONE', #177684, 2.552699999999963332 ) ;
#322701 = LINE ( 'NONE', #141020, #85516 ) ;
#322702 = EDGE_CURVE ( 'NONE', #228505, #222382, #137924, .T. ) ;
#322703 = CARTESIAN_POINT ( 'NONE',  ( 289.5999999999999659, 6.000000000000000000, -61.00000000000000000 ) ) ;
#322704 = PRESENTATION_LAYER_ASSIGNMENT (  '', '', ( #263584 ) ) ;
#322705 = AXIS2_PLACEMENT_3D ( 'NONE', #219364, #327077, #221029 ) ;
#322707 = ORIENTED_EDGE ( 'NONE', *, *, #38343, .T. ) ;
#322706 = CARTESIAN_POINT ( 'NONE',  ( 10.19999999999999929, 6.000000000000000000, -86.39999999999999147 ) ) ;
#322708 = CARTESIAN_POINT ( 'NONE',  ( 975.3999999999999773, 6.000000000000000000, -692.5000000149999551 ) ) ;
#322709 = FACE_BOUND ( 'NONE', #9002, .T. ) ;
#322710 = CARTESIAN_POINT ( 'NONE',  ( 1204.000000000000000, 6.000000000000000000, -515.6472999999999729 ) ) ;
#322711 = PRESENTATION_LAYER_ASSIGNMENT (  '', '', ( #241796 ) ) ;
#322712 = ADVANCED_FACE ( 'NONE', ( #10159 ), #44304, .F. ) ;
#322713 = EDGE_CURVE ( 'NONE', #66523, #312749, #81998, .T. ) ;
#322714 = DIRECTION ( 'NONE',  ( -0.7132232928306589947, 0.008726203243944213872, 0.7008825778550480390 ) ) ;
#322715 = LINE ( 'NONE', #92310, #93718 ) ;
#322716 = EDGE_CURVE ( 'NONE', #8707, #128795, #264369, .T. ) ;
#322717 = CARTESIAN_POINT ( 'NONE',  ( 19.49999999999985079, -14.10000000000000142, -12.99999999999990052 ) ) ;
#322718 = CARTESIAN_POINT ( 'NONE',  ( 14.20003704998873317, -2.665774146010768675, 2.299999999999968736 ) ) ;
#322719 = LINE ( 'NONE', #167924, #231761 ) ;
#322720 = PRESENTATION_STYLE_ASSIGNMENT (( #219955 ) ) ;
#322722 =( LENGTH_UNIT ( ) NAMED_UNIT ( * ) SI_UNIT ( .MILLI., .METRE. ) );
#322721 = PRESENTATION_LAYER_ASSIGNMENT (  '', '', ( #236633 ) ) ;
#322723 = ORIENTED_EDGE ( 'NONE', *, *, #260066, .T. ) ;
#322725 = ORIENTED_EDGE ( 'NONE', *, *, #185654, .T. ) ;
#322724 = COLOUR_RGB ( '',1.000000000000000000, 1.000000000000000000, 1.000000000000000000 ) ;
#322727 = CARTESIAN_POINT ( 'NONE',  ( 1194.700000000000045, -15.75000000000004263, -743.2500000000002274 ) ) ;
#322726 =( GEOMETRIC_REPRESENTATION_CONTEXT ( 3 ) GLOBAL_UNCERTAINTY_ASSIGNED_CONTEXT ( ( #182567 ) ) GLOBAL_UNIT_ASSIGNED_CONTEXT ( ( #323202, #296253, #239028 ) ) REPRESENTATION_CONTEXT ( 'NONE', 'WORKASPACE' ) );
#322728 = LINE ( 'NONE', #193113, #225966 ) ;
#322729 = SURFACE_STYLE_FILL_AREA ( #241812 ) ;
#322730 = FACE_OUTER_BOUND ( 'NONE', #106242, .T. ) ;
#322731 = ORIENTED_EDGE ( 'NONE', *, *, #256714, .T. ) ;
#322732 = VERTEX_POINT ( 'NONE', #216892 ) ;
#322733 = SURFACE_SIDE_STYLE ('',( #277182 ) ) ;
#322735 = VERTEX_POINT ( 'NONE', #319652 ) ;
#322734 = SURFACE_STYLE_FILL_AREA ( #219974 ) ;
#322736 = FACE_OUTER_BOUND ( 'NONE', #42374, .T. ) ;
#322737 = AXIS2_PLACEMENT_3D ( 'NONE', #91806, #174039, #170723 ) ;
#322738 = PRESENTATION_LAYER_ASSIGNMENT (  '', '', ( #279759 ) ) ;
#322739 = DIRECTION ( 'NONE',  ( 0.9460597799403521746, -0.3239921183905746793, -1.370048305913928004E-16 ) ) ;
#322740 = CARTESIAN_POINT ( 'NONE',  ( 391.1999999999999886, 5.052700015000001876, -749.3527000000000271 ) ) ;
#322741 = CARTESIAN_POINT ( 'NONE',  ( 9.000000000000007105, -3.185316377806937105, -5.332826523306476219 ) ) ;
#322742 = ADVANCED_FACE ( 'NONE', ( #289440 ), #237605, .F. ) ;
#322743 = FACE_OUTER_BOUND ( 'NONE', #199450, .T. ) ;
#322744 = FILL_AREA_STYLE_COLOUR ( '', #144171 ) ;
#322745 = ORIENTED_EDGE ( 'NONE', *, *, #313818, .T. ) ;
#322746 = FILL_AREA_STYLE_COLOUR ( '', #14358 ) ;
#322747 =( NAMED_UNIT ( * ) SI_UNIT ( $, .STERADIAN. ) SOLID_ANGLE_UNIT ( ) );
#322748 = CARTESIAN_POINT ( 'NONE',  ( 696.0000000000000000, 6.000000000000000000, -64.49999998499994547 ) ) ;
#322749 = STYLED_ITEM ( 'NONE', ( #316699 ), #291806 ) ;
#322750 = VERTEX_POINT ( 'NONE', #213589 ) ;
#322751 = FACE_OUTER_BOUND ( 'NONE', #7711, .T. ) ;
#322752 = CARTESIAN_POINT ( 'NONE',  ( 1194.700000000000045, -1.387778780781445676E-13, -742.0500000000000682 ) ) ;
#322753 =( NAMED_UNIT ( * ) SI_UNIT ( $, .STERADIAN. ) SOLID_ANGLE_UNIT ( ) );
#322754 = VERTEX_POINT ( 'NONE', #89219 ) ;
#322755 = ORIENTED_EDGE ( 'NONE', *, *, #194702, .F. ) ;
#322756 = DIRECTION ( 'NONE',  ( 3.167187105204351879E-16, 0.006170709906909675746, -0.9999809609883804074 ) ) ;
#322757 = PRESENTATION_LAYER_ASSIGNMENT (  '', '', ( #258038 ) ) ;
#322758 = FILL_AREA_STYLE ('',( #171277 ) ) ;
#322759 = ORIENTED_EDGE ( 'NONE', *, *, #152187, .F. ) ;
#322760 = ORIENTED_EDGE ( 'NONE', *, *, #174650, .F. ) ;
#322761 = SURFACE_STYLE_FILL_AREA ( #326055 ) ;
#322762 = PRESENTATION_LAYER_ASSIGNMENT (  '', '', ( #11072 ) ) ;
#322763 = FILL_AREA_STYLE ('',( #295814 ) ) ;
#322764 = SURFACE_STYLE_FILL_AREA ( #21638 ) ;
#322767 = ADVANCED_FACE ( 'NONE', ( #296008 ), #141296, .F. ) ;
#322766 = ORIENTED_EDGE ( 'NONE', *, *, #69075, .F. ) ;
#322765 = CARTESIAN_POINT ( 'NONE',  ( 823.0000000000000000, 6.000000000000000000, -547.0999999849999540 ) ) ;
#322768 = FILL_AREA_STYLE ('',( #144366 ) ) ;
#322769 = DIRECTION ( 'NONE',  ( 0.000000000000000000, 0.000000000000000000, 1.000000000000000000 ) ) ;
#322770 = CARTESIAN_POINT ( 'NONE',  ( 111.7999999999999972, 6.000000000000000000, -32.10000001499999911 ) ) ;
#322771 = ORIENTED_EDGE ( 'NONE', *, *, #235584, .T. ) ;
#322772 = ADVANCED_FACE ( 'NONE', ( #174794 ), #301643, .F. ) ;
#322773 = CARTESIAN_POINT ( 'NONE',  ( 1127.799999999999955, 5.052700015000001876, -187.9999999999999716 ) ) ;
#322774 = DIRECTION ( 'NONE',  ( 1.690833717219717204E-16, -2.097156322803115379E-16, 1.000000000000000000 ) ) ;
#322775 =( LENGTH_UNIT ( ) NAMED_UNIT ( * ) SI_UNIT ( .MILLI., .METRE. ) );
#322776 = CONICAL_SURFACE ( 'NONE', #75742, 3.499999984999946356, 0.7853981633974400633 ) ;
#322777 = FACE_OUTER_BOUND ( 'NONE', #245698, .T. ) ;
#322778 = ORIENTED_EDGE ( 'NONE', *, *, #143942, .F. ) ;
#322779 = EDGE_LOOP ( 'NONE', ( #27728, #293213, #210003, #117424 ) ) ;
#322781 = MECHANICAL_DESIGN_GEOMETRIC_PRESENTATION_REPRESENTATION (  '', ( #279812 ), #204529 ) ;
#322780 = CARTESIAN_POINT ( 'NONE',  ( 1026.200000000000045, 6.000000000000000000, -749.3527000000000271 ) ) ;
#322782 = ORIENTED_EDGE ( 'NONE', *, *, #176366, .F. ) ;
#322783 = VERTEX_POINT ( 'NONE', #250355 ) ;
#322786 = ADVANCED_FACE ( 'NONE', ( #122825 ), #176503, .F. ) ;
#322785 =( GEOMETRIC_REPRESENTATION_CONTEXT ( 3 ) GLOBAL_UNCERTAINTY_ASSIGNED_CONTEXT ( ( #174042 ) ) GLOBAL_UNIT_ASSIGNED_CONTEXT ( ( #250412, #277486, #253738 ) ) REPRESENTATION_CONTEXT ( 'NONE', 'WORKASPACE' ) );
#322784 = DIRECTION ( 'NONE',  ( -0.000000000000000000, 1.000000000000000000, -0.000000000000000000 ) ) ;
#322787 = MECHANICAL_DESIGN_GEOMETRIC_PRESENTATION_REPRESENTATION (  '', ( #124056 ), #54088 ) ;
#322788 = CARTESIAN_POINT ( 'NONE',  ( 1127.799999999999955, 6.000000000000000000, -648.6999999850000904 ) ) ;
#322790 = ORIENTED_EDGE ( 'NONE', *, *, #47676, .T. ) ;
#322789 = MECHANICAL_DESIGN_GEOMETRIC_PRESENTATION_REPRESENTATION (  '', ( #167140 ), #150797 ) ;
#322791 =( LENGTH_UNIT ( ) NAMED_UNIT ( * ) SI_UNIT ( .MILLI., .METRE. ) );
#322792 = FILL_AREA_STYLE_COLOUR ( '', #244788 ) ;
#322793 = ADVANCED_FACE ( 'NONE', ( #225229 ), #28461, .F. ) ;
#322794 = CARTESIAN_POINT ( 'NONE',  ( 1127.099999999999909, -19.00000000000000355, -673.5000000000003411 ) ) ;
#322795 = DIRECTION ( 'NONE',  ( 0.000000000000000000, 0.000000000000000000, 1.000000000000000000 ) ) ;
#322796 = AXIS2_PLACEMENT_3D ( 'NONE', #293163, #242529, #143423 ) ;
#322797 =( NAMED_UNIT ( * ) SI_UNIT ( $, .STERADIAN. ) SOLID_ANGLE_UNIT ( ) );
#322798 = ORIENTED_EDGE ( 'NONE', *, *, #238631, .F. ) ;
#322799 =( LENGTH_UNIT ( ) NAMED_UNIT ( * ) SI_UNIT ( .MILLI., .METRE. ) );
#322800 = SURFACE_STYLE_USAGE ( .BOTH. , #172964 ) ;
#322801 = DIRECTION ( 'NONE',  ( 8.659560562354861368E-17, 0.7071067811865533459, -0.7071067811865416886 ) ) ;
#322802 = PRESENTATION_STYLE_ASSIGNMENT (( #324437 ) ) ;
#322803 = SURFACE_STYLE_FILL_AREA ( #142801 ) ;
#322804 = PRESENTATION_LAYER_ASSIGNMENT (  '', '', ( #177800 ) ) ;
#322806 = CARTESIAN_POINT ( 'NONE',  ( 35.60000000000005116, -19.00000000000000355, -617.2473000000001093 ) ) ;
#322805 = CIRCLE ( 'NONE', #43581, 2.552699999999963332 ) ;
#322807 = CIRCLE ( 'NONE', #312214, 3.499999984999946356 ) ;
#322808 =( GEOMETRIC_REPRESENTATION_CONTEXT ( 3 ) GLOBAL_UNCERTAINTY_ASSIGNED_CONTEXT ( ( #211404 ) ) GLOBAL_UNIT_ASSIGNED_CONTEXT ( ( #108116, #182007, #257637 ) ) REPRESENTATION_CONTEXT ( 'NONE', 'WORKASPACE' ) );
#322809 = MECHANICAL_DESIGN_GEOMETRIC_PRESENTATION_REPRESENTATION (  '', ( #167169 ), #156346 ) ;
#322810 = AXIS2_PLACEMENT_3D ( 'NONE', #177473, #204244, #328870 ) ;
#322811 = ORIENTED_EDGE ( 'NONE', *, *, #163198, .F. ) ;
#322812 = STYLED_ITEM ( 'NONE', ( #70441 ), #100663 ) ;
#322813 = VERTEX_POINT ( 'NONE', #209902 ) ;
#322814 = EDGE_CURVE ( 'NONE', #102400, #94537, #203277, .T. ) ;
#322815 = AXIS2_PLACEMENT_3D ( 'NONE', #87981, #272834, #195374 ) ;
#322816 =( LENGTH_UNIT ( ) NAMED_UNIT ( * ) SI_UNIT ( .MILLI., .METRE. ) );
#322817 = PRESENTATION_STYLE_ASSIGNMENT (( #268941 ) ) ;
#322818 = SURFACE_SIDE_STYLE ('',( #275597 ) ) ;
#322819 = CIRCLE ( 'NONE', #118841, 3.499999985000057379 ) ;
#322820 = ORIENTED_EDGE ( 'NONE', *, *, #83506, .F. ) ;
#322821 = VECTOR ( 'NONE', #42896, 1000.000000000000000 ) ;
#322822 = SURFACE_SIDE_STYLE ('',( #16663 ) ) ;
#322824 = VERTEX_POINT ( 'NONE', #104111 ) ;
#322823 = FILL_AREA_STYLE_COLOUR ( '', #101087 ) ;
#322825 = DIRECTION ( 'NONE',  ( 0.000000000000000000, 0.5150380749100598177, 0.8571673007021088919 ) ) ;
#322826 = DIRECTION ( 'NONE',  ( -0.000000000000000000, 1.000000000000000000, -0.000000000000000000 ) ) ;
#322827 = STYLED_ITEM ( 'NONE', ( #65263 ), #176689 ) ;
#322828 = ORIENTED_EDGE ( 'NONE', *, *, #115308, .F. ) ;
#322829 = CARTESIAN_POINT ( 'NONE',  ( 86.40000000000004832, -16.00000000000000355, -619.8000000000000682 ) ) ;
#322830 = DIRECTION ( 'NONE',  ( 0.000000000000000000, 0.7071067811865455743, 0.7071067811865493491 ) ) ;
#322831 = UNCERTAINTY_MEASURE_WITH_UNIT (LENGTH_MEASURE( 1.000000000000000082E-05 ), #29554, 'distance_accuracy_value', 'NONE');
#322832 = DIRECTION ( 'NONE',  ( -4.102256468493503683E-47, -0.000000000000000000, 1.000000000000000000 ) ) ;
#322833 = SURFACE_SIDE_STYLE ('',( #272286 ) ) ;
#322834 = ORIENTED_EDGE ( 'NONE', *, *, #25579, .T. ) ;
#322835 = FILL_AREA_STYLE_COLOUR ( '', #31888 ) ;
#322836 = CARTESIAN_POINT ( 'NONE',  ( 543.6000000000000227, 6.000000000000000000, -267.6999999849999199 ) ) ;
#322837 = ORIENTED_EDGE ( 'NONE', *, *, #17406, .F. ) ;
#322838 = ORIENTED_EDGE ( 'NONE', *, *, #191172, .T. ) ;
#322840 = EDGE_CURVE ( 'NONE', #275782, #235269, #28469, .T. ) ;
#322839 = LINE ( 'NONE', #324479, #318100 ) ;
#322841 = EDGE_LOOP ( 'NONE', ( #293557, #76746, #102284, #23340 ) ) ;
#322843 = CARTESIAN_POINT ( 'NONE',  ( 746.7999999999999545, 5.052700015000001876, -391.1999999999999886 ) ) ;
#322842 = COLOUR_RGB ( '',0.2509803921568627416, 0.2509803921568627416, 0.2509803921568627416 ) ;
#322844 =( NAMED_UNIT ( * ) PLANE_ANGLE_UNIT ( ) SI_UNIT ( $, .RADIAN. ) );
#322845 = DIRECTION ( 'NONE',  ( 3.626900883950985060E-15, -1.387778780781445984E-17, 1.000000000000000000 ) ) ;
#322846 = AXIS2_PLACEMENT_3D ( 'NONE', #289689, #212198, #134910 ) ;
#322847 = SURFACE_SIDE_STYLE ('',( #94088 ) ) ;
#322848 = ORIENTED_EDGE ( 'NONE', *, *, #152207, .F. ) ;
#322850 = CARTESIAN_POINT ( 'NONE',  ( 1026.200000000000045, 6.000000000000000000, -86.39999999999999147 ) ) ;
#322849 = LINE ( 'NONE', #194844, #187738 ) ;
#322851 =( LENGTH_UNIT ( ) NAMED_UNIT ( * ) SI_UNIT ( .MILLI., .METRE. ) );
#322852 = CARTESIAN_POINT ( 'NONE',  ( 670.6000000000000227, 6.000000000000000000, -470.8999999849999085 ) ) ;
#322853 =( GEOMETRIC_REPRESENTATION_CONTEXT ( 3 ) GLOBAL_UNCERTAINTY_ASSIGNED_CONTEXT ( ( #44649 ) ) GLOBAL_UNIT_ASSIGNED_CONTEXT ( ( #289436, #295581, #297238 ) ) REPRESENTATION_CONTEXT ( 'NONE', 'WORKASPACE' ) );
#322854 = LINE ( 'NONE', #297545, #165285 ) ;
#322855 = CARTESIAN_POINT ( 'NONE',  ( 975.3999999999999773, -5.204170427930421283E-15, -264.1999999999999886 ) ) ;
#322856 = CIRCLE ( 'NONE', #279882, 0.2500000000000002220 ) ;
#322858 = PRESENTATION_LAYER_ASSIGNMENT (  '', '', ( #22030 ) ) ;
#322857 = CARTESIAN_POINT ( 'NONE',  ( 86.39999999999997726, -19.00000000000000355, -35.59999999999998010 ) ) ;
#322859 = PRESENTATION_STYLE_ASSIGNMENT (( #326147 ) ) ;
#322860 = FACE_OUTER_BOUND ( 'NONE', #10942, .T. ) ;
#322861 = VERTEX_POINT ( 'NONE', #285744 ) ;
#322862 = DIRECTION ( 'NONE',  ( -0.000000000000000000, 1.000000000000000000, -0.000000000000000000 ) ) ;
#322864 = DIRECTION ( 'NONE',  ( 0.000000000000000000, 0.000000000000000000, 1.000000000000000000 ) ) ;
#322863 = CARTESIAN_POINT ( 'NONE',  ( 0.5356372012990107123, 0.0003411924926755016685, -1.639206299000939282 ) ) ;
#322865 = ORIENTED_EDGE ( 'NONE', *, *, #218109, .F. ) ;
#322866 = FILL_AREA_STYLE_COLOUR ( '', #260909 ) ;
#322867 = CARTESIAN_POINT ( 'NONE',  ( 569.0000000000000000, 5.052700015000001876, -391.1999999999999886 ) ) ;
#322869 = EDGE_LOOP ( 'NONE', ( #89084, #33452, #249471, #43156 ) ) ;
#322868 = DIRECTION ( 'NONE',  ( -0.000000000000000000, 1.000000000000000000, -0.000000000000000000 ) ) ;
#322870 = EDGE_CURVE ( 'NONE', #81766, #244487, #188676, .T. ) ;
#322871 = ORIENTED_EDGE ( 'NONE', *, *, #123230, .F. ) ;
#322872 = CIRCLE ( 'NONE', #145338, 3.499999985000001868 ) ;
#322873 = AXIS2_PLACEMENT_3D ( 'NONE', #146670, #91381, #42571 ) ;
#322874 = FACE_BOUND ( 'NONE', #283580, .T. ) ;
#322875 = ORIENTED_EDGE ( 'NONE', *, *, #70312, .T. ) ;
#322877 = PRESENTATION_STYLE_ASSIGNMENT (( #16727 ) ) ;
#322876 =( GEOMETRIC_REPRESENTATION_CONTEXT ( 3 ) GLOBAL_UNCERTAINTY_ASSIGNED_CONTEXT ( ( #106553 ) ) GLOBAL_UNIT_ASSIGNED_CONTEXT ( ( #59360, #319983, #40745 ) ) REPRESENTATION_CONTEXT ( 'NONE', 'WORKASPACE' ) );
#322878 = UNCERTAINTY_MEASURE_WITH_UNIT (LENGTH_MEASURE( 1.000000000000000082E-05 ), #144595, 'distance_accuracy_value', 'NONE');
#322879 = ORIENTED_EDGE ( 'NONE', *, *, #19245, .T. ) ;
#322880 =( LENGTH_UNIT ( ) NAMED_UNIT ( * ) SI_UNIT ( .MILLI., .METRE. ) );
#322881 = LINE ( 'NONE', #65537, #37919 ) ;
#322882 = ORIENTED_EDGE ( 'NONE', *, *, #125554, .F. ) ;
#322883 = DIRECTION ( 'NONE',  ( 0.000000000000000000, 0.000000000000000000, 1.000000000000000000 ) ) ;
#322884 = CARTESIAN_POINT ( 'NONE',  ( 645.2000000000000455, 6.000000000000000000, -692.5000000149999551 ) ) ;
#322885 = CARTESIAN_POINT ( 'NONE',  ( 340.3999999999999773, 5.052700015000001876, -35.60000000000000142 ) ) ;
#322886 = EDGE_LOOP ( 'NONE', ( #280897, #127295, #150238, #127301 ) ) ;
#322888 = EDGE_CURVE ( 'NONE', #245830, #69296, #70673, .T. ) ;
#322887 = AXIS2_PLACEMENT_3D ( 'NONE', #180231, #255780, #106273 ) ;
#322889 = ORIENTED_EDGE ( 'NONE', *, *, #280069, .T. ) ;
#322890 = ORIENTED_EDGE ( 'NONE', *, *, #215620, .T. ) ;
#322891 = SURFACE_SIDE_STYLE ('',( #38682 ) ) ;
#322892 = ADVANCED_FACE ( 'NONE', ( #310956 ), #152834, .F. ) ;
#322893 =( GEOMETRIC_REPRESENTATION_CONTEXT ( 3 ) GLOBAL_UNCERTAINTY_ASSIGNED_CONTEXT ( ( #121096 ) ) GLOBAL_UNIT_ASSIGNED_CONTEXT ( ( #230322, #205057, #102634 ) ) REPRESENTATION_CONTEXT ( 'NONE', 'WORKASPACE' ) );
#322894 =( GEOMETRIC_REPRESENTATION_CONTEXT ( 3 ) GLOBAL_UNCERTAINTY_ASSIGNED_CONTEXT ( ( #80097 ) ) GLOBAL_UNIT_ASSIGNED_CONTEXT ( ( #122933, #69070, #321405 ) ) REPRESENTATION_CONTEXT ( 'NONE', 'WORKASPACE' ) );
#322895 = CARTESIAN_POINT ( 'NONE',  ( 823.0000000000000000, 6.000000000000000000, -137.1999999999999886 ) ) ;
#322896 = ADVANCED_FACE ( 'NONE', ( #105816 ), #107519, .F. ) ;
#322897 = FILL_AREA_STYLE_COLOUR ( '', #7493 ) ;
#322898 = LINE ( 'NONE', #215197, #186246 ) ;
#322899 = CIRCLE ( 'NONE', #134610, 3.499999985000001868 ) ;
#322900 = DIRECTION ( 'NONE',  ( -0.000000000000000000, 1.000000000000000000, -0.000000000000000000 ) ) ;
#322901 = ORIENTED_EDGE ( 'NONE', *, *, #310940, .F. ) ;
#322902 = UNCERTAINTY_MEASURE_WITH_UNIT (LENGTH_MEASURE( 1.000000000000000082E-05 ), #233259, 'distance_accuracy_value', 'NONE');
#322903 = DIRECTION ( 'NONE',  ( -0.000000000000000000, 1.000000000000000000, -0.000000000000000000 ) ) ;
#322904 = ADVANCED_FACE ( 'NONE', ( #87163 ), #241646, .F. ) ;
#322905 = FILL_AREA_STYLE_COLOUR ( '', #229558 ) ;
#322906 = UNCERTAINTY_MEASURE_WITH_UNIT (LENGTH_MEASURE( 1.000000000000000082E-05 ), #239892, 'distance_accuracy_value', 'NONE');
#322907 = SURFACE_STYLE_USAGE ( .BOTH. , #40373 ) ;
#322908 = STYLED_ITEM ( 'NONE', ( #171476 ), #9701 ) ;
#322909 =( NAMED_UNIT ( * ) PLANE_ANGLE_UNIT ( ) SI_UNIT ( $, .RADIAN. ) );
#322910 = CARTESIAN_POINT ( 'NONE',  ( 10.19999999999999929, 6.000000000000000000, -318.4999999849999313 ) ) ;
#322912 = CARTESIAN_POINT ( 'NONE',  ( 924.6000000000000227, 6.000000000000000000, -597.8999999849999085 ) ) ;
#322911 = STYLED_ITEM ( 'NONE', ( #64784 ), #326135 ) ;
#322914 = FACE_OUTER_BOUND ( 'NONE', #332696, .T. ) ;
#322913 = CARTESIAN_POINT ( 'NONE',  ( 35.60000000000000142, 6.000000000000000000, -267.6999999849999767 ) ) ;
#322915 = VERTEX_POINT ( 'NONE', #35031 ) ;
#322916 = CYLINDRICAL_SURFACE ( 'NONE', #113696, 2.552699999999990865 ) ;
#322917 = DIRECTION ( 'NONE',  ( 0.000000000000000000, 0.000000000000000000, 1.000000000000000000 ) ) ;
#322918 = ORIENTED_EDGE ( 'NONE', *, *, #315672, .T. ) ;
#322919 = SURFACE_STYLE_USAGE ( .BOTH. , #201600 ) ;
#322921 = DIRECTION ( 'NONE',  ( -0.000000000000000000, 1.000000000000000000, -0.000000000000000000 ) ) ;
#322920 = FILL_AREA_STYLE ('',( #220174 ) ) ;
#322922 = ADVANCED_FACE ( 'NONE', ( #11428 ), #33195, .F. ) ;
#322923 = PRESENTATION_LAYER_ASSIGNMENT (  '', '', ( #81422 ) ) ;
#322924 = SURFACE_SIDE_STYLE ('',( #242024 ) ) ;
#322925 = STYLED_ITEM ( 'NONE', ( #148961 ), #76039 ) ;
#322926 = VERTEX_POINT ( 'NONE', #145771 ) ;
#322927 = CIRCLE ( 'NONE', #150938, 3.499999984999946356 ) ;
#322929 = EDGE_LOOP ( 'NONE', ( #209309, #267449 ) ) ;
#322928 = DIRECTION ( 'NONE',  ( -0.000000000000000000, 1.000000000000000000, -0.000000000000000000 ) ) ;
#322930 = PRESENTATION_LAYER_ASSIGNMENT (  '', '', ( #279962 ) ) ;
#322931 = AXIS2_PLACEMENT_3D ( 'NONE', #16803, #220218, #322955 ) ;
#322932 = ORIENTED_EDGE ( 'NONE', *, *, #41133, .T. ) ;
#322933 =( NAMED_UNIT ( * ) SI_UNIT ( $, .STERADIAN. ) SOLID_ANGLE_UNIT ( ) );
#322934 = VERTEX_POINT ( 'NONE', #144155 ) ;
#322935 = ORIENTED_EDGE ( 'NONE', *, *, #100692, .T. ) ;
#322937 = EDGE_LOOP ( 'NONE', ( #248324, #328750, #251621, #337 ) ) ;
#322936 = FILL_AREA_STYLE_COLOUR ( '', #184812 ) ;
#322938 = CARTESIAN_POINT ( 'NONE',  ( 848.3999999999999773, 6.000000000000000000, -518.2000000000000455 ) ) ;
#322939 = FACE_OUTER_BOUND ( 'NONE', #324180, .T. ) ;
#322940 = VECTOR ( 'NONE', #35222, 1000.000000000000000 ) ;
#322941 =( NAMED_UNIT ( * ) PLANE_ANGLE_UNIT ( ) SI_UNIT ( $, .RADIAN. ) );
#322942 = CARTESIAN_POINT ( 'NONE',  ( 594.3999999999999773, 6.000000000000000000, -83.84730000000003258 ) ) ;
#322943 = VERTEX_POINT ( 'NONE', #43329 ) ;
#322944 = FILL_AREA_STYLE ('',( #274057 ) ) ;
#322945 = LINE ( 'NONE', #247026, #2849 ) ;
#322946 = UNCERTAINTY_MEASURE_WITH_UNIT (LENGTH_MEASURE( 1.000000000000000082E-05 ), #102201, 'distance_accuracy_value', 'NONE');
#322947 = CARTESIAN_POINT ( 'NONE',  ( 1178.599999999999909, 6.000000000000000000, -693.4472999999999274 ) ) ;
#322948 = CARTESIAN_POINT ( 'NONE',  ( 1153.200000000000045, 5.052700015000001876, -261.6472999999999161 ) ) ;
#322949 = DIRECTION ( 'NONE',  ( 0.000000000000000000, 0.000000000000000000, 1.000000000000000000 ) ) ;
#322950 = ORIENTED_EDGE ( 'NONE', *, *, #144107, .F. ) ;
#322951 = COLOUR_RGB ( '',0.2509803921568627416, 0.2509803921568627416, 0.2509803921568627416 ) ;
#322952 = CIRCLE ( 'NONE', #97534, 3.499999985000057379 ) ;
#322953 = CARTESIAN_POINT ( 'NONE',  ( 13.47776506361075732, -0.7695842770771843533, 2.299999999999968736 ) ) ;
#322954 = UNCERTAINTY_MEASURE_WITH_UNIT (LENGTH_MEASURE( 1.000000000000000082E-05 ), #36820, 'distance_accuracy_value', 'NONE');
#322955 = DIRECTION ( 'NONE',  ( 0.000000000000000000, 0.000000000000000000, 1.000000000000000000 ) ) ;
#322956 = ADVANCED_FACE ( 'NONE', ( #302298 ), #76207, .F. ) ;
#322957 = AXIS2_PLACEMENT_3D ( 'NONE', #37578, #274558, #42601 ) ;
#322958 = AXIS2_PLACEMENT_3D ( 'NONE', #214208, #59618, #108504 ) ;
#322959 = PRESENTATION_LAYER_ASSIGNMENT (  '', '', ( #118982 ) ) ;
#322960 = DIRECTION ( 'NONE',  ( 8.659560562354861368E-17, 0.7071067811865533459, -0.7071067811865416886 ) ) ;
#322961 = LINE ( 'NONE', #70635, #73829 ) ;
#322962 = SURFACE_STYLE_USAGE ( .BOTH. , #142952 ) ;
#322963 = CARTESIAN_POINT ( 'NONE',  ( 543.6000000000000227, 6.000000000000000000, -137.1999999999999886 ) ) ;
#322964 =( NAMED_UNIT ( * ) SI_UNIT ( $, .STERADIAN. ) SOLID_ANGLE_UNIT ( ) );
#322965 = DIRECTION ( 'NONE',  ( -0.000000000000000000, 1.000000000000000000, -0.000000000000000000 ) ) ;
#322966 = MECHANICAL_DESIGN_GEOMETRIC_PRESENTATION_REPRESENTATION (  '', ( #102825 ), #59817 ) ;
#322967 = EDGE_LOOP ( 'NONE', ( #51409, #190756 ) ) ;
#322969 = ORIENTED_EDGE ( 'NONE', *, *, #7091, .T. ) ;
#322968 =( LENGTH_UNIT ( ) NAMED_UNIT ( * ) SI_UNIT ( .MILLI., .METRE. ) );
#322971 = LINE ( 'NONE', #87605, #149483 ) ;
#322970 = PRESENTATION_STYLE_ASSIGNMENT (( #68995 ) ) ;
#322973 = UNCERTAINTY_MEASURE_WITH_UNIT (LENGTH_MEASURE( 1.000000000000000082E-05 ), #233030, 'distance_accuracy_value', 'NONE');
#322972 = DIRECTION ( 'NONE',  ( 0.000000000000000000, 0.7071067811865430208, 0.7071067811865521247 ) ) ;
#322974 = CARTESIAN_POINT ( 'NONE',  ( 365.7999999999999545, -5.204170427930421283E-15, -670.6000000000000227 ) ) ;
#322975 = LINE ( 'NONE', #194986, #73910 ) ;
#322976 = SURFACE_STYLE_FILL_AREA ( #270795 ) ;
#322977 = VERTEX_POINT ( 'NONE', #325850 ) ;
#322978 = CARTESIAN_POINT ( 'NONE',  ( 924.6000000000000227, 6.000000000000000000, -623.2999999849998858 ) ) ;
#322979 = EDGE_CURVE ( 'NONE', #20658, #43251, #322552, .T. ) ;
#322980 = EDGE_LOOP ( 'NONE', ( #143881, #240785, #155156, #169195 ) ) ;
#322981 = LINE ( 'NONE', #73965, #210114 ) ;
#322982 = ORIENTED_EDGE ( 'NONE', *, *, #315782, .T. ) ;
#322983 = ORIENTED_EDGE ( 'NONE', *, *, #297190, .T. ) ;
#322984 =( GEOMETRIC_REPRESENTATION_CONTEXT ( 3 ) GLOBAL_UNCERTAINTY_ASSIGNED_CONTEXT ( ( #326121 ) ) GLOBAL_UNIT_ASSIGNED_CONTEXT ( ( #184591, #204806, #287300 ) ) REPRESENTATION_CONTEXT ( 'NONE', 'WORKASPACE' ) );
#322985 = ORIENTED_EDGE ( 'NONE', *, *, #221403, .F. ) ;
#322986 = FILL_AREA_STYLE_COLOUR ( '', #127411 ) ;
#322987 = ORIENTED_EDGE ( 'NONE', *, *, #109465, .T. ) ;
#322988 = PRESENTATION_STYLE_ASSIGNMENT (( #40451 ) ) ;
#322989 = CARTESIAN_POINT ( 'NONE',  ( 1197.603175378764035, -12.38500020241339783, -15.30281824501722454 ) ) ;
#322990 = EDGE_CURVE ( 'NONE', #169350, #268025, #44037, .T. ) ;
#322991 = MECHANICAL_DESIGN_GEOMETRIC_PRESENTATION_REPRESENTATION (  '', ( #188653 ), #236893 ) ;
#322993 = DIRECTION ( 'NONE',  ( -0.000000000000000000, 1.000000000000000000, -0.000000000000000000 ) ) ;
#322992 =( GEOMETRIC_REPRESENTATION_CONTEXT ( 3 ) GLOBAL_UNCERTAINTY_ASSIGNED_CONTEXT ( ( #20561 ) ) GLOBAL_UNIT_ASSIGNED_CONTEXT ( ( #39689, #12801, #69937 ) ) REPRESENTATION_CONTEXT ( 'NONE', 'WORKASPACE' ) );
#322994 = LINE ( 'NONE', #301087, #57536 ) ;
#322996 = UNCERTAINTY_MEASURE_WITH_UNIT (LENGTH_MEASURE( 1.000000000000000082E-05 ), #167994, 'distance_accuracy_value', 'NONE');
#322995 = MECHANICAL_DESIGN_GEOMETRIC_PRESENTATION_REPRESENTATION (  '', ( #274650 ), #204722 ) ;
#322997 = PRESENTATION_LAYER_ASSIGNMENT (  '', '', ( #124259 ) ) ;
#322999 = FACE_OUTER_BOUND ( 'NONE', #101525, .T. ) ;
#322998 = CARTESIAN_POINT ( 'NONE',  ( 950.0000000000000000, 6.000000000000000000, -674.0999999849999540 ) ) ;
#323000 = CARTESIAN_POINT ( 'NONE',  ( 187.9999999999999716, -5.204170427930421283E-15, -215.9526999999999646 ) ) ;
#323001 = COLOUR_RGB ( '',0.2509803921568627416, 0.2509803921568627416, 0.2509803921568627416 ) ;
#323002 = ADVANCED_FACE ( 'NONE', ( #41675 ), #224816, .F. ) ;
#323003 = ADVANCED_FACE ( 'NONE', ( #71881 ), #174390, .F. ) ;
#323004 = CARTESIAN_POINT ( 'NONE',  ( 1200.555716521793101, -1.052329163168358450, -758.9499999999998181 ) ) ;
#323005 = UNCERTAINTY_MEASURE_WITH_UNIT (LENGTH_MEASURE( 1.000000000000000082E-05 ), #121071, 'distance_accuracy_value', 'NONE');
#323007 = ADVANCED_FACE ( 'NONE', ( #305624 ), #100430, .F. ) ;
#323006 =( NAMED_UNIT ( * ) PLANE_ANGLE_UNIT ( ) SI_UNIT ( $, .RADIAN. ) );
#323008 = CARTESIAN_POINT ( 'NONE',  ( 391.1999999999999886, 6.000000000000000000, -594.3999999999999773 ) ) ;
#323010 = EDGE_CURVE ( 'NONE', #261788, #249107, #125687, .T. ) ;
#323009 = CARTESIAN_POINT ( 'NONE',  ( 441.9999999999999432, 5.052700015000001876, -10.19999999999999929 ) ) ;
#323012 = AXIS2_PLACEMENT_3D ( 'NONE', #94623, #274489, #303148 ) ;
#323011 = UNCERTAINTY_MEASURE_WITH_UNIT (LENGTH_MEASURE( 1.000000000000000082E-05 ), #2028, 'distance_accuracy_value', 'NONE');
#323013 =( NAMED_UNIT ( * ) PLANE_ANGLE_UNIT ( ) SI_UNIT ( $, .RADIAN. ) );
#323014 = CIRCLE ( 'NONE', #247634, 2.552699999999963332 ) ;
#323015 = CARTESIAN_POINT ( 'NONE',  ( 899.2000000000000455, -5.204170427930421283E-15, -264.1999999999999886 ) ) ;
#323016 = CARTESIAN_POINT ( 'NONE',  ( 950.0000000000000000, 6.000000000000000000, -445.4999999849998744 ) ) ;
#323017 = EDGE_CURVE ( 'NONE', #39402, #291021, #310538, .T. ) ;
#323018 = DIRECTION ( 'NONE',  ( -0.000000000000000000, 1.000000000000000000, -0.000000000000000000 ) ) ;
#323019 = AXIS2_PLACEMENT_3D ( 'NONE', #133705, #135305, #185759 ) ;
#323020 = LINE ( 'NONE', #294414, #92087 ) ;
#323022 = DIRECTION ( 'NONE',  ( 0.000000000000000000, 0.000000000000000000, 1.000000000000000000 ) ) ;
#323021 = CYLINDRICAL_SURFACE ( 'NONE', #50132, 2.552699999999963332 ) ;
#323023 = DIRECTION ( 'NONE',  ( 0.000000000000000000, 0.000000000000000000, 1.000000000000000000 ) ) ;
#323025 = ORIENTED_EDGE ( 'NONE', *, *, #211261, .F. ) ;
#323024 = DIRECTION ( 'NONE',  ( 0.000000000000000000, 0.7071067811865430208, 0.7071067811865521247 ) ) ;
#323026 = PRESENTATION_STYLE_ASSIGNMENT (( #318042 ) ) ;
#323027 = SURFACE_SIDE_STYLE ('',( #94280 ) ) ;
#323029 = COLOUR_RGB ( '',0.2509803921568627416, 0.2509803921568627416, 0.2509803921568627416 ) ;
#323028 = DIRECTION ( 'NONE',  ( 0.7071067811865459074, -0.7071067811865491270, 1.621729082651819628E-16 ) ) ;
#323030 = ORIENTED_EDGE ( 'NONE', *, *, #118184, .F. ) ;
#323032 = PRESENTATION_STYLE_ASSIGNMENT (( #220286 ) ) ;
#323031 = FILL_AREA_STYLE_COLOUR ( '', #132202 ) ;
#323033 = AXIS2_PLACEMENT_3D ( 'NONE', #84403, #186848, #3688 ) ;
#323034 = CARTESIAN_POINT ( 'NONE',  ( 10.19999999999999929, 6.000000000000000000, -340.3999999999999773 ) ) ;
#323035 = COLOUR_RGB ( '',0.2509803921568627416, 0.2509803921568627416, 0.2509803921568627416 ) ;
#323036 = ORIENTED_EDGE ( 'NONE', *, *, #151151, .F. ) ;
#323037 = EDGE_LOOP ( 'NONE', ( #113171, #16217, #278879, #131110 ) ) ;
#323038 = ADVANCED_FACE ( 'NONE', ( #234741 ), #154096, .F. ) ;
#323039 = DIRECTION ( 'NONE',  ( -0.000000000000000000, 1.000000000000000000, -0.000000000000000000 ) ) ;
#323040 = ORIENTED_EDGE ( 'NONE', *, *, #198468, .T. ) ;
#323041 = ORIENTED_EDGE ( 'NONE', *, *, #235066, .T. ) ;
#323042 = MECHANICAL_DESIGN_GEOMETRIC_PRESENTATION_REPRESENTATION (  '', ( #177800 ), #6119 ) ;
#323044 = VERTEX_POINT ( 'NONE', #317184 ) ;
#323043 =( NAMED_UNIT ( * ) SI_UNIT ( $, .STERADIAN. ) SOLID_ANGLE_UNIT ( ) );
#323045 = SURFACE_SIDE_STYLE ('',( #37172 ) ) ;
#323046 = ORIENTED_EDGE ( 'NONE', *, *, #182607, .F. ) ;
#323047 = FACE_BOUND ( 'NONE', #52484, .T. ) ;
#323048 = CARTESIAN_POINT ( 'NONE',  ( 899.2000000000000455, 6.000000000000000000, -365.7999999999999545 ) ) ;
#323049 = FACE_OUTER_BOUND ( 'NONE', #203317, .T. ) ;
#323050 =( NAMED_UNIT ( * ) SI_UNIT ( $, .STERADIAN. ) SOLID_ANGLE_UNIT ( ) );
#323051 = STYLED_ITEM ( 'NONE', ( #241424 ), #68715 ) ;
#323052 =( GEOMETRIC_REPRESENTATION_CONTEXT ( 3 ) GLOBAL_UNCERTAINTY_ASSIGNED_CONTEXT ( ( #128176 ) ) GLOBAL_UNIT_ASSIGNED_CONTEXT ( ( #250848, #247512, #18974 ) ) REPRESENTATION_CONTEXT ( 'NONE', 'WORKASPACE' ) );
#323053 = DIRECTION ( 'NONE',  ( -0.000000000000000000, 1.000000000000000000, -0.000000000000000000 ) ) ;
#323054 = FACE_OUTER_BOUND ( 'NONE', #64343, .T. ) ;
#323055 = DIRECTION ( 'NONE',  ( 0.000000000000000000, 0.000000000000000000, 1.000000000000000000 ) ) ;
#323056 = EDGE_CURVE ( 'NONE', #149434, #48312, #9385, .T. ) ;
#323057 = CYLINDRICAL_SURFACE ( 'NONE', #96070, 2.552699999999963332 ) ;
#323058 = CARTESIAN_POINT ( 'NONE',  ( 543.6000000000000227, 5.052700015000001876, -215.9526999999999362 ) ) ;
#323059 = UNCERTAINTY_MEASURE_WITH_UNIT (LENGTH_MEASURE( 1.000000000000000082E-05 ), #166074, 'distance_accuracy_value', 'NONE');
#323060 = SURFACE_SIDE_STYLE ('',( #196719 ) ) ;
#323061 =( NAMED_UNIT ( * ) SI_UNIT ( $, .STERADIAN. ) SOLID_ANGLE_UNIT ( ) );
#323062 = ORIENTED_EDGE ( 'NONE', *, *, #109505, .F. ) ;
#323063 = CARTESIAN_POINT ( 'NONE',  ( 0.000000000000000000, -13.96378490179672838, -16.20153476534302683 ) ) ;
#323064 = SURFACE_STYLE_USAGE ( .BOTH. , #138039 ) ;
#323065 =( NAMED_UNIT ( * ) PLANE_ANGLE_UNIT ( ) SI_UNIT ( $, .RADIAN. ) );
#323066 = EDGE_CURVE ( 'NONE', #69914, #132393, #115371, .T. ) ;
#323068 = EDGE_CURVE ( 'NONE', #38372, #92533, #239632, .T. ) ;
#323067 = DIRECTION ( 'NONE',  ( 0.000000000000000000, 0.000000000000000000, 1.000000000000000000 ) ) ;
#323069 = EDGE_LOOP ( 'NONE', ( #282015, #205875, #268642, #190308 ) ) ;
#323070 = UNCERTAINTY_MEASURE_WITH_UNIT (LENGTH_MEASURE( 1.000000000000000082E-05 ), #277174, 'distance_accuracy_value', 'NONE');
#323071 = LINE ( 'NONE', #18587, #26788 ) ;
#323072 =( NAMED_UNIT ( * ) SI_UNIT ( $, .STERADIAN. ) SOLID_ANGLE_UNIT ( ) );
#323073 = ADVANCED_FACE ( 'NONE', ( #56536 ), #108658, .F. ) ;
#323074 = CARTESIAN_POINT ( 'NONE',  ( 1194.700000000000045, -15.75000000000004263, -5.900000000000016342 ) ) ;
#323075 = DIRECTION ( 'NONE',  ( 2.775557561562891967E-17, -1.000000000000000000, -4.077371270998825698E-18 ) ) ;
#323076 = DIRECTION ( 'NONE',  ( -0.000000000000000000, 1.000000000000000000, -0.000000000000000000 ) ) ;
#323078 = FILL_AREA_STYLE ('',( #321424 ) ) ;
#323077 = LINE ( 'NONE', #92675, #293629 ) ;
#323079 = PRESENTATION_LAYER_ASSIGNMENT (  '', '', ( #258578 ) ) ;
#323080 = FILL_AREA_STYLE ('',( #218664 ) ) ;
#323081 = CARTESIAN_POINT ( 'NONE',  ( 899.2000000000000455, -5.204170427930421283E-15, -111.7999999999999972 ) ) ;
#323082 =( NAMED_UNIT ( * ) PLANE_ANGLE_UNIT ( ) SI_UNIT ( $, .RADIAN. ) );
#323084 = ORIENTED_EDGE ( 'NONE', *, *, #203861, .F. ) ;
#323083 = DIRECTION ( 'NONE',  ( 0.000000000000000000, 0.000000000000000000, 1.000000000000000000 ) ) ;
#323086 = SURFACE_STYLE_FILL_AREA ( #144687 ) ;
#323085 = DIRECTION ( 'NONE',  ( 0.000000000000000000, 0.000000000000000000, 1.000000000000000000 ) ) ;
#323087 = CARTESIAN_POINT ( 'NONE',  ( 35.60000000000000142, 5.052700015000001876, -391.1999999999999886 ) ) ;
#323088 = SURFACE_STYLE_FILL_AREA ( #37207 ) ;
#323089 = VERTEX_POINT ( 'NONE', #217757 ) ;
#323090 = CARTESIAN_POINT ( 'NONE',  ( 391.1999999999999886, 6.000000000000000000, -696.0000000000000000 ) ) ;
#323091 = CARTESIAN_POINT ( 'NONE',  ( 1127.799999999999955, -5.204170427930421283E-15, -619.7999999999999545 ) ) ;
#323092 = CARTESIAN_POINT ( 'NONE',  ( 797.6000000000000227, -0.3546250000000000235, -378.5000000000000000 ) ) ;
#323093 = ADVANCED_FACE ( 'NONE', ( #185926 ), #241251, .F. ) ;
#323094 = COLOUR_RGB ( '',0.2509803921568627416, 0.2509803921568627416, 0.2509803921568627416 ) ;
#323096 = EDGE_CURVE ( 'NONE', #115982, #253274, #293512, .T. ) ;
#323095 = VECTOR ( 'NONE', #81067, 1000.000000000000000 ) ;
#323097 = VERTEX_POINT ( 'NONE', #37940 ) ;
#323098 = ORIENTED_EDGE ( 'NONE', *, *, #270141, .T. ) ;
#323099 = FACE_BOUND ( 'NONE', #211, .T. ) ;
#323100 = CIRCLE ( 'NONE', #312511, 2.552699999999963332 ) ;
#323102 = EDGE_LOOP ( 'NONE', ( #200304, #118746, #220371, #39166 ) ) ;
#323101 = CARTESIAN_POINT ( 'NONE',  ( 15.26711243981093702, 0.4839929625860550644, 2.199999999999979750 ) ) ;
#323103 = ADVANCED_FACE ( 'NONE', ( #140483 ), #6570, .F. ) ;
#323104 = ORIENTED_EDGE ( 'NONE', *, *, #253105, .F. ) ;
#323106 =( NAMED_UNIT ( * ) SI_UNIT ( $, .STERADIAN. ) SOLID_ANGLE_UNIT ( ) );
#323105 = PRESENTATION_STYLE_ASSIGNMENT (( #274207 ) ) ;
#323107 = CARTESIAN_POINT ( 'NONE',  ( 314.9999999999999432, 6.000000000000000000, -35.60000000000000142 ) ) ;
#323108 = EDGE_CURVE ( 'NONE', #38426, #47470, #264340, .T. ) ;
#323109 = FACE_OUTER_BOUND ( 'NONE', #12294, .T. ) ;
#323110 = DIRECTION ( 'NONE',  ( 0.000000000000000000, 0.000000000000000000, 1.000000000000000000 ) ) ;
#323111 =( NAMED_UNIT ( * ) SI_UNIT ( $, .STERADIAN. ) SOLID_ANGLE_UNIT ( ) );
#323112 = MECHANICAL_DESIGN_GEOMETRIC_PRESENTATION_REPRESENTATION (  '', ( #49196 ), #323347 ) ;
#323113 = UNCERTAINTY_MEASURE_WITH_UNIT (LENGTH_MEASURE( 1.000000000000000082E-05 ), #5056, 'distance_accuracy_value', 'NONE');
#323114 = SURFACE_SIDE_STYLE ('',( #11977 ) ) ;
#323115 = COLOUR_RGB ( '',0.2509803921568627416, 0.2509803921568627416, 0.2509803921568627416 ) ;
#323116 =( NAMED_UNIT ( * ) PLANE_ANGLE_UNIT ( ) SI_UNIT ( $, .RADIAN. ) );
#323118 = UNCERTAINTY_MEASURE_WITH_UNIT (LENGTH_MEASURE( 1.000000000000000082E-05 ), #12492, 'distance_accuracy_value', 'NONE');
#323117 = SURFACE_STYLE_USAGE ( .BOTH. , #168334 ) ;
#323119 = SURFACE_STYLE_USAGE ( .BOTH. , #297818 ) ;
#323120 = EDGE_CURVE ( 'NONE', #202146, #288459, #269871, .T. ) ;
#323121 = STYLED_ITEM ( 'NONE', ( #275802 ), #301044 ) ;
#323122 = ORIENTED_EDGE ( 'NONE', *, *, #98467, .T. ) ;
#323123 = CARTESIAN_POINT ( 'NONE',  ( 1153.200000000000045, 6.000000000000000000, -13.69999998500005667 ) ) ;
#323125 = ORIENTED_EDGE ( 'NONE', *, *, #185265, .T. ) ;
#323124 = CARTESIAN_POINT ( 'NONE',  ( 137.1999999999999886, 6.000000000000000000, -692.5000000149998414 ) ) ;
#323127 = SURFACE_STYLE_FILL_AREA ( #218710 ) ;
#323126 = DIRECTION ( 'NONE',  ( -0.000000000000000000, 1.000000000000000000, -0.000000000000000000 ) ) ;
#323128 = LINE ( 'NONE', #188552, #302874 ) ;
#323129 = EDGE_CURVE ( 'NONE', #66322, #12511, #323477, .T. ) ;
#323130 = EDGE_LOOP ( 'NONE', ( #330849, #322087, #35298, #252130 ) ) ;
#323131 = CARTESIAN_POINT ( 'NONE',  ( 441.9999999999999432, 6.000000000000000000, -467.3999999999999773 ) ) ;
#323132 = FILL_AREA_STYLE_COLOUR ( '', #39538 ) ;
#323133 = DIRECTION ( 'NONE',  ( -0.000000000000000000, 1.000000000000000000, -0.000000000000000000 ) ) ;
#323134 =( NAMED_UNIT ( * ) PLANE_ANGLE_UNIT ( ) SI_UNIT ( $, .RADIAN. ) );
#323135 = VECTOR ( 'NONE', #95594, 1000.000000000000000 ) ;
#323137 = STYLED_ITEM ( 'NONE', ( #182375 ), #87455 ) ;
#323136 = LINE ( 'NONE', #319824, #13101 ) ;
#323138 = PRESENTATION_STYLE_ASSIGNMENT (( #248867 ) ) ;
#323140 = PRESENTATION_STYLE_ASSIGNMENT (( #215418 ) ) ;
#323139 = DIRECTION ( 'NONE',  ( -0.000000000000000000, 1.000000000000000000, -0.000000000000000000 ) ) ;
#323141 = CARTESIAN_POINT ( 'NONE',  ( 3.499999999999947597, 25.27290039756313433, 5.551115123125782702E-14 ) ) ;
#323142 =( LENGTH_UNIT ( ) NAMED_UNIT ( * ) SI_UNIT ( .MILLI., .METRE. ) );
#323143 =( NAMED_UNIT ( * ) SI_UNIT ( $, .STERADIAN. ) SOLID_ANGLE_UNIT ( ) );
#323144 =( NAMED_UNIT ( * ) SI_UNIT ( $, .STERADIAN. ) SOLID_ANGLE_UNIT ( ) );
#323146 = SURFACE_STYLE_FILL_AREA ( #62478 ) ;
#323145 = CIRCLE ( 'NONE', #312316, 2.552700000000074354 ) ;
#323147 = FILL_AREA_STYLE ('',( #326448 ) ) ;
#323148 = SURFACE_SIDE_STYLE ('',( #15349 ) ) ;
#323149 = ORIENTED_EDGE ( 'NONE', *, *, #75334, .F. ) ;
#323150 = DIRECTION ( 'NONE',  ( -0.000000000000000000, 1.000000000000000000, -0.000000000000000000 ) ) ;
#323151 = SURFACE_SIDE_STYLE ('',( #277618 ) ) ;
#323152 = FACE_OUTER_BOUND ( 'NONE', #150094, .T. ) ;
#323153 = ADVANCED_FACE ( 'NONE', ( #96744 ), #38949, .F. ) ;
#323154 = VERTEX_POINT ( 'NONE', #148727 ) ;
#323155 = PRESENTATION_LAYER_ASSIGNMENT (  '', '', ( #204656 ) ) ;
#323156 = FILL_AREA_STYLE_COLOUR ( '', #228122 ) ;
#323157 = ORIENTED_EDGE ( 'NONE', *, *, #77545, .T. ) ;
#323158 = ORIENTED_EDGE ( 'NONE', *, *, #80766, .T. ) ;
#323159 =( NAMED_UNIT ( * ) PLANE_ANGLE_UNIT ( ) SI_UNIT ( $, .RADIAN. ) );
#323160 = DIRECTION ( 'NONE',  ( 0.000000000000000000, 0.000000000000000000, 1.000000000000000000 ) ) ;
#323163 = CIRCLE ( 'NONE', #48521, 2.552699999999990865 ) ;
#323162 = CARTESIAN_POINT ( 'NONE',  ( 1051.599999999999909, 6.000000000000000000, -134.6472999999999161 ) ) ;
#323161 = AXIS2_PLACEMENT_3D ( 'NONE', #94717, #326790, #148397 ) ;
#323164 = DIRECTION ( 'NONE',  ( 0.000000000000000000, 0.000000000000000000, 1.000000000000000000 ) ) ;
#323165 = DIRECTION ( 'NONE',  ( 0.006170592427165372436, -0.9999619230641713097, -0.006170592427165342946 ) ) ;
#323166 = ORIENTED_EDGE ( 'NONE', *, *, #203043, .T. ) ;
#323167 = PRESENTATION_LAYER_ASSIGNMENT (  '', '', ( #22346 ) ) ;
#323168 = STYLED_ITEM ( 'NONE', ( #46107 ), #267702 ) ;
#323169 = AXIS2_PLACEMENT_3D ( 'NONE', #156178, #154502, #105825 ) ;
#323170 = CARTESIAN_POINT ( 'NONE',  ( 416.5999999999999659, 6.000000000000000000, -111.7999999999999972 ) ) ;
#323171 = DIRECTION ( 'NONE',  ( 0.000000000000000000, 0.000000000000000000, 1.000000000000000000 ) ) ;
#323172 = CARTESIAN_POINT ( 'NONE',  ( 1102.400000000000091, -5.204170427930421283E-15, -88.95270000000006405 ) ) ;
#323173 =( GEOMETRIC_REPRESENTATION_CONTEXT ( 3 ) GLOBAL_UNCERTAINTY_ASSIGNED_CONTEXT ( ( #84589 ) ) GLOBAL_UNIT_ASSIGNED_CONTEXT ( ( #214621, #167531, #268446 ) ) REPRESENTATION_CONTEXT ( 'NONE', 'WORKASPACE' ) );
#323174 = CARTESIAN_POINT ( 'NONE',  ( 1210.450000000000045, 26.97290039756347468, -3.750000000000142109 ) ) ;
#323175 = EDGE_CURVE ( 'NONE', #38775, #234981, #66485, .T. ) ;
#323176 = DIRECTION ( 'NONE',  ( 0.000000000000000000, -1.000000000000000000, 0.000000000000000000 ) ) ;
#323177 = CARTESIAN_POINT ( 'NONE',  ( 391.1999999999999886, 6.000000000000000000, -749.3526999999999134 ) ) ;
#323178 = CARTESIAN_POINT ( 'NONE',  ( 162.5999999999999659, 5.052700015000001876, -88.95269999999997879 ) ) ;
#323179 = COLOUR_RGB ( '',0.2509803921568627416, 0.2509803921568627416, 0.2509803921568627416 ) ;
#323180 = VERTEX_POINT ( 'NONE', #199181 ) ;
#323181 =( NAMED_UNIT ( * ) PLANE_ANGLE_UNIT ( ) SI_UNIT ( $, .RADIAN. ) );
#323182 = VERTEX_POINT ( 'NONE', #301888 ) ;
#323183 = ORIENTED_EDGE ( 'NONE', *, *, #301029, .T. ) ;
#323185 = EDGE_CURVE ( 'NONE', #23399, #182987, #312907, .T. ) ;
#323184 = FACE_OUTER_BOUND ( 'NONE', #86692, .T. ) ;
#323186 = EDGE_LOOP ( 'NONE', ( #391, #26960, #45968, #301663 ) ) ;
#323187 = ORIENTED_EDGE ( 'NONE', *, *, #17990, .T. ) ;
#323188 =( NAMED_UNIT ( * ) PLANE_ANGLE_UNIT ( ) SI_UNIT ( $, .RADIAN. ) );
#323189 = CARTESIAN_POINT ( 'NONE',  ( 1051.599999999999909, 6.000000000000000000, -414.0472999999998933 ) ) ;
#323190 = VERTEX_POINT ( 'NONE', #93393 ) ;
#323192 = PRESENTATION_STYLE_ASSIGNMENT (( #143164 ) ) ;
#323191 = SURFACE_SIDE_STYLE ('',( #294589 ) ) ;
#323194 = VERTEX_POINT ( 'NONE', #195818 ) ;
#323193 = VECTOR ( 'NONE', #329939, 1000.000000000000000 ) ;
#323195 = CYLINDRICAL_SURFACE ( 'NONE', #308378, 2.552699999999963332 ) ;
#323196 = SURFACE_STYLE_FILL_AREA ( #139873 ) ;
#323197 = CARTESIAN_POINT ( 'NONE',  ( 35.60000000000000142, 5.052700015000001876, -109.2472999999999956 ) ) ;
#323198 = STYLED_ITEM ( 'NONE', ( #259343 ), #106363 ) ;
#323200 = CARTESIAN_POINT ( 'NONE',  ( 1200.041524711091824, -15.50000000000006928, -758.9499999999998181 ) ) ;
#323199 = CIRCLE ( 'NONE', #231820, 2.552699999999963332 ) ;
#323201 = EDGE_CURVE ( 'NONE', #68791, #307278, #253659, .T. ) ;
#323202 =( LENGTH_UNIT ( ) NAMED_UNIT ( * ) SI_UNIT ( .MILLI., .METRE. ) );
#323203 = CYLINDRICAL_SURFACE ( 'NONE', #270374, 2.552699999999963332 ) ;
#323204 = FACE_OUTER_BOUND ( 'NONE', #146361, .T. ) ;
#323205 = AXIS2_PLACEMENT_3D ( 'NONE', #138902, #288701, #9452 ) ;
#323206 = SURFACE_STYLE_USAGE ( .BOTH. , #43988 ) ;
#323207 = SURFACE_STYLE_FILL_AREA ( #62544 ) ;
#323208 = MECHANICAL_DESIGN_GEOMETRIC_PRESENTATION_REPRESENTATION (  '', ( #6287 ), #97548 ) ;
#323209 = ORIENTED_EDGE ( 'NONE', *, *, #10123, .F. ) ;
#323210 = EDGE_CURVE ( 'NONE', #117932, #222276, #92535, .T. ) ;
#323211 = CARTESIAN_POINT ( 'NONE',  ( 10.19999999999999929, 6.000000000000000000, -566.4473000000000411 ) ) ;
#323212 = FILL_AREA_STYLE ('',( #38994 ) ) ;
#323213 = DIRECTION ( 'NONE',  ( 0.000000000000000000, 0.000000000000000000, 1.000000000000000000 ) ) ;
#323214 = DIRECTION ( 'NONE',  ( 8.659560562354861368E-17, 0.7071067811865533459, -0.7071067811865416886 ) ) ;
#323215 = DIRECTION ( 'NONE',  ( 0.000000000000000000, 0.000000000000000000, 1.000000000000000000 ) ) ;
#323216 = ORIENTED_EDGE ( 'NONE', *, *, #48532, .F. ) ;
#323217 = FILL_AREA_STYLE ('',( #119774 ) ) ;
#323218 = FACE_BOUND ( 'NONE', #239449, .T. ) ;
#323219 = VECTOR ( 'NONE', #173085, 1000.000000000000000 ) ;
#323220 = ORIENTED_EDGE ( 'NONE', *, *, #235295, .F. ) ;
#323221 = SURFACE_STYLE_USAGE ( .BOTH. , #113146 ) ;
#323222 = CARTESIAN_POINT ( 'NONE',  ( 619.7999999999999545, -5.204170427930421283E-15, -391.1999999999999886 ) ) ;
#323223 = DIRECTION ( 'NONE',  ( 0.000000000000000000, 0.000000000000000000, 1.000000000000000000 ) ) ;
#323225 = LINE ( 'NONE', #114796, #189838 ) ;
#323224 = PRESENTATION_STYLE_ASSIGNMENT (( #10429 ) ) ;
#323226 = EDGE_CURVE ( 'NONE', #110016, #258598, #234321, .T. ) ;
#323227 = FILL_AREA_STYLE_COLOUR ( '', #285315 ) ;
#323228 = PRESENTATION_STYLE_ASSIGNMENT (( #94467 ) ) ;
#323229 = VECTOR ( 'NONE', #281845, 1000.000000000000000 ) ;
#323230 = EDGE_CURVE ( 'NONE', #115282, #90090, #200840, .T. ) ;
#323231 = ORIENTED_EDGE ( 'NONE', *, *, #110929, .T. ) ;
#323232 = EDGE_CURVE ( 'NONE', #328904, #136636, #229382, .T. ) ;
#323234 = ORIENTED_EDGE ( 'NONE', *, *, #125835, .F. ) ;
#323233 = MECHANICAL_DESIGN_GEOMETRIC_PRESENTATION_REPRESENTATION (  '', ( #135134 ), #33418 ) ;
#323236 = ORIENTED_EDGE ( 'NONE', *, *, #30743, .T. ) ;
#323235 = AXIS2_PLACEMENT_3D ( 'NONE', #60537, #6777, #159784 ) ;
#323237 = ORIENTED_EDGE ( 'NONE', *, *, #136255, .F. ) ;
#323238 = SURFACE_SIDE_STYLE ('',( #220498 ) ) ;
#323239 = PRESENTATION_STYLE_ASSIGNMENT (( #269380 ) ) ;
#323240 = LINE ( 'NONE', #200275, #57697 ) ;
#323241 = EDGE_LOOP ( 'NONE', ( #54898, #60753 ) ) ;
#323242 =( GEOMETRIC_REPRESENTATION_CONTEXT ( 3 ) GLOBAL_UNCERTAINTY_ASSIGNED_CONTEXT ( ( #271092 ) ) GLOBAL_UNIT_ASSIGNED_CONTEXT ( ( #168543, #237910, #15533 ) ) REPRESENTATION_CONTEXT ( 'NONE', 'WORKASPACE' ) );
#323243 = DIRECTION ( 'NONE',  ( -0.000000000000000000, 1.000000000000000000, -0.000000000000000000 ) ) ;
#323244 = FILL_AREA_STYLE ('',( #220508 ) ) ;
#323245 = SURFACE_SIDE_STYLE ('',( #32816 ) ) ;
#323246 = CARTESIAN_POINT ( 'NONE',  ( 696.0000000000000000, -5.204170427930421283E-15, -261.6473000000000297 ) ) ;
#323247 =( NAMED_UNIT ( * ) SI_UNIT ( $, .STERADIAN. ) SOLID_ANGLE_UNIT ( ) );
#323249 = ORIENTED_EDGE ( 'NONE', *, *, #234147, .T. ) ;
#323248 = AXIS2_PLACEMENT_3D ( 'NONE', #168143, #294331, #139628 ) ;
#323250 = UNCERTAINTY_MEASURE_WITH_UNIT (LENGTH_MEASURE( 1.000000000000000082E-05 ), #50267, 'distance_accuracy_value', 'NONE');
#323251 = VECTOR ( 'NONE', #281988, 1000.000000000000000 ) ;
#323252 = SURFACE_STYLE_USAGE ( .BOTH. , #114831 ) ;
#323253 = DIRECTION ( 'NONE',  ( -0.000000000000000000, 1.000000000000000000, -0.000000000000000000 ) ) ;
#323254 = CIRCLE ( 'NONE', #178220, 0.6579996497440010472 ) ;
#323256 = CARTESIAN_POINT ( 'NONE',  ( 518.2000000000000455, 6.000000000000000000, -569.0000000000000000 ) ) ;
#323255 = VECTOR ( 'NONE', #312850, 1000.000000000000000 ) ;
#323257 = UNCERTAINTY_MEASURE_WITH_UNIT (LENGTH_MEASURE( 1.000000000000000082E-05 ), #152045, 'distance_accuracy_value', 'NONE');
#323258 = EDGE_CURVE ( 'NONE', #199689, #288579, #28444, .T. ) ;
#323259 = MECHANICAL_DESIGN_GEOMETRIC_PRESENTATION_REPRESENTATION (  '', ( #113737 ), #280276 ) ;
#323260 = FILL_AREA_STYLE_COLOUR ( '', #48923 ) ;
#323261 = CARTESIAN_POINT ( 'NONE',  ( 543.6000000000000227, -5.204170427930421283E-15, -696.0000000000000000 ) ) ;
#323262 = SURFACE_STYLE_FILL_AREA ( #193653 ) ;
#323263 = CIRCLE ( 'NONE', #328547, 2.552700000000074354 ) ;
#323264 = SURFACE_SIDE_STYLE ('',( #40709 ) ) ;
#323265 = EDGE_CURVE ( 'NONE', #253813, #54328, #270113, .T. ) ;
#323266 = DIRECTION ( 'NONE',  ( -1.000000000000000000, -1.577021341797097560E-16, -4.102256468493503683E-47 ) ) ;
#323267 =( NAMED_UNIT ( * ) SI_UNIT ( $, .STERADIAN. ) SOLID_ANGLE_UNIT ( ) );
#323268 = ORIENTED_EDGE ( 'NONE', *, *, #152013, .T. ) ;
#323269 = FACE_BOUND ( 'NONE', #143989, .T. ) ;
#323271 = SURFACE_STYLE_USAGE ( .BOTH. , #218870 ) ;
#323270 = PRESENTATION_LAYER_ASSIGNMENT (  '', '', ( #312455 ) ) ;
#323272 = EDGE_LOOP ( 'NONE', ( #263477, #203502, #271045, #271696 ) ) ;
#323274 = DIRECTION ( 'NONE',  ( 1.000000000000000000, 2.465190328815661892E-32, -3.110126208107282118E-47 ) ) ;
#323273 = AXIS2_PLACEMENT_3D ( 'NONE', #254453, #192903, #295550 ) ;
#323275 = ORIENTED_EDGE ( 'NONE', *, *, #87721, .T. ) ;
#323276 = EDGE_LOOP ( 'NONE', ( #150191, #3705, #149060, #104319 ) ) ;
#323277 = EDGE_CURVE ( 'NONE', #190357, #84568, #23124, .T. ) ;
#323278 = CARTESIAN_POINT ( 'NONE',  ( 21.94999999999958007, -7.062461550347953754, -754.2499999999998863 ) ) ;
#323279 = STYLED_ITEM ( 'NONE', ( #285111 ), #236643 ) ;
#323280 = VERTEX_POINT ( 'NONE', #54483 ) ;
#323282 = ORIENTED_EDGE ( 'NONE', *, *, #114138, .T. ) ;
#323281 = PRESENTATION_STYLE_ASSIGNMENT (( #89532 ) ) ;
#323284 = ORIENTED_EDGE ( 'NONE', *, *, #294852, .F. ) ;
#323283 =( GEOMETRIC_REPRESENTATION_CONTEXT ( 3 ) GLOBAL_UNCERTAINTY_ASSIGNED_CONTEXT ( ( #137997 ) ) GLOBAL_UNIT_ASSIGNED_CONTEXT ( ( #62392, #212005, #238874 ) ) REPRESENTATION_CONTEXT ( 'NONE', 'WORKASPACE' ) );
#323286 = EDGE_CURVE ( 'NONE', #245102, #256948, #175693, .T. ) ;
#323285 =( GEOMETRIC_REPRESENTATION_CONTEXT ( 3 ) GLOBAL_UNCERTAINTY_ASSIGNED_CONTEXT ( ( #236289 ) ) GLOBAL_UNIT_ASSIGNED_CONTEXT ( ( #307439, #134071, #332627 ) ) REPRESENTATION_CONTEXT ( 'NONE', 'WORKASPACE' ) );
#323287 = AXIS2_PLACEMENT_3D ( 'NONE', #120952, #223358, #72104 ) ;
#323288 = VECTOR ( 'NONE', #177970, 1000.000000000000000 ) ;
#323289 = EDGE_LOOP ( 'NONE', ( #218635, #198787 ) ) ;
#323290 = DIRECTION ( 'NONE',  ( -0.000000000000000000, 1.000000000000000000, -0.000000000000000000 ) ) ;
#323291 = CARTESIAN_POINT ( 'NONE',  ( 1077.000000000000000, 6.000000000000000000, -314.9999999999999432 ) ) ;
#323292 =( NAMED_UNIT ( * ) PLANE_ANGLE_UNIT ( ) SI_UNIT ( $, .RADIAN. ) );
#323293 = ORIENTED_EDGE ( 'NONE', *, *, #189406, .T. ) ;
#323294 = MECHANICAL_DESIGN_GEOMETRIC_PRESENTATION_REPRESENTATION (  '', ( #231684 ), #296350 ) ;
#323295 = AXIS2_PLACEMENT_3D ( 'NONE', #39977, #115768, #320895 ) ;
#323296 = EDGE_CURVE ( 'NONE', #270395, #254502, #202508, .T. ) ;
#323297 = EDGE_LOOP ( 'NONE', ( #59890, #329738 ) ) ;
#323298 = DIRECTION ( 'NONE',  ( 0.000000000000000000, 0.000000000000000000, 1.000000000000000000 ) ) ;
#323299 = AXIS2_PLACEMENT_3D ( 'NONE', #79832, #182350, #236058 ) ;
#323300 = ADVANCED_FACE ( 'NONE', ( #308496 ), #296775, .F. ) ;
#323301 = ORIENTED_EDGE ( 'NONE', *, *, #62917, .T. ) ;
#323302 = DIRECTION ( 'NONE',  ( -0.000000000000000000, 1.000000000000000000, -0.000000000000000000 ) ) ;
#323303 = ADVANCED_FACE ( 'NONE', ( #25970 ), #114445, .F. ) ;
#323304 = AXIS2_PLACEMENT_3D ( 'NONE', #253584, #332738, #72193 ) ;
#323305 = ORIENTED_EDGE ( 'NONE', *, *, #101696, .T. ) ;
#323306 = UNCERTAINTY_MEASURE_WITH_UNIT (LENGTH_MEASURE( 1.000000000000000082E-05 ), #175665, 'distance_accuracy_value', 'NONE');
#323307 = DIRECTION ( 'NONE',  ( -0.000000000000000000, 1.000000000000000000, -0.000000000000000000 ) ) ;
#323308 =( NAMED_UNIT ( * ) PLANE_ANGLE_UNIT ( ) SI_UNIT ( $, .RADIAN. ) );
#323310 = FILL_AREA_STYLE ('',( #220566 ) ) ;
#323309 = CIRCLE ( 'NONE', #221116, 2.552699999999963332 ) ;
#323311 = UNCERTAINTY_MEASURE_WITH_UNIT (LENGTH_MEASURE( 1.000000000000000082E-05 ), #149308, 'distance_accuracy_value', 'NONE');
#323312 = DIRECTION ( 'NONE',  ( -0.000000000000000000, 1.000000000000000000, -0.000000000000000000 ) ) ;
#323313 = CARTESIAN_POINT ( 'NONE',  ( 7.211444344344064561, -0.03073880196524658714, 0.000000000000000000 ) ) ;
#323314 = CARTESIAN_POINT ( 'NONE',  ( 467.3999999999999773, 6.000000000000000000, -699.4999999850000449 ) ) ;
#323315 = FACE_OUTER_BOUND ( 'NONE', #240731, .T. ) ;
#323316 = DIRECTION ( 'NONE',  ( -0.000000000000000000, 1.000000000000000000, -0.000000000000000000 ) ) ;
#323317 = ORIENTED_EDGE ( 'NONE', *, *, #300209, .T. ) ;
#323318 = DIRECTION ( 'NONE',  ( 0.000000000000000000, 0.000000000000000000, 1.000000000000000000 ) ) ;
#323319 = LINE ( 'NONE', #299719, #214558 ) ;
#323321 = DIRECTION ( 'NONE',  ( -0.000000000000000000, 1.000000000000000000, -0.000000000000000000 ) ) ;
#323320 = LINE ( 'NONE', #165221, #208046 ) ;
#323322 = ORIENTED_EDGE ( 'NONE', *, *, #283537, .F. ) ;
#323323 = SURFACE_SIDE_STYLE ('',( #143298 ) ) ;
#323325 = ORIENTED_EDGE ( 'NONE', *, *, #73233, .F. ) ;
#323324 =( LENGTH_UNIT ( ) NAMED_UNIT ( * ) SI_UNIT ( .MILLI., .METRE. ) );
#323326 = CIRCLE ( 'NONE', #291095, 2.552700000000018843 ) ;
#323327 = SURFACE_SIDE_STYLE ('',( #190399 ) ) ;
#323328 = ORIENTED_EDGE ( 'NONE', *, *, #227294, .F. ) ;
#323329 = AXIS2_PLACEMENT_3D ( 'NONE', #147646, #45188, #231603 ) ;
#323330 =( NAMED_UNIT ( * ) PLANE_ANGLE_UNIT ( ) SI_UNIT ( $, .RADIAN. ) );
#323333 = ORIENTED_EDGE ( 'NONE', *, *, #308848, .F. ) ;
#323332 = CARTESIAN_POINT ( 'NONE',  ( 1102.400000000000091, 6.000000000000000000, -264.1999999999999886 ) ) ;
#323331 = CARTESIAN_POINT ( 'NONE',  ( 467.3999999999999773, -5.204170427930421283E-15, -543.6000000000000227 ) ) ;
#323335 = ORIENTED_EDGE ( 'NONE', *, *, #243109, .F. ) ;
#323334 =( GEOMETRIC_REPRESENTATION_CONTEXT ( 3 ) GLOBAL_UNCERTAINTY_ASSIGNED_CONTEXT ( ( #258777 ) ) GLOBAL_UNIT_ASSIGNED_CONTEXT ( ( #46224, #226040, #222709 ) ) REPRESENTATION_CONTEXT ( 'NONE', 'WORKASPACE' ) );
#323336 = EDGE_LOOP ( 'NONE', ( #80969, #287385, #259971, #84627 ) ) ;
#323337 = ORIENTED_EDGE ( 'NONE', *, *, #127866, .F. ) ;
#323338 = CARTESIAN_POINT ( 'NONE',  ( 1153.200000000000045, 6.000000000000000000, -289.5999999999999659 ) ) ;
#323339 =( NAMED_UNIT ( * ) PLANE_ANGLE_UNIT ( ) SI_UNIT ( $, .RADIAN. ) );
#323340 = SURFACE_SIDE_STYLE ('',( #12222 ) ) ;
#323341 = SURFACE_STYLE_USAGE ( .BOTH. , #326644 ) ;
#323342 = CARTESIAN_POINT ( 'NONE',  ( 10.19999999999999929, 6.000000000000000000, -10.19999999999999929 ) ) ;
#323343 = CARTESIAN_POINT ( 'NONE',  ( 111.7999999999999972, 6.000000000000000000, -514.7000000149998868 ) ) ;
#323344 = UNCERTAINTY_MEASURE_WITH_UNIT (LENGTH_MEASURE( 1.000000000000000082E-05 ), #88667, 'distance_accuracy_value', 'NONE');
#323345 = PRESENTATION_STYLE_ASSIGNMENT (( #190429 ) ) ;
#323346 =( GEOMETRIC_REPRESENTATION_CONTEXT ( 3 ) GLOBAL_UNCERTAINTY_ASSIGNED_CONTEXT ( ( #152284 ) ) GLOBAL_UNIT_ASSIGNED_CONTEXT ( ( #138203, #318236, #12086 ) ) REPRESENTATION_CONTEXT ( 'NONE', 'WORKASPACE' ) );
#323347 =( GEOMETRIC_REPRESENTATION_CONTEXT ( 3 ) GLOBAL_UNCERTAINTY_ASSIGNED_CONTEXT ( ( #95846 ) ) GLOBAL_UNIT_ASSIGNED_CONTEXT ( ( #241987, #15106, #42031 ) ) REPRESENTATION_CONTEXT ( 'NONE', 'WORKASPACE' ) );
#323348 = DIRECTION ( 'NONE',  ( 0.000000000000000000, 0.000000000000000000, 1.000000000000000000 ) ) ;
#323349 = DIRECTION ( 'NONE',  ( -0.000000000000000000, 1.000000000000000000, -0.000000000000000000 ) ) ;
#323350 = CIRCLE ( 'NONE', #285675, 2.552699999999963332 ) ;
#323351 = LINE ( 'NONE', #143331, #73092 ) ;
#323352 = ORIENTED_EDGE ( 'NONE', *, *, #286238, .F. ) ;
#323353 = UNCERTAINTY_MEASURE_WITH_UNIT (LENGTH_MEASURE( 1.000000000000000082E-05 ), #61469, 'distance_accuracy_value', 'NONE');
#323354 = DIRECTION ( 'NONE',  ( -1.795515907881316228E-17, 1.000000000000000000, -0.000000000000000000 ) ) ;
#323355 = CONICAL_SURFACE ( 'NONE', #103188, 3.499999984999946356, 0.7853981633974400633 ) ;
#323356 = ADVANCED_FACE ( 'NONE', ( #42139 ), #55263, .F. ) ;
#323357 = UNCERTAINTY_MEASURE_WITH_UNIT (LENGTH_MEASURE( 1.000000000000000082E-05 ), #276868, 'distance_accuracy_value', 'NONE');
#323358 = LINE ( 'NONE', #111650, #234322 ) ;
#323359 = DIRECTION ( 'NONE',  ( 0.000000000000000000, 0.000000000000000000, 1.000000000000000000 ) ) ;
#323360 = SURFACE_STYLE_FILL_AREA ( #13904 ) ;
#323361 =( NAMED_UNIT ( * ) SI_UNIT ( $, .STERADIAN. ) SOLID_ANGLE_UNIT ( ) );
#323362 = DIRECTION ( 'NONE',  ( 0.000000000000000000, 0.000000000000000000, 1.000000000000000000 ) ) ;
#323363 = CARTESIAN_POINT ( 'NONE',  ( 797.6000000000000227, 6.000000000000000000, -340.3999999999999773 ) ) ;
#323364 = DIRECTION ( 'NONE',  ( -0.000000000000000000, 1.000000000000000000, -0.000000000000000000 ) ) ;
#323365 = PRESENTATION_LAYER_ASSIGNMENT (  '', '', ( #151361 ) ) ;
#323367 = DIRECTION ( 'NONE',  ( -0.000000000000000000, 1.000000000000000000, -0.000000000000000000 ) ) ;
#323366 = CARTESIAN_POINT ( 'NONE',  ( 594.3999999999999773, 6.000000000000000000, -569.0000000000000000 ) ) ;
#323368 = ORIENTED_EDGE ( 'NONE', *, *, #112702, .F. ) ;
#323369 = FACE_OUTER_BOUND ( 'NONE', #114573, .T. ) ;
#323370 = CARTESIAN_POINT ( 'NONE',  ( 823.0000000000000000, 6.000000000000000000, -463.9000000150000460 ) ) ;
#323371 = CARTESIAN_POINT ( 'NONE',  ( 1051.599999999999909, 5.052700015000001876, -114.3527000000000697 ) ) ;
#323372 = SURFACE_STYLE_USAGE ( .BOTH. , #15598 ) ;
#323373 = FILL_AREA_STYLE_COLOUR ( '', #224348 ) ;
#323374 = COLOUR_RGB ( '',0.2509803921568627416, 0.2509803921568627416, 0.2509803921568627416 ) ;
#323375 = ORIENTED_EDGE ( 'NONE', *, *, #79842, .T. ) ;
#323376 = PLANE ( 'NONE',  #44783 ) ;
#323377 = LINE ( 'NONE', #118334, #296070 ) ;
#323378 = EDGE_LOOP ( 'NONE', ( #198570, #189263, #305902, #20115 ) ) ;
#323379 = AXIS2_PLACEMENT_3D ( 'NONE', #318507, #111802, #110097 ) ;
#323380 =( LENGTH_UNIT ( ) NAMED_UNIT ( * ) SI_UNIT ( .MILLI., .METRE. ) );
#323381 = ORIENTED_EDGE ( 'NONE', *, *, #44583, .F. ) ;
#323382 = LINE ( 'NONE', #266220, #332218 ) ;
#323384 = ORIENTED_EDGE ( 'NONE', *, *, #207231, .T. ) ;
#323383 = CARTESIAN_POINT ( 'NONE',  ( 1127.799999999999955, 6.000000000000000000, -413.1000000149999209 ) ) ;
#323385 = ORIENTED_EDGE ( 'NONE', *, *, #177499, .T. ) ;
#323386 = LINE ( 'NONE', #299790, #49697 ) ;
#323387 = EDGE_CURVE ( 'NONE', #114066, #115744, #301468, .T. ) ;
#323388 =( NAMED_UNIT ( * ) SI_UNIT ( $, .STERADIAN. ) SOLID_ANGLE_UNIT ( ) );
#323389 = VERTEX_POINT ( 'NONE', #296058 ) ;
#323390 = EDGE_CURVE ( 'NONE', #276541, #104704, #220259, .T. ) ;
#323391 = EDGE_CURVE ( 'NONE', #57202, #204758, #92605, .T. ) ;
#323392 = ORIENTED_EDGE ( 'NONE', *, *, #310005, .F. ) ;
#323393 = DIRECTION ( 'NONE',  ( -0.000000000000000000, 1.000000000000000000, -0.000000000000000000 ) ) ;
#323394 = DIRECTION ( 'NONE',  ( -1.000000000000000000, -1.577021341797097560E-16, 6.630498619289130829E-15 ) ) ;
#323395 = CARTESIAN_POINT ( 'NONE',  ( 1199.625000000000227, -11.24674793623170466, -758.9499999999998181 ) ) ;
#323397 = PRESENTATION_LAYER_ASSIGNMENT (  '', '', ( #92443 ) ) ;
#323396 = DIRECTION ( 'NONE',  ( -0.000000000000000000, 1.000000000000000000, -0.000000000000000000 ) ) ;
#323398 = FACE_OUTER_BOUND ( 'NONE', #218137, .T. ) ;
#323399 = CONICAL_SURFACE ( 'NONE', #156928, 3.499999985000001868, 0.7853981633974547183 ) ;
#323400 = STYLED_ITEM ( 'NONE', ( #41929 ), #29983 ) ;
#323401 = COLOUR_RGB ( '',0.2509803921568627416, 0.2509803921568627416, 0.2509803921568627416 ) ;
#323402 = PRESENTATION_LAYER_ASSIGNMENT (  '', '', ( #60253 ) ) ;
#323403 = SURFACE_SIDE_STYLE ('',( #10611 ) ) ;
#323404 = COLOUR_RGB ( '',0.2509803921568627416, 0.2509803921568627416, 0.2509803921568627416 ) ;
#323405 = LINE ( 'NONE', #93012, #252842 ) ;
#323407 = EDGE_CURVE ( 'NONE', #127369, #238753, #17557, .T. ) ;
#323406 = VECTOR ( 'NONE', #292014, 1000.000000000000000 ) ;
#323408 = FILL_AREA_STYLE_COLOUR ( '', #281961 ) ;
#323409 = UNCERTAINTY_MEASURE_WITH_UNIT (LENGTH_MEASURE( 1.000000000000000082E-05 ), #40172, 'distance_accuracy_value', 'NONE');
#323410 = CIRCLE ( 'NONE', #205868, 3.499999985000001868 ) ;
#323411 = AXIS2_PLACEMENT_3D ( 'NONE', #294641, #190321, #161843 ) ;
#323412 = CARTESIAN_POINT ( 'NONE',  ( 137.1999999999999886, -5.204170427930421283E-15, -35.60000000000000142 ) ) ;
#323413 = DIRECTION ( 'NONE',  ( -0.000000000000000000, -0.000000000000000000, 1.000000000000000000 ) ) ;
#323415 = EDGE_CURVE ( 'NONE', #8900, #141289, #30914, .T. ) ;
#323414 = EDGE_CURVE ( 'NONE', #275720, #293352, #216232, .T. ) ;
#323416 = DIRECTION ( 'NONE',  ( 0.7132504491541816760, 7.667106589938220586E-17, -0.7009092642998507872 ) ) ;
#323417 = FILL_AREA_STYLE_COLOUR ( '', #144543 ) ;
#323418 = CARTESIAN_POINT ( 'NONE',  ( 645.2000000000000455, 6.000000000000000000, -64.49999998499994547 ) ) ;
#323419 = ORIENTED_EDGE ( 'NONE', *, *, #206703, .T. ) ;
#323420 = DIRECTION ( 'NONE',  ( -0.000000000000000000, 1.000000000000000000, -0.000000000000000000 ) ) ;
#323421 = CARTESIAN_POINT ( 'NONE',  ( 213.3999999999999773, 6.000000000000000000, -216.8999999849999938 ) ) ;
#323423 = CARTESIAN_POINT ( 'NONE',  ( 3.349999999999520028, -1.839473629749927008, -735.0177698430642295 ) ) ;
#323422 = SURFACE_SIDE_STYLE ('',( #245826 ) ) ;
#323424 = CARTESIAN_POINT ( 'NONE',  ( 543.6000000000000227, -5.204170427930421283E-15, -721.3999999999999773 ) ) ;
#323425 = ORIENTED_EDGE ( 'NONE', *, *, #39495, .F. ) ;
#323426 = PRESENTATION_LAYER_ASSIGNMENT (  '', '', ( #6516 ) ) ;
#323427 = ORIENTED_EDGE ( 'NONE', *, *, #19919, .T. ) ;
#323428 = ADVANCED_FACE ( 'NONE', ( #235991 ), #243033, .F. ) ;
#323429 = EDGE_LOOP ( 'NONE', ( #1993, #105228 ) ) ;
#323430 = CYLINDRICAL_SURFACE ( 'NONE', #117481, 3.667173476693430523 ) ;
#323431 = VERTEX_POINT ( 'NONE', #226946 ) ;
#323432 = FACE_BOUND ( 'NONE', #15428, .T. ) ;
#323433 = ORIENTED_EDGE ( 'NONE', *, *, #254289, .F. ) ;
#323434 = VECTOR ( 'NONE', #225341, 1000.000000000000000 ) ;
#323435 = ORIENTED_EDGE ( 'NONE', *, *, #129461, .F. ) ;
#323436 = DIRECTION ( 'NONE',  ( 0.000000000000000000, 0.000000000000000000, 1.000000000000000000 ) ) ;
#323437 = MECHANICAL_DESIGN_GEOMETRIC_PRESENTATION_REPRESENTATION (  '', ( #258705 ), #264304 ) ;
#323439 = EDGE_LOOP ( 'NONE', ( #74573, #206841, #66670, #186654 ) ) ;
#323438 = CYLINDRICAL_SURFACE ( 'NONE', #237470, 0.2500000000000002220 ) ;
#323440 = DIRECTION ( 'NONE',  ( -1.526556658859589997E-16, 1.000000000000000000, 2.455895732392846863E-16 ) ) ;
#323441 = VECTOR ( 'NONE', #296304, 1000.000000000000000 ) ;
#323442 = ORIENTED_EDGE ( 'NONE', *, *, #27240, .F. ) ;
#323443 = LINE ( 'NONE', #331588, #110164 ) ;
#323444 = CARTESIAN_POINT ( 'NONE',  ( 1204.000000000000000, -5.204170427930421283E-15, -391.1999999999999886 ) ) ;
#323445 =( NAMED_UNIT ( * ) SI_UNIT ( $, .STERADIAN. ) SOLID_ANGLE_UNIT ( ) );
#323446 = EDGE_CURVE ( 'NONE', #278943, #294940, #200186, .T. ) ;
#323447 = UNCERTAINTY_MEASURE_WITH_UNIT (LENGTH_MEASURE( 1.000000000000000082E-05 ), #199631, 'distance_accuracy_value', 'NONE');
#323448 = AXIS2_PLACEMENT_3D ( 'NONE', #46367, #148831, #170770 ) ;
#323449 = DIRECTION ( 'NONE',  ( -0.000000000000000000, 1.000000000000000000, -0.000000000000000000 ) ) ;
#323450 = CARTESIAN_POINT ( 'NONE',  ( 1178.599999999999909, -5.204170427930421283E-15, -368.3527000000000271 ) ) ;
#323451 = DIRECTION ( 'NONE',  ( 8.659560562354956277E-17, 0.7071067811865455743, -0.7071067811865493491 ) ) ;
#323452 = STYLED_ITEM ( 'NONE', ( #230714 ), #34930 ) ;
#323453 = DIRECTION ( 'NONE',  ( 0.000000000000000000, 0.000000000000000000, 1.000000000000000000 ) ) ;
#323454 = CARTESIAN_POINT ( 'NONE',  ( 10.19999999999999929, 6.000000000000000000, -419.1526999999999816 ) ) ;
#323455 = UNCERTAINTY_MEASURE_WITH_UNIT (LENGTH_MEASURE( 1.000000000000000082E-05 ), #82061, 'distance_accuracy_value', 'NONE');
#323456 = VECTOR ( 'NONE', #47389, 1000.000000000000000 ) ;
#323457 = CARTESIAN_POINT ( 'NONE',  ( 1200.438615662567372, -1.052329163168358450, -759.0499999999997272 ) ) ;
#323458 = ADVANCED_FACE ( 'NONE', ( #274114 ), #198339, .T. ) ;
#323459 =( NAMED_UNIT ( * ) SI_UNIT ( $, .STERADIAN. ) SOLID_ANGLE_UNIT ( ) );
#323460 =( LENGTH_UNIT ( ) NAMED_UNIT ( * ) SI_UNIT ( .MILLI., .METRE. ) );
#323461 = PRESENTATION_STYLE_ASSIGNMENT (( #272940 ) ) ;
#323463 = CARTESIAN_POINT ( 'NONE',  ( 1026.200000000000045, -5.204170427930421283E-15, -515.6472999999999729 ) ) ;
#323462 = FILL_AREA_STYLE ('',( #120022 ) ) ;
#323464 = AXIS2_PLACEMENT_3D ( 'NONE', #260263, #331066, #235021 ) ;
#323465 = UNCERTAINTY_MEASURE_WITH_UNIT (LENGTH_MEASURE( 1.000000000000000082E-05 ), #307486, 'distance_accuracy_value', 'NONE');
#323466 = LINE ( 'NONE', #89735, #28792 ) ;
#323467 = ORIENTED_EDGE ( 'NONE', *, *, #13457, .F. ) ;
#323468 = CARTESIAN_POINT ( 'NONE',  ( 238.7999999999999829, 6.000000000000000000, -115.2999999849999995 ) ) ;
#323469 = SURFACE_STYLE_FILL_AREA ( #170336 ) ;
#323470 = LINE ( 'NONE', #39256, #194962 ) ;
#323471 =( GEOMETRIC_REPRESENTATION_CONTEXT ( 3 ) GLOBAL_UNCERTAINTY_ASSIGNED_CONTEXT ( ( #55991 ) ) GLOBAL_UNIT_ASSIGNED_CONTEXT ( ( #128076, #3537, #154870 ) ) REPRESENTATION_CONTEXT ( 'NONE', 'WORKASPACE' ) );
#323473 = PRESENTATION_STYLE_ASSIGNMENT (( #145086 ) ) ;
#323472 = FACE_OUTER_BOUND ( 'NONE', #106198, .T. ) ;
#323474 = EDGE_CURVE ( 'NONE', #132472, #150339, #252100, .T. ) ;
#323475 = EDGE_CURVE ( 'NONE', #182215, #13043, #299407, .T. ) ;
#323476 = AXIS2_PLACEMENT_3D ( 'NONE', #156153, #262056, #35014 ) ;
#323477 = CIRCLE ( 'NONE', #130192, 3.499999984999946356 ) ;
#323478 = ORIENTED_EDGE ( 'NONE', *, *, #22932, .T. ) ;
#323479 = CARTESIAN_POINT ( 'NONE',  ( 772.2000000000000455, 6.000000000000000000, -467.3999999999999773 ) ) ;
#323480 = AXIS2_PLACEMENT_3D ( 'NONE', #250384, #53665, #260425 ) ;
#323481 = FACE_BOUND ( 'NONE', #39352, .T. ) ;
#323482 = CIRCLE ( 'NONE', #237356, 2.552699999999963332 ) ;
#323484 = SURFACE_STYLE_USAGE ( .BOTH. , #120044 ) ;
#323483 = CIRCLE ( 'NONE', #264343, 3.499999984999946356 ) ;
#323485 = SURFACE_STYLE_USAGE ( .BOTH. , #249251 ) ;
#323486 = CIRCLE ( 'NONE', #49561, 3.499999984999946356 ) ;
#323488 = ORIENTED_EDGE ( 'NONE', *, *, #127367, .F. ) ;
#323487 =( NAMED_UNIT ( * ) PLANE_ANGLE_UNIT ( ) SI_UNIT ( $, .RADIAN. ) );
#323489 = ORIENTED_EDGE ( 'NONE', *, *, #104842, .F. ) ;
#323490 = ORIENTED_EDGE ( 'NONE', *, *, #237536, .F. ) ;
#323492 =( LENGTH_UNIT ( ) NAMED_UNIT ( * ) SI_UNIT ( .MILLI., .METRE. ) );
#323491 = SURFACE_STYLE_USAGE ( .BOTH. , #242574 ) ;
#323493 = CIRCLE ( 'NONE', #318199, 2.552699999999963332 ) ;
#323494 = LINE ( 'NONE', #116729, #4058 ) ;
#323495 = ORIENTED_EDGE ( 'NONE', *, *, #129059, .F. ) ;
#323496 = LINE ( 'NONE', #67852, #100046 ) ;
#323497 = AXIS2_PLACEMENT_3D ( 'NONE', #4540, #26455, #31411 ) ;
#323498 = CARTESIAN_POINT ( 'NONE',  ( 569.0000000000000000, 5.052700015000001876, -185.4473000000000127 ) ) ;
#323499 = DIRECTION ( 'NONE',  ( 0.000000000000000000, 0.000000000000000000, 1.000000000000000000 ) ) ;
#323500 = SURFACE_SIDE_STYLE ('',( #274604 ) ) ;
#323501 = FILL_AREA_STYLE ('',( #20732 ) ) ;
#323502 = EDGE_CURVE ( 'NONE', #274423, #133313, #232609, .T. ) ;
#323503 = FACE_OUTER_BOUND ( 'NONE', #61859, .T. ) ;
#323504 = SURFACE_STYLE_USAGE ( .BOTH. , #115081 ) ;
#323505 = FILL_AREA_STYLE ('',( #39285 ) ) ;
#323506 = VECTOR ( 'NONE', #159916, 1000.000000000000000 ) ;
#323507 = SURFACE_STYLE_USAGE ( .BOTH. , #10724 ) ;
#323508 = DIRECTION ( 'NONE',  ( -0.000000000000000000, 1.000000000000000000, -0.000000000000000000 ) ) ;
#323509 = STYLED_ITEM ( 'NONE', ( #185438 ), #118864 ) ;
#323511 = EDGE_CURVE ( 'NONE', #125529, #58099, #243264, .T. ) ;
#323510 =( GEOMETRIC_REPRESENTATION_CONTEXT ( 3 ) GLOBAL_UNCERTAINTY_ASSIGNED_CONTEXT ( ( #134150 ) ) GLOBAL_UNIT_ASSIGNED_CONTEXT ( ( #325630, #96921, #197644 ) ) REPRESENTATION_CONTEXT ( 'NONE', 'WORKASPACE' ) );
#323512 = CIRCLE ( 'NONE', #22906, 2.552699999999963332 ) ;
#323513 = VECTOR ( 'NONE', #322774, 1000.000000000000000 ) ;
#323515 = ORIENTED_EDGE ( 'NONE', *, *, #57838, .F. ) ;
#323514 = EDGE_CURVE ( 'NONE', #204113, #167956, #121188, .T. ) ;
#323516 = ORIENTED_EDGE ( 'NONE', *, *, #320714, .T. ) ;
#323517 = LINE ( 'NONE', #267997, #189683 ) ;
#323518 = DIRECTION ( 'NONE',  ( 1.541976423090497605E-16, 2.426186679687859467E-17, 1.000000000000000000 ) ) ;
#323519 = ORIENTED_EDGE ( 'NONE', *, *, #201186, .T. ) ;
#323520 = DIRECTION ( 'NONE',  ( -0.000000000000000000, -1.000000000000000000, -0.000000000000000000 ) ) ;
#323521 = DIRECTION ( 'NONE',  ( 0.000000000000000000, 0.000000000000000000, 1.000000000000000000 ) ) ;
#323522 = UNCERTAINTY_MEASURE_WITH_UNIT (LENGTH_MEASURE( 1.000000000000000082E-05 ), #310147, 'distance_accuracy_value', 'NONE');
#323523 = DIRECTION ( 'NONE',  ( 0.000000000000000000, 0.000000000000000000, 1.000000000000000000 ) ) ;
#323524 = CARTESIAN_POINT ( 'NONE',  ( 873.7999999999999545, 6.000000000000000000, -109.2473000000000383 ) ) ;
#323525 = AXIS2_PLACEMENT_3D ( 'NONE', #208788, #313130, #103011 ) ;
#323526 = ORIENTED_EDGE ( 'NONE', *, *, #74317, .T. ) ;
#323527 = AXIS2_PLACEMENT_3D ( 'NONE', #249916, #276983, #24662 ) ;
#323529 = ORIENTED_EDGE ( 'NONE', *, *, #58079, .T. ) ;
#323528 = SURFACE_SIDE_STYLE ('',( #294942 ) ) ;
#323530 = CARTESIAN_POINT ( 'NONE',  ( 594.3999999999999773, 5.052700015000001876, -492.7999999999999545 ) ) ;
#323532 = CARTESIAN_POINT ( 'NONE',  ( 1102.400000000000091, -5.204170427930421283E-15, -571.5527000000000726 ) ) ;
#323531 = SURFACE_SIDE_STYLE ('',( #222481 ) ) ;
#323533 = CARTESIAN_POINT ( 'NONE',  ( 1000.799999999999955, 6.000000000000000000, -209.9000000149999323 ) ) ;
#323534 = CIRCLE ( 'NONE', #44342, 2.552699999999963332 ) ;
#323536 = FILL_AREA_STYLE_COLOUR ( '', #136510 ) ;
#323535 =( NAMED_UNIT ( * ) SI_UNIT ( $, .STERADIAN. ) SOLID_ANGLE_UNIT ( ) );
#323537 =( LENGTH_UNIT ( ) NAMED_UNIT ( * ) SI_UNIT ( .MILLI., .METRE. ) );
#323538 = DIRECTION ( 'NONE',  ( 0.000000000000000000, 0.000000000000000000, 1.000000000000000000 ) ) ;
#323539 = DIRECTION ( 'NONE',  ( 0.000000000000000000, 0.000000000000000000, 1.000000000000000000 ) ) ;
#323540 = ORIENTED_EDGE ( 'NONE', *, *, #188228, .F. ) ;
#323541 = ORIENTED_EDGE ( 'NONE', *, *, #147938, .T. ) ;
#323542 = FILL_AREA_STYLE_COLOUR ( '', #44802 ) ;
#323544 = EDGE_CURVE ( 'NONE', #257912, #315656, #152199, .T. ) ;
#323543 = DIRECTION ( 'NONE',  ( -0.000000000000000000, 1.000000000000000000, -0.000000000000000000 ) ) ;
#323545 = CARTESIAN_POINT ( 'NONE',  ( -2805.299999999999727, 5.499999999999921840, -758.6464466094071213 ) ) ;
#323547 = ORIENTED_EDGE ( 'NONE', *, *, #42056, .F. ) ;
#323546 = COLOUR_RGB ( '',0.2509803921568627416, 0.2509803921568627416, 0.2509803921568627416 ) ;
#323549 =( NAMED_UNIT ( * ) SI_UNIT ( $, .STERADIAN. ) SOLID_ANGLE_UNIT ( ) );
#323548 = MECHANICAL_DESIGN_GEOMETRIC_PRESENTATION_REPRESENTATION (  '', ( #301950 ), #33506 ) ;
#323550 =( LENGTH_UNIT ( ) NAMED_UNIT ( * ) SI_UNIT ( .MILLI., .METRE. ) );
#323551 = PRESENTATION_LAYER_ASSIGNMENT (  '', '', ( #17399 ) ) ;
#323552 = CIRCLE ( 'NONE', #248152, 2.552699999999990865 ) ;
#323553 = CARTESIAN_POINT ( 'NONE',  ( 607.1000000000000227, -15.29075000000000273, -355.2200000000000841 ) ) ;
#323554 = SURFACE_SIDE_STYLE ('',( #209267 ) ) ;
#323555 = AXIS2_PLACEMENT_3D ( 'NONE', #162536, #54989, #53349 ) ;
#323556 = ORIENTED_EDGE ( 'NONE', *, *, #220321, .F. ) ;
#323557 = ADVANCED_FACE ( 'NONE', ( #97582 ), #151229, .F. ) ;
#323558 = PRESENTATION_LAYER_ASSIGNMENT (  '', '', ( #114296 ) ) ;
#323559 = CARTESIAN_POINT ( 'NONE',  ( 3.499999999999947597, 25.27290039756310946, -3.500000000000003109 ) ) ;
#323560 = ORIENTED_EDGE ( 'NONE', *, *, #317357, .F. ) ;
#323561 = CARTESIAN_POINT ( 'NONE',  ( 518.2000000000000455, 5.052700015000001876, -10.19999999999999929 ) ) ;
#323562 = SURFACE_STYLE_USAGE ( .BOTH. , #320259 ) ;
#323563 =( LENGTH_UNIT ( ) NAMED_UNIT ( * ) SI_UNIT ( .MILLI., .METRE. ) );
#323564 = EDGE_LOOP ( 'NONE', ( #232628, #270616, #11674, #204319 ) ) ;
#323566 = ORIENTED_EDGE ( 'NONE', *, *, #330628, .F. ) ;
#323565 = SURFACE_STYLE_FILL_AREA ( #146832 ) ;
#323567 = FILL_AREA_STYLE ('',( #121779 ) ) ;
#323569 = CARTESIAN_POINT ( 'NONE',  ( 797.6000000000000227, 6.000000000000000000, -597.8999999849999085 ) ) ;
#323568 = CARTESIAN_POINT ( 'NONE',  ( 950.0000000000000000, 6.000000000000000000, -286.1000000150000346 ) ) ;
#323570 = DIRECTION ( 'NONE',  ( -0.000000000000000000, 1.000000000000000000, -0.000000000000000000 ) ) ;
#323571 = STYLED_ITEM ( 'NONE', ( #40009 ), #4334 ) ;
#323572 = VECTOR ( 'NONE', #95707, 1000.000000000000000 ) ;
#323573 = AXIS2_PLACEMENT_3D ( 'NONE', #4827, #213129, #28403 ) ;
#323574 = ORIENTED_EDGE ( 'NONE', *, *, #132222, .F. ) ;
#323575 = ORIENTED_EDGE ( 'NONE', *, *, #75117, .F. ) ;
#323577 = CARTESIAN_POINT ( 'NONE',  ( 1153.200000000000045, 6.000000000000000000, -670.6000000000000227 ) ) ;
#323576 = CARTESIAN_POINT ( 'NONE',  ( 13.26970809605110269, -15.50000000000018119, 2.199999999999979750 ) ) ;
#323578 = EDGE_LOOP ( 'NONE', ( #264999, #12662, #82651, #25209 ) ) ;
#323579 = SURFACE_SIDE_STYLE ('',( #138584 ) ) ;
#323580 = CARTESIAN_POINT ( 'NONE',  ( 772.2000000000000455, -5.204170427930421283E-15, -723.9526999999999362 ) ) ;
#323581 = FACE_OUTER_BOUND ( 'NONE', #295084, .T. ) ;
#323582 = CARTESIAN_POINT ( 'NONE',  ( 1178.599999999999909, 6.000000000000000000, -594.3999999999999773 ) ) ;
#323583 =( LENGTH_UNIT ( ) NAMED_UNIT ( * ) SI_UNIT ( .MILLI., .METRE. ) );
#323584 = LINE ( 'NONE', #89863, #43564 ) ;
#323585 = CARTESIAN_POINT ( 'NONE',  ( 924.6000000000000227, 6.000000000000000000, -391.1999999999999886 ) ) ;
#323586 = FILL_AREA_STYLE_COLOUR ( '', #185122 ) ;
#323587 = AXIS2_PLACEMENT_3D ( 'NONE', #50961, #27401, #108135 ) ;
#323588 = STYLED_ITEM ( 'NONE', ( #229053 ), #87709 ) ;
#323589 = EDGE_CURVE ( 'NONE', #145347, #11251, #258744, .T. ) ;
#323590 = ADVANCED_FACE ( 'NONE', ( #31784 ), #107581, .F. ) ;
#323591 = CARTESIAN_POINT ( 'NONE',  ( 1000.799999999999955, 6.000000000000000000, -82.90000001499993232 ) ) ;
#323592 = SURFACE_STYLE_FILL_AREA ( #66274 ) ;
#323593 = AXIS2_PLACEMENT_3D ( 'NONE', #125018, #225814, #200551 ) ;
#323595 = CARTESIAN_POINT ( 'NONE',  ( 213.3999999999999773, 6.000000000000000000, -469.9526999999999930 ) ) ;
#323594 = CARTESIAN_POINT ( 'NONE',  ( 86.39999999999999147, 6.000000000000000000, -492.7999999999999545 ) ) ;
#323596 = MECHANICAL_DESIGN_GEOMETRIC_PRESENTATION_REPRESENTATION (  '', ( #65721 ), #167721 ) ;
#323597 = CARTESIAN_POINT ( 'NONE',  ( 924.6000000000000227, 6.000000000000000000, -159.1000000150000346 ) ) ;
#323598 = VECTOR ( 'NONE', #313332, 1000.000000000000000 ) ;
#323599 = EDGE_LOOP ( 'NONE', ( #227871, #25642, #60749, #65761 ) ) ;
#323600 = CIRCLE ( 'NONE', #65725, 2.552699999999963332 ) ;
#323601 = FACE_BOUND ( 'NONE', #25265, .T. ) ;
#323602 = DIRECTION ( 'NONE',  ( -0.000000000000000000, 1.000000000000000000, -0.000000000000000000 ) ) ;
#323603 = LINE ( 'NONE', #12486, #296965 ) ;
#323604 = ORIENTED_EDGE ( 'NONE', *, *, #143683, .T. ) ;
#323605 = LINE ( 'NONE', #57811, #22113 ) ;
#323606 = DIRECTION ( 'NONE',  ( 0.000000000000000000, 0.000000000000000000, 1.000000000000000000 ) ) ;
#323607 =( NAMED_UNIT ( * ) SI_UNIT ( $, .STERADIAN. ) SOLID_ANGLE_UNIT ( ) );
#323608 = CARTESIAN_POINT ( 'NONE',  ( 848.3999999999999773, 5.052700015000001876, -723.9526999999999362 ) ) ;
#323610 = MECHANICAL_DESIGN_GEOMETRIC_PRESENTATION_REPRESENTATION (  '', ( #253555 ), #318085 ) ;
#323609 =( LENGTH_UNIT ( ) NAMED_UNIT ( * ) SI_UNIT ( .MILLI., .METRE. ) );
#323611 = ORIENTED_EDGE ( 'NONE', *, *, #167678, .F. ) ;
#323612 = CARTESIAN_POINT ( 'NONE',  ( 391.1999999999999886, 6.000000000000000000, -137.1999999999999886 ) ) ;
#323613 = ADVANCED_FACE ( 'NONE', ( #1556 ), #109203, .F. ) ;
#323615 = VERTEX_POINT ( 'NONE', #162874 ) ;
#323614 = VECTOR ( 'NONE', #73356, 1000.000000000000000 ) ;
#323616 = DIRECTION ( 'NONE',  ( 0.000000000000000000, -1.577021341797097314E-16, 1.000000000000000000 ) ) ;
#323618 = VERTEX_POINT ( 'NONE', #191358 ) ;
#323617 = VECTOR ( 'NONE', #266032, 1000.000000000000000 ) ;
#323620 = FILL_AREA_STYLE ('',( #170497 ) ) ;
#323619 =( LENGTH_UNIT ( ) NAMED_UNIT ( * ) SI_UNIT ( .MILLI., .METRE. ) );
#323621 = ORIENTED_EDGE ( 'NONE', *, *, #322192, .T. ) ;
#323622 = SURFACE_SIDE_STYLE ('',( #71311 ) ) ;
#323623 = CYLINDRICAL_SURFACE ( 'NONE', #49014, 2.552699999999963332 ) ;
#323624 = ORIENTED_EDGE ( 'NONE', *, *, #249955, .F. ) ;
#323625 =( NAMED_UNIT ( * ) PLANE_ANGLE_UNIT ( ) SI_UNIT ( $, .RADIAN. ) );
#323626 = AXIS2_PLACEMENT_3D ( 'NONE', #241063, #318623, #91594 ) ;
#323627 = ORIENTED_EDGE ( 'NONE', *, *, #35394, .F. ) ;
#323628 = EDGE_CURVE ( 'NONE', #33653, #218142, #151949, .T. ) ;
#323629 = VERTEX_POINT ( 'NONE', #240073 ) ;
#323630 =( NAMED_UNIT ( * ) PLANE_ANGLE_UNIT ( ) SI_UNIT ( $, .RADIAN. ) );
#323631 = PRESENTATION_STYLE_ASSIGNMENT (( #303421 ) ) ;
#323632 = STYLED_ITEM ( 'NONE', ( #258895 ), #282959 ) ;
#323633 = VERTEX_POINT ( 'NONE', #13156 ) ;
#323634 = DIRECTION ( 'NONE',  ( -0.000000000000000000, 1.000000000000000000, -0.000000000000000000 ) ) ;
#323635 = VERTEX_POINT ( 'NONE', #315983 ) ;
#323636 = VERTEX_POINT ( 'NONE', #115830 ) ;
#323637 = VERTEX_POINT ( 'NONE', #194601 ) ;
#323638 = DIRECTION ( 'NONE',  ( 0.000000000000000000, 0.000000000000000000, 1.000000000000000000 ) ) ;
#323639 = CARTESIAN_POINT ( 'NONE',  ( 607.1000000000000227, 6.000000000000000000, -320.7567766952963098 ) ) ;
#323640 = CARTESIAN_POINT ( 'NONE',  ( 13.54202294433703990, -0.8607045419949388432, 2.199999999999979750 ) ) ;
#323641 = UNCERTAINTY_MEASURE_WITH_UNIT (LENGTH_MEASURE( 1.000000000000000082E-05 ), #29717, 'distance_accuracy_value', 'NONE');
#323642 =( NAMED_UNIT ( * ) PLANE_ANGLE_UNIT ( ) SI_UNIT ( $, .RADIAN. ) );
#323643 = PRESENTATION_LAYER_ASSIGNMENT (  '', '', ( #205372 ) ) ;
#323645 =( LENGTH_UNIT ( ) NAMED_UNIT ( * ) SI_UNIT ( .MILLI., .METRE. ) );
#323644 =( NAMED_UNIT ( * ) PLANE_ANGLE_UNIT ( ) SI_UNIT ( $, .RADIAN. ) );
#323646 = SURFACE_SIDE_STYLE ('',( #318662 ) ) ;
#323647 = AXIS2_PLACEMENT_3D ( 'NONE', #109788, #314878, #84530 ) ;
#323648 =( GEOMETRIC_REPRESENTATION_CONTEXT ( 3 ) GLOBAL_UNCERTAINTY_ASSIGNED_CONTEXT ( ( #288452 ) ) GLOBAL_UNIT_ASSIGNED_CONTEXT ( ( #257277, #126334, #20405 ) ) REPRESENTATION_CONTEXT ( 'NONE', 'WORKASPACE' ) );
#323649 = DIRECTION ( 'NONE',  ( 0.000000000000000000, 0.000000000000000000, -1.000000000000000000 ) ) ;
#323650 = FACE_BOUND ( 'NONE', #145599, .T. ) ;
#323651 = SURFACE_SIDE_STYLE ('',( #165571 ) ) ;
#323652 = EDGE_LOOP ( 'NONE', ( #79687, #155202 ) ) ;
#323653 = ORIENTED_EDGE ( 'NONE', *, *, #5233, .F. ) ;
#323654 = SURFACE_SIDE_STYLE ('',( #39446 ) ) ;
#323655 = MECHANICAL_DESIGN_GEOMETRIC_PRESENTATION_REPRESENTATION (  '', ( #141139 ), #1443 ) ;
#323656 = CIRCLE ( 'NONE', #71111, 2.552699999999963332 ) ;
#323657 = STYLED_ITEM ( 'NONE', ( #268798 ), #182954 ) ;
#323658 = ORIENTED_EDGE ( 'NONE', *, *, #159026, .F. ) ;
#323659 = EDGE_LOOP ( 'NONE', ( #670, #173674, #42404, #298913 ) ) ;
#323660 = ORIENTED_EDGE ( 'NONE', *, *, #121712, .T. ) ;
#323661 =( LENGTH_UNIT ( ) NAMED_UNIT ( * ) SI_UNIT ( .MILLI., .METRE. ) );
#323662 = VERTEX_POINT ( 'NONE', #35090 ) ;
#323663 =( NAMED_UNIT ( * ) PLANE_ANGLE_UNIT ( ) SI_UNIT ( $, .RADIAN. ) );
#323664 = DIRECTION ( 'NONE',  ( -0.000000000000000000, 1.000000000000000000, -0.000000000000000000 ) ) ;
#323667 = ORIENTED_EDGE ( 'NONE', *, *, #82276, .F. ) ;
#323666 = DIRECTION ( 'NONE',  ( -0.000000000000000000, 1.000000000000000000, -0.000000000000000000 ) ) ;
#323665 = PRESENTATION_STYLE_ASSIGNMENT (( #153142 ) ) ;
#323669 = ORIENTED_EDGE ( 'NONE', *, *, #247079, .T. ) ;
#323668 = DIRECTION ( 'NONE',  ( 0.000000000000000000, 0.000000000000000000, 1.000000000000000000 ) ) ;
#323670 = SURFACE_STYLE_USAGE ( .BOTH. , #93284 ) ;
#323672 = FACE_OUTER_BOUND ( 'NONE', #182972, .T. ) ;
#323671 = SURFACE_STYLE_FILL_AREA ( #195700 ) ;
#323673 = ORIENTED_EDGE ( 'NONE', *, *, #258499, .F. ) ;
#323674 = ADVANCED_FACE ( 'NONE', ( #92215 ), #125431, .F. ) ;
#323675 = SURFACE_STYLE_USAGE ( .BOTH. , #118642 ) ;
#323676 = MECHANICAL_DESIGN_GEOMETRIC_PRESENTATION_REPRESENTATION (  '', ( #318388 ), #162542 ) ;
#323677 = ORIENTED_EDGE ( 'NONE', *, *, #37793, .F. ) ;
#323678 = UNCERTAINTY_MEASURE_WITH_UNIT (LENGTH_MEASURE( 1.000000000000000082E-05 ), #86686, 'distance_accuracy_value', 'NONE');
#323679 = COLOUR_RGB ( '',0.2509803921568627416, 0.2509803921568627416, 0.2509803921568627416 ) ;
#323680 = EDGE_CURVE ( 'NONE', #117586, #198897, #178933, .T. ) ;
#323681 = UNCERTAINTY_MEASURE_WITH_UNIT (LENGTH_MEASURE( 1.000000000000000082E-05 ), #320518, 'distance_accuracy_value', 'NONE');
#323682 = DIRECTION ( 'NONE',  ( 0.000000000000000000, 0.000000000000000000, 1.000000000000000000 ) ) ;
#323683 = PRESENTATION_LAYER_ASSIGNMENT (  '', '', ( #264557 ) ) ;
#323684 = DIRECTION ( 'NONE',  ( -0.000000000000000000, 1.000000000000000000, -0.000000000000000000 ) ) ;
#323685 =( GEOMETRIC_REPRESENTATION_CONTEXT ( 3 ) GLOBAL_UNCERTAINTY_ASSIGNED_CONTEXT ( ( #141796 ) ) GLOBAL_UNIT_ASSIGNED_CONTEXT ( ( #202374, #74681, #276491 ) ) REPRESENTATION_CONTEXT ( 'NONE', 'WORKASPACE' ) );
#323686 = CARTESIAN_POINT ( 'NONE',  ( 1153.200000000000045, 6.000000000000000000, -393.7527000000000612 ) ) ;
#323687 = CARTESIAN_POINT ( 'NONE',  ( 492.7999999999999545, 5.052700015000001876, -35.60000000000000142 ) ) ;
#323688 = SURFACE_STYLE_USAGE ( .BOTH. , #41157 ) ;
#323689 = SURFACE_STYLE_FILL_AREA ( #20931 ) ;
#323690 =( NAMED_UNIT ( * ) PLANE_ANGLE_UNIT ( ) SI_UNIT ( $, .RADIAN. ) );
#323691 =( GEOMETRIC_REPRESENTATION_CONTEXT ( 3 ) GLOBAL_UNCERTAINTY_ASSIGNED_CONTEXT ( ( #298004 ) ) GLOBAL_UNIT_ASSIGNED_CONTEXT ( ( #3151, #75572, #228481 ) ) REPRESENTATION_CONTEXT ( 'NONE', 'WORKASPACE' ) );
#323692 = EDGE_CURVE ( 'NONE', #195044, #137747, #76934, .T. ) ;
#323694 = EDGE_LOOP ( 'NONE', ( #9991, #169662, #235106, #3483 ) ) ;
#323693 = STYLED_ITEM ( 'NONE', ( #1016 ), #312357 ) ;
#323695 =( NAMED_UNIT ( * ) PLANE_ANGLE_UNIT ( ) SI_UNIT ( $, .RADIAN. ) );
#323696 = VERTEX_POINT ( 'NONE', #244980 ) ;
#323697 = MECHANICAL_DESIGN_GEOMETRIC_PRESENTATION_REPRESENTATION (  '', ( #173334 ), #66076 ) ;
#323698 = CARTESIAN_POINT ( 'NONE',  ( 543.6000000000000227, 6.000000000000000000, -111.7999999999999972 ) ) ;
#323699 =( NAMED_UNIT ( * ) PLANE_ANGLE_UNIT ( ) SI_UNIT ( $, .RADIAN. ) );
#323701 = ORIENTED_EDGE ( 'NONE', *, *, #156277, .F. ) ;
#323700 = CIRCLE ( 'NONE', #183900, 2.552699999999963332 ) ;
#323702 = STYLED_ITEM ( 'NONE', ( #243949 ), #238056 ) ;
#323703 = ORIENTED_EDGE ( 'NONE', *, *, #316163, .T. ) ;
#323705 = VERTEX_POINT ( 'NONE', #110872 ) ;
#323704 = AXIS2_PLACEMENT_3D ( 'NONE', #288888, #58465, #33209 ) ;
#323706 = CARTESIAN_POINT ( 'NONE',  ( 746.7999999999999545, -5.204170427930421283E-15, -238.7999999999999829 ) ) ;
#323707 = ORIENTED_EDGE ( 'NONE', *, *, #148618, .T. ) ;
#323708 = MECHANICAL_DESIGN_GEOMETRIC_PRESENTATION_REPRESENTATION (  '', ( #237586 ), #178699 ) ;
#323709 = MECHANICAL_DESIGN_GEOMETRIC_PRESENTATION_REPRESENTATION (  '', ( #184144 ), #114460 ) ;
#323710 = STYLED_ITEM ( 'NONE', ( #51063 ), #102119 ) ;
#323711 = SURFACE_STYLE_FILL_AREA ( #63075 ) ;
#323713 = VERTEX_POINT ( 'NONE', #213247 ) ;
#323712 =( NAMED_UNIT ( * ) SI_UNIT ( $, .STERADIAN. ) SOLID_ANGLE_UNIT ( ) );
#323714 = PRESENTATION_LAYER_ASSIGNMENT (  '', '', ( #135628 ) ) ;
#323715 = DIRECTION ( 'NONE',  ( 0.000000000000000000, 0.7071067811865533459, 0.7071067811865416886 ) ) ;
#323717 = CARTESIAN_POINT ( 'NONE',  ( 924.6000000000000227, 5.052700015000001876, -591.8473000000000184 ) ) ;
#323716 = CARTESIAN_POINT ( 'NONE',  ( 1194.700000000000045, -15.75000000000004263, -14.95000000000001883 ) ) ;
#323718 = STYLED_ITEM ( 'NONE', ( #274979 ), #50349 ) ;
#323719 = DIRECTION ( 'NONE',  ( 0.000000000000000000, 0.000000000000000000, 1.000000000000000000 ) ) ;
#323720 = SURFACE_STYLE_USAGE ( .BOTH. , #300156 ) ;
#323721 = SURFACE_STYLE_FILL_AREA ( #172307 ) ;
#323722 = COLOUR_RGB ( '',0.2509803921568627416, 0.2509803921568627416, 0.2509803921568627416 ) ;
#323723 = DIRECTION ( 'NONE',  ( -0.000000000000000000, 1.000000000000000000, -0.000000000000000000 ) ) ;
#323724 = STYLED_ITEM ( 'NONE', ( #149550 ), #322772 ) ;
#323725 = ADVANCED_FACE ( 'NONE', ( #188059 ), #28908, .F. ) ;
#323726 =( GEOMETRIC_REPRESENTATION_CONTEXT ( 3 ) GLOBAL_UNCERTAINTY_ASSIGNED_CONTEXT ( ( #200713 ) ) GLOBAL_UNIT_ASSIGNED_CONTEXT ( ( #325936, #120823, #223232 ) ) REPRESENTATION_CONTEXT ( 'NONE', 'WORKASPACE' ) );
#323727 = ORIENTED_EDGE ( 'NONE', *, *, #124858, .T. ) ;
#323728 = PRESENTATION_LAYER_ASSIGNMENT (  '', '', ( #65861 ) ) ;
#323729 = CARTESIAN_POINT ( 'NONE',  ( 213.3999999999999773, 6.000000000000000000, -241.3526999999999703 ) ) ;
#323730 = UNCERTAINTY_MEASURE_WITH_UNIT (LENGTH_MEASURE( 1.000000000000000082E-05 ), #72849, 'distance_accuracy_value', 'NONE');
#323731 = CIRCLE ( 'NONE', #178722, 2.447515598760663380 ) ;
#323733 =( NAMED_UNIT ( * ) SI_UNIT ( $, .STERADIAN. ) SOLID_ANGLE_UNIT ( ) );
#323732 = CIRCLE ( 'NONE', #22910, 3.499999984999946356 ) ;
#323734 = EDGE_CURVE ( 'NONE', #207419, #272786, #55722, .T. ) ;
#323735 = CIRCLE ( 'NONE', #98096, 2.552700000000074354 ) ;
#323736 = PRESENTATION_STYLE_ASSIGNMENT (( #202452 ) ) ;
#323737 = AXIS2_PLACEMENT_3D ( 'NONE', #143390, #245821, #276236 ) ;
#323738 = AXIS2_PLACEMENT_3D ( 'NONE', #79765, #261227, #106691 ) ;
#323739 = DIRECTION ( 'NONE',  ( 0.000000000000000000, 0.000000000000000000, 1.000000000000000000 ) ) ;
#323741 = DIRECTION ( 'NONE',  ( 0.000000000000000000, 0.000000000000000000, 1.000000000000000000 ) ) ;
#323740 = LINE ( 'NONE', #143723, #238021 ) ;
#323742 = COLOUR_RGB ( '',0.2509803921568627416, 0.2509803921568627416, 0.2509803921568627416 ) ;
#323744 = AXIS2_PLACEMENT_3D ( 'NONE', #85118, #290235, #261630 ) ;
#323743 = FILL_AREA_STYLE_COLOUR ( '', #26551 ) ;
#323746 = FILL_AREA_STYLE_COLOUR ( '', #41008 ) ;
#323745 = LINE ( 'NONE', #93344, #288127 ) ;
#323748 = ADVANCED_FACE ( 'NONE', ( #70300 ), #66946, .F. ) ;
#323747 = DIRECTION ( 'NONE',  ( 0.000000000000000000, 0.000000000000000000, 1.000000000000000000 ) ) ;
#323749 = EDGE_LOOP ( 'NONE', ( #183653, #76956 ) ) ;
#323750 = EDGE_CURVE ( 'NONE', #308431, #257345, #169467, .T. ) ;
#323751 = SURFACE_STYLE_FILL_AREA ( #148686 ) ;
#323752 = COLOUR_RGB ( '',0.2509803921568627416, 0.2509803921568627416, 0.2509803921568627416 ) ;
#323753 =( LENGTH_UNIT ( ) NAMED_UNIT ( * ) SI_UNIT ( .MILLI., .METRE. ) );
#323754 = DIRECTION ( 'NONE',  ( -0.7008825778550480390, 0.008726203243944229485, -0.7132232928306589947 ) ) ;
#323755 = STYLED_ITEM ( 'NONE', ( #9945 ), #82511 ) ;
#323757 = EDGE_CURVE ( 'NONE', #225009, #165762, #196273, .T. ) ;
#323756 = ORIENTED_EDGE ( 'NONE', *, *, #150993, .T. ) ;
#323758 = DIRECTION ( 'NONE',  ( 0.000000000000000000, 0.000000000000000000, 1.000000000000000000 ) ) ;
#323760 = EDGE_LOOP ( 'NONE', ( #202878, #123577, #149980, #231528 ) ) ;
#323759 = FACE_OUTER_BOUND ( 'NONE', #155509, .T. ) ;
#323761 = ORIENTED_EDGE ( 'NONE', *, *, #122190, .T. ) ;
#323762 = SURFACE_STYLE_FILL_AREA ( #274881 ) ;
#323763 = EDGE_LOOP ( 'NONE', ( #33406, #10046 ) ) ;
#323764 =( NAMED_UNIT ( * ) PLANE_ANGLE_UNIT ( ) SI_UNIT ( $, .RADIAN. ) );
#323765 = ORIENTED_EDGE ( 'NONE', *, *, #86314, .F. ) ;
#323766 = EDGE_CURVE ( 'NONE', #329205, #122099, #179177, .T. ) ;
#323767 = ORIENTED_EDGE ( 'NONE', *, *, #96970, .T. ) ;
#323768 = CARTESIAN_POINT ( 'NONE',  ( 86.39999999999999147, -5.204170427930421283E-15, -670.6000000000000227 ) ) ;
#323769 = EDGE_CURVE ( 'NONE', #1202, #325694, #329707, .T. ) ;
#323770 = CARTESIAN_POINT ( 'NONE',  ( 1211.417746996467940, -1.835771274296266187, -735.0499999999997272 ) ) ;
#323772 = ORIENTED_EDGE ( 'NONE', *, *, #310412, .F. ) ;
#323771 = DIRECTION ( 'NONE',  ( 0.000000000000000000, 0.000000000000000000, 1.000000000000000000 ) ) ;
#323773 = VECTOR ( 'NONE', #170818, 1000.000000000000000 ) ;
#323774 = EDGE_LOOP ( 'NONE', ( #232243, #7228, #75801, #69543 ) ) ;
#323775 = CARTESIAN_POINT ( 'NONE',  ( 10.19999999999999929, 5.052700015000001876, -187.9999999999999716 ) ) ;
#323776 = AXIS2_PLACEMENT_3D ( 'NONE', #97449, #198204, #75522 ) ;
#323778 = ORIENTED_EDGE ( 'NONE', *, *, #324697, .F. ) ;
#323777 = STYLED_ITEM ( 'NONE', ( #204382 ), #297846 ) ;
#323779 = MECHANICAL_DESIGN_GEOMETRIC_PRESENTATION_REPRESENTATION (  '', ( #87558 ), #17636 ) ;
#323780 = CYLINDRICAL_SURFACE ( 'NONE', #255269, 2.552699999999990865 ) ;
#323781 = CIRCLE ( 'NONE', #44370, 2.552699999999963332 ) ;
#323782 =( LENGTH_UNIT ( ) NAMED_UNIT ( * ) SI_UNIT ( .MILLI., .METRE. ) );
#323783 = PRESENTATION_LAYER_ASSIGNMENT (  '', '', ( #135710 ) ) ;
#323784 = LINE ( 'NONE', #14336, #88472 ) ;
#323786 = EDGE_CURVE ( 'NONE', #76713, #51887, #43394, .T. ) ;
#323785 = UNCERTAINTY_MEASURE_WITH_UNIT (LENGTH_MEASURE( 1.000000000000000082E-05 ), #165787, 'distance_accuracy_value', 'NONE');
#323787 = EDGE_CURVE ( 'NONE', #14376, #315545, #184608, .T. ) ;
#323788 = FILL_AREA_STYLE_COLOUR ( '', #30799 ) ;
#323789 =( NAMED_UNIT ( * ) SI_UNIT ( $, .STERADIAN. ) SOLID_ANGLE_UNIT ( ) );
#323790 = CARTESIAN_POINT ( 'NONE',  ( 289.5999999999999659, 5.052700015000001876, -645.2000000000000455 ) ) ;
#323791 = CARTESIAN_POINT ( 'NONE',  ( 5.073556584469840480, 26.97290039756305902, 0.000000000000000000 ) ) ;
#323792 = MECHANICAL_DESIGN_GEOMETRIC_PRESENTATION_REPRESENTATION (  '', ( #6900 ), #248178 ) ;
#323793 = DIRECTION ( 'NONE',  ( 0.000000000000000000, 0.000000000000000000, 1.000000000000000000 ) ) ;
#323794 = STYLED_ITEM ( 'NONE', ( #226307 ), #305275 ) ;
#323795 = CONICAL_SURFACE ( 'NONE', #87576, 3.499999984999946356, 0.7853981633974400633 ) ;
#323796 = SURFACE_STYLE_USAGE ( .BOTH. , #142144 ) ;
#323798 = ORIENTED_EDGE ( 'NONE', *, *, #120312, .F. ) ;
#323797 = CARTESIAN_POINT ( 'NONE',  ( 162.5999999999999659, 6.000000000000000000, -670.6000000000000227 ) ) ;
#323799 = PRESENTATION_STYLE_ASSIGNMENT (( #138832 ) ) ;
#323800 =( LENGTH_UNIT ( ) NAMED_UNIT ( * ) SI_UNIT ( .MILLI., .METRE. ) );
#323801 = FACE_OUTER_BOUND ( 'NONE', #145099, .T. ) ;
#323802 = ADVANCED_FACE ( 'NONE', ( #120791 ), #243497, .F. ) ;
#323803 = DIRECTION ( 'NONE',  ( -0.000000000000000000, 1.000000000000000000, -0.000000000000000000 ) ) ;
#323804 = SURFACE_STYLE_USAGE ( .BOTH. , #143785 ) ;
#323805 = DIRECTION ( 'NONE',  ( 0.000000000000000000, 0.000000000000000000, 1.000000000000000000 ) ) ;
#323807 = ORIENTED_EDGE ( 'NONE', *, *, #138213, .F. ) ;
#323806 = LINE ( 'NONE', #90101, #147610 ) ;
#323808 =( NAMED_UNIT ( * ) SI_UNIT ( $, .STERADIAN. ) SOLID_ANGLE_UNIT ( ) );
#323809 = ORIENTED_EDGE ( 'NONE', *, *, #154666, .F. ) ;
#323811 = SURFACE_SIDE_STYLE ('',( #68193 ) ) ;
#323810 = FILL_AREA_STYLE ('',( #221090 ) ) ;
#323812 = CARTESIAN_POINT ( 'NONE',  ( 975.3999999999999773, 5.052700015000001876, -7.647300000000035958 ) ) ;
#323813 = EDGE_CURVE ( 'NONE', #237436, #21393, #1167, .T. ) ;
#323815 = EDGE_LOOP ( 'NONE', ( #292370, #109758, #104082, #8785 ) ) ;
#323814 =( NAMED_UNIT ( * ) SI_UNIT ( $, .STERADIAN. ) SOLID_ANGLE_UNIT ( ) );
#323816 = ORIENTED_EDGE ( 'NONE', *, *, #167204, .T. ) ;
#323817 = EDGE_LOOP ( 'NONE', ( #300584, #227013, #82557, #329767 ) ) ;
#323818 = ORIENTED_EDGE ( 'NONE', *, *, #136360, .T. ) ;
#323819 = CARTESIAN_POINT ( 'NONE',  ( 1214.449999999999818, -17.99999999999993250, -19.49999999999985079 ) ) ;
#323822 = EDGE_LOOP ( 'NONE', ( #198935, #144984 ) ) ;
#323821 =( NAMED_UNIT ( * ) SI_UNIT ( $, .STERADIAN. ) SOLID_ANGLE_UNIT ( ) );
#323820 = CIRCLE ( 'NONE', #329114, 2.552699999999963332 ) ;
#323825 =( GEOMETRIC_REPRESENTATION_CONTEXT ( 3 ) GLOBAL_UNCERTAINTY_ASSIGNED_CONTEXT ( ( #39518 ) ) GLOBAL_UNIT_ASSIGNED_CONTEXT ( ( #32258, #265939, #139798 ) ) REPRESENTATION_CONTEXT ( 'NONE', 'WORKASPACE' ) );
#323824 = CONICAL_SURFACE ( 'NONE', #6916, 3.499999985000057379, 0.7853981633974400633 ) ;
#323823 = PRESENTATION_STYLE_ASSIGNMENT (( #246250 ) ) ;
#323826 = FILL_AREA_STYLE_COLOUR ( '', #209377 ) ;
#323827 = CIRCLE ( 'NONE', #184244, 0.6803567636657348316 ) ;
#323828 = LINE ( 'NONE', #241283, #48712 ) ;
#323829 = ADVANCED_FACE ( 'NONE', ( #155841 ), #141665, .F. ) ;
#323830 = CONICAL_SURFACE ( 'NONE', #157884, 3.499999984999946356, 0.7853981633974400633 ) ;
#323831 =( GEOMETRIC_REPRESENTATION_CONTEXT ( 3 ) GLOBAL_UNCERTAINTY_ASSIGNED_CONTEXT ( ( #186621 ) ) GLOBAL_UNIT_ASSIGNED_CONTEXT ( ( #244922, #115774, #14753 ) ) REPRESENTATION_CONTEXT ( 'NONE', 'WORKASPACE' ) );
#323832 = CIRCLE ( 'NONE', #178813, 3.499999985000057379 ) ;
#323833 = ORIENTED_EDGE ( 'NONE', *, *, #98882, .F. ) ;
#323834 = PRESENTATION_LAYER_ASSIGNMENT (  '', '', ( #157651 ) ) ;
#323835 = VERTEX_POINT ( 'NONE', #283716 ) ;
#323836 = COLOUR_RGB ( '',0.2509803921568627416, 0.2509803921568627416, 0.2509803921568627416 ) ;
#323837 = PRESENTATION_STYLE_ASSIGNMENT (( #91804 ) ) ;
#323838 = CIRCLE ( 'NONE', #60700, 2.552699999999963332 ) ;
#323839 = SURFACE_STYLE_FILL_AREA ( #296917 ) ;
#323840 = CIRCLE ( 'NONE', #313044, 2.552699999999963332 ) ;
#323841 = UNCERTAINTY_MEASURE_WITH_UNIT (LENGTH_MEASURE( 1.000000000000000082E-05 ), #228318, 'distance_accuracy_value', 'NONE');
#323842 = CARTESIAN_POINT ( 'NONE',  ( 340.3999999999999773, 6.000000000000000000, -692.5000000149998414 ) ) ;
#323844 = ADVANCED_FACE ( 'NONE', ( #231478 ), #287075, .F. ) ;
#323843 = PRESENTATION_LAYER_ASSIGNMENT (  '', '', ( #248475 ) ) ;
#323845 = ADVANCED_FACE ( 'NONE', ( #75265 ), #18274, .F. ) ;
#323846 = EDGE_CURVE ( 'NONE', #253791, #129605, #55957, .T. ) ;
#323847 = CIRCLE ( 'NONE', #76839, 2.552699999999963332 ) ;
#323848 = SURFACE_SIDE_STYLE ('',( #123743 ) ) ;
#323849 = DIRECTION ( 'NONE',  ( -0.7132504491541812319, 0.000000000000000000, -0.7009092642998512313 ) ) ;
#323851 = CARTESIAN_POINT ( 'NONE',  ( 1194.700000000000045, -10.35355339059354485, -758.0500000000000682 ) ) ;
#323850 = PRESENTATION_STYLE_ASSIGNMENT (( #244578 ) ) ;
#323852 = AXIS2_PLACEMENT_3D ( 'NONE', #180925, #330705, #103604 ) ;
#323853 = CARTESIAN_POINT ( 'NONE',  ( 86.39999999999999147, 5.052700015000001876, -668.0473000000000638 ) ) ;
#323854 = VERTEX_POINT ( 'NONE', #318870 ) ;
#323855 = AXIS2_PLACEMENT_3D ( 'NONE', #24360, #78170, #308559 ) ;
#323856 = MECHANICAL_DESIGN_GEOMETRIC_PRESENTATION_REPRESENTATION (  '', ( #189306 ), #259133 ) ;
#323857 = CARTESIAN_POINT ( 'NONE',  ( 467.3999999999999773, 6.000000000000000000, -216.8999999849999938 ) ) ;
#323858 =( GEOMETRIC_REPRESENTATION_CONTEXT ( 3 ) GLOBAL_UNCERTAINTY_ASSIGNED_CONTEXT ( ( #279221 ) ) GLOBAL_UNIT_ASSIGNED_CONTEXT ( ( #101532, #301713, #281395 ) ) REPRESENTATION_CONTEXT ( 'NONE', 'WORKASPACE' ) );
#323859 = CYLINDRICAL_SURFACE ( 'NONE', #76799, 2.552700000000074354 ) ;
#323860 = VECTOR ( 'NONE', #331010, 1000.000000000000000 ) ;
#323861 = FACE_OUTER_BOUND ( 'NONE', #220718, .T. ) ;
#323863 = CARTESIAN_POINT ( 'NONE',  ( 35.60000000000000142, 6.000000000000000000, -314.9999999999999432 ) ) ;
#323862 = DIRECTION ( 'NONE',  ( 0.000000000000000000, 0.000000000000000000, 1.000000000000000000 ) ) ;
#323864 = EDGE_CURVE ( 'NONE', #180146, #225676, #131141, .T. ) ;
#323865 = ADVANCED_FACE ( 'NONE', ( #108801 ), #190948, .F. ) ;
#323866 =( NAMED_UNIT ( * ) SI_UNIT ( $, .STERADIAN. ) SOLID_ANGLE_UNIT ( ) );
#323868 =( NAMED_UNIT ( * ) SI_UNIT ( $, .STERADIAN. ) SOLID_ANGLE_UNIT ( ) );
#323867 = DIRECTION ( 'NONE',  ( -0.000000000000000000, 1.000000000000000000, -0.000000000000000000 ) ) ;
#323869 = FACE_OUTER_BOUND ( 'NONE', #300728, .T. ) ;
#323870 = CARTESIAN_POINT ( 'NONE',  ( 86.39999999999999147, 6.000000000000000000, -645.2000000000000455 ) ) ;
#323872 = DIRECTION ( 'NONE',  ( -0.000000000000000000, 1.000000000000000000, -0.000000000000000000 ) ) ;
#323871 = DIRECTION ( 'NONE',  ( 1.000000000000000000, 0.000000000000000000, 0.000000000000000000 ) ) ;
#323874 = EDGE_CURVE ( 'NONE', #214319, #238200, #292185, .T. ) ;
#323873 = CIRCLE ( 'NONE', #264715, 2.552699999999963332 ) ;
#323876 = ORIENTED_EDGE ( 'NONE', *, *, #308448, .F. ) ;
#323875 = FILL_AREA_STYLE ('',( #174071 ) ) ;
#323877 = ORIENTED_EDGE ( 'NONE', *, *, #102658, .T. ) ;
#323878 = ORIENTED_EDGE ( 'NONE', *, *, #274718, .F. ) ;
#323879 =( GEOMETRIC_REPRESENTATION_CONTEXT ( 3 ) GLOBAL_UNCERTAINTY_ASSIGNED_CONTEXT ( ( #29712 ) ) GLOBAL_UNIT_ASSIGNED_CONTEXT ( ( #274730, #298339, #19153 ) ) REPRESENTATION_CONTEXT ( 'NONE', 'WORKASPACE' ) );
#323880 = DIRECTION ( 'NONE',  ( 0.000000000000000000, 0.000000000000000000, 1.000000000000000000 ) ) ;
#323881 = SURFACE_STYLE_FILL_AREA ( #39665 ) ;
#323882 =( GEOMETRIC_REPRESENTATION_CONTEXT ( 3 ) GLOBAL_UNCERTAINTY_ASSIGNED_CONTEXT ( ( #64423 ) ) GLOBAL_UNIT_ASSIGNED_CONTEXT ( ( #102725, #205141, #75834 ) ) REPRESENTATION_CONTEXT ( 'NONE', 'WORKASPACE' ) );
#323883 = ORIENTED_EDGE ( 'NONE', *, *, #270360, .F. ) ;
#323884 = FACE_OUTER_BOUND ( 'NONE', #98411, .T. ) ;
#323885 = LINE ( 'NONE', #44679, #291989 ) ;
#323887 = ORIENTED_EDGE ( 'NONE', *, *, #13695, .T. ) ;
#323886 =( GEOMETRIC_REPRESENTATION_CONTEXT ( 3 ) GLOBAL_UNCERTAINTY_ASSIGNED_CONTEXT ( ( #143589 ) ) GLOBAL_UNIT_ASSIGNED_CONTEXT ( ( #51825, #288911, #135738 ) ) REPRESENTATION_CONTEXT ( 'NONE', 'WORKASPACE' ) );
#323888 =( LENGTH_UNIT ( ) NAMED_UNIT ( * ) SI_UNIT ( .MILLI., .METRE. ) );
#323889 = DIRECTION ( 'NONE',  ( 0.000000000000000000, 0.7071067811865533459, 0.7071067811865416886 ) ) ;
#323890 = FACE_BOUND ( 'NONE', #133897, .T. ) ;
#323891 = EDGE_CURVE ( 'NONE', #289878, #289392, #147125, .T. ) ;
#323892 = CARTESIAN_POINT ( 'NONE',  ( 721.3999999999999773, 5.052700015000001876, -668.0473000000000638 ) ) ;
#323893 =( NAMED_UNIT ( * ) PLANE_ANGLE_UNIT ( ) SI_UNIT ( $, .RADIAN. ) );
#323894 = LINE ( 'NONE', #122109, #110960 ) ;
#323895 = LINE ( 'NONE', #145487, #267924 ) ;
#323896 = VECTOR ( 'NONE', #69060, 1000.000000000000000 ) ;
#323897 = STYLED_ITEM ( 'NONE', ( #283871 ), #94676 ) ;
#323899 = VECTOR ( 'NONE', #218278, 1000.000000000000000 ) ;
#323898 = SURFACE_STYLE_USAGE ( .BOTH. , #138935 ) ;
#323900 = EDGE_CURVE ( 'NONE', #328006, #138558, #287008, .T. ) ;
#323901 = CARTESIAN_POINT ( 'NONE',  ( 543.6000000000000227, -5.204170427930421283E-15, -287.0473000000000070 ) ) ;
#323902 = ADVANCED_FACE ( 'NONE', ( #315566 ), #162473, .F. ) ;
#323903 = DIRECTION ( 'NONE',  ( 0.000000000000000000, 0.000000000000000000, 1.000000000000000000 ) ) ;
#323904 = ORIENTED_EDGE ( 'NONE', *, *, #266675, .F. ) ;
#323905 = DIRECTION ( 'NONE',  ( -0.000000000000000000, 1.000000000000000000, -0.000000000000000000 ) ) ;
#323906 = FACE_OUTER_BOUND ( 'NONE', #240687, .T. ) ;
#323907 = ORIENTED_EDGE ( 'NONE', *, *, #311629, .T. ) ;
#323909 = MECHANICAL_DESIGN_GEOMETRIC_PRESENTATION_REPRESENTATION (  '', ( #146622 ), #1682 ) ;
#323908 = CARTESIAN_POINT ( 'NONE',  ( 797.6000000000000227, 6.000000000000000000, -543.6000000000000227 ) ) ;
#323910 = VERTEX_POINT ( 'NONE', #73203 ) ;
#323911 = SURFACE_STYLE_FILL_AREA ( #273381 ) ;
#323912 =( NAMED_UNIT ( * ) SI_UNIT ( $, .STERADIAN. ) SOLID_ANGLE_UNIT ( ) );
#323913 = PRESENTATION_STYLE_ASSIGNMENT (( #242999 ) ) ;
#323914 = CARTESIAN_POINT ( 'NONE',  ( 1000.799999999999955, 5.052700015000001876, -58.44729999999992742 ) ) ;
#323915 = CYLINDRICAL_SURFACE ( 'NONE', #310662, 0.6579996497440010472 ) ;
#323916 = AXIS2_PLACEMENT_3D ( 'NONE', #77862, #76209, #20793 ) ;
#323918 = LINE ( 'NONE', #147183, #26774 ) ;
#323917 = AXIS2_PLACEMENT_3D ( 'NONE', #295554, #219752, #71832 ) ;
#323919 = EDGE_CURVE ( 'NONE', #104856, #181789, #19370, .T. ) ;
#323920 = CIRCLE ( 'NONE', #221746, 2.552700000000074354 ) ;
#323921 = DIRECTION ( 'NONE',  ( -0.000000000000000000, 1.000000000000000000, -0.000000000000000000 ) ) ;
#323922 = STYLED_ITEM ( 'NONE', ( #76957 ), #152890 ) ;
#323923 = DIRECTION ( 'NONE',  ( -0.000000000000000000, 1.000000000000000000, -0.000000000000000000 ) ) ;
#323925 = FACE_OUTER_BOUND ( 'NONE', #101186, .T. ) ;
#323924 = FILL_AREA_STYLE ('',( #117175 ) ) ;
#323926 = DIRECTION ( 'NONE',  ( -0.000000000000000000, 1.000000000000000000, -0.000000000000000000 ) ) ;
#323927 = COLOUR_RGB ( '',0.2509803921568627416, 0.2509803921568627416, 0.2509803921568627416 ) ;
#323928 = PRESENTATION_STYLE_ASSIGNMENT (( #117180 ) ) ;
#323930 = ORIENTED_EDGE ( 'NONE', *, *, #71388, .T. ) ;
#323929 = DIRECTION ( 'NONE',  ( 0.000000000000000000, 0.000000000000000000, 1.000000000000000000 ) ) ;
#323932 = LINE ( 'NONE', #226237, #46317 ) ;
#323931 = AXIS2_PLACEMENT_3D ( 'NONE', #40726, #188705, #143254 ) ;
#323933 = EDGE_LOOP ( 'NONE', ( #52849, #267667, #5954, #216413 ) ) ;
#323934 = CARTESIAN_POINT ( 'NONE',  ( 543.6000000000000227, -5.204170427930421283E-15, -314.9999999999999432 ) ) ;
#323935 = FACE_OUTER_BOUND ( 'NONE', #250182, .T. ) ;
#323936 = CARTESIAN_POINT ( 'NONE',  ( 797.6000000000000227, 5.052700015000001876, -264.1999999999999886 ) ) ;
#323937 = VERTEX_POINT ( 'NONE', #300282 ) ;
#323938 =( NAMED_UNIT ( * ) PLANE_ANGLE_UNIT ( ) SI_UNIT ( $, .RADIAN. ) );
#323939 =( GEOMETRIC_REPRESENTATION_CONTEXT ( 3 ) GLOBAL_UNCERTAINTY_ASSIGNED_CONTEXT ( ( #131053 ) ) GLOBAL_UNIT_ASSIGNED_CONTEXT ( ( #22383, #281282, #128289 ) ) REPRESENTATION_CONTEXT ( 'NONE', 'WORKASPACE' ) );
#323941 = FACE_BOUND ( 'NONE', #131140, .T. ) ;
#323940 = AXIS2_PLACEMENT_3D ( 'NONE', #241142, #10916, #64708 ) ;
#323942 = SURFACE_STYLE_FILL_AREA ( #44745 ) ;
#323943 = LINE ( 'NONE', #271762, #160273 ) ;
#323944 = CYLINDRICAL_SURFACE ( 'NONE', #102585, 2.552699999999963332 ) ;
#323945 = COLOUR_RGB ( '',0.2509803921568627416, 0.2509803921568627416, 0.2509803921568627416 ) ;
#323946 = EDGE_CURVE ( 'NONE', #18489, #326875, #303643, .T. ) ;
#323947 = AXIS2_PLACEMENT_3D ( 'NONE', #59718, #140332, #58053 ) ;
#323948 = AXIS2_PLACEMENT_3D ( 'NONE', #209735, #287236, #56762 ) ;
#323949 = VECTOR ( 'NONE', #117544, 1000.000000000000000 ) ;
#323950 = DIRECTION ( 'NONE',  ( -0.000000000000000000, 1.000000000000000000, -0.000000000000000000 ) ) ;
#323951 = PRESENTATION_LAYER_ASSIGNMENT (  '', '', ( #280956 ) ) ;
#323952 = VECTOR ( 'NONE', #60977, 1000.000000000000000 ) ;
#323953 = COLOUR_RGB ( '',0.2509803921568627416, 0.2509803921568627416, 0.2509803921568627416 ) ;
#323954 = DIRECTION ( 'NONE',  ( 0.000000000000000000, 0.000000000000000000, 1.000000000000000000 ) ) ;
#323955 = VERTEX_POINT ( 'NONE', #118790 ) ;
#323956 = VERTEX_POINT ( 'NONE', #170730 ) ;
#323958 = DIRECTION ( 'NONE',  ( 0.000000000000000000, 0.000000000000000000, 1.000000000000000000 ) ) ;
#323957 = CYLINDRICAL_SURFACE ( 'NONE', #183595, 2.552700000000018843 ) ;
#323959 = CARTESIAN_POINT ( 'NONE',  ( 950.0000000000000000, 6.000000000000000000, -750.2999999849998858 ) ) ;
#323960 = ORIENTED_EDGE ( 'NONE', *, *, #179668, .F. ) ;
#323961 = VECTOR ( 'NONE', #89400, 1000.000000000000000 ) ;
#323962 = EDGE_LOOP ( 'NONE', ( #69465, #131965, #239468, #31305 ) ) ;
#323964 = DIRECTION ( 'NONE',  ( -0.000000000000000000, 1.000000000000000000, -0.000000000000000000 ) ) ;
#323963 = FILL_AREA_STYLE ('',( #17816 ) ) ;
#323965 = EDGE_LOOP ( 'NONE', ( #120393, #134584, #231642, #237602 ) ) ;
#323966 = CARTESIAN_POINT ( 'NONE',  ( 289.5999999999999659, 6.000000000000000000, -674.0999999849999540 ) ) ;
#323967 = SURFACE_STYLE_USAGE ( .BOTH. , #117221 ) ;
#323968 = SURFACE_SIDE_STYLE ('',( #270138 ) ) ;
#323969 = ORIENTED_EDGE ( 'NONE', *, *, #319203, .T. ) ;
#323971 = ORIENTED_EDGE ( 'NONE', *, *, #86384, .T. ) ;
#323970 = AXIS2_PLACEMENT_3D ( 'NONE', #123779, #271698, #41354 ) ;
#323973 = CARTESIAN_POINT ( 'NONE',  ( 594.3999999999999773, -5.204170427930421283E-15, -38.15269999999996031 ) ) ;
#323972 = VECTOR ( 'NONE', #313237, 1000.000000000000000 ) ;
#323974 = AXIS2_PLACEMENT_3D ( 'NONE', #152138, #46366, #280062 ) ;
#323975 = STYLED_ITEM ( 'NONE', ( #131954 ), #204828 ) ;
#323976 = VECTOR ( 'NONE', #258457, 1000.000000000000000 ) ;
#323977 = CIRCLE ( 'NONE', #178970, 2.552700000000018843 ) ;
#323978 = AXIS2_PLACEMENT_3D ( 'NONE', #8391, #297512, #85805 ) ;
#323979 = DIRECTION ( 'NONE',  ( -0.000000000000000000, 1.000000000000000000, -0.000000000000000000 ) ) ;
#323980 = SURFACE_STYLE_FILL_AREA ( #44779 ) ;
#323981 = DIRECTION ( 'NONE',  ( 0.000000000000000000, 0.000000000000000000, 1.000000000000000000 ) ) ;
#323982 = PRESENTATION_STYLE_ASSIGNMENT (( #300414 ) ) ;
#323983 = UNCERTAINTY_MEASURE_WITH_UNIT (LENGTH_MEASURE( 1.000000000000000082E-05 ), #148134, 'distance_accuracy_value', 'NONE');
#323984 = SURFACE_SIDE_STYLE ('',( #68359 ) ) ;
#323985 = CONICAL_SURFACE ( 'NONE', #227160, 3.499999984999946356, 0.7853981633974400633 ) ;
#323986 = FILL_AREA_STYLE_COLOUR ( '', #321356 ) ;
#323987 =( NAMED_UNIT ( * ) PLANE_ANGLE_UNIT ( ) SI_UNIT ( $, .RADIAN. ) );
#323988 = MECHANICAL_DESIGN_GEOMETRIC_PRESENTATION_REPRESENTATION (  '', ( #93064 ), #76991 ) ;
#323989 = EDGE_LOOP ( 'NONE', ( #199432, #204132, #299279, #231971 ) ) ;
#323990 = SURFACE_STYLE_FILL_AREA ( #221251 ) ;
#323991 = EDGE_CURVE ( 'NONE', #198637, #73654, #308326, .T. ) ;
#323992 = PRESENTATION_STYLE_ASSIGNMENT (( #238177 ) ) ;
#323993 = VERTEX_POINT ( 'NONE', #224465 ) ;
#323994 = VERTEX_POINT ( 'NONE', #120407 ) ;
#323995 = CARTESIAN_POINT ( 'NONE',  ( 1204.000000000000000, -5.204170427930421283E-15, -594.3999999999999773 ) ) ;
#323996 = CARTESIAN_POINT ( 'NONE',  ( 391.1999999999999886, 6.000000000000000000, -696.0000000000000000 ) ) ;
#323997 = EDGE_CURVE ( 'NONE', #143844, #299591, #247915, .T. ) ;
#323998 = ADVANCED_FACE ( 'NONE', ( #278349 ), #222820, .F. ) ;
#323999 = DIRECTION ( 'NONE',  ( -0.000000000000000000, 1.000000000000000000, -0.000000000000000000 ) ) ;
#324000 =( LENGTH_UNIT ( ) NAMED_UNIT ( * ) SI_UNIT ( .MILLI., .METRE. ) );
#324001 = CYLINDRICAL_SURFACE ( 'NONE', #38869, 2.552700000000074354 ) ;
#324002 = CARTESIAN_POINT ( 'NONE',  ( 213.3999999999999773, 6.000000000000000000, -140.6999999849999767 ) ) ;
#324003 = ORIENTED_EDGE ( 'NONE', *, *, #92103, .F. ) ;
#324004 = DIRECTION ( 'NONE',  ( -0.000000000000000000, 1.000000000000000000, -0.000000000000000000 ) ) ;
#324005 = SURFACE_SIDE_STYLE ('',( #123889 ) ) ;
#324006 =( LENGTH_UNIT ( ) NAMED_UNIT ( * ) SI_UNIT ( .MILLI., .METRE. ) );
#324007 = PRESENTATION_LAYER_ASSIGNMENT (  '', '', ( #297069 ) ) ;
#324008 = VECTOR ( 'NONE', #261614, 1000.000000000000000 ) ;
#324009 = EDGE_LOOP ( 'NONE', ( #57623, #246938 ) ) ;
#324010 = ORIENTED_EDGE ( 'NONE', *, *, #107931, .F. ) ;
#324011 = DIRECTION ( 'NONE',  ( -0.000000000000000000, 1.000000000000000000, -0.000000000000000000 ) ) ;
#324012 =( GEOMETRIC_REPRESENTATION_CONTEXT ( 3 ) GLOBAL_UNCERTAINTY_ASSIGNED_CONTEXT ( ( #274395 ) ) GLOBAL_UNIT_ASSIGNED_CONTEXT ( ( #8381, #290902, #137769 ) ) REPRESENTATION_CONTEXT ( 'NONE', 'WORKASPACE' ) );
#324013 = FILL_AREA_STYLE ('',( #297076 ) ) ;
#324014 = SURFACE_STYLE_FILL_AREA ( #327351 ) ;
#324015 = CARTESIAN_POINT ( 'NONE',  ( 1204.000000000000000, 6.000000000000000000, -83.84729999999991890 ) ) ;
#324016 =( NAMED_UNIT ( * ) SI_UNIT ( $, .STERADIAN. ) SOLID_ANGLE_UNIT ( ) );
#324017 = VERTEX_POINT ( 'NONE', #174046 ) ;
#324018 = CARTESIAN_POINT ( 'NONE',  ( 137.1999999999999886, 6.000000000000000000, -616.3000000149997959 ) ) ;
#324019 = COLOUR_RGB ( '',0.2509803921568627416, 0.2509803921568627416, 0.2509803921568627416 ) ;
#324020 = ORIENTED_EDGE ( 'NONE', *, *, #264949, .F. ) ;
#324021 = DIRECTION ( 'NONE',  ( 1.000000000000000000, 0.000000000000000000, 0.000000000000000000 ) ) ;
#324022 = ORIENTED_EDGE ( 'NONE', *, *, #250808, .F. ) ;
#324023 = ORIENTED_EDGE ( 'NONE', *, *, #14661, .F. ) ;
#324024 = CONICAL_SURFACE ( 'NONE', #179019, 3.499999984999946356, 0.7853981633974547183 ) ;
#324025 = CARTESIAN_POINT ( 'NONE',  ( 873.7999999999999545, 5.052700015000001876, -10.19999999999999929 ) ) ;
#324026 = CARTESIAN_POINT ( 'NONE',  ( 264.1999999999999886, -5.204170427930421283E-15, -391.1999999999999886 ) ) ;
#324027 = SURFACE_SIDE_STYLE ('',( #34866 ) ) ;
#324028 = CARTESIAN_POINT ( 'NONE',  ( 746.7999999999999545, 6.000000000000000000, -289.5999999999999659 ) ) ;
#324029 = UNCERTAINTY_MEASURE_WITH_UNIT (LENGTH_MEASURE( 1.000000000000000082E-05 ), #186837, 'distance_accuracy_value', 'NONE');
#324030 =( LENGTH_UNIT ( ) NAMED_UNIT ( * ) SI_UNIT ( .MILLI., .METRE. ) );
#324031 =( NAMED_UNIT ( * ) SI_UNIT ( $, .STERADIAN. ) SOLID_ANGLE_UNIT ( ) );
#324032 = FILL_AREA_STYLE_COLOUR ( '', #62268 ) ;
#324033 = AXIS2_PLACEMENT_3D ( 'NONE', #256242, #122046, #179059 ) ;
#324034 = AXIS2_PLACEMENT_3D ( 'NONE', #31989, #123509, #46104 ) ;
#324035 =( GEOMETRIC_REPRESENTATION_CONTEXT ( 3 ) GLOBAL_UNCERTAINTY_ASSIGNED_CONTEXT ( ( #68009 ) ) GLOBAL_UNIT_ASSIGNED_CONTEXT ( ( #86236, #168494, #139941 ) ) REPRESENTATION_CONTEXT ( 'NONE', 'WORKASPACE' ) );
#324036 = SURFACE_STYLE_FILL_AREA ( #248090 ) ;
#324037 =( NAMED_UNIT ( * ) PLANE_ANGLE_UNIT ( ) SI_UNIT ( $, .RADIAN. ) );
#324038 = DIRECTION ( 'NONE',  ( 0.08715574274765812424, -1.165445852529322298E-16, 0.9961946980917455452 ) ) ;
#324039 = CARTESIAN_POINT ( 'NONE',  ( 1213.949999999999818, -3.242958644815607805, -5.241734424184629759 ) ) ;
#324040 =( NAMED_UNIT ( * ) SI_UNIT ( $, .STERADIAN. ) SOLID_ANGLE_UNIT ( ) );
#324041 = LINE ( 'NONE', #93638, #270423 ) ;
#324042 = VECTOR ( 'NONE', #292831, 1000.000000000000000 ) ;
#324043 = CARTESIAN_POINT ( 'NONE',  ( 12.84951860038252569, -0.1806048908948032494, -18.64814854299434899 ) ) ;
#324044 = EDGE_CURVE ( 'NONE', #278403, #17007, #61271, .T. ) ;
#324045 = FACE_BOUND ( 'NONE', #26238, .T. ) ;
#324046 = ORIENTED_EDGE ( 'NONE', *, *, #292293, .F. ) ;
#324047 = PRESENTATION_LAYER_ASSIGNMENT (  '', '', ( #329581 ) ) ;
#324048 = DIRECTION ( 'NONE',  ( -2.465190328815661892E-32, -1.000000000000000000, -7.055095476460720501E-17 ) ) ;
#324049 = SURFACE_STYLE_USAGE ( .BOTH. , #113995 ) ;
#324051 = EDGE_CURVE ( 'NONE', #250116, #264834, #122069, .T. ) ;
#324050 = EDGE_LOOP ( 'NONE', ( #329662, #326010, #109635, #176553, #70995, #20052, #47106, #315418, #311073 ) ) ;
#324052 =( NAMED_UNIT ( * ) PLANE_ANGLE_UNIT ( ) SI_UNIT ( $, .RADIAN. ) );
#324053 = ORIENTED_EDGE ( 'NONE', *, *, #86461, .F. ) ;
#324054 = ORIENTED_EDGE ( 'NONE', *, *, #74358, .T. ) ;
#324055 = UNCERTAINTY_MEASURE_WITH_UNIT (LENGTH_MEASURE( 1.000000000000000082E-05 ), #266966, 'distance_accuracy_value', 'NONE');
#324056 = PRESENTATION_STYLE_ASSIGNMENT (( #325703 ) ) ;
#324057 =( GEOMETRIC_REPRESENTATION_CONTEXT ( 3 ) GLOBAL_UNCERTAINTY_ASSIGNED_CONTEXT ( ( #147809 ) ) GLOBAL_UNIT_ASSIGNED_CONTEXT ( ( #300846, #120946, #277225 ) ) REPRESENTATION_CONTEXT ( 'NONE', 'WORKASPACE' ) );
#324058 = AXIS2_PLACEMENT_3D ( 'NONE', #152991, #127852, #205055 ) ;
#324059 = LINE ( 'NONE', #68429, #89706 ) ;
#324061 = ORIENTED_EDGE ( 'NONE', *, *, #222236, .T. ) ;
#324060 = COLOUR_RGB ( '',0.2509803921568627416, 0.2509803921568627416, 0.2509803921568627416 ) ;
#324062 = CIRCLE ( 'NONE', #237933, 2.552700000000018843 ) ;
#324063 = DIRECTION ( 'NONE',  ( -0.000000000000000000, 1.000000000000000000, -0.000000000000000000 ) ) ;
#324064 = DIRECTION ( 'NONE',  ( 0.000000000000000000, 0.000000000000000000, 1.000000000000000000 ) ) ;
#324067 = ORIENTED_EDGE ( 'NONE', *, *, #129298, .F. ) ;
#324066 =( NAMED_UNIT ( * ) SI_UNIT ( $, .STERADIAN. ) SOLID_ANGLE_UNIT ( ) );
#324065 = FILL_AREA_STYLE_COLOUR ( '', #166065 ) ;
#324068 = VECTOR ( 'NONE', #219546, 1000.000000000000000 ) ;
#324069 = MECHANICAL_DESIGN_GEOMETRIC_PRESENTATION_REPRESENTATION (  '', ( #23248 ), #254007 ) ;
#324071 = AXIS2_PLACEMENT_3D ( 'NONE', #222076, #47252, #149729 ) ;
#324070 = VECTOR ( 'NONE', #55840, 1000.000000000000000 ) ;
#324072 = CIRCLE ( 'NONE', #157394, 3.499999985000001868 ) ;
#324074 =( LENGTH_UNIT ( ) NAMED_UNIT ( * ) SI_UNIT ( .MILLI., .METRE. ) );
#324073 = CIRCLE ( 'NONE', #248701, 2.552700000000074354 ) ;
#324075 = CARTESIAN_POINT ( 'NONE',  ( 10.19999999999999929, 6.000000000000000000, -744.2472999999999956 ) ) ;
#324076 = LINE ( 'NONE', #241513, #49952 ) ;
#324077 = ADVANCED_FACE ( 'NONE', ( #68223 ), #46325, .F. ) ;
#324078 =( NAMED_UNIT ( * ) PLANE_ANGLE_UNIT ( ) SI_UNIT ( $, .RADIAN. ) );
#324080 = CARTESIAN_POINT ( 'NONE',  ( 35.60000000000000142, 5.052700015000001876, -61.00000000000000000 ) ) ;
#324079 =( NAMED_UNIT ( * ) PLANE_ANGLE_UNIT ( ) SI_UNIT ( $, .RADIAN. ) );
#324081 =( GEOMETRIC_REPRESENTATION_CONTEXT ( 3 ) GLOBAL_UNCERTAINTY_ASSIGNED_CONTEXT ( ( #42498 ) ) GLOBAL_UNIT_ASSIGNED_CONTEXT ( ( #273951, #41988, #223433 ) ) REPRESENTATION_CONTEXT ( 'NONE', 'WORKASPACE' ) );
#324082 = EDGE_CURVE ( 'NONE', #243876, #94731, #260204, .T. ) ;
#324083 = ORIENTED_EDGE ( 'NONE', *, *, #287681, .F. ) ;
#324084 = PRESENTATION_STYLE_ASSIGNMENT (( #194434 ) ) ;
#324085 = ORIENTED_EDGE ( 'NONE', *, *, #59175, .F. ) ;
#324086 =( NAMED_UNIT ( * ) SI_UNIT ( $, .STERADIAN. ) SOLID_ANGLE_UNIT ( ) );
#324087 = EDGE_LOOP ( 'NONE', ( #130077, #43295 ) ) ;
#324088 =( LENGTH_UNIT ( ) NAMED_UNIT ( * ) SI_UNIT ( .MILLI., .METRE. ) );
#324089 = CIRCLE ( 'NONE', #135994, 2.552699999999963332 ) ;
#324090 = VECTOR ( 'NONE', #61866, 1000.000000000000114 ) ;
#324091 = UNCERTAINTY_MEASURE_WITH_UNIT (LENGTH_MEASURE( 1.000000000000000082E-05 ), #153754, 'distance_accuracy_value', 'NONE');
#324092 = EDGE_CURVE ( 'NONE', #129009, #247114, #101776, .T. ) ;
#324093 = PRESENTATION_LAYER_ASSIGNMENT (  '', '', ( #297149 ) ) ;
#324094 = FACE_OUTER_BOUND ( 'NONE', #59108, .T. ) ;
#324095 = CARTESIAN_POINT ( 'NONE',  ( 13.49999999999995737, -14.10000000000002984, -19.49999999999985079 ) ) ;
#324096 = COLOUR_RGB ( '',0.2509803921568627416, 0.2509803921568627416, 0.2509803921568627416 ) ;
#324097 =( NAMED_UNIT ( * ) PLANE_ANGLE_UNIT ( ) SI_UNIT ( $, .RADIAN. ) );
#324098 = SURFACE_STYLE_FILL_AREA ( #298819 ) ;
#324099 = STYLED_ITEM ( 'NONE', ( #127576 ), #268545 ) ;
#324100 = AXIS2_PLACEMENT_3D ( 'NONE', #131728, #254407, #59354 ) ;
#324101 = FACE_OUTER_BOUND ( 'NONE', #318853, .T. ) ;
#324102 =( NAMED_UNIT ( * ) PLANE_ANGLE_UNIT ( ) SI_UNIT ( $, .RADIAN. ) );
#324103 = DIRECTION ( 'NONE',  ( 0.000000000000000000, 0.000000000000000000, 1.000000000000000000 ) ) ;
#324104 = SURFACE_STYLE_USAGE ( .BOTH. , #322460 ) ;
#324106 = PRESENTATION_STYLE_ASSIGNMENT (( #325752 ) ) ;
#324105 = DIRECTION ( 'NONE',  ( -0.000000000000000000, 1.000000000000000000, -0.000000000000000000 ) ) ;
#324108 =( NAMED_UNIT ( * ) SI_UNIT ( $, .STERADIAN. ) SOLID_ANGLE_UNIT ( ) );
#324107 = CARTESIAN_POINT ( 'NONE',  ( 416.5999999999999659, -5.204170427930421283E-15, -391.1999999999999886 ) ) ;
#324109 = VERTEX_POINT ( 'NONE', #280018 ) ;
#324110 = CIRCLE ( 'NONE', #66241, 2.552699999999963332 ) ;
#324111 = ORIENTED_EDGE ( 'NONE', *, *, #112987, .T. ) ;
#324112 = EDGE_CURVE ( 'NONE', #200858, #317127, #83153, .T. ) ;
#324113 = VERTEX_POINT ( 'NONE', #152099 ) ;
#324114 = DIRECTION ( 'NONE',  ( -0.000000000000000000, 1.000000000000000000, -0.000000000000000000 ) ) ;
#324115 = ORIENTED_EDGE ( 'NONE', *, *, #122930, .F. ) ;
#324116 = CARTESIAN_POINT ( 'NONE',  ( 873.7999999999999545, 6.000000000000000000, -515.6473000000000866 ) ) ;
#324117 =( NAMED_UNIT ( * ) PLANE_ANGLE_UNIT ( ) SI_UNIT ( $, .RADIAN. ) );
#324119 = ORIENTED_EDGE ( 'NONE', *, *, #155144, .F. ) ;
#324118 = AXIS2_PLACEMENT_3D ( 'NONE', #191564, #297521, #216765 ) ;
#324120 = ORIENTED_EDGE ( 'NONE', *, *, #79340, .F. ) ;
#324121 =( NAMED_UNIT ( * ) SI_UNIT ( $, .STERADIAN. ) SOLID_ANGLE_UNIT ( ) );
#324122 = FILL_AREA_STYLE ('',( #88750 ) ) ;
#324124 = VERTEX_POINT ( 'NONE', #205827 ) ;
#324123 = DIRECTION ( 'NONE',  ( -0.000000000000000000, 1.000000000000000000, -0.000000000000000000 ) ) ;
#324125 = CARTESIAN_POINT ( 'NONE',  ( 111.7999999999999972, 6.000000000000000000, -264.1999999999999886 ) ) ;
#324126 = DIRECTION ( 'NONE',  ( 0.000000000000000000, 0.000000000000000000, -1.000000000000000000 ) ) ;
#324127 = EDGE_LOOP ( 'NONE', ( #155128, #225809, #164558, #119193 ) ) ;
#324128 = COLOUR_RGB ( '',0.2509803921568627416, 0.2509803921568627416, 0.2509803921568627416 ) ;
#324129 = ORIENTED_EDGE ( 'NONE', *, *, #105496, .F. ) ;
#324130 = CARTESIAN_POINT ( 'NONE',  ( 35.60000000000000142, 6.000000000000000000, -342.9526999999999930 ) ) ;
#324131 = ORIENTED_EDGE ( 'NONE', *, *, #240975, .T. ) ;
#324132 = CARTESIAN_POINT ( 'NONE',  ( 1191.992283553372545, -18.25000000000009948, -747.3080735803740708 ) ) ;
#324134 =( NAMED_UNIT ( * ) PLANE_ANGLE_UNIT ( ) SI_UNIT ( $, .RADIAN. ) );
#324133 = FILL_AREA_STYLE_COLOUR ( '', #195480 ) ;
#324135 = ADVANCED_FACE ( 'NONE', ( #106744 ), #257962, .T. ) ;
#324136 = FILL_AREA_STYLE ('',( #112437 ) ) ;
#324137 = CARTESIAN_POINT ( 'NONE',  ( 162.5999999999999659, 6.000000000000000000, -13.69999998500000160 ) ) ;
#324138 = PRESENTATION_LAYER_ASSIGNMENT (  '', '', ( #215930 ) ) ;
#324139 =( LENGTH_UNIT ( ) NAMED_UNIT ( * ) SI_UNIT ( .MILLI., .METRE. ) );
#324140 = ORIENTED_EDGE ( 'NONE', *, *, #277795, .F. ) ;
#324141 = UNCERTAINTY_MEASURE_WITH_UNIT (LENGTH_MEASURE( 1.000000000000000082E-05 ), #34640, 'distance_accuracy_value', 'NONE');
#324142 = DIRECTION ( 'NONE',  ( -0.000000000000000000, 1.000000000000000000, -0.000000000000000000 ) ) ;
#324143 = PRESENTATION_STYLE_ASSIGNMENT (( #240382 ) ) ;
#324144 =( GEOMETRIC_REPRESENTATION_CONTEXT ( 3 ) GLOBAL_UNCERTAINTY_ASSIGNED_CONTEXT ( ( #293924 ) ) GLOBAL_UNIT_ASSIGNED_CONTEXT ( ( #176821, #49018, #126377 ) ) REPRESENTATION_CONTEXT ( 'NONE', 'WORKASPACE' ) );
#324145 = CARTESIAN_POINT ( 'NONE',  ( 797.6000000000000227, 6.000000000000000000, -264.1999999999999886 ) ) ;
#324146 = DIRECTION ( 'NONE',  ( 0.000000000000000000, 0.000000000000000000, 1.000000000000000000 ) ) ;
#324147 = FILL_AREA_STYLE_COLOUR ( '', #46310 ) ;
#324148 = CARTESIAN_POINT ( 'NONE',  ( 187.9999999999999716, 5.052700015000001876, -441.9999999999999432 ) ) ;
#324149 = DIRECTION ( 'NONE',  ( 0.7009092642998505651, 0.000000000000000000, 0.7132504491541818981 ) ) ;
#324150 = DIRECTION ( 'NONE',  ( 0.000000000000000000, 0.000000000000000000, 1.000000000000000000 ) ) ;
#324151 = CARTESIAN_POINT ( 'NONE',  ( 1127.799999999999955, 5.052700015000001876, -419.1527000000000385 ) ) ;
#324152 = SURFACE_SIDE_STYLE ('',( #23019 ) ) ;
#324153 = STYLED_ITEM ( 'NONE', ( #236778 ), #281387 ) ;
#324154 =( GEOMETRIC_REPRESENTATION_CONTEXT ( 3 ) GLOBAL_UNCERTAINTY_ASSIGNED_CONTEXT ( ( #323353 ) ) GLOBAL_UNIT_ASSIGNED_CONTEXT ( ( #61469, #113689, #54826 ) ) REPRESENTATION_CONTEXT ( 'NONE', 'WORKASPACE' ) );
#324155 = CARTESIAN_POINT ( 'NONE',  ( 696.0000000000000000, 6.000000000000000000, -420.0999999849998972 ) ) ;
#324156 = VECTOR ( 'NONE', #213800, 1000.000000000000000 ) ;
#324158 = EDGE_CURVE ( 'NONE', #281218, #243102, #206401, .T. ) ;
#324157 = ORIENTED_EDGE ( 'NONE', *, *, #92970, .F. ) ;
#324159 =( LENGTH_UNIT ( ) NAMED_UNIT ( * ) SI_UNIT ( .MILLI., .METRE. ) );
#324161 = ORIENTED_EDGE ( 'NONE', *, *, #76973, .F. ) ;
#324160 = CYLINDRICAL_SURFACE ( 'NONE', #171015, 2.552699999999963332 ) ;
#324162 = DIRECTION ( 'NONE',  ( 0.000000000000000000, 0.000000000000000000, 1.000000000000000000 ) ) ;
#324163 = PRESENTATION_LAYER_ASSIGNMENT (  '', '', ( #189863 ) ) ;
#324164 = AXIS2_PLACEMENT_3D ( 'NONE', #81357, #261155, #30840 ) ;
#324165 = VECTOR ( 'NONE', #240354, 1000.000000000000000 ) ;
#324166 = ORIENTED_EDGE ( 'NONE', *, *, #70809, .F. ) ;
#324168 = ORIENTED_EDGE ( 'NONE', *, *, #219208, .F. ) ;
#324167 = SURFACE_SIDE_STYLE ('',( #298894 ) ) ;
#324169 = ORIENTED_EDGE ( 'NONE', *, *, #54798, .T. ) ;
#324171 = ADVANCED_FACE ( 'NONE', ( #227779, #306925 ), #76517, .T. ) ;
#324170 = DIRECTION ( 'NONE',  ( -0.000000000000000000, 1.000000000000000000, -0.000000000000000000 ) ) ;
#324172 = ORIENTED_EDGE ( 'NONE', *, *, #200133, .F. ) ;
#324173 = SURFACE_STYLE_USAGE ( .BOTH. , #119096 ) ;
#324174 = VERTEX_POINT ( 'NONE', #135135 ) ;
#324175 = SURFACE_SIDE_STYLE ('',( #221441 ) ) ;
#324176 = CARTESIAN_POINT ( 'NONE',  ( 238.7999999999999829, 6.000000000000000000, -137.1999999999999886 ) ) ;
#324177 = MECHANICAL_DESIGN_GEOMETRIC_PRESENTATION_REPRESENTATION (  '', ( #125427 ), #12749 ) ;
#324179 = VERTEX_POINT ( 'NONE', #316846 ) ;
#324178 =( LENGTH_UNIT ( ) NAMED_UNIT ( * ) SI_UNIT ( .MILLI., .METRE. ) );
#324180 = EDGE_LOOP ( 'NONE', ( #330149, #109494, #222799, #164210 ) ) ;
#324181 = LINE ( 'NONE', #90480, #158285 ) ;
#324182 = VECTOR ( 'NONE', #331352, 1000.000000000000000 ) ;
#324183 = FACE_OUTER_BOUND ( 'NONE', #191277, .T. ) ;
#324184 = AXIS2_PLACEMENT_3D ( 'NONE', #25448, #306370, #132984 ) ;
#324185 = ORIENTED_EDGE ( 'NONE', *, *, #248222, .T. ) ;
#324186 = VECTOR ( 'NONE', #251693, 1000.000000000000000 ) ;
#324187 = EDGE_CURVE ( 'NONE', #113784, #81692, #77618, .T. ) ;
#324188 = MECHANICAL_DESIGN_GEOMETRIC_PRESENTATION_REPRESENTATION (  '', ( #61034 ), #270348 ) ;
#324189 = ORIENTED_EDGE ( 'NONE', *, *, #52604, .T. ) ;
#324190 =( LENGTH_UNIT ( ) NAMED_UNIT ( * ) SI_UNIT ( .MILLI., .METRE. ) );
#324191 = CIRCLE ( 'NONE', #173587, 3.499999985000001868 ) ;
#324192 = CARTESIAN_POINT ( 'NONE',  ( 772.2000000000000455, -5.204170427930421283E-15, -368.3526999999999134 ) ) ;
#324193 = CIRCLE ( 'NONE', #222035, 2.552699999999963332 ) ;
#324194 = MECHANICAL_DESIGN_GEOMETRIC_PRESENTATION_REPRESENTATION (  '', ( #34150 ), #7280 ) ;
#324195 =( GEOMETRIC_REPRESENTATION_CONTEXT ( 3 ) GLOBAL_UNCERTAINTY_ASSIGNED_CONTEXT ( ( #158293 ) ) GLOBAL_UNIT_ASSIGNED_CONTEXT ( ( #12758, #162486, #88486 ) ) REPRESENTATION_CONTEXT ( 'NONE', 'WORKASPACE' ) );
#324196 = ORIENTED_EDGE ( 'NONE', *, *, #150570, .T. ) ;
#324197 = CONICAL_SURFACE ( 'NONE', #189895, 3.499999984999946356, 0.7853981633974400633 ) ;
#324199 = EDGE_CURVE ( 'NONE', #309280, #191200, #238764, .T. ) ;
#324198 = UNCERTAINTY_MEASURE_WITH_UNIT (LENGTH_MEASURE( 1.000000000000000082E-05 ), #129248, 'distance_accuracy_value', 'NONE');
#324200 = EDGE_CURVE ( 'NONE', #160389, #6079, #2421, .T. ) ;
#324201 = AXIS2_PLACEMENT_3D ( 'NONE', #71796, #70144, #249866 ) ;
#324202 = PRESENTATION_LAYER_ASSIGNMENT (  '', '', ( #55514 ) ) ;
#324203 = SURFACE_SIDE_STYLE ('',( #95425 ) ) ;
#324204 = CARTESIAN_POINT ( 'NONE',  ( 3.349999999999520028, -3.120725256985506846, -735.0499999999997272 ) ) ;
#324206 = DIRECTION ( 'NONE',  ( 0.000000000000000000, 0.000000000000000000, 1.000000000000000000 ) ) ;
#324205 = CARTESIAN_POINT ( 'NONE',  ( 1192.840811690796272, -18.25000000000009948, -746.4595454429503434 ) ) ;
#324207 = EDGE_CURVE ( 'NONE', #5590, #225099, #190326, .T. ) ;
#324208 = ORIENTED_EDGE ( 'NONE', *, *, #63982, .F. ) ;
#324209 = DIRECTION ( 'NONE',  ( -0.000000000000000000, 1.000000000000000000, -0.000000000000000000 ) ) ;
#324210 = CIRCLE ( 'NONE', #18058, 2.552699999999963332 ) ;
#324211 = EDGE_CURVE ( 'NONE', #294739, #171613, #86436, .T. ) ;
#324212 = SURFACE_STYLE_FILL_AREA ( #240029 ) ;
#324213 = CARTESIAN_POINT ( 'NONE',  ( 264.1999999999999886, 6.000000000000000000, -518.2000000000000455 ) ) ;
#324214 = FILL_AREA_STYLE ('',( #119125 ) ) ;
#324215 = MECHANICAL_DESIGN_GEOMETRIC_PRESENTATION_REPRESENTATION (  '', ( #270372 ), #71661 ) ;
#324216 = ADVANCED_FACE ( 'NONE', ( #261296 ), #115045, .F. ) ;
#324217 = AXIS2_PLACEMENT_3D ( 'NONE', #82469, #101093, #28696 ) ;
#324218 = COLOUR_RGB ( '',0.2509803921568627416, 0.2509803921568627416, 0.2509803921568627416 ) ;
#324220 = VECTOR ( 'NONE', #71195, 1000.000000000000000 ) ;
#324219 = DIRECTION ( 'NONE',  ( -0.000000000000000000, 1.000000000000000000, -0.000000000000000000 ) ) ;
#324221 = VECTOR ( 'NONE', #242718, 1000.000000000000000 ) ;
#324222 = FILL_AREA_STYLE ('',( #298946 ) ) ;
#324223 = DIRECTION ( 'NONE',  ( 0.000000000000000000, 0.000000000000000000, 1.000000000000000000 ) ) ;
#324224 = DIRECTION ( 'NONE',  ( 0.000000000000000000, 0.000000000000000000, 1.000000000000000000 ) ) ;
#324225 =( NAMED_UNIT ( * ) PLANE_ANGLE_UNIT ( ) SI_UNIT ( $, .RADIAN. ) );
#324226 = DIRECTION ( 'NONE',  ( 0.7009092642998513423, 2.248327572750776858E-17, -0.7132504491541811209 ) ) ;
#324227 = CYLINDRICAL_SURFACE ( 'NONE', #180473, 2.552699999999963332 ) ;
#324229 = ORIENTED_EDGE ( 'NONE', *, *, #134026, .T. ) ;
#324228 = CARTESIAN_POINT ( 'NONE',  ( 670.6000000000000227, 6.000000000000000000, -391.1999999999999886 ) ) ;
#324230 = MECHANICAL_DESIGN_GEOMETRIC_PRESENTATION_REPRESENTATION (  '', ( #23618 ), #265317 ) ;
#324231 = EDGE_LOOP ( 'NONE', ( #312578, #304080, #56504, #278574 ) ) ;
#324232 = EDGE_LOOP ( 'NONE', ( #123367, #325499 ) ) ;
#324233 = FILL_AREA_STYLE ('',( #13125 ) ) ;
#324235 = ORIENTED_EDGE ( 'NONE', *, *, #181535, .F. ) ;
#324234 =( NAMED_UNIT ( * ) PLANE_ANGLE_UNIT ( ) SI_UNIT ( $, .RADIAN. ) );
#324236 = CARTESIAN_POINT ( 'NONE',  ( 950.0000000000000000, -5.204170427930421283E-15, -109.2473000000000383 ) ) ;
#324237 = ORIENTED_EDGE ( 'NONE', *, *, #273317, .F. ) ;
#324238 = STYLED_ITEM ( 'NONE', ( #218985 ), #221032 ) ;
#324239 = ORIENTED_EDGE ( 'NONE', *, *, #253883, .T. ) ;
#324240 = VERTEX_POINT ( 'NONE', #190552 ) ;
#324241 = ORIENTED_EDGE ( 'NONE', *, *, #96615, .F. ) ;
#324242 = EDGE_LOOP ( 'NONE', ( #249133, #332155, #133126, #63303 ) ) ;
#324243 = SURFACE_SIDE_STYLE ('',( #41718 ) ) ;
#324244 =( GEOMETRIC_REPRESENTATION_CONTEXT ( 3 ) GLOBAL_UNCERTAINTY_ASSIGNED_CONTEXT ( ( #325470 ) ) GLOBAL_UNIT_ASSIGNED_CONTEXT ( ( #53211, #49947, #1104 ) ) REPRESENTATION_CONTEXT ( 'NONE', 'WORKASPACE' ) );
#324245 = ORIENTED_EDGE ( 'NONE', *, *, #146187, .T. ) ;
#324246 = CIRCLE ( 'NONE', #34202, 2.552699999999963332 ) ;
#324247 = CARTESIAN_POINT ( 'NONE',  ( 518.2000000000000455, 6.000000000000000000, -667.1000000149999778 ) ) ;
#324248 = CARTESIAN_POINT ( 'NONE',  ( 1210.450000000000045, 5.499999999999949374, -753.2500000000000000 ) ) ;
#324249 = DIRECTION ( 'NONE',  ( -0.000000000000000000, 1.000000000000000000, -0.000000000000000000 ) ) ;
#324250 =( LENGTH_UNIT ( ) NAMED_UNIT ( * ) SI_UNIT ( .MILLI., .METRE. ) );
#324251 = PRESENTATION_STYLE_ASSIGNMENT (( #221512 ) ) ;
#324252 = EDGE_CURVE ( 'NONE', #35762, #213753, #115359, .T. ) ;
#324253 =( LENGTH_UNIT ( ) NAMED_UNIT ( * ) SI_UNIT ( .MILLI., .METRE. ) );
#324254 =( GEOMETRIC_REPRESENTATION_CONTEXT ( 3 ) GLOBAL_UNCERTAINTY_ASSIGNED_CONTEXT ( ( #41316 ) ) GLOBAL_UNIT_ASSIGNED_CONTEXT ( ( #260976, #291235, #186923 ) ) REPRESENTATION_CONTEXT ( 'NONE', 'WORKASPACE' ) );
#324255 = AXIS2_PLACEMENT_3D ( 'NONE', #235524, #180170, #1884 ) ;
#324256 = CYLINDRICAL_SURFACE ( 'NONE', #262741, 2.552699999999963332 ) ;
#324257 = ORIENTED_EDGE ( 'NONE', *, *, #75903, .F. ) ;
#324258 = FACE_OUTER_BOUND ( 'NONE', #75074, .T. ) ;
#324259 = CARTESIAN_POINT ( 'NONE',  ( 518.2000000000000455, 6.000000000000000000, -441.9999999999999432 ) ) ;
#324260 = EDGE_CURVE ( 'NONE', #62379, #177834, #48061, .T. ) ;
#324261 = CONICAL_SURFACE ( 'NONE', #82521, 3.499999985000057379, 0.7853981633974400633 ) ;
#324262 = FILL_AREA_STYLE ('',( #120800 ) ) ;
#324263 = CARTESIAN_POINT ( 'NONE',  ( 848.3999999999999773, 6.000000000000000000, -10.19999999999999929 ) ) ;
#324265 = DIRECTION ( 'NONE',  ( 0.000000000000000000, 0.000000000000000000, 1.000000000000000000 ) ) ;
#324264 = AXIS2_PLACEMENT_3D ( 'NONE', #250723, #201974, #252399 ) ;
#324266 = EDGE_CURVE ( 'NONE', #127693, #162976, #267945, .T. ) ;
#324267 = PRESENTATION_STYLE_ASSIGNMENT (( #308548 ) ) ;
#324268 = ADVANCED_FACE ( 'NONE', ( #143437 ), #320234, .F. ) ;
#324269 = CIRCLE ( 'NONE', #308171, 2.552699999999963332 ) ;
#324271 = SURFACE_STYLE_FILL_AREA ( #270434 ) ;
#324270 = DIRECTION ( 'NONE',  ( -0.000000000000000000, 1.000000000000000000, -0.000000000000000000 ) ) ;
#324272 = CARTESIAN_POINT ( 'NONE',  ( 12.44964286625272010, -1.879999999999992788, -737.5499999999997272 ) ) ;
#324273 = DIRECTION ( 'NONE',  ( -0.7009092642998512313, 0.000000000000000000, 0.7132504491541812319 ) ) ;
#324274 = EDGE_CURVE ( 'NONE', #75239, #108547, #195804, .T. ) ;
#324275 = CARTESIAN_POINT ( 'NONE',  ( 467.3999999999999773, 6.000000000000000000, -393.7526999999999475 ) ) ;
#324277 = EDGE_LOOP ( 'NONE', ( #142713, #186543, #324169, #325420 ) ) ;
#324276 = FACE_OUTER_BOUND ( 'NONE', #1356, .T. ) ;
#324278 = VERTEX_POINT ( 'NONE', #14005 ) ;
#324279 = VERTEX_POINT ( 'NONE', #44266 ) ;
#324280 = DIRECTION ( 'NONE',  ( 0.000000000000000000, 0.000000000000000000, 1.000000000000000000 ) ) ;
#324281 = EDGE_LOOP ( 'NONE', ( #310100, #176307 ) ) ;
#324282 = EDGE_LOOP ( 'NONE', ( #214977, #60845 ) ) ;
#324283 =( LENGTH_UNIT ( ) NAMED_UNIT ( * ) SI_UNIT ( .MILLI., .METRE. ) );
#324284 = ORIENTED_EDGE ( 'NONE', *, *, #311937, .F. ) ;
#324285 = CARTESIAN_POINT ( 'NONE',  ( 1000.799999999999955, 5.052700015000001876, -391.1999999999999886 ) ) ;
#324286 = ADVANCED_FACE ( 'NONE', ( #224071 ), #93072, .F. ) ;
#324287 = EDGE_LOOP ( 'NONE', ( #91297, #267400, #320325, #154884 ) ) ;
#324288 = FACE_BOUND ( 'NONE', #47968, .T. ) ;
#324289 = DIRECTION ( 'NONE',  ( -0.000000000000000000, 1.000000000000000000, -0.000000000000000000 ) ) ;
#324290 = DIRECTION ( 'NONE',  ( -0.000000000000000000, 1.000000000000000000, -0.000000000000000000 ) ) ;
#324291 = AXIS2_PLACEMENT_3D ( 'NONE', #311066, #80691, #285862 ) ;
#324292 = FACE_OUTER_BOUND ( 'NONE', #31085, .T. ) ;
#324293 = PRESENTATION_LAYER_ASSIGNMENT (  '', '', ( #227446 ) ) ;
#324294 = ADVANCED_FACE ( 'NONE', ( #170326 ), #272939, .F. ) ;
#324295 = CIRCLE ( 'NONE', #297363, 2.552699999999963332 ) ;
#324296 = DIRECTION ( 'NONE',  ( 0.000000000000000000, 0.000000000000000000, 1.000000000000000000 ) ) ;
#324297 = AXIS2_PLACEMENT_3D ( 'NONE', #194619, #275402, #327593 ) ;
#324299 = DIRECTION ( 'NONE',  ( 0.000000000000000000, 0.000000000000000000, 1.000000000000000000 ) ) ;
#324298 = PRESENTATION_LAYER_ASSIGNMENT (  '', '', ( #259595 ) ) ;
#324300 = ORIENTED_EDGE ( 'NONE', *, *, #34469, .F. ) ;
#324301 = AXIS2_PLACEMENT_3D ( 'NONE', #118078, #92723, #195133 ) ;
#324302 = LINE ( 'NONE', #43442, #21720 ) ;
#324303 = VECTOR ( 'NONE', #241379, 1000.000000000000000 ) ;
#324304 = PRESENTATION_LAYER_ASSIGNMENT (  '', '', ( #104157 ) ) ;
#324305 = VERTEX_POINT ( 'NONE', #126596 ) ;
#324307 = VERTEX_POINT ( 'NONE', #22335 ) ;
#324306 = SURFACE_STYLE_FILL_AREA ( #302410 ) ;
#324309 = AXIS2_PLACEMENT_3D ( 'NONE', #312497, #184597, #162709 ) ;
#324308 = CARTESIAN_POINT ( 'NONE',  ( 416.5999999999999659, 6.000000000000000000, -209.9000000149999892 ) ) ;
#324310 = FACE_OUTER_BOUND ( 'NONE', #65593, .T. ) ;
#324311 = DIRECTION ( 'NONE',  ( 0.000000000000000000, 0.000000000000000000, 1.000000000000000000 ) ) ;
#324312 = SURFACE_STYLE_USAGE ( .BOTH. , #202995 ) ;
#324314 = ORIENTED_EDGE ( 'NONE', *, *, #249146, .F. ) ;
#324313 = FACE_OUTER_BOUND ( 'NONE', #8731, .T. ) ;
#324315 = SURFACE_SIDE_STYLE ('',( #245049 ) ) ;
#324316 = DIRECTION ( 'NONE',  ( -0.7009092642998507872, 7.307112039540707978E-17, -0.7132504491541816760 ) ) ;
#324319 = ADVANCED_FACE ( 'NONE', ( #180287 ), #3686, .T. ) ;
#324318 = CARTESIAN_POINT ( 'NONE',  ( 670.6000000000000227, 6.000000000000000000, -591.8473000000000184 ) ) ;
#324317 = DIRECTION ( 'NONE',  ( 0.000000000000000000, 0.000000000000000000, 1.000000000000000000 ) ) ;
#324320 = CARTESIAN_POINT ( 'NONE',  ( 670.6000000000000227, 6.000000000000000000, -343.8999999849999085 ) ) ;
#324321 = FILL_AREA_STYLE_COLOUR ( '', #19975 ) ;
#324322 = CARTESIAN_POINT ( 'NONE',  ( 61.00000000000000000, 6.000000000000000000, -108.3000000149999948 ) ) ;
#324323 = SURFACE_SIDE_STYLE ('',( #43468 ) ) ;
#324324 = SURFACE_SIDE_STYLE ('',( #172860 ) ) ;
#324325 = DIRECTION ( 'NONE',  ( 0.000000000000000000, 0.000000000000000000, 1.000000000000000000 ) ) ;
#324326 = EDGE_CURVE ( 'NONE', #2749, #147487, #304910, .T. ) ;
#324327 = CYLINDRICAL_SURFACE ( 'NONE', #281316, 0.5000000000000000000 ) ;
#324328 = VERTEX_POINT ( 'NONE', #106328 ) ;
#324329 = CIRCLE ( 'NONE', #131060, 3.499999985000057379 ) ;
#324330 = CARTESIAN_POINT ( 'NONE',  ( 848.3999999999999773, 6.000000000000000000, -541.0473000000000638 ) ) ;
#324331 = AXIS2_PLACEMENT_3D ( 'NONE', #302642, #279033, #198213 ) ;
#324332 = SURFACE_STYLE_FILL_AREA ( #199716 ) ;
#324333 = CARTESIAN_POINT ( 'NONE',  ( 4019.500000000000000, -15.75000000000004263, -13.50000000000006750 ) ) ;
#324334 = CARTESIAN_POINT ( 'NONE',  ( 467.3999999999999773, 5.052700015000001876, -617.2472999999998819 ) ) ;
#324335 = VERTEX_POINT ( 'NONE', #128241 ) ;
#324336 = LINE ( 'NONE', #56688, #225294 ) ;
#324337 = FACE_BOUND ( 'NONE', #147483, .T. ) ;
#324338 = CARTESIAN_POINT ( 'NONE',  ( 289.5999999999999659, 6.000000000000000000, -743.3000000149997959 ) ) ;
#324339 =( NAMED_UNIT ( * ) PLANE_ANGLE_UNIT ( ) SI_UNIT ( $, .RADIAN. ) );
#324340 = CIRCLE ( 'NONE', #286926, 2.552699999999963332 ) ;
#324341 = ADVANCED_FACE ( 'NONE', ( #72811 ), #309777, .F. ) ;
#324342 = CARTESIAN_POINT ( 'NONE',  ( 721.3999999999999773, 6.000000000000000000, -696.0000000000000000 ) ) ;
#324344 = FILL_AREA_STYLE_COLOUR ( '', #147145 ) ;
#324343 = DIRECTION ( 'NONE',  ( 4.102256468493503683E-47, -0.000000000000000000, -1.000000000000000000 ) ) ;
#324345 =( NAMED_UNIT ( * ) PLANE_ANGLE_UNIT ( ) SI_UNIT ( $, .RADIAN. ) );
#324346 = EDGE_CURVE ( 'NONE', #10032, #75082, #159077, .T. ) ;
#324347 = SURFACE_SIDE_STYLE ('',( #67054 ) ) ;
#324348 = CARTESIAN_POINT ( 'NONE',  ( 14.32500000000003126, -10.58024195828133429, 2.199999999999979750 ) ) ;
#324349 =( GEOMETRIC_REPRESENTATION_CONTEXT ( 3 ) GLOBAL_UNCERTAINTY_ASSIGNED_CONTEXT ( ( #49389 ) ) GLOBAL_UNIT_ASSIGNED_CONTEXT ( ( #206887, #149853, #227198 ) ) REPRESENTATION_CONTEXT ( 'NONE', 'WORKASPACE' ) );
#324351 = SURFACE_STYLE_FILL_AREA ( #70403 ) ;
#324350 = SURFACE_STYLE_FILL_AREA ( #250110 ) ;
#324352 = EDGE_LOOP ( 'NONE', ( #165319, #315124 ) ) ;
#324353 = ORIENTED_EDGE ( 'NONE', *, *, #162707, .T. ) ;
#324355 = VECTOR ( 'NONE', #282592, 1000.000000000000000 ) ;
#324354 = PRESENTATION_STYLE_ASSIGNMENT (( #273827 ) ) ;
#324356 = ORIENTED_EDGE ( 'NONE', *, *, #250710, .F. ) ;
#324357 = CARTESIAN_POINT ( 'NONE',  ( 569.0000000000000000, 6.000000000000000000, -543.6000000000000227 ) ) ;
#324358 = LINE ( 'NONE', #171243, #64921 ) ;
#324359 = CARTESIAN_POINT ( 'NONE',  ( 950.0000000000000000, -5.204170427930421283E-15, -696.0000000000000000 ) ) ;
#324360 = CARTESIAN_POINT ( 'NONE',  ( 1102.400000000000091, 6.000000000000000000, -293.0999999850000108 ) ) ;
#324361 = ORIENTED_EDGE ( 'NONE', *, *, #282255, .F. ) ;
#324362 = EDGE_CURVE ( 'NONE', #242240, #11746, #60789, .T. ) ;
#324363 = CONICAL_SURFACE ( 'NONE', #265221, 3.499999984999946356, 0.7853981633974400633 ) ;
#324364 = ORIENTED_EDGE ( 'NONE', *, *, #169785, .T. ) ;
#324365 = VERTEX_POINT ( 'NONE', #212036 ) ;
#324366 = FILL_AREA_STYLE_COLOUR ( '', #187253 ) ;
#324367 = STYLED_ITEM ( 'NONE', ( #186985 ), #36525 ) ;
#324368 = FILL_AREA_STYLE_COLOUR ( '', #122385 ) ;
#324369 = LINE ( 'NONE', #245108, #255411 ) ;
#324370 = SURFACE_STYLE_USAGE ( .BOTH. , #248447 ) ;
#324371 = FILL_AREA_STYLE ('',( #16585 ) ) ;
#324372 = AXIS2_PLACEMENT_3D ( 'NONE', #58933, #289347, #184977 ) ;
#324373 = FACE_OUTER_BOUND ( 'NONE', #139104, .T. ) ;
#324375 = CARTESIAN_POINT ( 'NONE',  ( 238.7999999999999829, 6.000000000000000000, -166.0999999849999824 ) ) ;
#324374 = CARTESIAN_POINT ( 'NONE',  ( 619.7999999999999545, 6.000000000000000000, -111.7999999999999972 ) ) ;
#324376 = CARTESIAN_POINT ( 'NONE',  ( 467.3999999999999773, 6.000000000000000000, -623.2999999849999995 ) ) ;
#324377 = EDGE_LOOP ( 'NONE', ( #16162, #184887, #47062, #22144 ) ) ;
#324378 = CARTESIAN_POINT ( 'NONE',  ( 314.9999999999999432, 6.000000000000000000, -13.69999998500000160 ) ) ;
#324379 = CARTESIAN_POINT ( 'NONE',  ( 416.5999999999999659, 5.052700015000001876, -622.3527000000000271 ) ) ;
#324380 = CARTESIAN_POINT ( 'NONE',  ( 1051.599999999999909, -5.204170427930421283E-15, -365.7999999999999545 ) ) ;
#324382 = ADVANCED_FACE ( 'NONE', ( #287911 ), #62415, .F. ) ;
#324381 = CIRCLE ( 'NONE', #254323, 3.499999985000001868 ) ;
#324383 = ORIENTED_EDGE ( 'NONE', *, *, #253194, .T. ) ;
#324384 = CARTESIAN_POINT ( 'NONE',  ( 162.5999999999999659, 6.000000000000000000, -721.3999999999999773 ) ) ;
#324385 = COLOUR_RGB ( '',1.000000000000000000, 1.000000000000000000, 1.000000000000000000 ) ;
#324386 = STYLED_ITEM ( 'NONE', ( #250568 ), #166619 ) ;
#324387 = FACE_OUTER_BOUND ( 'NONE', #61909, .T. ) ;
#324388 = CARTESIAN_POINT ( 'NONE',  ( 391.1999999999999886, -5.204170427930421283E-15, -35.60000000000000142 ) ) ;
#324390 = STYLED_ITEM ( 'NONE', ( #136087 ), #35940 ) ;
#324389 = CARTESIAN_POINT ( 'NONE',  ( 1212.310793700998829, -1.699658807507137270, -756.2143627987007903 ) ) ;
#324391 = EDGE_LOOP ( 'NONE', ( #179400, #261705, #272741, #45903 ) ) ;
#324392 =( NAMED_UNIT ( * ) PLANE_ANGLE_UNIT ( ) SI_UNIT ( $, .RADIAN. ) );
#324393 = AXIS2_PLACEMENT_3D ( 'NONE', #217595, #59707, #264785 ) ;
#324394 = VECTOR ( 'NONE', #164865, 1000.000000000000000 ) ;
#324395 =( LENGTH_UNIT ( ) NAMED_UNIT ( * ) SI_UNIT ( .MILLI., .METRE. ) );
#324396 = ORIENTED_EDGE ( 'NONE', *, *, #16102, .T. ) ;
#324397 = ORIENTED_EDGE ( 'NONE', *, *, #66374, .F. ) ;
#324398 =( NAMED_UNIT ( * ) SI_UNIT ( $, .STERADIAN. ) SOLID_ANGLE_UNIT ( ) );
#324399 = FACE_OUTER_BOUND ( 'NONE', #198976, .T. ) ;
#324400 = DIRECTION ( 'NONE',  ( 0.000000000000000000, 0.000000000000000000, 1.000000000000000000 ) ) ;
#324401 = EDGE_CURVE ( 'NONE', #237795, #309484, #223577, .T. ) ;
#324403 = ORIENTED_EDGE ( 'NONE', *, *, #42171, .T. ) ;
#324402 = CARTESIAN_POINT ( 'NONE',  ( 594.3999999999999773, 6.000000000000000000, -133.7000000150000290 ) ) ;
#324404 = MECHANICAL_DESIGN_GEOMETRIC_PRESENTATION_REPRESENTATION (  '', ( #281400 ), #120413 ) ;
#324405 = DIRECTION ( 'NONE',  ( 0.000000000000000000, 0.000000000000000000, 1.000000000000000000 ) ) ;
#324406 =( GEOMETRIC_REPRESENTATION_CONTEXT ( 3 ) GLOBAL_UNCERTAINTY_ASSIGNED_CONTEXT ( ( #221936 ) ) GLOBAL_UNIT_ASSIGNED_CONTEXT ( ( #194715, #203042, #147629 ) ) REPRESENTATION_CONTEXT ( 'NONE', 'WORKASPACE' ) );
#324407 = ORIENTED_EDGE ( 'NONE', *, *, #4483, .T. ) ;
#324408 = CARTESIAN_POINT ( 'NONE',  ( 873.7999999999999545, 5.052700015000001876, -541.0473000000000638 ) ) ;
#324409 = VECTOR ( 'NONE', #327174, 1000.000000000000000 ) ;
#324410 = DIRECTION ( 'NONE',  ( 0.000000000000000000, 0.000000000000000000, -1.000000000000000000 ) ) ;
#324411 = CARTESIAN_POINT ( 'NONE',  ( 340.3999999999999773, 6.000000000000000000, -187.9999999999999716 ) ) ;
#324412 = FILL_AREA_STYLE_COLOUR ( '', #179598 ) ;
#324413 = ORIENTED_EDGE ( 'NONE', *, *, #68555, .T. ) ;
#324414 = CYLINDRICAL_SURFACE ( 'NONE', #63335, 2.552699999999963332 ) ;
#324415 = VERTEX_POINT ( 'NONE', #262595 ) ;
#324416 = SURFACE_STYLE_USAGE ( .BOTH. , #171308 ) ;
#324417 = STYLED_ITEM ( 'NONE', ( #324527 ), #25890 ) ;
#324418 = EDGE_LOOP ( 'NONE', ( #289247, #102415, #203915, #271123 ) ) ;
#324419 = ORIENTED_EDGE ( 'NONE', *, *, #307478, .T. ) ;
#324421 = AXIS2_PLACEMENT_3D ( 'NONE', #27486, #25798, #158529 ) ;
#324420 = CARTESIAN_POINT ( 'NONE',  ( 187.9999999999999716, 6.000000000000000000, -496.2999999849999426 ) ) ;
#324422 =( GEOMETRIC_REPRESENTATION_CONTEXT ( 3 ) GLOBAL_UNCERTAINTY_ASSIGNED_CONTEXT ( ( #97988 ) ) GLOBAL_UNIT_ASSIGNED_CONTEXT ( ( #54544, #152113, #180701 ) ) REPRESENTATION_CONTEXT ( 'NONE', 'WORKASPACE' ) );
#324423 = VECTOR ( 'NONE', #250789, 1000.000000000000000 ) ;
#324424 = DIRECTION ( 'NONE',  ( 0.000000000000000000, 0.000000000000000000, 1.000000000000000000 ) ) ;
#324425 = MECHANICAL_DESIGN_GEOMETRIC_PRESENTATION_REPRESENTATION (  '', ( #308337 ), #77403 ) ;
#324427 = ORIENTED_EDGE ( 'NONE', *, *, #14958, .T. ) ;
#324426 = FILL_AREA_STYLE_COLOUR ( '', #311450 ) ;
#324428 = SURFACE_STYLE_USAGE ( .BOTH. , #92394 ) ;
#324429 = COLOUR_RGB ( '',0.2509803921568627416, 0.2509803921568627416, 0.2509803921568627416 ) ;
#324431 = EDGE_CURVE ( 'NONE', #272904, #291127, #163329, .T. ) ;
#324430 =( NAMED_UNIT ( * ) SI_UNIT ( $, .STERADIAN. ) SOLID_ANGLE_UNIT ( ) );
#324432 = CARTESIAN_POINT ( 'NONE',  ( 975.3999999999999773, 6.000000000000000000, -749.3526999999999134 ) ) ;
#324433 = EDGE_LOOP ( 'NONE', ( #22528, #211573, #315499, #244253 ) ) ;
#324434 = DIRECTION ( 'NONE',  ( 0.000000000000000000, 0.000000000000000000, 1.000000000000000000 ) ) ;
#324435 =( NAMED_UNIT ( * ) PLANE_ANGLE_UNIT ( ) SI_UNIT ( $, .RADIAN. ) );
#324436 = CYLINDRICAL_SURFACE ( 'NONE', #187818, 2.552699999999990865 ) ;
#324437 = SURFACE_STYLE_USAGE ( .BOTH. , #147698 ) ;
#324438 = MECHANICAL_DESIGN_GEOMETRIC_PRESENTATION_REPRESENTATION (  '', ( #281432 ), #104527 ) ;
#324440 = SURFACE_STYLE_USAGE ( .BOTH. , #272259 ) ;
#324439 = AXIS2_PLACEMENT_3D ( 'NONE', #102305, #154303, #204724 ) ;
#324441 = DIRECTION ( 'NONE',  ( -0.000000000000000000, 1.000000000000000000, -0.000000000000000000 ) ) ;
#324442 = CARTESIAN_POINT ( 'NONE',  ( 721.3999999999999773, 6.000000000000000000, -114.3526999999999560 ) ) ;
#324443 =( NAMED_UNIT ( * ) PLANE_ANGLE_UNIT ( ) SI_UNIT ( $, .RADIAN. ) );
#324444 = AXIS2_PLACEMENT_3D ( 'NONE', #91469, #45989, #197151 ) ;
#324445 = DIRECTION ( 'NONE',  ( 0.000000000000000000, 0.000000000000000000, 1.000000000000000000 ) ) ;
#324446 = VECTOR ( 'NONE', #224187, 1000.000000000000000 ) ;
#324447 = DIRECTION ( 'NONE',  ( 0.000000000000000000, 0.000000000000000000, 1.000000000000000000 ) ) ;
#324448 = ADVANCED_FACE ( 'NONE', ( #267584 ), #286258, .F. ) ;
#324449 = ORIENTED_EDGE ( 'NONE', *, *, #6003, .F. ) ;
#324450 = ORIENTED_EDGE ( 'NONE', *, *, #166597, .T. ) ;
#324451 = UNCERTAINTY_MEASURE_WITH_UNIT (LENGTH_MEASURE( 1.000000000000000082E-05 ), #43279, 'distance_accuracy_value', 'NONE');
#324452 =( NAMED_UNIT ( * ) SI_UNIT ( $, .STERADIAN. ) SOLID_ANGLE_UNIT ( ) );
#324453 = EDGE_CURVE ( 'NONE', #182263, #244266, #133149, .T. ) ;
#324454 = CARTESIAN_POINT ( 'NONE',  ( 848.3999999999999773, 6.000000000000000000, -111.7999999999999972 ) ) ;
#324455 = LINE ( 'NONE', #321159, #121556 ) ;
#324456 = VERTEX_POINT ( 'NONE', #37199 ) ;
#324457 = FILL_AREA_STYLE ('',( #117749 ) ) ;
#324458 = FILL_AREA_STYLE_COLOUR ( '', #254038 ) ;
#324460 = ORIENTED_EDGE ( 'NONE', *, *, #56703, .T. ) ;
#324459 =( LENGTH_UNIT ( ) NAMED_UNIT ( * ) SI_UNIT ( .MILLI., .METRE. ) );
#324461 = DIRECTION ( 'NONE',  ( 0.006170592427165351619, -0.9999619230641713097, 0.006170592427165244066 ) ) ;
#324462 = CARTESIAN_POINT ( 'NONE',  ( 721.3999999999999773, 6.000000000000000000, -496.2999999849998858 ) ) ;
#324463 = COLOUR_RGB ( '',0.2509803921568627416, 0.2509803921568627416, 0.2509803921568627416 ) ;
#324464 = PLANE ( 'NONE',  #303769 ) ;
#324465 = DIRECTION ( 'NONE',  ( -0.000000000000000000, 1.000000000000000000, -0.000000000000000000 ) ) ;
#324466 = DIRECTION ( 'NONE',  ( 0.000000000000000000, 0.000000000000000000, 1.000000000000000000 ) ) ;
#324468 = DIRECTION ( 'NONE',  ( 0.000000000000000000, 0.000000000000000000, 1.000000000000000000 ) ) ;
#324467 = DIRECTION ( 'NONE',  ( -0.000000000000000000, 1.000000000000000000, -0.000000000000000000 ) ) ;
#324469 = PRESENTATION_LAYER_ASSIGNMENT (  '', '', ( #55771 ) ) ;
#324470 = MECHANICAL_DESIGN_GEOMETRIC_PRESENTATION_REPRESENTATION (  '', ( #152494 ), #18337 ) ;
#324472 = EDGE_CURVE ( 'NONE', #67875, #58441, #36965, .T. ) ;
#324471 =( NAMED_UNIT ( * ) PLANE_ANGLE_UNIT ( ) SI_UNIT ( $, .RADIAN. ) );
#324473 = ORIENTED_EDGE ( 'NONE', *, *, #303920, .F. ) ;
#324474 = CARTESIAN_POINT ( 'NONE',  ( 416.5999999999999659, 6.000000000000000000, -115.2999999849999995 ) ) ;
#324475 = CARTESIAN_POINT ( 'NONE',  ( 13.57522229993302076, -15.50000000000018119, 2.299999999999968736 ) ) ;
#324476 = ORIENTED_EDGE ( 'NONE', *, *, #267978, .F. ) ;
#324477 = ORIENTED_EDGE ( 'NONE', *, *, #98164, .T. ) ;
#324478 = UNCERTAINTY_MEASURE_WITH_UNIT (LENGTH_MEASURE( 1.000000000000000082E-05 ), #92058, 'distance_accuracy_value', 'NONE');
#324479 = CARTESIAN_POINT ( 'NONE',  ( 213.3999999999999773, 6.000000000000000000, -369.2999999849999426 ) ) ;
#324480 = ORIENTED_EDGE ( 'NONE', *, *, #107166, .T. ) ;
#324481 = DIRECTION ( 'NONE',  ( -0.000000000000000000, 1.000000000000000000, -0.000000000000000000 ) ) ;
#324482 = DIRECTION ( 'NONE',  ( -0.000000000000000000, 1.000000000000000000, -0.000000000000000000 ) ) ;
#324483 = CONICAL_SURFACE ( 'NONE', #238339, 3.499999984999946356, 0.7853981633974400633 ) ;
#324484 = EDGE_CURVE ( 'NONE', #320924, #217343, #53038, .T. ) ;
#324485 = EDGE_LOOP ( 'NONE', ( #278215, #201263, #229643, #234351 ) ) ;
#324486 = AXIS2_PLACEMENT_3D ( 'NONE', #262981, #108401, #29345 ) ;
#324488 = DIRECTION ( 'NONE',  ( 0.000000000000000000, 0.000000000000000000, 1.000000000000000000 ) ) ;
#324487 = CARTESIAN_POINT ( 'NONE',  ( 1102.400000000000091, 5.052700015000001876, -238.7999999999999829 ) ) ;
#324490 = FILL_AREA_STYLE_COLOUR ( '', #264918 ) ;
#324489 = VECTOR ( 'NONE', #126082, 1000.000000000000000 ) ;
#324491 = FILL_AREA_STYLE_COLOUR ( '', #112311 ) ;
#324492 =( NAMED_UNIT ( * ) PLANE_ANGLE_UNIT ( ) SI_UNIT ( $, .RADIAN. ) );
#324494 = CIRCLE ( 'NONE', #109688, 3.499999985000001868 ) ;
#324493 = DIRECTION ( 'NONE',  ( -0.000000000000000000, 1.000000000000000000, -0.000000000000000000 ) ) ;
#324495 = SURFACE_STYLE_USAGE ( .BOTH. , #250261 ) ;
#324496 =( NAMED_UNIT ( * ) SI_UNIT ( $, .STERADIAN. ) SOLID_ANGLE_UNIT ( ) );
#324497 = FACE_OUTER_BOUND ( 'NONE', #159249, .T. ) ;
#324498 =( NAMED_UNIT ( * ) PLANE_ANGLE_UNIT ( ) SI_UNIT ( $, .RADIAN. ) );
#324499 = VECTOR ( 'NONE', #248630, 1000.000000000000000 ) ;
#324500 = EDGE_CURVE ( 'NONE', #146461, #294784, #144679, .T. ) ;
#324501 = DIRECTION ( 'NONE',  ( 8.659560562354861368E-17, 0.7071067811865533459, -0.7071067811865416886 ) ) ;
#324502 = STYLED_ITEM ( 'NONE', ( #203868 ), #302810 ) ;
#324503 = LINE ( 'NONE', #65521, #60147 ) ;
#324504 = ORIENTED_EDGE ( 'NONE', *, *, #28711, .T. ) ;
#324505 = EDGE_CURVE ( 'NONE', #309159, #327154, #248798, .T. ) ;
#324506 =( NAMED_UNIT ( * ) SI_UNIT ( $, .STERADIAN. ) SOLID_ANGLE_UNIT ( ) );
#324507 = ORIENTED_EDGE ( 'NONE', *, *, #44317, .T. ) ;
#324509 = AXIS2_PLACEMENT_3D ( 'NONE', #31628, #6399, #211427 ) ;
#324508 = DIRECTION ( 'NONE',  ( -0.000000000000000000, 1.000000000000000000, -0.000000000000000000 ) ) ;
#324510 = STYLED_ITEM ( 'NONE', ( #276525 ), #306205 ) ;
#324511 = SURFACE_SIDE_STYLE ('',( #302628 ) ) ;
#324512 = FILL_AREA_STYLE ('',( #20050 ) ) ;
#324515 = EDGE_LOOP ( 'NONE', ( #86802, #227576, #288864, #275387 ) ) ;
#324514 = SURFACE_STYLE_FILL_AREA ( #221793 ) ;
#324513 = AXIS2_PLACEMENT_3D ( 'NONE', #259228, #33904, #32245 ) ;
#324517 = ORIENTED_EDGE ( 'NONE', *, *, #97744, .F. ) ;
#324516 = EDGE_CURVE ( 'NONE', #261488, #199495, #296129, .T. ) ;
#324518 = STYLED_ITEM ( 'NONE', ( #309042 ), #115402 ) ;
#324519 = FACE_BOUND ( 'NONE', #45739, .T. ) ;
#324520 = ORIENTED_EDGE ( 'NONE', *, *, #146819, .T. ) ;
#324521 =( NAMED_UNIT ( * ) PLANE_ANGLE_UNIT ( ) SI_UNIT ( $, .RADIAN. ) );
#324522 = EDGE_LOOP ( 'NONE', ( #200238, #257947, #12680, #171099 ) ) ;
#324523 = PRESENTATION_STYLE_ASSIGNMENT (( #218479 ) ) ;
#324524 = ORIENTED_EDGE ( 'NONE', *, *, #257622, .F. ) ;
#324525 = FILL_AREA_STYLE ('',( #45336 ) ) ;
#324526 = DIRECTION ( 'NONE',  ( -1.000000000000000000, 1.604223938842890634E-16, 0.000000000000000000 ) ) ;
#324527 = PRESENTATION_STYLE_ASSIGNMENT (( #171421 ) ) ;
#324528 = EDGE_CURVE ( 'NONE', #273, #151382, #117533, .T. ) ;
#324529 = FILL_AREA_STYLE_COLOUR ( '', #188775 ) ;
#324531 = VECTOR ( 'NONE', #265553, 1000.000000000000000 ) ;
#324530 = FILL_AREA_STYLE ('',( #117829 ) ) ;
#324532 = ORIENTED_EDGE ( 'NONE', *, *, #235423, .F. ) ;
#324533 = ORIENTED_EDGE ( 'NONE', *, *, #105329, .F. ) ;
#324534 = UNCERTAINTY_MEASURE_WITH_UNIT (LENGTH_MEASURE( 1.000000000000000082E-05 ), #187068, 'distance_accuracy_value', 'NONE');
#324535 =( NAMED_UNIT ( * ) SI_UNIT ( $, .STERADIAN. ) SOLID_ANGLE_UNIT ( ) );
#324536 = ORIENTED_EDGE ( 'NONE', *, *, #32391, .T. ) ;
#324537 = PRESENTATION_LAYER_ASSIGNMENT (  '', '', ( #2299 ) ) ;
#324538 = COLOUR_RGB ( '',0.2509803921568627416, 0.2509803921568627416, 0.2509803921568627416 ) ;
#324539 = MECHANICAL_DESIGN_GEOMETRIC_PRESENTATION_REPRESENTATION (  '', ( #227677 ), #104371 ) ;
#324540 = AXIS2_PLACEMENT_3D ( 'NONE', #42638, #146749, #269641 ) ;
#324541 = STYLED_ITEM ( 'NONE', ( #317770 ), #230707 ) ;
#324542 = CARTESIAN_POINT ( 'NONE',  ( 594.3999999999999773, 5.052700015000001876, -210.8473000000000184 ) ) ;
#324543 =( NAMED_UNIT ( * ) SI_UNIT ( $, .STERADIAN. ) SOLID_ANGLE_UNIT ( ) );
#324544 = VECTOR ( 'NONE', #65794, 1000.000000000000000 ) ;
#324545 = STYLED_ITEM ( 'NONE', ( #82559 ), #269743 ) ;
#324546 =( GEOMETRIC_REPRESENTATION_CONTEXT ( 3 ) GLOBAL_UNCERTAINTY_ASSIGNED_CONTEXT ( ( #273368 ) ) GLOBAL_UNIT_ASSIGNED_CONTEXT ( ( #203844, #306581, #25650 ) ) REPRESENTATION_CONTEXT ( 'NONE', 'WORKASPACE' ) );
#324547 = AXIS2_PLACEMENT_3D ( 'NONE', #140780, #92047, #41574 ) ;
#324548 = PRESENTATION_STYLE_ASSIGNMENT (( #124405 ) ) ;
#324549 = VERTEX_POINT ( 'NONE', #146307 ) ;
#324551 = EDGE_CURVE ( 'NONE', #170586, #308767, #69089, .T. ) ;
#324550 = CARTESIAN_POINT ( 'NONE',  ( 543.6000000000000227, 6.000000000000000000, -696.0000000000000000 ) ) ;
#324552 = CYLINDRICAL_SURFACE ( 'NONE', #3988, 2.552699999999963332 ) ;
#324553 = EDGE_CURVE ( 'NONE', #134922, #11481, #191831, .T. ) ;
#324554 = FACE_OUTER_BOUND ( 'NONE', #47691, .T. ) ;
#324556 = EDGE_CURVE ( 'NONE', #189524, #217784, #321509, .T. ) ;
#324555 = COLOUR_RGB ( '',0.2509803921568627416, 0.2509803921568627416, 0.2509803921568627416 ) ;
#324557 = CONICAL_SURFACE ( 'NONE', #308471, 3.499999985000001868, 0.7853981633974510546 ) ;
#324558 = CARTESIAN_POINT ( 'NONE',  ( 518.2000000000000455, -5.204170427930421283E-15, -464.8473000000000184 ) ) ;
#324559 = LINE ( 'NONE', #299314, #190818 ) ;
#324560 = ADVANCED_FACE ( 'NONE', ( #294468 ), #193473, .F. ) ;
#324561 =( LENGTH_UNIT ( ) NAMED_UNIT ( * ) SI_UNIT ( .MILLI., .METRE. ) );
#324562 = VERTEX_POINT ( 'NONE', #243777 ) ;
#324563 = DIRECTION ( 'NONE',  ( 4.102256468493503683E-47, 0.000000000000000000, -1.000000000000000000 ) ) ;
#324564 = ORIENTED_EDGE ( 'NONE', *, *, #168551, .T. ) ;
#324566 = DIRECTION ( 'NONE',  ( 0.9063092872581510751, 0.4226150444903992720, 0.000000000000000000 ) ) ;
#324565 = FACE_OUTER_BOUND ( 'NONE', #23782, .T. ) ;
#324568 = VERTEX_POINT ( 'NONE', #13612 ) ;
#324567 = CIRCLE ( 'NONE', #216871, 3.499999984999946356 ) ;
#324569 = AXIS2_PLACEMENT_3D ( 'NONE', #239499, #106975, #212647 ) ;
#324572 = VERTEX_POINT ( 'NONE', #46988 ) ;
#324571 = ADVANCED_FACE ( 'NONE', ( #65738 ), #51878, .F. ) ;
#324570 = VECTOR ( 'NONE', #177729, 1000.000000000000000 ) ;
#324574 = EDGE_CURVE ( 'NONE', #30346, #332766, #302622, .T. ) ;
#324573 = FILL_AREA_STYLE_COLOUR ( '', #161166 ) ;
#324575 = ORIENTED_EDGE ( 'NONE', *, *, #313526, .F. ) ;
#324576 = COLOUR_RGB ( '',0.2509803921568627416, 0.2509803921568627416, 0.2509803921568627416 ) ;
#324577 = ORIENTED_EDGE ( 'NONE', *, *, #5813, .T. ) ;
#324578 = ORIENTED_EDGE ( 'NONE', *, *, #24526, .F. ) ;
#324579 = CARTESIAN_POINT ( 'NONE',  ( 61.00000000000000000, -5.204170427930421283E-15, -520.7527000000000044 ) ) ;
#324580 = ORIENTED_EDGE ( 'NONE', *, *, #281801, .T. ) ;
#324582 = ORIENTED_EDGE ( 'NONE', *, *, #6098, .T. ) ;
#324581 =( NAMED_UNIT ( * ) SI_UNIT ( $, .STERADIAN. ) SOLID_ANGLE_UNIT ( ) );
#324583 = DIRECTION ( 'NONE',  ( 0.000000000000000000, 0.7071067811865533459, 0.7071067811865416886 ) ) ;
#324584 = SURFACE_STYLE_USAGE ( .BOTH. , #169809 ) ;
#324585 =( NAMED_UNIT ( * ) SI_UNIT ( $, .STERADIAN. ) SOLID_ANGLE_UNIT ( ) );
#324586 = ORIENTED_EDGE ( 'NONE', *, *, #84043, .F. ) ;
#324587 = UNCERTAINTY_MEASURE_WITH_UNIT (LENGTH_MEASURE( 1.000000000000000082E-05 ), #301594, 'distance_accuracy_value', 'NONE');
#324588 = FILL_AREA_STYLE ('',( #16793 ) ) ;
#324590 = EDGE_CURVE ( 'NONE', #204227, #21807, #58371, .T. ) ;
#324589 = UNCERTAINTY_MEASURE_WITH_UNIT (LENGTH_MEASURE( 1.000000000000000082E-05 ), #180897, 'distance_accuracy_value', 'NONE');
#324591 = DIRECTION ( 'NONE',  ( 0.000000000000000000, 0.000000000000000000, 1.000000000000000000 ) ) ;
#324592 = MECHANICAL_DESIGN_GEOMETRIC_PRESENTATION_REPRESENTATION (  '', ( #12928 ), #313781 ) ;
#324593 = DIRECTION ( 'NONE',  ( 0.000000000000000000, 0.000000000000000000, 1.000000000000000000 ) ) ;
#324594 = DIRECTION ( 'NONE',  ( -0.000000000000000000, 1.000000000000000000, -0.000000000000000000 ) ) ;
#324595 = UNCERTAINTY_MEASURE_WITH_UNIT (LENGTH_MEASURE( 1.000000000000000082E-05 ), #233503, 'distance_accuracy_value', 'NONE');
#324596 = DIRECTION ( 'NONE',  ( -0.000000000000000000, 1.000000000000000000, -0.000000000000000000 ) ) ;
#324597 = ORIENTED_EDGE ( 'NONE', *, *, #161406, .F. ) ;
#324598 =( NAMED_UNIT ( * ) SI_UNIT ( $, .STERADIAN. ) SOLID_ANGLE_UNIT ( ) );
#324599 = CIRCLE ( 'NONE', #179575, 2.552699999999963332 ) ;
#324600 = DIRECTION ( 'NONE',  ( 0.000000000000000000, 0.000000000000000000, 1.000000000000000000 ) ) ;
#324601 = SURFACE_STYLE_FILL_AREA ( #72287 ) ;
#324602 = MECHANICAL_DESIGN_GEOMETRIC_PRESENTATION_REPRESENTATION (  '', ( #168737 ), #77571 ) ;
#324603 = MECHANICAL_DESIGN_GEOMETRIC_PRESENTATION_REPRESENTATION (  '', ( #297660 ), #330140 ) ;
#324605 = DIRECTION ( 'NONE',  ( 0.000000000000000000, 0.000000000000000000, 1.000000000000000000 ) ) ;
#324604 = LINE ( 'NONE', #301050, #115990 ) ;
#324606 = CARTESIAN_POINT ( 'NONE',  ( 772.2000000000000455, 6.000000000000000000, -213.3999999999999773 ) ) ;
#324607 = FILL_AREA_STYLE_COLOUR ( '', #102664 ) ;
#324608 = CARTESIAN_POINT ( 'NONE',  ( 0.2499999999995283773, 5.499999999999949374, -753.2500000000000000 ) ) ;
#324609 = DIRECTION ( 'NONE',  ( -0.000000000000000000, 1.000000000000000000, -0.000000000000000000 ) ) ;
#324610 = VECTOR ( 'NONE', #199062, 1000.000000000000000 ) ;
#324611 = ORIENTED_EDGE ( 'NONE', *, *, #136845, .T. ) ;
#324613 = EDGE_LOOP ( 'NONE', ( #91543, #49104, #162681, #193910 ) ) ;
#324612 = CARTESIAN_POINT ( 'NONE',  ( 187.9999999999999716, 6.000000000000000000, -191.4999999849999881 ) ) ;
#324615 = CARTESIAN_POINT ( 'NONE',  ( 594.3999999999999773, 6.000000000000000000, -187.9999999999999716 ) ) ;
#324614 = FACE_OUTER_BOUND ( 'NONE', #211370, .T. ) ;
#324616 = DIRECTION ( 'NONE',  ( 0.000000000000000000, 0.000000000000000000, 1.000000000000000000 ) ) ;
#324617 = CARTESIAN_POINT ( 'NONE',  ( 975.3999999999999773, 6.000000000000000000, -137.1999999999999886 ) ) ;
#324619 = CARTESIAN_POINT ( 'NONE',  ( 13.26970809605110269, -3.152448638965132943, 2.199999999999979750 ) ) ;
#324618 =( NAMED_UNIT ( * ) PLANE_ANGLE_UNIT ( ) SI_UNIT ( $, .RADIAN. ) );
#324620 = CARTESIAN_POINT ( 'NONE',  ( 3.499999999999947597, -18.25000000000031974, 2.000000000000001776 ) ) ;
#324621 = ORIENTED_EDGE ( 'NONE', *, *, #98369, .T. ) ;
#324622 = STYLED_ITEM ( 'NONE', ( #1619 ), #60965 ) ;
#324623 = SURFACE_STYLE_FILL_AREA ( #248702 ) ;
#324624 = ORIENTED_EDGE ( 'NONE', *, *, #11506, .T. ) ;
#324625 = LINE ( 'NONE', #169851, #81347 ) ;
#324626 = PRESENTATION_LAYER_ASSIGNMENT (  '', '', ( #82880 ) ) ;
#324627 = VERTEX_POINT ( 'NONE', #226808 ) ;
#324628 = VECTOR ( 'NONE', #11437, 1000.000000000000000 ) ;
#324629 = VERTEX_POINT ( 'NONE', #104031 ) ;
#324631 = ORIENTED_EDGE ( 'NONE', *, *, #260015, .F. ) ;
#324630 = DIRECTION ( 'NONE',  ( 0.000000000000000000, 0.000000000000000000, 1.000000000000000000 ) ) ;
#324632 = CARTESIAN_POINT ( 'NONE',  ( 1192.840811690796272, -18.25000000000009948, -746.4595454429503434 ) ) ;
#324633 = ORIENTED_EDGE ( 'NONE', *, *, #175097, .T. ) ;
#324634 = MECHANICAL_DESIGN_GEOMETRIC_PRESENTATION_REPRESENTATION (  '', ( #147339 ), #200889 ) ;
#324635 =( LENGTH_UNIT ( ) NAMED_UNIT ( * ) SI_UNIT ( .MILLI., .METRE. ) );
#324636 = CARTESIAN_POINT ( 'NONE',  ( 3.749999999999586997, 5.499999999999921840, -756.7499999999997726 ) ) ;
#324637 = AXIS2_PLACEMENT_3D ( 'NONE', #123242, #99597, #245766 ) ;
#324638 =( GEOMETRIC_REPRESENTATION_CONTEXT ( 3 ) GLOBAL_UNCERTAINTY_ASSIGNED_CONTEXT ( ( #213181 ) ) GLOBAL_UNIT_ASSIGNED_CONTEXT ( ( #217186, #318266, #111533 ) ) REPRESENTATION_CONTEXT ( 'NONE', 'WORKASPACE' ) );
#324639 =( GEOMETRIC_REPRESENTATION_CONTEXT ( 3 ) GLOBAL_UNCERTAINTY_ASSIGNED_CONTEXT ( ( #38683 ) ) GLOBAL_UNIT_ASSIGNED_CONTEXT ( ( #126070, #302691, #324581 ) ) REPRESENTATION_CONTEXT ( 'NONE', 'WORKASPACE' ) );
#324640 = PRESENTATION_STYLE_ASSIGNMENT (( #164920 ) ) ;
#324641 = CARTESIAN_POINT ( 'NONE',  ( 365.7999999999999545, 6.000000000000000000, -264.1999999999999886 ) ) ;
#324642 = LINE ( 'NONE', #321348, #282488 ) ;
#324643 = EDGE_CURVE ( 'NONE', #296397, #193367, #85303, .T. ) ;
#324644 = VECTOR ( 'NONE', #237358, 1000.000000000000000 ) ;
#324645 = ADVANCED_FACE ( 'NONE', ( #156089 ), #231732, .F. ) ;
#324647 = DIRECTION ( 'NONE',  ( -0.000000000000000000, 1.000000000000000000, -0.000000000000000000 ) ) ;
#324646 = DIRECTION ( 'NONE',  ( 0.7132504491541811209, 3.079455235113427765E-18, 0.7009092642998513423 ) ) ;
#324648 = STYLED_ITEM ( 'NONE', ( #143819 ), #60149 ) ;
#324649 = DIRECTION ( 'NONE',  ( 0.000000000000000000, 0.000000000000000000, 1.000000000000000000 ) ) ;
#324650 = PRESENTATION_LAYER_ASSIGNMENT (  '', '', ( #136559 ) ) ;
#324651 = DIRECTION ( 'NONE',  ( -0.000000000000000000, 1.000000000000000000, -0.000000000000000000 ) ) ;
#324653 =( GEOMETRIC_REPRESENTATION_CONTEXT ( 3 ) GLOBAL_UNCERTAINTY_ASSIGNED_CONTEXT ( ( #231418 ) ) GLOBAL_UNIT_ASSIGNED_CONTEXT ( ( #217481, #143502, #266351 ) ) REPRESENTATION_CONTEXT ( 'NONE', 'WORKASPACE' ) );
#324652 = CARTESIAN_POINT ( 'NONE',  ( 6.499999999999950262, -0.8535533905928982534, 3262.500000000000909 ) ) ;
#324654 = FILL_AREA_STYLE ('',( #299415 ) ) ;
#324655 = CARTESIAN_POINT ( 'NONE',  ( 1200.291063043029453, -15.50000000000006928, -758.9499999999998181 ) ) ;
#324657 = ADVANCED_FACE ( 'NONE', ( #179704 ), #278753, .F. ) ;
#324656 = PRESENTATION_LAYER_ASSIGNMENT (  '', '', ( #243961 ) ) ;
#324659 = EDGE_CURVE ( 'NONE', #292058, #282084, #314168, .T. ) ;
#324658 = COLOUR_RGB ( '',0.2509803921568627416, 0.2509803921568627416, 0.2509803921568627416 ) ;
#324660 = AXIS2_PLACEMENT_3D ( 'NONE', #268697, #324219, #38350 ) ;
#324661 = CARTESIAN_POINT ( 'NONE',  ( 1026.200000000000045, 6.000000000000000000, -520.7527000000001181 ) ) ;
#324662 = LINE ( 'NONE', #149614, #122398 ) ;
#324663 =( GEOMETRIC_REPRESENTATION_CONTEXT ( 3 ) GLOBAL_UNCERTAINTY_ASSIGNED_CONTEXT ( ( #166141 ) ) GLOBAL_UNIT_ASSIGNED_CONTEXT ( ( #128495, #310049, #56034 ) ) REPRESENTATION_CONTEXT ( 'NONE', 'WORKASPACE' ) );
#324664 = DIRECTION ( 'NONE',  ( -0.000000000000000000, 1.000000000000000000, -0.000000000000000000 ) ) ;
#324666 = SURFACE_STYLE_USAGE ( .BOTH. , #200043 ) ;
#324665 = DIRECTION ( 'NONE',  ( 0.000000000000000000, 0.7071067811865533459, 0.7071067811865416886 ) ) ;
#324667 = EDGE_CURVE ( 'NONE', #15944, #134292, #189373, .T. ) ;
#324668 = SURFACE_STYLE_FILL_AREA ( #171565 ) ;
#324670 = ORIENTED_EDGE ( 'NONE', *, *, #228035, .F. ) ;
#324669 = PRESENTATION_STYLE_ASSIGNMENT (( #171566 ) ) ;
#324671 = DIRECTION ( 'NONE',  ( 0.000000000000000000, 0.000000000000000000, 1.000000000000000000 ) ) ;
#324672 = FILL_AREA_STYLE ('',( #297731 ) ) ;
#324673 = DIRECTION ( 'NONE',  ( 0.000000000000000000, 0.000000000000000000, 1.000000000000000000 ) ) ;
#324674 = ORIENTED_EDGE ( 'NONE', *, *, #51173, .T. ) ;
#324675 = CARTESIAN_POINT ( 'NONE',  ( 35.59999999999998721, -16.00000000000000355, -35.59999999999998010 ) ) ;
#324676 = FILL_AREA_STYLE ('',( #329653 ) ) ;
#324677 = ORIENTED_EDGE ( 'NONE', *, *, #266870, .T. ) ;
#324678 = AXIS2_PLACEMENT_3D ( 'NONE', #212281, #289775, #183804 ) ;
#324679 = EDGE_LOOP ( 'NONE', ( #253537, #15738, #182498, #213117 ) ) ;
#324680 = VECTOR ( 'NONE', #230822, 1000.000000000000000 ) ;
#324681 = PRESENTATION_STYLE_ASSIGNMENT (( #47164 ) ) ;
#324682 = EDGE_LOOP ( 'NONE', ( #273279, #313954 ) ) ;
#324683 = VERTEX_POINT ( 'NONE', #213102 ) ;
#324684 = EDGE_LOOP ( 'NONE', ( #251720, #264261, #293473, #241281 ) ) ;
#324685 = DIRECTION ( 'NONE',  ( 0.000000000000000000, 0.000000000000000000, 1.000000000000000000 ) ) ;
#324686 = EDGE_LOOP ( 'NONE', ( #329428, #139278 ) ) ;
#324688 = FACE_BOUND ( 'NONE', #216260, .T. ) ;
#324687 = VECTOR ( 'NONE', #307387, 1000.000000000000114 ) ;
#324689 =( NAMED_UNIT ( * ) PLANE_ANGLE_UNIT ( ) SI_UNIT ( $, .RADIAN. ) );
#324691 = SURFACE_STYLE_USAGE ( .BOTH. , #253770 ) ;
#324690 = LINE ( 'NONE', #265875, #278634 ) ;
#324692 = DIRECTION ( 'NONE',  ( 0.000000000000000000, 0.000000000000000000, 1.000000000000000000 ) ) ;
#324694 = SURFACE_SIDE_STYLE ('',( #272510 ) ) ;
#324693 = AXIS2_PLACEMENT_3D ( 'NONE', #151414, #225459, #200207 ) ;
#324695 = CARTESIAN_POINT ( 'NONE',  ( 924.6000000000000227, 6.000000000000000000, -413.1000000150000346 ) ) ;
#324696 = FILL_AREA_STYLE_COLOUR ( '', #219307 ) ;
#324697 = EDGE_CURVE ( 'NONE', #101865, #317002, #56855, .T. ) ;
#324699 = FACE_OUTER_BOUND ( 'NONE', #288785, .T. ) ;
#324698 = STYLED_ITEM ( 'NONE', ( #150459 ), #319009 ) ;
#324700 = DIRECTION ( 'NONE',  ( 0.000000000000000000, 0.000000000000000000, 1.000000000000000000 ) ) ;
#324701 = AXIS2_PLACEMENT_3D ( 'NONE', #247003, #146146, #220176 ) ;
#324702 = PRESENTATION_LAYER_ASSIGNMENT (  '', '', ( #222555 ) ) ;
#324704 = VERTEX_POINT ( 'NONE', #55191 ) ;
#324703 = EDGE_CURVE ( 'NONE', #293785, #216090, #310930, .T. ) ;
#324705 =( NAMED_UNIT ( * ) SI_UNIT ( $, .STERADIAN. ) SOLID_ANGLE_UNIT ( ) );
#324706 = AXIS2_PLACEMENT_3D ( 'NONE', #10608, #318405, #193789 ) ;
#324707 = SURFACE_STYLE_USAGE ( .BOTH. , #124569 ) ;
#324708 = VECTOR ( 'NONE', #240255, 1000.000000000000000 ) ;
#324709 = CARTESIAN_POINT ( 'NONE',  ( 1198.500000000000000, -11.89999999999990976, -737.4999999999997726 ) ) ;
#324710 = SURFACE_STYLE_USAGE ( .BOTH. , #221999 ) ;
#324711 =( NAMED_UNIT ( * ) SI_UNIT ( $, .STERADIAN. ) SOLID_ANGLE_UNIT ( ) );
#324712 = EDGE_LOOP ( 'NONE', ( #186944, #155569, #267673, #90595 ) ) ;
#324713 = UNCERTAINTY_MEASURE_WITH_UNIT (LENGTH_MEASURE( 1.000000000000000082E-05 ), #284675, 'distance_accuracy_value', 'NONE');
#324714 = EDGE_CURVE ( 'NONE', #241973, #251083, #246362, .T. ) ;
#324715 = EDGE_CURVE ( 'NONE', #124764, #246297, #219548, .T. ) ;
#324716 = DIRECTION ( 'NONE',  ( 0.000000000000000000, 0.000000000000000000, 1.000000000000000000 ) ) ;
#324717 = CARTESIAN_POINT ( 'NONE',  ( 1197.399999999999864, -13.59999999999983444, -4019.500000000000000 ) ) ;
#324718 =( LENGTH_UNIT ( ) NAMED_UNIT ( * ) SI_UNIT ( .MILLI., .METRE. ) );
#324719 = DIRECTION ( 'NONE',  ( 0.000000000000000000, 0.000000000000000000, 1.000000000000000000 ) ) ;
#324720 =( GEOMETRIC_REPRESENTATION_CONTEXT ( 3 ) GLOBAL_UNCERTAINTY_ASSIGNED_CONTEXT ( ( #212725 ) ) GLOBAL_UNIT_ASSIGNED_CONTEXT ( ( #245997, #242674, #222546 ) ) REPRESENTATION_CONTEXT ( 'NONE', 'WORKASPACE' ) );
#324721 = AXIS2_PLACEMENT_3D ( 'NONE', #256197, #305239, #249557 ) ;
#324722 =( NAMED_UNIT ( * ) SI_UNIT ( $, .STERADIAN. ) SOLID_ANGLE_UNIT ( ) );
#324724 = ORIENTED_EDGE ( 'NONE', *, *, #107277, .T. ) ;
#324723 = DIRECTION ( 'NONE',  ( 8.659560562354956277E-17, 0.7071067811865455743, -0.7071067811865493491 ) ) ;
#324725 = CARTESIAN_POINT ( 'NONE',  ( 238.7999999999999829, 5.052700015000001876, -569.0000000000000000 ) ) ;
#324726 = PLANE ( 'NONE',  #258890 ) ;
#324727 = COLOUR_RGB ( '',0.2509803921568627416, 0.2509803921568627416, 0.2509803921568627416 ) ;
#324728 = LINE ( 'NONE', #146319, #23268 ) ;
#324729 =( GEOMETRIC_REPRESENTATION_CONTEXT ( 3 ) GLOBAL_UNCERTAINTY_ASSIGNED_CONTEXT ( ( #172214 ) ) GLOBAL_UNIT_ASSIGNED_CONTEXT ( ( #178161, #152836, #60272 ) ) REPRESENTATION_CONTEXT ( 'NONE', 'WORKASPACE' ) );
#324730 = FACE_OUTER_BOUND ( 'NONE', #204750, .T. ) ;
#324731 = VERTEX_POINT ( 'NONE', #34947 ) ;
#324732 = CARTESIAN_POINT ( 'NONE',  ( 1077.000000000000000, 6.000000000000000000, -166.0999999850000108 ) ) ;
#324733 = COLOUR_RGB ( '',0.2509803921568627416, 0.2509803921568627416, 0.2509803921568627416 ) ;
#324734 = CYLINDRICAL_SURFACE ( 'NONE', #321267, 2.552700000000018843 ) ;
#324736 = ORIENTED_EDGE ( 'NONE', *, *, #145463, .F. ) ;
#324735 = CARTESIAN_POINT ( 'NONE',  ( 12.44964286625272010, -15.56999999999997186, -737.5499999999997272 ) ) ;
#324737 = MECHANICAL_DESIGN_GEOMETRIC_PRESENTATION_REPRESENTATION (  '', ( #141975 ), #163584 ) ;
#324738 = FACE_OUTER_BOUND ( 'NONE', #202022, .T. ) ;
#324739 = ORIENTED_EDGE ( 'NONE', *, *, #92722, .F. ) ;
#324740 = FACE_BOUND ( 'NONE', #269013, .T. ) ;
#324741 = CIRCLE ( 'NONE', #179696, 3.499999984999946356 ) ;
#324743 = ORIENTED_EDGE ( 'NONE', *, *, #299173, .F. ) ;
#324742 = SURFACE_SIDE_STYLE ('',( #247178 ) ) ;
#324744 =( GEOMETRIC_REPRESENTATION_CONTEXT ( 3 ) GLOBAL_UNCERTAINTY_ASSIGNED_CONTEXT ( ( #255582 ) ) GLOBAL_UNIT_ASSIGNED_CONTEXT ( ( #145629, #38176, #44844 ) ) REPRESENTATION_CONTEXT ( 'NONE', 'WORKASPACE' ) );
#324745 = ORIENTED_EDGE ( 'NONE', *, *, #148188, .T. ) ;
#324746 = CIRCLE ( 'NONE', #179703, 2.552699999999963332 ) ;
#324747 = SURFACE_SIDE_STYLE ('',( #171653 ) ) ;
#324748 = VECTOR ( 'NONE', #222657, 1000.000000000000000 ) ;
#324749 = CIRCLE ( 'NONE', #265614, 2.552700000000074354 ) ;
#324751 = FILL_AREA_STYLE ('',( #165007 ) ) ;
#324750 = COLOUR_RGB ( '',0.2509803921568627416, 0.2509803921568627416, 0.2509803921568627416 ) ;
#324752 = ADVANCED_FACE ( 'NONE', ( #3088 ), #31645, .F. ) ;
#324754 = COLOUR_RGB ( '',0.2509803921568627416, 0.2509803921568627416, 0.2509803921568627416 ) ;
#324753 = PRESENTATION_STYLE_ASSIGNMENT (( #223696 ) ) ;
#324755 = LINE ( 'NONE', #302867, #48787 ) ;
#324757 = EDGE_CURVE ( 'NONE', #79312, #211246, #171377, .T. ) ;
#324756 = DIRECTION ( 'NONE',  ( 0.000000000000000000, -1.000000000000000000, 0.000000000000000000 ) ) ;
#324758 = CARTESIAN_POINT ( 'NONE',  ( 670.6000000000000227, 6.000000000000000000, -670.6000000000000227 ) ) ;
#324759 = DIRECTION ( 'NONE',  ( 8.659560562354861368E-17, 0.7071067811865533459, -0.7071067811865416886 ) ) ;
#324760 = DIRECTION ( 'NONE',  ( 8.659560562354861368E-17, 0.7071067811865533459, -0.7071067811865416886 ) ) ;
#324761 = MECHANICAL_DESIGN_GEOMETRIC_PRESENTATION_REPRESENTATION (  '', ( #66899 ), #158079 ) ;
#324762 = EDGE_CURVE ( 'NONE', #32341, #178000, #137425, .T. ) ;
#324763 = EDGE_LOOP ( 'NONE', ( #29079, #3307 ) ) ;
#324764 = FILL_AREA_STYLE ('',( #75767 ) ) ;
#324766 = EDGE_LOOP ( 'NONE', ( #169984, #181240, #115231, #34856 ) ) ;
#324765 = CARTESIAN_POINT ( 'NONE',  ( 16.69999999999993889, -14.02378235524359695, 2.199999999999979750 ) ) ;
#324768 = LINE ( 'NONE', #228674, #12627 ) ;
#324767 = CARTESIAN_POINT ( 'NONE',  ( 721.3999999999999773, 6.000000000000000000, -391.1999999999999886 ) ) ;
#324769 = FACE_OUTER_BOUND ( 'NONE', #145190, .T. ) ;
#324770 = DIRECTION ( 'NONE',  ( -0.000000000000000000, 1.000000000000000000, -0.000000000000000000 ) ) ;
#324772 = STYLED_ITEM ( 'NONE', ( #42295 ), #88723 ) ;
#324771 = VECTOR ( 'NONE', #60399, 1000.000000000000000 ) ;
#324774 = EDGE_LOOP ( 'NONE', ( #236966, #82348, #99183, #253341 ) ) ;
#324773 = SURFACE_STYLE_USAGE ( .BOTH. , #174974 ) ;
#324776 = LINE ( 'NONE', #77421, #82568 ) ;
#324775 =( GEOMETRIC_REPRESENTATION_CONTEXT ( 3 ) GLOBAL_UNCERTAINTY_ASSIGNED_CONTEXT ( ( #259184 ) ) GLOBAL_UNIT_ASSIGNED_CONTEXT ( ( #123770, #205845, #281667 ) ) REPRESENTATION_CONTEXT ( 'NONE', 'WORKASPACE' ) );
#324777 = MECHANICAL_DESIGN_GEOMETRIC_PRESENTATION_REPRESENTATION (  '', ( #238637 ), #260799 ) ;
#324778 = EDGE_CURVE ( 'NONE', #159245, #76784, #58613, .T. ) ;
#324779 = PRESENTATION_STYLE_ASSIGNMENT (( #222069 ) ) ;
#324780 = AXIS2_PLACEMENT_3D ( 'NONE', #53033, #285146, #280168 ) ;
#324781 = FILL_AREA_STYLE_COLOUR ( '', #224455 ) ;
#324782 = CARTESIAN_POINT ( 'NONE',  ( 696.0000000000000000, 6.000000000000000000, -616.3000000149999096 ) ) ;
#324784 = DIRECTION ( 'NONE',  ( -0.000000000000000000, 1.000000000000000000, -0.000000000000000000 ) ) ;
#324783 = SURFACE_STYLE_USAGE ( .BOTH. , #171683 ) ;
#324786 = DIRECTION ( 'NONE',  ( 0.000000000000000000, 0.000000000000000000, 1.000000000000000000 ) ) ;
#324785 = VECTOR ( 'NONE', #304144, 1000.000000000000000 ) ;
#324787 = CARTESIAN_POINT ( 'NONE',  ( 314.9999999999999432, 6.000000000000000000, -391.1999999999999886 ) ) ;
#324788 = DIRECTION ( 'NONE',  ( -0.000000000000000000, 1.000000000000000000, -0.000000000000000000 ) ) ;
#324789 = AXIS2_PLACEMENT_3D ( 'NONE', #247032, #90910, #94201 ) ;
#324790 = FACE_OUTER_BOUND ( 'NONE', #12556, .T. ) ;
#324791 = AXIS2_PLACEMENT_3D ( 'NONE', #111988, #239525, #236296 ) ;
#324792 = SURFACE_STYLE_USAGE ( .BOTH. , #119687 ) ;
#324793 = ORIENTED_EDGE ( 'NONE', *, *, #57037, .F. ) ;
#324794 = LINE ( 'NONE', #12009, #31613 ) ;
#324795 = CARTESIAN_POINT ( 'NONE',  ( 0.000000000000000000, 0.000000000000000000, 0.000000000000000000 ) ) ;
#324796 = DIRECTION ( 'NONE',  ( 0.000000000000000000, 0.000000000000000000, 1.000000000000000000 ) ) ;
#324797 = ORIENTED_EDGE ( 'NONE', *, *, #201429, .T. ) ;
#324798 = AXIS2_PLACEMENT_3D ( 'NONE', #330279, #99895, #202352 ) ;
#324799 = ORIENTED_EDGE ( 'NONE', *, *, #181217, .F. ) ;
#324800 = ORIENTED_EDGE ( 'NONE', *, *, #29279, .T. ) ;
#324801 =( GEOMETRIC_REPRESENTATION_CONTEXT ( 3 ) GLOBAL_UNCERTAINTY_ASSIGNED_CONTEXT ( ( #311802 ) ) GLOBAL_UNIT_ASSIGNED_CONTEXT ( ( #217693, #37861, #12616 ) ) REPRESENTATION_CONTEXT ( 'NONE', 'WORKASPACE' ) );
#324802 = CARTESIAN_POINT ( 'NONE',  ( 543.6000000000000227, -5.204170427930421283E-15, -543.6000000000000227 ) ) ;
#324803 = FILL_AREA_STYLE ('',( #173323 ) ) ;
#324804 = EDGE_CURVE ( 'NONE', #94539, #267502, #225129, .T. ) ;
#324806 = VECTOR ( 'NONE', #125229, 999.9999999999998863 ) ;
#324805 = FILL_AREA_STYLE ('',( #119704 ) ) ;
#324807 = FILL_AREA_STYLE ('',( #18678 ) ) ;
#324808 = SURFACE_STYLE_FILL_AREA ( #248892 ) ;
#324809 = VECTOR ( 'NONE', #126802, 1000.000000000000000 ) ;
#324810 = ORIENTED_EDGE ( 'NONE', *, *, #104771, .T. ) ;
#324811 = LINE ( 'NONE', #196819, #269988 ) ;
#324812 = VECTOR ( 'NONE', #291550, 1000.000000000000000 ) ;
#324813 = CIRCLE ( 'NONE', #72491, 2.552699999999963332 ) ;
#324814 = CARTESIAN_POINT ( 'NONE',  ( 1194.700000000000045, -3.850000000000047606, -741.3000000000000682 ) ) ;
#324815 = CARTESIAN_POINT ( 'NONE',  ( 670.6000000000000227, 6.000000000000000000, -286.1000000150000346 ) ) ;
#324816 = FACE_OUTER_BOUND ( 'NONE', #112344, .T. ) ;
#324817 = CYLINDRICAL_SURFACE ( 'NONE', #292165, 2.552700000000074354 ) ;
#324818 = CARTESIAN_POINT ( 'NONE',  ( 823.0000000000000000, 6.000000000000000000, -413.1000000150000346 ) ) ;
#324819 = SURFACE_STYLE_FILL_AREA ( #297882 ) ;
#324820 =( LENGTH_UNIT ( ) NAMED_UNIT ( * ) SI_UNIT ( .MILLI., .METRE. ) );
#324821 = VERTEX_POINT ( 'NONE', #295514 ) ;
#324822 = DIRECTION ( 'NONE',  ( 0.000000000000000000, 0.000000000000000000, 1.000000000000000000 ) ) ;
#324823 = AXIS2_PLACEMENT_3D ( 'NONE', #315406, #111995, #36164 ) ;
#324824 = ORIENTED_EDGE ( 'NONE', *, *, #154726, .T. ) ;
#324825 = ORIENTED_EDGE ( 'NONE', *, *, #21837, .F. ) ;
#324826 =( GEOMETRIC_REPRESENTATION_CONTEXT ( 3 ) GLOBAL_UNCERTAINTY_ASSIGNED_CONTEXT ( ( #247862 ) ) GLOBAL_UNIT_ASSIGNED_CONTEXT ( ( #140353, #115246, #269828 ) ) REPRESENTATION_CONTEXT ( 'NONE', 'WORKASPACE' ) );
#324827 = EDGE_LOOP ( 'NONE', ( #134397, #219612, #241268, #27535 ) ) ;
#324828 = ORIENTED_EDGE ( 'NONE', *, *, #66216, .T. ) ;
#324829 = CARTESIAN_POINT ( 'NONE',  ( 1203.049999999999955, -15.74999999999995914, -19.49999999999985079 ) ) ;
#324830 = AXIS2_PLACEMENT_3D ( 'NONE', #234583, #2607, #184151 ) ;
#324831 = AXIS2_PLACEMENT_3D ( 'NONE', #238696, #312923, #265693 ) ;
#324832 = ORIENTED_EDGE ( 'NONE', *, *, #303259, .T. ) ;
#324833 = CARTESIAN_POINT ( 'NONE',  ( 1178.599999999999909, 6.000000000000000000, -721.3999999999999773 ) ) ;
#324834 = ORIENTED_EDGE ( 'NONE', *, *, #93532, .F. ) ;
#324835 = DIRECTION ( 'NONE',  ( -4.420701460286807107E-16, 0.006170709906909557785, 0.9999809609883804074 ) ) ;
#324836 = SURFACE_STYLE_FILL_AREA ( #40647 ) ;
#324837 = CARTESIAN_POINT ( 'NONE',  ( 340.3999999999999773, 6.000000000000000000, -388.6473000000000297 ) ) ;
#324838 = UNCERTAINTY_MEASURE_WITH_UNIT (LENGTH_MEASURE( 1.000000000000000082E-05 ), #26097, 'distance_accuracy_value', 'NONE');
#324839 = DIRECTION ( 'NONE',  ( 0.000000000000000000, 0.000000000000000000, 1.000000000000000000 ) ) ;
#324840 = SURFACE_STYLE_FILL_AREA ( #96104 ) ;
#324841 = STYLED_ITEM ( 'NONE', ( #182010 ), #183899 ) ;
#324842 = FILL_AREA_STYLE_COLOUR ( '', #97098 ) ;
#324843 = COLOUR_RGB ( '',0.2509803921568627416, 0.2509803921568627416, 0.2509803921568627416 ) ;
#324844 = CIRCLE ( 'NONE', #131320, 2.552699999999963332 ) ;
#324845 = CARTESIAN_POINT ( 'NONE',  ( 1102.400000000000091, 6.000000000000000000, -362.3000000149999096 ) ) ;
#324846 = DIRECTION ( 'NONE',  ( -0.000000000000000000, 1.000000000000000000, -0.000000000000000000 ) ) ;
#324847 = LINE ( 'NONE', #222144, #87274 ) ;
#324848 = CYLINDRICAL_SURFACE ( 'NONE', #282426, 2.552699999999963332 ) ;
#324849 = EDGE_CURVE ( 'NONE', #280126, #314377, #268102, .T. ) ;
#324850 = EDGE_LOOP ( 'NONE', ( #302342, #330792, #331076, #181049 ) ) ;
#324851 = UNCERTAINTY_MEASURE_WITH_UNIT (LENGTH_MEASURE( 1.000000000000000082E-05 ), #124285, 'distance_accuracy_value', 'NONE');
#324852 = CARTESIAN_POINT ( 'NONE',  ( 19.33761377845510765, -12.71250447958971463, -737.5499999999997272 ) ) ;
#324853 = EDGE_CURVE ( 'NONE', #11403, #4283, #17965, .T. ) ;
#324855 = FILL_AREA_STYLE ('',( #252302 ) ) ;
#324854 = DIRECTION ( 'NONE',  ( 0.000000000000000000, 0.7071067811865430208, 0.7071067811865521247 ) ) ;
#324856 = ORIENTED_EDGE ( 'NONE', *, *, #81650, .F. ) ;
#324857 = DIRECTION ( 'NONE',  ( -0.000000000000000000, 1.000000000000000000, -0.000000000000000000 ) ) ;
#324859 = ORIENTED_EDGE ( 'NONE', *, *, #91079, .T. ) ;
#324858 = DIRECTION ( 'NONE',  ( -0.000000000000000000, 1.000000000000000000, -0.000000000000000000 ) ) ;
#324860 = VECTOR ( 'NONE', #234077, 1000.000000000000000 ) ;
#324861 = SURFACE_STYLE_FILL_AREA ( #89468 ) ;
#324862 = EDGE_CURVE ( 'NONE', #289240, #309506, #139156, .T. ) ;
#324863 = FACE_BOUND ( 'NONE', #210771, .T. ) ;
#324864 = COLOUR_RGB ( '',0.2509803921568627416, 0.2509803921568627416, 0.2509803921568627416 ) ;
#324866 = EDGE_LOOP ( 'NONE', ( #132063, #25125, #242208, #218314 ) ) ;
#324865 = CONICAL_SURFACE ( 'NONE', #260178, 3.499999985000057379, 0.7853981633974400633 ) ;
#324867 = CARTESIAN_POINT ( 'NONE',  ( 797.6000000000000227, -0.7092500000000000471, -378.5000000000000000 ) ) ;
#324868 = PRESENTATION_STYLE_ASSIGNMENT (( #247307 ) ) ;
#324869 = CIRCLE ( 'NONE', #24046, 2.552700000000018843 ) ;
#324870 = MECHANICAL_DESIGN_GEOMETRIC_PRESENTATION_REPRESENTATION (  '', ( #281874 ), #256009 ) ;
#324872 =( GEOMETRIC_REPRESENTATION_CONTEXT ( 3 ) GLOBAL_UNCERTAINTY_ASSIGNED_CONTEXT ( ( #227580 ) ) GLOBAL_UNIT_ASSIGNED_CONTEXT ( ( #11242, #187817, #165942 ) ) REPRESENTATION_CONTEXT ( 'NONE', 'WORKASPACE' ) );
#324871 = DIRECTION ( 'NONE',  ( -0.000000000000000000, 1.000000000000000000, -0.000000000000000000 ) ) ;
#324874 = EDGE_CURVE ( 'NONE', #129944, #285153, #144434, .T. ) ;
#324873 = PRESENTATION_STYLE_ASSIGNMENT (( #92833 ) ) ;
#324875 = COLOUR_RGB ( '',0.2509803921568627416, 0.2509803921568627416, 0.2509803921568627416 ) ;
#324876 = SURFACE_STYLE_FILL_AREA ( #294630 ) ;
#324878 = EDGE_CURVE ( 'NONE', #137547, #16486, #117370, .T. ) ;
#324877 = CARTESIAN_POINT ( 'NONE',  ( 340.3999999999999773, 5.052700015000001876, -342.9526999999999930 ) ) ;
#324880 = EDGE_CURVE ( 'NONE', #325483, #179809, #115683, .T. ) ;
#324879 = COLOUR_RGB ( '',0.2509803921568627416, 0.2509803921568627416, 0.2509803921568627416 ) ;
#324881 = DIRECTION ( 'NONE',  ( 0.000000000000000000, 0.000000000000000000, 1.000000000000000000 ) ) ;
#324882 = ORIENTED_EDGE ( 'NONE', *, *, #188622, .T. ) ;
#324884 = EDGE_CURVE ( 'NONE', #665, #66576, #192867, .T. ) ;
#324883 = UNCERTAINTY_MEASURE_WITH_UNIT (LENGTH_MEASURE( 1.000000000000000082E-05 ), #146818, 'distance_accuracy_value', 'NONE');
#324885 = SURFACE_SIDE_STYLE ('',( #268121 ) ) ;
#324887 = EDGE_CURVE ( 'NONE', #3606, #287440, #106923, .T. ) ;
#324886 = ORIENTED_EDGE ( 'NONE', *, *, #253595, .T. ) ;
#324888 = FACE_OUTER_BOUND ( 'NONE', #298030, .T. ) ;
#324889 = ORIENTED_EDGE ( 'NONE', *, *, #291432, .F. ) ;
#324890 = DIRECTION ( 'NONE',  ( 0.000000000000000000, 0.000000000000000000, 1.000000000000000000 ) ) ;
#324891 = AXIS2_PLACEMENT_3D ( 'NONE', #112, #124678, #328152 ) ;
#324892 = CIRCLE ( 'NONE', #259677, 2.552700000000074354 ) ;
#324893 = EDGE_LOOP ( 'NONE', ( #78121, #165694, #314290, #71505 ) ) ;
#324894 = EDGE_CURVE ( 'NONE', #317869, #8269, #182183, .T. ) ;
#324895 =( NAMED_UNIT ( * ) SI_UNIT ( $, .STERADIAN. ) SOLID_ANGLE_UNIT ( ) );
#324896 = DIRECTION ( 'NONE',  ( 0.000000000000000000, 0.000000000000000000, 1.000000000000000000 ) ) ;
#324897 = ORIENTED_EDGE ( 'NONE', *, *, #198418, .T. ) ;
#324898 = EDGE_CURVE ( 'NONE', #196197, #130715, #208778, .T. ) ;
#324899 = FILL_AREA_STYLE ('',( #303006 ) ) ;
#324900 = CARTESIAN_POINT ( 'NONE',  ( 10.19999999999999929, 6.000000000000000000, -187.9999999999999716 ) ) ;
#324901 = PRESENTATION_STYLE_ASSIGNMENT (( #247332 ) ) ;
#324902 = FACE_OUTER_BOUND ( 'NONE', #75255, .T. ) ;
#324903 = SURFACE_STYLE_USAGE ( .BOTH. , #222190 ) ;
#324904 = ADVANCED_FACE ( 'NONE', ( #243189 ), #128480, .F. ) ;
#324905 = PRESENTATION_LAYER_ASSIGNMENT (  '', '', ( #271059 ) ) ;
#324906 = CARTESIAN_POINT ( 'NONE',  ( 1026.200000000000045, 6.000000000000000000, -264.1999999999999886 ) ) ;
#324907 = EDGE_CURVE ( 'NONE', #293604, #93156, #15622, .T. ) ;
#324908 = DIRECTION ( 'NONE',  ( 0.000000000000000000, 0.000000000000000000, 1.000000000000000000 ) ) ;
#324909 = PRESENTATION_LAYER_ASSIGNMENT (  '', '', ( #153130 ) ) ;
#324910 = AXIS2_PLACEMENT_3D ( 'NONE', #224950, #124180, #327641 ) ;
#324912 = EDGE_CURVE ( 'NONE', #229202, #281083, #4860, .T. ) ;
#324911 = AXIS2_PLACEMENT_3D ( 'NONE', #263377, #285355, #283673 ) ;
#324913 = CARTESIAN_POINT ( 'NONE',  ( 1178.599999999999909, 6.000000000000000000, -648.6999999850000904 ) ) ;
#324914 = PRESENTATION_LAYER_ASSIGNMENT (  '', '', ( #137031 ) ) ;
#324915 = DIRECTION ( 'NONE',  ( 0.000000000000000000, 0.000000000000000000, 1.000000000000000000 ) ) ;
#324916 = DIRECTION ( 'NONE',  ( 0.000000000000000000, 0.000000000000000000, 1.000000000000000000 ) ) ;
#324918 = LINE ( 'NONE', #171808, #286941 ) ;
#324917 = DIRECTION ( 'NONE',  ( -0.000000000000000000, -1.000000000000000000, -0.000000000000000000 ) ) ;
#324919 = ORIENTED_EDGE ( 'NONE', *, *, #108031, .F. ) ;
#324921 = AXIS2_PLACEMENT_3D ( 'NONE', #277398, #47047, #307619 ) ;
#324920 =( GEOMETRIC_REPRESENTATION_CONTEXT ( 3 ) GLOBAL_UNCERTAINTY_ASSIGNED_CONTEXT ( ( #183957 ) ) GLOBAL_UNIT_ASSIGNED_CONTEXT ( ( #116543, #324962, #193701 ) ) REPRESENTATION_CONTEXT ( 'NONE', 'WORKASPACE' ) );
#324922 =( GEOMETRIC_REPRESENTATION_CONTEXT ( 3 ) GLOBAL_UNCERTAINTY_ASSIGNED_CONTEXT ( ( #10120 ) ) GLOBAL_UNIT_ASSIGNED_CONTEXT ( ( #96116, #43995, #149799 ) ) REPRESENTATION_CONTEXT ( 'NONE', 'WORKASPACE' ) );
#324923 = FACE_BOUND ( 'NONE', #157136, .T. ) ;
#324925 = DIRECTION ( 'NONE',  ( -1.000000000000000000, -1.526556658859590243E-16, 6.071048121988744529E-17 ) ) ;
#324924 = MECHANICAL_DESIGN_GEOMETRIC_PRESENTATION_REPRESENTATION (  '', ( #297985 ), #243980 ) ;
#324926 = ORIENTED_EDGE ( 'NONE', *, *, #247121, .F. ) ;
#324927 = SURFACE_STYLE_FILL_AREA ( #252367 ) ;
#324929 = EDGE_CURVE ( 'NONE', #192956, #215802, #26441, .T. ) ;
#324928 = VERTEX_POINT ( 'NONE', #102035 ) ;
#324930 = DIRECTION ( 'NONE',  ( -0.000000000000000000, 1.000000000000000000, -0.000000000000000000 ) ) ;
#324931 = EDGE_LOOP ( 'NONE', ( #23543, #41567, #254045, #200198 ) ) ;
#324932 = CARTESIAN_POINT ( 'NONE',  ( 670.6000000000000227, 6.000000000000000000, -187.9999999999999716 ) ) ;
#324933 = EDGE_CURVE ( 'NONE', #36575, #12088, #53289, .T. ) ;
#324934 = AXIS2_PLACEMENT_3D ( 'NONE', #158064, #107758, #210126 ) ;
#324935 = ORIENTED_EDGE ( 'NONE', *, *, #323230, .F. ) ;
#324937 = VERTEX_POINT ( 'NONE', #125601 ) ;
#324936 = DIRECTION ( 'NONE',  ( 0.000000000000000000, 0.000000000000000000, 1.000000000000000000 ) ) ;
#324938 = ORIENTED_EDGE ( 'NONE', *, *, #248496, .F. ) ;
#324939 = CARTESIAN_POINT ( 'NONE',  ( 1178.600000000000136, -16.00000000000000355, -137.1999999999998749 ) ) ;
#324940 = UNCERTAINTY_MEASURE_WITH_UNIT (LENGTH_MEASURE( 1.000000000000000082E-05 ), #173089, 'distance_accuracy_value', 'NONE');
#324942 = EDGE_LOOP ( 'NONE', ( #251370, #131198, #203261, #312746 ) ) ;
#324941 = PRESENTATION_LAYER_ASSIGNMENT (  '', '', ( #276655 ) ) ;
#324943 = UNCERTAINTY_MEASURE_WITH_UNIT (LENGTH_MEASURE( 1.000000000000000082E-05 ), #217087, 'distance_accuracy_value', 'NONE');
#324944 = LINE ( 'NONE', #67632, #232982 ) ;
#324945 = EDGE_CURVE ( 'NONE', #242629, #318013, #139220, .T. ) ;
#324946 = ORIENTED_EDGE ( 'NONE', *, *, #252538, .T. ) ;
#324947 = DIRECTION ( 'NONE',  ( -0.000000000000000000, 1.000000000000000000, -0.000000000000000000 ) ) ;
#324948 = ORIENTED_EDGE ( 'NONE', *, *, #78832, .F. ) ;
#324949 = FILL_AREA_STYLE ('',( #175139 ) ) ;
#324950 = UNCERTAINTY_MEASURE_WITH_UNIT (LENGTH_MEASURE( 1.000000000000000082E-05 ), #251673, 'distance_accuracy_value', 'NONE');
#324951 = SURFACE_SIDE_STYLE ('',( #75939 ) ) ;
#324952 = ORIENTED_EDGE ( 'NONE', *, *, #65924, .F. ) ;
#324953 = COLOUR_RGB ( '',0.2509803921568627416, 0.2509803921568627416, 0.2509803921568627416 ) ;
#324954 = EDGE_LOOP ( 'NONE', ( #93966, #83997, #230258, #223173 ) ) ;
#324955 = EDGE_CURVE ( 'NONE', #48440, #47338, #256537, .T. ) ;
#324956 = DIRECTION ( 'NONE',  ( 0.000000000000000000, 0.000000000000000000, 1.000000000000000000 ) ) ;
#324957 = SURFACE_STYLE_FILL_AREA ( #144912 ) ;
#324958 = DIRECTION ( 'NONE',  ( 0.000000000000000000, 0.000000000000000000, 1.000000000000000000 ) ) ;
#324959 = EDGE_CURVE ( 'NONE', #130429, #43700, #123992, .T. ) ;
#324960 = SURFACE_STYLE_USAGE ( .BOTH. , #225586 ) ;
#324961 = AXIS2_PLACEMENT_3D ( 'NONE', #259542, #29306, #131850 ) ;
#324962 =( NAMED_UNIT ( * ) PLANE_ANGLE_UNIT ( ) SI_UNIT ( $, .RADIAN. ) );
#324963 = SURFACE_STYLE_FILL_AREA ( #168534 ) ;
#324964 = LINE ( 'NONE', #274419, #307115 ) ;
#324965 = DIRECTION ( 'NONE',  ( 0.000000000000000000, 0.000000000000000000, 1.000000000000000000 ) ) ;
#324968 = VERTEX_POINT ( 'NONE', #308825 ) ;
#324967 = PRESENTATION_LAYER_ASSIGNMENT (  '', '', ( #287306 ) ) ;
#324966 = CIRCLE ( 'NONE', #147662, 2.552699999999963332 ) ;
#324969 = FACE_OUTER_BOUND ( 'NONE', #282087, .T. ) ;
#324970 = FILL_AREA_STYLE ('',( #143290 ) ) ;
#324971 = ORIENTED_EDGE ( 'NONE', *, *, #25035, .T. ) ;
#324973 = AXIS2_PLACEMENT_3D ( 'NONE', #280355, #308898, #329169 ) ;
#324972 = FILL_AREA_STYLE ('',( #168540 ) ) ;
#324974 = CARTESIAN_POINT ( 'NONE',  ( 61.00000000000000000, -5.204170427930421283E-15, -749.3526999999999134 ) ) ;
#324976 = DIRECTION ( 'NONE',  ( -0.000000000000000000, 1.000000000000000000, -0.000000000000000000 ) ) ;
#324975 =( LENGTH_UNIT ( ) NAMED_UNIT ( * ) SI_UNIT ( .MILLI., .METRE. ) );
#324977 = ORIENTED_EDGE ( 'NONE', *, *, #189077, .F. ) ;
#324978 =( GEOMETRIC_REPRESENTATION_CONTEXT ( 3 ) GLOBAL_UNCERTAINTY_ASSIGNED_CONTEXT ( ( #328261 ) ) GLOBAL_UNIT_ASSIGNED_CONTEXT ( ( #113189, #12136, #217201 ) ) REPRESENTATION_CONTEXT ( 'NONE', 'WORKASPACE' ) );
#324980 = EDGE_CURVE ( 'NONE', #141047, #191630, #150000, .T. ) ;
#324979 =( NAMED_UNIT ( * ) SI_UNIT ( $, .STERADIAN. ) SOLID_ANGLE_UNIT ( ) );
#324982 = ORIENTED_EDGE ( 'NONE', *, *, #45738, .T. ) ;
#324981 = CARTESIAN_POINT ( 'NONE',  ( 187.9999999999999716, 6.000000000000000000, -241.3526999999999703 ) ) ;
#324983 = ORIENTED_EDGE ( 'NONE', *, *, #283300, .F. ) ;
#324984 = AXIS2_PLACEMENT_3D ( 'NONE', #272827, #320059, #146610 ) ;
#324986 = ORIENTED_EDGE ( 'NONE', *, *, #2980, .T. ) ;
#324985 = DIRECTION ( 'NONE',  ( -0.000000000000000000, 1.000000000000000000, -0.000000000000000000 ) ) ;
#324988 = ORIENTED_EDGE ( 'NONE', *, *, #138519, .F. ) ;
#324987 = SURFACE_STYLE_FILL_AREA ( #218931 ) ;
#324989 = FILL_AREA_STYLE_COLOUR ( '', #180686 ) ;
#324990 = ORIENTED_EDGE ( 'NONE', *, *, #194140, .F. ) ;
#324992 = ORIENTED_EDGE ( 'NONE', *, *, #231192, .T. ) ;
#324991 = SURFACE_SIDE_STYLE ('',( #64346 ) ) ;
#324993 = DIRECTION ( 'NONE',  ( -0.7071067811865472397, 0.000000000000000000, -0.7071067811865479058 ) ) ;
#324994 = CARTESIAN_POINT ( 'NONE',  ( 19.44999999999952323, -1.822900968281748746, -753.8034164203546652 ) ) ;
#324995 = AXIS2_PLACEMENT_3D ( 'NONE', #266486, #106960, #312060 ) ;
#324996 =( NAMED_UNIT ( * ) SI_UNIT ( $, .STERADIAN. ) SOLID_ANGLE_UNIT ( ) );
#324997 = COLOUR_RGB ( '',0.2509803921568627416, 0.2509803921568627416, 0.2509803921568627416 ) ;
#324998 = EDGE_CURVE ( 'NONE', #140221, #44642, #201156, .T. ) ;
#324999 = DIRECTION ( 'NONE',  ( 0.000000000000000000, 0.000000000000000000, 1.000000000000000000 ) ) ;
#325000 = ADVANCED_FACE ( 'NONE', ( #228041 ), #127248, .F. ) ;
#325001 = MECHANICAL_DESIGN_GEOMETRIC_PRESENTATION_REPRESENTATION (  '', ( #40479 ), #18874 ) ;
#325002 =( GEOMETRIC_REPRESENTATION_CONTEXT ( 3 ) GLOBAL_UNCERTAINTY_ASSIGNED_CONTEXT ( ( #30074 ) ) GLOBAL_UNIT_ASSIGNED_CONTEXT ( ( #15523, #250720, #74286 ) ) REPRESENTATION_CONTEXT ( 'NONE', 'WORKASPACE' ) );
#325003 = CONICAL_SURFACE ( 'NONE', #179937, 3.499999984999946356, 0.7853981633974400633 ) ;
#325004 = PRESENTATION_LAYER_ASSIGNMENT (  '', '', ( #287554 ) ) ;
#325006 = DIRECTION ( 'NONE',  ( -0.000000000000000000, 1.000000000000000000, -0.000000000000000000 ) ) ;
#325005 = FACE_OUTER_BOUND ( 'NONE', #231256, .T. ) ;
#325007 = CIRCLE ( 'NONE', #211993, 3.499999984999946356 ) ;
#325009 = CARTESIAN_POINT ( 'NONE',  ( 365.7999999999999545, 6.000000000000000000, -521.6999999850000904 ) ) ;
#325008 =( GEOMETRIC_REPRESENTATION_CONTEXT ( 3 ) GLOBAL_UNCERTAINTY_ASSIGNED_CONTEXT ( ( #47488 ) ) GLOBAL_UNIT_ASSIGNED_CONTEXT ( ( #182906, #75438, #82064 ) ) REPRESENTATION_CONTEXT ( 'NONE', 'WORKASPACE' ) );
#325010 = UNCERTAINTY_MEASURE_WITH_UNIT (LENGTH_MEASURE( 1.000000000000000082E-05 ), #172938, 'distance_accuracy_value', 'NONE');
#325011 =( NAMED_UNIT ( * ) PLANE_ANGLE_UNIT ( ) SI_UNIT ( $, .RADIAN. ) );
#325012 =( NAMED_UNIT ( * ) PLANE_ANGLE_UNIT ( ) SI_UNIT ( $, .RADIAN. ) );
#325013 = ORIENTED_EDGE ( 'NONE', *, *, #118413, .T. ) ;
#325014 = DIRECTION ( 'NONE',  ( 0.000000000000000000, 0.000000000000000000, 1.000000000000000000 ) ) ;
#325015 = SURFACE_STYLE_FILL_AREA ( #195365 ) ;
#325016 = DIRECTION ( 'NONE',  ( 0.000000000000000000, 0.000000000000000000, 1.000000000000000000 ) ) ;
#325017 =( GEOMETRIC_REPRESENTATION_CONTEXT ( 3 ) GLOBAL_UNCERTAINTY_ASSIGNED_CONTEXT ( ( #140592 ) ) GLOBAL_UNIT_ASSIGNED_CONTEXT ( ( #278819, #92284, #73648 ) ) REPRESENTATION_CONTEXT ( 'NONE', 'WORKASPACE' ) );
#325019 = DIRECTION ( 'NONE',  ( -0.000000000000000000, 1.000000000000000000, -0.000000000000000000 ) ) ;
#325018 = CIRCLE ( 'NONE', #29741, 2.552699999999963332 ) ;
#325020 = CARTESIAN_POINT ( 'NONE',  ( 137.1999999999999886, 6.000000000000000000, -32.10000001499999911 ) ) ;
#325021 = LINE ( 'NONE', #269506, #260290 ) ;
#325022 = DIRECTION ( 'NONE',  ( 0.000000000000000000, 0.000000000000000000, 1.000000000000000000 ) ) ;
#325023 = CONICAL_SURFACE ( 'NONE', #287358, 3.499999985000001868, 0.7853981633974400633 ) ;
#325024 = CARTESIAN_POINT ( 'NONE',  ( 1077.000000000000000, 5.052700015000001876, -591.8472999999999047 ) ) ;
#325025 = DIRECTION ( 'NONE',  ( -0.7096311641749910581, 0.008726478489816757653, -0.7045193108814077343 ) ) ;
#325026 = CARTESIAN_POINT ( 'NONE',  ( 569.0000000000000000, 6.000000000000000000, -140.6999999849999483 ) ) ;
#325027 = STYLED_ITEM ( 'NONE', ( #27843 ), #231181 ) ;
#325028 = VERTEX_POINT ( 'NONE', #329084 ) ;
#325029 = LINE ( 'NONE', #89626, #310157 ) ;
#325030 =( NAMED_UNIT ( * ) PLANE_ANGLE_UNIT ( ) SI_UNIT ( $, .RADIAN. ) );
#325031 = CARTESIAN_POINT ( 'NONE',  ( 137.1999999999999886, -5.204170427930421283E-15, -58.44730000000000558 ) ) ;
#325032 = CARTESIAN_POINT ( 'NONE',  ( 441.9999999999999432, 6.000000000000000000, -137.1999999999999886 ) ) ;
#325033 = VECTOR ( 'NONE', #299120, 1000.000000000000000 ) ;
#325034 = EDGE_LOOP ( 'NONE', ( #316555, #183260 ) ) ;
#325035 = SURFACE_STYLE_FILL_AREA ( #97960 ) ;
#325036 = ORIENTED_EDGE ( 'NONE', *, *, #118557, .T. ) ;
#325037 = STYLED_ITEM ( 'NONE', ( #285609 ), #284811 ) ;
#325038 = CYLINDRICAL_SURFACE ( 'NONE', #327390, 2.552699999999963332 ) ;
#325039 = DIRECTION ( 'NONE',  ( 0.000000000000000000, 0.000000000000000000, 1.000000000000000000 ) ) ;
#325040 =( BOUNDED_CURVE ( )  B_SPLINE_CURVE ( 3, ( #252455, #151594, #303136, #128122 ),
 .UNSPECIFIED., .F., .T. ) 
 B_SPLINE_CURVE_WITH_KNOTS ( ( 4, 4 ),
 ( 0.2248443435369202326, 0.7853981633974485010 ),
 .UNSPECIFIED. ) 
 CURVE ( )  GEOMETRIC_REPRESENTATION_ITEM ( )  RATIONAL_B_SPLINE_CURVE ( ( 1.000000000000000000, 0.9739859172279597965, 0.9739859172279597965, 1.000000000000000000 ) ) 
 REPRESENTATION_ITEM ( '' )  );
#325041 = ORIENTED_EDGE ( 'NONE', *, *, #250545, .T. ) ;
#325042 = SURFACE_STYLE_FILL_AREA ( #97965 ) ;
#325044 = EDGE_LOOP ( 'NONE', ( #51896, #205739, #104488, #25667 ) ) ;
#325043 = DIRECTION ( 'NONE',  ( -0.000000000000000000, 1.000000000000000000, -0.000000000000000000 ) ) ;
#325045 = SURFACE_SIDE_STYLE ('',( #274497 ) ) ;
#325047 = ORIENTED_EDGE ( 'NONE', *, *, #316122, .T. ) ;
#325046 = EDGE_CURVE ( 'NONE', #325482, #213660, #332349, .T. ) ;
#325048 = SURFACE_SIDE_STYLE ('',( #121592 ) ) ;
#325049 = AXIS2_PLACEMENT_3D ( 'NONE', #223671, #294474, #95986 ) ;
#325050 =( NAMED_UNIT ( * ) SI_UNIT ( $, .STERADIAN. ) SOLID_ANGLE_UNIT ( ) );
#325051 = EDGE_LOOP ( 'NONE', ( #247300, #50427 ) ) ;
#325052 = ORIENTED_EDGE ( 'NONE', *, *, #95252, .T. ) ;
#325053 = SURFACE_STYLE_FILL_AREA ( #200432 ) ;
#325054 = DIRECTION ( 'NONE',  ( 0.000000000000000000, 0.000000000000000000, 1.000000000000000000 ) ) ;
#325055 = LINE ( 'NONE', #252485, #252111 ) ;
#325056 = AXIS2_PLACEMENT_3D ( 'NONE', #240476, #267529, #64042 ) ;
#325057 = MECHANICAL_DESIGN_GEOMETRIC_PRESENTATION_REPRESENTATION (  '', ( #228178 ), #292813 ) ;
#325058 = FILL_AREA_STYLE_COLOUR ( '', #10292 ) ;
#325059 = VECTOR ( 'NONE', #245623, 1000.000000000000000 ) ;
#325060 = DIRECTION ( 'NONE',  ( -0.000000000000000000, 1.000000000000000000, -0.000000000000000000 ) ) ;
#325061 = ADVANCED_FACE ( 'NONE', ( #98706 ), #303893, .F. ) ;
#325063 = EDGE_CURVE ( 'NONE', #284829, #97517, #262834, .T. ) ;
#325062 =( NAMED_UNIT ( * ) SI_UNIT ( $, .STERADIAN. ) SOLID_ANGLE_UNIT ( ) );
#325064 = FACE_OUTER_BOUND ( 'NONE', #99355, .T. ) ;
#325065 = CARTESIAN_POINT ( 'NONE',  ( 61.00000000000000000, -5.204170427930421283E-15, -162.5999999999999659 ) ) ;
#325066 =( GEOMETRIC_REPRESENTATION_CONTEXT ( 3 ) GLOBAL_UNCERTAINTY_ASSIGNED_CONTEXT ( ( #62409 ) ) GLOBAL_UNIT_ASSIGNED_CONTEXT ( ( #314998, #187076, #269464 ) ) REPRESENTATION_CONTEXT ( 'NONE', 'WORKASPACE' ) );
#325068 = EDGE_CURVE ( 'NONE', #108554, #325174, #264869, .T. ) ;
#325067 = DIRECTION ( 'NONE',  ( -0.000000000000000000, 1.000000000000000000, -0.000000000000000000 ) ) ;
#325069 = ADVANCED_FACE ( 'NONE', ( #130535 ), #132165, .T. ) ;
#325070 = CONICAL_SURFACE ( 'NONE', #45894, 3.499999985000001868, 0.7853981633974492782 ) ;
#325072 = AXIS2_PLACEMENT_3D ( 'NONE', #30796, #289754, #235857 ) ;
#325071 = FILL_AREA_STYLE ('',( #166996 ) ) ;
#325073 = FILL_AREA_STYLE_COLOUR ( '', #191836 ) ;
#325075 = DIRECTION ( 'NONE',  ( -2.373368995781492717E-17, 0.9996573249755574819, 0.02617694830786630386 ) ) ;
#325074 = SURFACE_SIDE_STYLE ('',( #222368 ) ) ;
#325076 = CARTESIAN_POINT ( 'NONE',  ( 111.7999999999999972, -5.204170427930421283E-15, -312.4472999999999843 ) ) ;
#325078 = ORIENTED_EDGE ( 'NONE', *, *, #191134, .F. ) ;
#325077 = FILL_AREA_STYLE_COLOUR ( '', #5968 ) ;
#325079 = DIRECTION ( 'NONE',  ( 0.000000000000000000, 0.000000000000000000, 1.000000000000000000 ) ) ;
#325080 = FILL_AREA_STYLE_COLOUR ( '', #229553 ) ;
#325081 = PRESENTATION_LAYER_ASSIGNMENT (  '', '', ( #271236 ) ) ;
#325083 = CARTESIAN_POINT ( 'NONE',  ( 1127.799999999999955, 6.000000000000000000, -369.2999999849999995 ) ) ;
#325082 = CARTESIAN_POINT ( 'NONE',  ( 569.0000000000000000, 6.000000000000000000, -693.4473000000000411 ) ) ;
#325085 = ORIENTED_EDGE ( 'NONE', *, *, #12364, .T. ) ;
#325084 = COLOUR_RGB ( '',0.7529411764705882248, 0.7529411764705882248, 0.7529411764705882248 ) ;
#325086 = CARTESIAN_POINT ( 'NONE',  ( 1204.000000000000000, 6.000000000000000000, -692.5000000149998414 ) ) ;
#325088 = VERTEX_POINT ( 'NONE', #58147 ) ;
#325087 = CIRCLE ( 'NONE', #180021, 3.499999985000057379 ) ;
#325090 = ORIENTED_EDGE ( 'NONE', *, *, #12615, .T. ) ;
#325089 = SURFACE_STYLE_USAGE ( .BOTH. , #47569 ) ;
#325091 = CIRCLE ( 'NONE', #265947, 2.552700000000018843 ) ;
#325092 = EDGE_LOOP ( 'NONE', ( #288069, #114787, #310811, #287345 ) ) ;
#325093 = FACE_BOUND ( 'NONE', #72597, .T. ) ;
#325094 = COLOUR_RGB ( '',0.2509803921568627416, 0.2509803921568627416, 0.2509803921568627416 ) ;
#325097 = EDGE_CURVE ( 'NONE', #52681, #62048, #185845, .T. ) ;
#325096 = VERTEX_POINT ( 'NONE', #285259 ) ;
#325095 = FILL_AREA_STYLE ('',( #94684 ) ) ;
#325098 = CIRCLE ( 'NONE', #126326, 3.499999984999946356 ) ;
#325099 = ORIENTED_EDGE ( 'NONE', *, *, #67791, .T. ) ;
#325100 = AXIS2_PLACEMENT_3D ( 'NONE', #329780, #205116, #153047 ) ;
#325101 = ORIENTED_EDGE ( 'NONE', *, *, #301315, .T. ) ;
#325103 = DIRECTION ( 'NONE',  ( -0.000000000000000000, 1.000000000000000000, -0.000000000000000000 ) ) ;
#325102 =( GEOMETRIC_REPRESENTATION_CONTEXT ( 3 ) GLOBAL_UNCERTAINTY_ASSIGNED_CONTEXT ( ( #192554 ) ) GLOBAL_UNIT_ASSIGNED_CONTEXT ( ( #132903, #208507, #55544 ) ) REPRESENTATION_CONTEXT ( 'NONE', 'WORKASPACE' ) );
#325104 = EDGE_LOOP ( 'NONE', ( #228879, #246188, #237837, #121171 ) ) ;
#325105 = FILL_AREA_STYLE_COLOUR ( '', #230824 ) ;
#325106 = EDGE_CURVE ( 'NONE', #284655, #201852, #286930, .T. ) ;
#325108 = PLANE ( 'NONE',  #81346 ) ;
#325107 = LINE ( 'NONE', #272924, #285341 ) ;
#325109 = AXIS2_PLACEMENT_3D ( 'NONE', #28791, #281057, #228841 ) ;
#325110 = DIRECTION ( 'NONE',  ( -1.000000000000000000, -1.249000902703301108E-16, 6.071048121988748227E-17 ) ) ;
#325111 = CONICAL_SURFACE ( 'NONE', #126340, 3.499999985000001868, 0.7853981633974400633 ) ;
#325112 = CYLINDRICAL_SURFACE ( 'NONE', #244224, 2.552699999999990865 ) ;
#325113 = ADVANCED_FACE ( 'NONE', ( #317109 ), #157355, .F. ) ;
#325114 = CIRCLE ( 'NONE', #298169, 3.499999984999946356 ) ;
#325115 = AXIS2_PLACEMENT_3D ( 'NONE', #123931, #273515, #127177 ) ;
#325116 = DIRECTION ( 'NONE',  ( 0.000000000000000000, 0.000000000000000000, 1.000000000000000000 ) ) ;
#325117 = FILL_AREA_STYLE ('',( #242535 ) ) ;
#325118 = CARTESIAN_POINT ( 'NONE',  ( 238.7999999999999829, 6.000000000000000000, -238.7999999999999829 ) ) ;
#325119 = AXIS2_PLACEMENT_3D ( 'NONE', #152575, #277135, #46796 ) ;
#325120 =( NAMED_UNIT ( * ) PLANE_ANGLE_UNIT ( ) SI_UNIT ( $, .RADIAN. ) );
#325121 = CARTESIAN_POINT ( 'NONE',  ( 543.6000000000000227, 6.000000000000000000, -238.7999999999999829 ) ) ;
#325122 = UNCERTAINTY_MEASURE_WITH_UNIT (LENGTH_MEASURE( 1.000000000000000082E-05 ), #294320, 'distance_accuracy_value', 'NONE');
#325123 = PRESENTATION_LAYER_ASSIGNMENT (  '', '', ( #282123 ) ) ;
#325124 =( LENGTH_UNIT ( ) NAMED_UNIT ( * ) SI_UNIT ( .MILLI., .METRE. ) );
#325126 = ADVANCED_FACE ( 'NONE', ( #225592 ), #42784, .F. ) ;
#325125 = DIRECTION ( 'NONE',  ( -0.000000000000000000, 1.000000000000000000, -0.000000000000000000 ) ) ;
#325127 = CYLINDRICAL_SURFACE ( 'NONE', #236427, 3.499999999999947597 ) ;
#325128 = EDGE_CURVE ( 'NONE', #222917, #204234, #217687, .T. ) ;
#325130 = PRESENTATION_STYLE_ASSIGNMENT (( #222424 ) ) ;
#325129 = CARTESIAN_POINT ( 'NONE',  ( 416.5999999999999659, 6.000000000000000000, -674.0999999849999540 ) ) ;
#325131 = CYLINDRICAL_SURFACE ( 'NONE', #259588, 2.552699999999963332 ) ;
#325133 = VERTEX_POINT ( 'NONE', #189157 ) ;
#325132 = DIRECTION ( 'NONE',  ( -0.000000000000000000, 1.000000000000000000, -0.000000000000000000 ) ) ;
#325134 = PRESENTATION_STYLE_ASSIGNMENT (( #98043 ) ) ;
#325135 = SURFACE_STYLE_FILL_AREA ( #225765 ) ;
#325137 =( NAMED_UNIT ( * ) PLANE_ANGLE_UNIT ( ) SI_UNIT ( $, .RADIAN. ) );
#325136 =( GEOMETRIC_REPRESENTATION_CONTEXT ( 3 ) GLOBAL_UNCERTAINTY_ASSIGNED_CONTEXT ( ( #25445 ) ) GLOBAL_UNIT_ASSIGNED_CONTEXT ( ( #150644, #226337, #297097 ) ) REPRESENTATION_CONTEXT ( 'NONE', 'WORKASPACE' ) );
#325139 = SURFACE_STYLE_FILL_AREA ( #301569 ) ;
#325138 =( NAMED_UNIT ( * ) SI_UNIT ( $, .STERADIAN. ) SOLID_ANGLE_UNIT ( ) );
#325140 = AXIS2_PLACEMENT_3D ( 'NONE', #222075, #274239, #16964 ) ;
#325141 = ORIENTED_EDGE ( 'NONE', *, *, #82756, .T. ) ;
#325142 = DIRECTION ( 'NONE',  ( -2.775557561562891967E-17, 1.000000000000000000, 4.077371270998825698E-18 ) ) ;
#325143 = PRESENTATION_STYLE_ASSIGNMENT (( #219096 ) ) ;
#325144 = FACE_BOUND ( 'NONE', #328010, .T. ) ;
#325145 = ADVANCED_FACE ( 'NONE', ( #318731 ), #200349, .F. ) ;
#325146 = SURFACE_SIDE_STYLE ('',( #255432 ) ) ;
#325147 = CARTESIAN_POINT ( 'NONE',  ( 594.3999999999999773, -5.204170427930421283E-15, -391.1999999999999886 ) ) ;
#325149 = AXIS2_PLACEMENT_3D ( 'NONE', #96757, #69854, #101736 ) ;
#325148 = PRESENTATION_STYLE_ASSIGNMENT (( #323485 ) ) ;
#325150 =( GEOMETRIC_REPRESENTATION_CONTEXT ( 3 ) GLOBAL_UNCERTAINTY_ASSIGNED_CONTEXT ( ( #165959 ) ) GLOBAL_UNIT_ASSIGNED_CONTEXT ( ( #132757, #79005, #6621 ) ) REPRESENTATION_CONTEXT ( 'NONE', 'WORKASPACE' ) );
#325151 = VERTEX_POINT ( 'NONE', #175160 ) ;
#325152 = MECHANICAL_DESIGN_GEOMETRIC_PRESENTATION_REPRESENTATION (  '', ( #2685 ), #67289 ) ;
#325153 = EDGE_LOOP ( 'NONE', ( #190358, #137096 ) ) ;
#325154 = ORIENTED_EDGE ( 'NONE', *, *, #284535, .F. ) ;
#325156 =( NAMED_UNIT ( * ) SI_UNIT ( $, .STERADIAN. ) SOLID_ANGLE_UNIT ( ) );
#325155 = FILL_AREA_STYLE_COLOUR ( '', #72234 ) ;
#325157 = SURFACE_STYLE_FILL_AREA ( #249258 ) ;
#325158 =( NAMED_UNIT ( * ) PLANE_ANGLE_UNIT ( ) SI_UNIT ( $, .RADIAN. ) );
#325160 = AXIS2_PLACEMENT_3D ( 'NONE', #63545, #11408, #68539 ) ;
#325159 = CONICAL_SURFACE ( 'NONE', #147854, 3.499999984999946356, 0.7853981633974400633 ) ;
#325161 = FILL_AREA_STYLE ('',( #99745 ) ) ;
#325162 = PRESENTATION_LAYER_ASSIGNMENT (  '', '', ( #164001 ) ) ;
#325163 = DIRECTION ( 'NONE',  ( -0.000000000000000000, 1.000000000000000000, -0.000000000000000000 ) ) ;
#325164 = COLOUR_RGB ( '',0.7529411764705882248, 0.7529411764705882248, 0.7529411764705882248 ) ;
#325165 = DIRECTION ( 'NONE',  ( -0.000000000000000000, 1.000000000000000000, -0.000000000000000000 ) ) ;
#325166 = STYLED_ITEM ( 'NONE', ( #209258 ), #120345 ) ;
#325167 = EDGE_CURVE ( 'NONE', #256582, #232204, #277801, .T. ) ;
#325169 = COLOUR_RGB ( '',0.2509803921568627416, 0.2509803921568627416, 0.2509803921568627416 ) ;
#325168 = DIRECTION ( 'NONE',  ( -0.000000000000000000, 1.000000000000000000, -0.000000000000000000 ) ) ;
#325170 = DIRECTION ( 'NONE',  ( -0.000000000000000000, 1.000000000000000000, -0.000000000000000000 ) ) ;
#325171 = SURFACE_STYLE_FILL_AREA ( #299928 ) ;
#325172 = DIRECTION ( 'NONE',  ( 0.000000000000000000, 0.7071067811865533459, 0.7071067811865416886 ) ) ;
#325173 = EDGE_CURVE ( 'NONE', #308822, #32075, #244437, .T. ) ;
#325174 = VERTEX_POINT ( 'NONE', #151543 ) ;
#325175 = EDGE_LOOP ( 'NONE', ( #297311, #139269, #238821 ) ) ;
#325177 = SURFACE_SIDE_STYLE ('',( #143496 ) ) ;
#325176 =( NAMED_UNIT ( * ) SI_UNIT ( $, .STERADIAN. ) SOLID_ANGLE_UNIT ( ) );
#325178 = FILL_AREA_STYLE_COLOUR ( '', #50284 ) ;
#325179 = SURFACE_STYLE_USAGE ( .BOTH. , #150125 ) ;
#325180 = ORIENTED_EDGE ( 'NONE', *, *, #205062, .F. ) ;
#325181 =( LENGTH_UNIT ( ) NAMED_UNIT ( * ) SI_UNIT ( .MILLI., .METRE. ) );
#325182 = EDGE_CURVE ( 'NONE', #235413, #124587, #75185, .T. ) ;
#325183 = VECTOR ( 'NONE', #77073, 1000.000000000000000 ) ;
#325184 =( LENGTH_UNIT ( ) NAMED_UNIT ( * ) SI_UNIT ( .MILLI., .METRE. ) );
#325185 =( NAMED_UNIT ( * ) SI_UNIT ( $, .STERADIAN. ) SOLID_ANGLE_UNIT ( ) );
#325186 =( NAMED_UNIT ( * ) PLANE_ANGLE_UNIT ( ) SI_UNIT ( $, .RADIAN. ) );
#325187 = ORIENTED_EDGE ( 'NONE', *, *, #166507, .T. ) ;
#325188 = PRESENTATION_STYLE_ASSIGNMENT (( #320223 ) ) ;
#325190 = ORIENTED_EDGE ( 'NONE', *, *, #133452, .T. ) ;
#325189 = FACE_OUTER_BOUND ( 'NONE', #49949, .T. ) ;
#325191 =( NAMED_UNIT ( * ) SI_UNIT ( $, .STERADIAN. ) SOLID_ANGLE_UNIT ( ) );
#325192 = SURFACE_SIDE_STYLE ('',( #222478 ) ) ;
#325193 = DIRECTION ( 'NONE',  ( -0.000000000000000000, 1.000000000000000000, -0.000000000000000000 ) ) ;
#325194 = SURFACE_STYLE_FILL_AREA ( #269691 ) ;
#325195 = MECHANICAL_DESIGN_GEOMETRIC_PRESENTATION_REPRESENTATION (  '', ( #233608 ), #78156 ) ;
#325196 = ADVANCED_FACE ( 'NONE', ( #131350 ), #55626, .F. ) ;
#325197 = CARTESIAN_POINT ( 'NONE',  ( 492.7999999999999545, 6.000000000000000000, -61.00000000000000000 ) ) ;
#325198 = AXIS2_PLACEMENT_3D ( 'NONE', #232725, #2375, #332069 ) ;
#325199 = SURFACE_STYLE_USAGE ( .BOTH. , #274643 ) ;
#325200 = DIRECTION ( 'NONE',  ( -0.000000000000000000, 1.000000000000000000, -0.000000000000000000 ) ) ;
#325201 = EDGE_LOOP ( 'NONE', ( #13190, #215383, #34089, #158766 ) ) ;
#325202 = SURFACE_STYLE_FILL_AREA ( #165454 ) ;
#325203 = MECHANICAL_DESIGN_GEOMETRIC_PRESENTATION_REPRESENTATION (  '', ( #228315 ), #94249 ) ;
#325204 = ORIENTED_EDGE ( 'NONE', *, *, #127843, .F. ) ;
#325206 = ADVANCED_FACE ( 'NONE', ( #158192 ), #254028, .F. ) ;
#325205 =( GEOMETRIC_REPRESENTATION_CONTEXT ( 3 ) GLOBAL_UNCERTAINTY_ASSIGNED_CONTEXT ( ( #57866 ) ) GLOBAL_UNIT_ASSIGNED_CONTEXT ( ( #60917, #64226, #108179 ) ) REPRESENTATION_CONTEXT ( 'NONE', 'WORKASPACE' ) );
#325207 = CARTESIAN_POINT ( 'NONE',  ( 797.6000000000000227, 6.000000000000000000, -413.1000000150000346 ) ) ;
#325208 = PRESENTATION_STYLE_ASSIGNMENT (( #168782 ) ) ;
#325209 = ORIENTED_EDGE ( 'NONE', *, *, #152619, .F. ) ;
#325210 = FACE_OUTER_BOUND ( 'NONE', #20672, .T. ) ;
#325211 =( NAMED_UNIT ( * ) SI_UNIT ( $, .STERADIAN. ) SOLID_ANGLE_UNIT ( ) );
#325212 = DIRECTION ( 'NONE',  ( 0.000000000000000000, 0.000000000000000000, 1.000000000000000000 ) ) ;
#325213 = CARTESIAN_POINT ( 'NONE',  ( 518.2000000000000455, 6.000000000000000000, -82.90000001500004601 ) ) ;
#325214 = FILL_AREA_STYLE_COLOUR ( '', #20856 ) ;
#325215 = CONICAL_SURFACE ( 'NONE', #309099, 3.499999985000057379, 0.7853981633974400633 ) ;
#325216 = EDGE_LOOP ( 'NONE', ( #28391, #282248, #84783, #75481 ) ) ;
#325217 = CARTESIAN_POINT ( 'NONE',  ( 1194.700000000000045, -1.110223024625156540E-13, -738.2500000000001137 ) ) ;
#325218 =( NAMED_UNIT ( * ) PLANE_ANGLE_UNIT ( ) SI_UNIT ( $, .RADIAN. ) );
#325219 = STYLED_ITEM ( 'NONE', ( #37782 ), #63005 ) ;
#325220 = ORIENTED_EDGE ( 'NONE', *, *, #216406, .F. ) ;
#325221 = DIRECTION ( 'NONE',  ( 0.000000000000000000, 0.000000000000000000, 1.000000000000000000 ) ) ;
#325222 = EDGE_CURVE ( 'NONE', #329823, #221279, #171859, .T. ) ;
#325223 =( NAMED_UNIT ( * ) SI_UNIT ( $, .STERADIAN. ) SOLID_ANGLE_UNIT ( ) );
#325224 = DIRECTION ( 'NONE',  ( 0.000000000000000000, 0.000000000000000000, 1.000000000000000000 ) ) ;
#325225 = ORIENTED_EDGE ( 'NONE', *, *, #184467, .F. ) ;
#325226 = STYLED_ITEM ( 'NONE', ( #213553 ), #306602 ) ;
#325227 = PRESENTATION_LAYER_ASSIGNMENT (  '', '', ( #282232 ) ) ;
#325229 = ORIENTED_EDGE ( 'NONE', *, *, #265835, .T. ) ;
#325228 = DIRECTION ( 'NONE',  ( -0.000000000000000000, 1.000000000000000000, -0.000000000000000000 ) ) ;
#325230 = FILL_AREA_STYLE_COLOUR ( '', #202457 ) ;
#325231 = CIRCLE ( 'NONE', #126481, 3.499999985000057379 ) ;
#325233 = SURFACE_STYLE_USAGE ( .BOTH. , #299992 ) ;
#325232 = SURFACE_SIDE_STYLE ('',( #198949 ) ) ;
#325234 = CARTESIAN_POINT ( 'NONE',  ( 848.3999999999999773, 6.000000000000000000, -238.7999999999999829 ) ) ;
#325235 = PRESENTATION_LAYER_ASSIGNMENT (  '', '', ( #164068 ) ) ;
#325236 = EDGE_LOOP ( 'NONE', ( #301695, #190006, #263441, #125546 ) ) ;
#325237 = ORIENTED_EDGE ( 'NONE', *, *, #21659, .F. ) ;
#325238 = PLANE ( 'NONE',  #47071 ) ;
#325239 = EDGE_LOOP ( 'NONE', ( #54932, #82172 ) ) ;
#325240 = CYLINDRICAL_SURFACE ( 'NONE', #145261, 2.447515598760663380 ) ;
#325241 = CYLINDRICAL_SURFACE ( 'NONE', #280644, 2.552699999999990865 ) ;
#325242 = DIRECTION ( 'NONE',  ( 0.000000000000000000, 0.000000000000000000, 1.000000000000000000 ) ) ;
#325243 = DIRECTION ( 'NONE',  ( 1.000000000000000000, 1.249000902703301108E-16, -6.071048121988748227E-17 ) ) ;
#325244 = DIRECTION ( 'NONE',  ( -0.000000000000000000, 1.000000000000000000, -0.000000000000000000 ) ) ;
#325245 = SURFACE_SIDE_STYLE ('',( #44397 ) ) ;
#325246 = FILL_AREA_STYLE ('',( #276418 ) ) ;
#325248 = EDGE_CURVE ( 'NONE', #313562, #322523, #228863, .T. ) ;
#325247 = CARTESIAN_POINT ( 'NONE',  ( 1102.400000000000091, 6.000000000000000000, -692.5000000149998414 ) ) ;
#325249 = CARTESIAN_POINT ( 'NONE',  ( 1153.200000000000045, -5.204170427930421283E-15, -363.2472999999998819 ) ) ;
#325250 = CARTESIAN_POINT ( 'NONE',  ( 518.2000000000000455, 6.000000000000000000, -596.9526999999999362 ) ) ;
#325251 = CARTESIAN_POINT ( 'NONE',  ( 137.1999999999999886, 6.000000000000000000, -10.19999999999999929 ) ) ;
#325252 = AXIS2_PLACEMENT_3D ( 'NONE', #240690, #109823, #113155 ) ;
#325253 = LINE ( 'NONE', #296657, #121162 ) ;
#325255 = LINE ( 'NONE', #94844, #171493 ) ;
#325254 = SURFACE_STYLE_FILL_AREA ( #44408 ) ;
#325256 = CARTESIAN_POINT ( 'NONE',  ( 1195.199999999999818, -11.89999999999993818, -19.49999999999985079 ) ) ;
#325257 =( GEOMETRIC_REPRESENTATION_CONTEXT ( 3 ) GLOBAL_UNCERTAINTY_ASSIGNED_CONTEXT ( ( #289174 ) ) GLOBAL_UNIT_ASSIGNED_CONTEXT ( ( #294746, #119904, #223935 ) ) REPRESENTATION_CONTEXT ( 'NONE', 'WORKASPACE' ) );
#325258 = ORIENTED_EDGE ( 'NONE', *, *, #92662, .T. ) ;
#325259 = CONICAL_SURFACE ( 'NONE', #255175, 3.499999985000001868, 0.7853981633974492782 ) ;
#325261 = COLOUR_RGB ( '',0.2509803921568627416, 0.2509803921568627416, 0.2509803921568627416 ) ;
#325260 = DIRECTION ( 'NONE',  ( -0.000000000000000000, 1.000000000000000000, -0.000000000000000000 ) ) ;
#325262 = EDGE_CURVE ( 'NONE', #234699, #240838, #112943, .T. ) ;
#325263 = FACE_BOUND ( 'NONE', #68732, .T. ) ;
#325264 = PRESENTATION_LAYER_ASSIGNMENT (  '', '', ( #121249 ) ) ;
#325265 = PRESENTATION_STYLE_ASSIGNMENT (( #227538 ) ) ;
#325266 = SURFACE_STYLE_FILL_AREA ( #42759 ) ;
#325267 = VERTEX_POINT ( 'NONE', #208603 ) ;
#325268 = SURFACE_STYLE_USAGE ( .BOTH. , #249372 ) ;
#325269 = STYLED_ITEM ( 'NONE', ( #251768 ), #172268 ) ;
#325270 = ORIENTED_EDGE ( 'NONE', *, *, #72311, .T. ) ;
#325271 = VECTOR ( 'NONE', #61810, 1000.000000000000000 ) ;
#325272 = SURFACE_SIDE_STYLE ('',( #170486 ) ) ;
#325274 = EDGE_CURVE ( 'NONE', #286629, #180155, #104482, .T. ) ;
#325273 = CARTESIAN_POINT ( 'NONE',  ( 873.7999999999999545, -5.204170427930421283E-15, -467.3999999999999773 ) ) ;
#325275 = ADVANCED_FACE ( 'NONE', ( #153183 ), #136233, .T. ) ;
#325276 = ORIENTED_EDGE ( 'NONE', *, *, #117713, .F. ) ;
#325277 = UNCERTAINTY_MEASURE_WITH_UNIT (LENGTH_MEASURE( 1.000000000000000082E-05 ), #248771, 'distance_accuracy_value', 'NONE');
#325278 = VECTOR ( 'NONE', #66959, 1000.000000000000000 ) ;
#325280 = DIRECTION ( 'NONE',  ( 1.795515907881316228E-17, -1.000000000000000000, 0.000000000000000000 ) ) ;
#325279 = COLOUR_RGB ( '',0.2509803921568627416, 0.2509803921568627416, 0.2509803921568627416 ) ;
#325281 = ORIENTED_EDGE ( 'NONE', *, *, #79995, .T. ) ;
#325283 =( NAMED_UNIT ( * ) PLANE_ANGLE_UNIT ( ) SI_UNIT ( $, .RADIAN. ) );
#325282 = CARTESIAN_POINT ( 'NONE',  ( 492.7999999999999545, 6.000000000000000000, -165.1526999999999532 ) ) ;
#325284 = ORIENTED_EDGE ( 'NONE', *, *, #187787, .T. ) ;
#325285 = MECHANICAL_DESIGN_GEOMETRIC_PRESENTATION_REPRESENTATION (  '', ( #153275 ), #180223 ) ;
#325286 =( LENGTH_UNIT ( ) NAMED_UNIT ( * ) SI_UNIT ( .MILLI., .METRE. ) );
#325287 = PRESENTATION_LAYER_ASSIGNMENT (  '', '', ( #282285 ) ) ;
#325288 = ORIENTED_EDGE ( 'NONE', *, *, #169909, .F. ) ;
#325289 = FILL_AREA_STYLE_COLOUR ( '', #167300 ) ;
#325290 = STYLED_ITEM ( 'NONE', ( #1748 ), #284586 ) ;
#325291 = ORIENTED_EDGE ( 'NONE', *, *, #41311, .F. ) ;
#325292 = CARTESIAN_POINT ( 'NONE',  ( 645.2000000000000455, 5.052700015000001876, -33.04730000000003542 ) ) ;
#325293 = ORIENTED_EDGE ( 'NONE', *, *, #301101, .T. ) ;
#325294 = EDGE_CURVE ( 'NONE', #297533, #140349, #38696, .T. ) ;
#325295 = DIRECTION ( 'NONE',  ( -0.000000000000000000, 1.000000000000000000, -0.000000000000000000 ) ) ;
#325296 = LINE ( 'NONE', #279805, #190103 ) ;
#325297 = ORIENTED_EDGE ( 'NONE', *, *, #242211, .T. ) ;
#325298 = CARTESIAN_POINT ( 'NONE',  ( 1051.599999999999909, 6.000000000000000000, -594.3999999999999773 ) ) ;
#325299 = ORIENTED_EDGE ( 'NONE', *, *, #99075, .T. ) ;
#325300 = EDGE_LOOP ( 'NONE', ( #34385, #191625, #98463, #267462 ) ) ;
#325301 = EDGE_CURVE ( 'NONE', #298500, #98835, #295270, .T. ) ;
#325302 = CYLINDRICAL_SURFACE ( 'NONE', #2661, 2.552700000000018843 ) ;
#325303 =( NAMED_UNIT ( * ) PLANE_ANGLE_UNIT ( ) SI_UNIT ( $, .RADIAN. ) );
#325304 = STYLED_ITEM ( 'NONE', ( #258649 ), #185145 ) ;
#325305 = DIRECTION ( 'NONE',  ( 0.000000000000000000, 0.000000000000000000, 1.000000000000000000 ) ) ;
#325306 = EDGE_CURVE ( 'NONE', #3606, #286488, #314605, .T. ) ;
#325307 = COLOUR_RGB ( '',0.2509803921568627416, 0.2509803921568627416, 0.2509803921568627416 ) ;
#325308 = FILL_AREA_STYLE_COLOUR ( '', #35608 ) ;
#325309 = FILL_AREA_STYLE_COLOUR ( '', #149905 ) ;
#325311 = CARTESIAN_POINT ( 'NONE',  ( 35.60000000000000142, 5.052700015000001876, -139.7526999999999759 ) ) ;
#325310 = DIRECTION ( 'NONE',  ( -0.000000000000000000, 1.000000000000000000, -0.000000000000000000 ) ) ;
#325312 = FILL_AREA_STYLE_COLOUR ( '', #20090 ) ;
#325313 = VECTOR ( 'NONE', #202449, 1000.000000000000000 ) ;
#325314 = CARTESIAN_POINT ( 'NONE',  ( 314.9999999999999432, 6.000000000000000000, -264.1999999999999886 ) ) ;
#325315 = FACE_BOUND ( 'NONE', #89572, .T. ) ;
#325316 = FILL_AREA_STYLE ('',( #14201 ) ) ;
#325317 = VERTEX_POINT ( 'NONE', #60630 ) ;
#325318 = STYLED_ITEM ( 'NONE', ( #95328 ), #184547 ) ;
#325319 = ORIENTED_EDGE ( 'NONE', *, *, #74525, .T. ) ;
#325320 = DIRECTION ( 'NONE',  ( -0.000000000000000000, 1.000000000000000000, -0.000000000000000000 ) ) ;
#325321 = COLOUR_RGB ( '',0.2509803921568627416, 0.2509803921568627416, 0.2509803921568627416 ) ;
#325322 = EDGE_LOOP ( 'NONE', ( #55308, #143241, #254151, #212059 ) ) ;
#325323 = CARTESIAN_POINT ( 'NONE',  ( 1204.000000000000000, 6.000000000000000000, -32.10000001499994227 ) ) ;
#325324 = EDGE_LOOP ( 'NONE', ( #115405, #196818, #210806, #101175 ) ) ;
#325325 = VERTEX_POINT ( 'NONE', #33731 ) ;
#325327 = FILL_AREA_STYLE ('',( #222626 ) ) ;
#325326 = MECHANICAL_DESIGN_GEOMETRIC_PRESENTATION_REPRESENTATION (  '', ( #185477 ), #46150 ) ;
#325328 = ORIENTED_EDGE ( 'NONE', *, *, #132240, .T. ) ;
#325329 = CARTESIAN_POINT ( 'NONE',  ( 924.6000000000000227, 5.052700015000001876, -165.1526999999999248 ) ) ;
#325330 =( NAMED_UNIT ( * ) SI_UNIT ( $, .STERADIAN. ) SOLID_ANGLE_UNIT ( ) );
#325334 = EDGE_CURVE ( 'NONE', #185598, #79004, #139693, .T. ) ;
#325333 = ORIENTED_EDGE ( 'NONE', *, *, #331813, .F. ) ;
#325332 = FILL_AREA_STYLE_COLOUR ( '', #228197 ) ;
#325331 = DIRECTION ( 'NONE',  ( -0.000000000000000000, 1.000000000000000000, -0.000000000000000000 ) ) ;
#325336 = ORIENTED_EDGE ( 'NONE', *, *, #36302, .F. ) ;
#325335 = SURFACE_STYLE_USAGE ( .BOTH. , #115251 ) ;
#325337 = CARTESIAN_POINT ( 'NONE',  ( 10.19999999999999929, 5.052700015000001876, -365.7999999999999545 ) ) ;
#325339 = EDGE_CURVE ( 'NONE', #116625, #148684, #306159, .T. ) ;
#325338 = UNCERTAINTY_MEASURE_WITH_UNIT (LENGTH_MEASURE( 1.000000000000000082E-05 ), #157212, 'distance_accuracy_value', 'NONE');
#325341 = DIRECTION ( 'NONE',  ( 0.000000000000000000, 0.000000000000000000, 1.000000000000000000 ) ) ;
#325340 = SURFACE_STYLE_USAGE ( .BOTH. , #145294 ) ;
#325342 = COLOUR_RGB ( '',0.2509803921568627416, 0.2509803921568627416, 0.2509803921568627416 ) ;
#325343 = AXIS2_PLACEMENT_3D ( 'NONE', #163112, #240315, #241948 ) ;
#325344 =( GEOMETRIC_REPRESENTATION_CONTEXT ( 3 ) GLOBAL_UNCERTAINTY_ASSIGNED_CONTEXT ( ( #202023 ) ) GLOBAL_UNIT_ASSIGNED_CONTEXT ( ( #209120, #138415, #259559 ) ) REPRESENTATION_CONTEXT ( 'NONE', 'WORKASPACE' ) );
#325345 = ORIENTED_EDGE ( 'NONE', *, *, #213857, .T. ) ;
#325346 = PLANE ( 'NONE',  #206363 ) ;
#325347 = EDGE_CURVE ( 'NONE', #42698, #308588, #161068, .T. ) ;
#325348 = ORIENTED_EDGE ( 'NONE', *, *, #28706, .F. ) ;
#325349 = PRESENTATION_LAYER_ASSIGNMENT (  '', '', ( #13928 ) ) ;
#325350 = ADVANCED_FACE ( 'NONE', ( #8503 ), #87541, .F. ) ;
#325351 = CARTESIAN_POINT ( 'NONE',  ( 823.0000000000000000, 6.000000000000000000, -89.89999998499993694 ) ) ;
#325352 = AXIS2_PLACEMENT_3D ( 'NONE', #130190, #227713, #155367 ) ;
#325353 = ADVANCED_FACE ( 'NONE', ( #95811 ), #67258, .F. ) ;
#325354 = DIRECTION ( 'NONE',  ( 0.000000000000000000, 0.000000000000000000, 1.000000000000000000 ) ) ;
#325355 = CARTESIAN_POINT ( 'NONE',  ( 314.9999999999999432, 6.000000000000000000, -286.1000000149999778 ) ) ;
#325356 = DIRECTION ( 'NONE',  ( 0.000000000000000000, 0.000000000000000000, 1.000000000000000000 ) ) ;
#325357 =( NAMED_UNIT ( * ) PLANE_ANGLE_UNIT ( ) SI_UNIT ( $, .RADIAN. ) );
#325358 = DIRECTION ( 'NONE',  ( 0.7009092642998513423, 1.263525693289283567E-17, -0.7132504491541811209 ) ) ;
#325359 = FACE_OUTER_BOUND ( 'NONE', #29966, .T. ) ;
#325360 = SURFACE_STYLE_FILL_AREA ( #298432 ) ;
#325363 = AXIS2_PLACEMENT_3D ( 'NONE', #11738, #132945, #210202 ) ;
#325362 = DIRECTION ( 'NONE',  ( 0.000000000000000000, 0.000000000000000000, 1.000000000000000000 ) ) ;
#325361 = DIRECTION ( 'NONE',  ( -0.000000000000000000, 1.000000000000000000, -0.000000000000000000 ) ) ;
#325364 = SURFACE_SIDE_STYLE ('',( #14248 ) ) ;
#325365 = STYLED_ITEM ( 'NONE', ( #317994 ), #180447 ) ;
#325367 = ADVANCED_FACE ( 'NONE', ( #218513 ), #284997, .F. ) ;
#325366 = DIRECTION ( 'NONE',  ( 0.000000000000000000, -1.000000000000000000, 0.000000000000000000 ) ) ;
#325368 = VERTEX_POINT ( 'NONE', #301004 ) ;
#325369 = CARTESIAN_POINT ( 'NONE',  ( 848.3999999999999773, 6.000000000000000000, -670.6000000000000227 ) ) ;
#325370 = ORIENTED_EDGE ( 'NONE', *, *, #144093, .F. ) ;
#325371 = EDGE_CURVE ( 'NONE', #215002, #173604, #155982, .T. ) ;
#325372 = SURFACE_STYLE_USAGE ( .BOTH. , #66398 ) ;
#325373 =( GEOMETRIC_REPRESENTATION_CONTEXT ( 3 ) GLOBAL_UNCERTAINTY_ASSIGNED_CONTEXT ( ( #114015 ) ) GLOBAL_UNIT_ASSIGNED_CONTEXT ( ( #187468, #105299, #34507 ) ) REPRESENTATION_CONTEXT ( 'NONE', 'WORKASPACE' ) );
#325374 = ORIENTED_EDGE ( 'NONE', *, *, #145724, .T. ) ;
#325375 = EDGE_LOOP ( 'NONE', ( #112260, #17928, #229287, #101555 ) ) ;
#325376 = MECHANICAL_DESIGN_GEOMETRIC_PRESENTATION_REPRESENTATION (  '', ( #282378 ), #94650 ) ;
#325377 = EDGE_LOOP ( 'NONE', ( #330451, #303904, #286318, #79052 ) ) ;
#325378 = AXIS2_PLACEMENT_3D ( 'NONE', #315932, #110827, #213195 ) ;
#325379 = ORIENTED_EDGE ( 'NONE', *, *, #172760, .T. ) ;
#325380 = FILL_AREA_STYLE_COLOUR ( '', #239401 ) ;
#325381 = EDGE_CURVE ( 'NONE', #254208, #81966, #90877, .T. ) ;
#325382 = FACE_OUTER_BOUND ( 'NONE', #228819, .T. ) ;
#325383 = CARTESIAN_POINT ( 'NONE',  ( 645.2000000000000455, -5.204170427930421283E-15, -63.55269999999995889 ) ) ;
#325384 = VERTEX_POINT ( 'NONE', #40377 ) ;
#325385 = CARTESIAN_POINT ( 'NONE',  ( 797.6000000000000227, 6.000000000000000000, -520.7527000000000044 ) ) ;
#325386 = DIRECTION ( 'NONE',  ( 0.000000000000000000, 0.000000000000000000, 1.000000000000000000 ) ) ;
#325387 = FACE_OUTER_BOUND ( 'NONE', #279188, .T. ) ;
#325388 = EDGE_CURVE ( 'NONE', #148142, #264868, #86209, .T. ) ;
#325389 = AXIS2_PLACEMENT_3D ( 'NONE', #65171, #43297, #38297 ) ;
#325390 = FACE_OUTER_BOUND ( 'NONE', #284059, .T. ) ;
#325391 = DIRECTION ( 'NONE',  ( -0.000000000000000000, 1.000000000000000000, -0.000000000000000000 ) ) ;
#325392 = COLOUR_RGB ( '',0.2509803921568627416, 0.2509803921568627416, 0.2509803921568627416 ) ;
#325393 = UNCERTAINTY_MEASURE_WITH_UNIT (LENGTH_MEASURE( 1.000000000000000082E-05 ), #302865, 'distance_accuracy_value', 'NONE');
#325394 = CARTESIAN_POINT ( 'NONE',  ( 86.39999999999997726, -19.00000000000000355, -137.1999999999999602 ) ) ;
#325395 = CIRCLE ( 'NONE', #35369, 2.552700000000018843 ) ;
#325396 = CARTESIAN_POINT ( 'NONE',  ( 61.00000000000000000, 6.000000000000000000, -238.7999999999999829 ) ) ;
#325397 = EDGE_LOOP ( 'NONE', ( #143747, #171921, #39102, #273339 ) ) ;
#325398 = EDGE_CURVE ( 'NONE', #264694, #184024, #15137, .T. ) ;
#325399 = FILL_AREA_STYLE ('',( #320423 ) ) ;
#325400 = DIRECTION ( 'NONE',  ( 0.000000000000000000, 0.000000000000000000, 1.000000000000000000 ) ) ;
#325401 = EDGE_CURVE ( 'NONE', #211552, #14717, #194919, .T. ) ;
#325402 =( LENGTH_UNIT ( ) NAMED_UNIT ( * ) SI_UNIT ( .MILLI., .METRE. ) );
#325403 = DIRECTION ( 'NONE',  ( 0.000000000000000000, 0.000000000000000000, 1.000000000000000000 ) ) ;
#325404 = CARTESIAN_POINT ( 'NONE',  ( 772.2000000000000455, 5.052700015000001876, -647.7527000000000044 ) ) ;
#325405 = CARTESIAN_POINT ( 'NONE',  ( 1204.000000000000000, 5.052700015000001876, -543.6000000000000227 ) ) ;
#325407 = CARTESIAN_POINT ( 'NONE',  ( 924.6000000000000227, -5.204170427930421283E-15, -718.8473000000000184 ) ) ;
#325406 = DIRECTION ( 'NONE',  ( 0.000000000000000000, 0.000000000000000000, 1.000000000000000000 ) ) ;
#325408 =( NAMED_UNIT ( * ) SI_UNIT ( $, .STERADIAN. ) SOLID_ANGLE_UNIT ( ) );
#325409 = EDGE_LOOP ( 'NONE', ( #112409, #273139 ) ) ;
#325410 = CIRCLE ( 'NONE', #35385, 3.499999984999946356 ) ;
#325411 = FILL_AREA_STYLE ('',( #244479 ) ) ;
#325412 = CYLINDRICAL_SURFACE ( 'NONE', #316352, 2.552699999999963332 ) ;
#325413 =( LENGTH_UNIT ( ) NAMED_UNIT ( * ) SI_UNIT ( .MILLI., .METRE. ) );
#325414 = CIRCLE ( 'NONE', #293167, 2.552699999999963332 ) ;
#325415 = ORIENTED_EDGE ( 'NONE', *, *, #83012, .F. ) ;
#325416 = DIRECTION ( 'NONE',  ( 0.000000000000000000, 0.000000000000000000, 1.000000000000000000 ) ) ;
#325418 = ORIENTED_EDGE ( 'NONE', *, *, #169642, .T. ) ;
#325417 = DIRECTION ( 'NONE',  ( -0.000000000000000000, 1.000000000000000000, -0.000000000000000000 ) ) ;
#325419 = CARTESIAN_POINT ( 'NONE',  ( 823.0000000000000000, 6.000000000000000000, -134.6473000000000297 ) ) ;
#325420 = ORIENTED_EDGE ( 'NONE', *, *, #297025, .F. ) ;
#325423 = EDGE_LOOP ( 'NONE', ( #146416, #157587 ) ) ;
#325422 = VECTOR ( 'NONE', #155626, 1000.000000000000000 ) ;
#325421 = DIRECTION ( 'NONE',  ( 0.000000000000000000, 0.000000000000000000, 1.000000000000000000 ) ) ;
#325424 = SURFACE_SIDE_STYLE ('',( #192536 ) ) ;
#325425 = STYLED_ITEM ( 'NONE', ( #226960 ), #90391 ) ;
#325426 = VERTEX_POINT ( 'NONE', #221839 ) ;
#325427 = CARTESIAN_POINT ( 'NONE',  ( 1213.749999999999773, -3.226318047422679136, -749.2616097900577188 ) ) ;
#325428 = ORIENTED_EDGE ( 'NONE', *, *, #69731, .F. ) ;
#325430 = EDGE_LOOP ( 'NONE', ( #77609, #259531 ) ) ;
#325429 = FILL_AREA_STYLE_COLOUR ( '', #57067 ) ;
#325431 = CARTESIAN_POINT ( 'NONE',  ( 35.60000000000000142, -5.204170427930421283E-15, -492.7999999999999545 ) ) ;
#325432 = CONICAL_SURFACE ( 'NONE', #266075, 3.499999984999946356, 0.7853981633974400633 ) ;
#325433 = AXIS2_PLACEMENT_3D ( 'NONE', #214059, #316795, #182288 ) ;
#325434 = VERTEX_POINT ( 'NONE', #152809 ) ;
#325436 = DIRECTION ( 'NONE',  ( 0.000000000000000000, 0.000000000000000000, 1.000000000000000000 ) ) ;
#325435 = STYLED_ITEM ( 'NONE', ( #83646 ), #127382 ) ;
#325437 = ORIENTED_EDGE ( 'NONE', *, *, #210306, .T. ) ;
#325438 = AXIS2_PLACEMENT_3D ( 'NONE', #223554, #204927, #21842 ) ;
#325439 = SURFACE_STYLE_USAGE ( .BOTH. , #246194 ) ;
#325440 = CARTESIAN_POINT ( 'NONE',  ( 416.5999999999999659, 6.000000000000000000, -470.8999999849999654 ) ) ;
#325441 = EDGE_CURVE ( 'NONE', #36338, #196653, #304334, .T. ) ;
#325442 = EDGE_CURVE ( 'NONE', #163745, #271629, #27148, .T. ) ;
#325443 = DIRECTION ( 'NONE',  ( -0.000000000000000000, 1.000000000000000000, -0.000000000000000000 ) ) ;
#325444 = EDGE_CURVE ( 'NONE', #29484, #86294, #161307, .T. ) ;
#325445 = AXIS2_PLACEMENT_3D ( 'NONE', #27507, #29178, #131708 ) ;
#325446 = SURFACE_STYLE_FILL_AREA ( #271592 ) ;
#325447 = CARTESIAN_POINT ( 'NONE',  ( 492.7999999999999545, 5.052700015000001876, -594.3999999999999773 ) ) ;
#325448 = UNCERTAINTY_MEASURE_WITH_UNIT (LENGTH_MEASURE( 1.000000000000000082E-05 ), #24175, 'distance_accuracy_value', 'NONE');
#325449 = CARTESIAN_POINT ( 'NONE',  ( 10.19999999999999929, -5.204170427930421283E-15, -744.2472999999999956 ) ) ;
#325450 = AXIS2_PLACEMENT_3D ( 'NONE', #104069, #181386, #256966 ) ;
#325451 = MECHANICAL_DESIGN_GEOMETRIC_PRESENTATION_REPRESENTATION (  '', ( #116182 ), #126700 ) ;
#325453 = CARTESIAN_POINT ( 'NONE',  ( 441.9999999999999432, -5.204170427930421283E-15, -160.0473000000000070 ) ) ;
#325452 = DIRECTION ( 'NONE',  ( -0.000000000000000000, 1.000000000000000000, -0.000000000000000000 ) ) ;
#325454 = COLOUR_RGB ( '',0.2509803921568627416, 0.2509803921568627416, 0.2509803921568627416 ) ;
#325455 = SURFACE_STYLE_FILL_AREA ( #315950 ) ;
#325456 = CIRCLE ( 'NONE', #83738, 0.5747296156681791501 ) ;
#325457 =( LENGTH_UNIT ( ) NAMED_UNIT ( * ) SI_UNIT ( .MILLI., .METRE. ) );
#325458 = FACE_OUTER_BOUND ( 'NONE', #229554, .T. ) ;
#325460 = ORIENTED_EDGE ( 'NONE', *, *, #118098, .T. ) ;
#325459 =( NAMED_UNIT ( * ) PLANE_ANGLE_UNIT ( ) SI_UNIT ( $, .RADIAN. ) );
#325461 = FACE_OUTER_BOUND ( 'NONE', #128053, .T. ) ;
#325462 = CARTESIAN_POINT ( 'NONE',  ( 35.60000000000000142, 6.000000000000000000, -365.7999999999999545 ) ) ;
#325463 = SURFACE_SIDE_STYLE ('',( #246215 ) ) ;
#325464 =( NAMED_UNIT ( * ) PLANE_ANGLE_UNIT ( ) SI_UNIT ( $, .RADIAN. ) );
#325465 = CARTESIAN_POINT ( 'NONE',  ( 746.7999999999999545, 6.000000000000000000, -83.84730000000003258 ) ) ;
#325466 = CARTESIAN_POINT ( 'NONE',  ( 162.5999999999999659, 6.000000000000000000, -61.00000000000000000 ) ) ;
#325467 = CYLINDRICAL_SURFACE ( 'NONE', #54115, 2.552700000000074354 ) ;
#325469 = ORIENTED_EDGE ( 'NONE', *, *, #175321, .T. ) ;
#325468 = LINE ( 'NONE', #95067, #190574 ) ;
#325471 = ORIENTED_EDGE ( 'NONE', *, *, #74322, .F. ) ;
#325470 = UNCERTAINTY_MEASURE_WITH_UNIT (LENGTH_MEASURE( 1.000000000000000082E-05 ), #53211, 'distance_accuracy_value', 'NONE');
#325472 = DIRECTION ( 'NONE',  ( -0.000000000000000000, 1.000000000000000000, -0.000000000000000000 ) ) ;
#325473 = EDGE_CURVE ( 'NONE', #212872, #254239, #64557, .T. ) ;
#325474 = SURFACE_STYLE_USAGE ( .BOTH. , #39605 ) ;
#325475 = SURFACE_STYLE_FILL_AREA ( #98408 ) ;
#325476 = DIRECTION ( 'NONE',  ( 0.000000000000000000, 0.000000000000000000, 1.000000000000000000 ) ) ;
#325477 = STYLED_ITEM ( 'NONE', ( #31704 ), #148074 ) ;
#325479 = VERTEX_POINT ( 'NONE', #1462 ) ;
#325478 = DIRECTION ( 'NONE',  ( -0.000000000000000000, 1.000000000000000000, -0.000000000000000000 ) ) ;
#325480 = AXIS2_PLACEMENT_3D ( 'NONE', #249861, #17955, #303883 ) ;
#325482 = VERTEX_POINT ( 'NONE', #230130 ) ;
#325481 = DIRECTION ( 'NONE',  ( 0.000000000000000000, 0.000000000000000000, 1.000000000000000000 ) ) ;
#325483 = VERTEX_POINT ( 'NONE', #226859 ) ;
#325484 = VERTEX_POINT ( 'NONE', #154458 ) ;
#325486 = CIRCLE ( 'NONE', #56794, 3.499999984999946356 ) ;
#325485 = FACE_OUTER_BOUND ( 'NONE', #41169, .T. ) ;
#325488 = ORIENTED_EDGE ( 'NONE', *, *, #209708, .F. ) ;
#325487 = CARTESIAN_POINT ( 'NONE',  ( 467.3999999999999773, 6.000000000000000000, -391.1999999999999886 ) ) ;
#325489 = SURFACE_STYLE_FILL_AREA ( #255810 ) ;
#325490 = EDGE_CURVE ( 'NONE', #227241, #247763, #176465, .T. ) ;
#325491 = EDGE_CURVE ( 'NONE', #22639, #232154, #332796, .T. ) ;
#325492 = CIRCLE ( 'NONE', #83760, 2.552699999999963332 ) ;
#325493 = CARTESIAN_POINT ( 'NONE',  ( 6.184676784939946437, -9.390000000000009450, -731.2850339186871906 ) ) ;
#325494 = AXIS2_PLACEMENT_3D ( 'NONE', #80746, #186519, #31899 ) ;
#325495 = AXIS2_PLACEMENT_3D ( 'NONE', #314696, #292736, #30515 ) ;
#325496 = ORIENTED_EDGE ( 'NONE', *, *, #179558, .F. ) ;
#325497 = CARTESIAN_POINT ( 'NONE',  ( 772.2000000000000455, 6.000000000000000000, -698.5526999999999589 ) ) ;
#325498 =( GEOMETRIC_REPRESENTATION_CONTEXT ( 3 ) GLOBAL_UNCERTAINTY_ASSIGNED_CONTEXT ( ( #22228 ) ) GLOBAL_UNIT_ASSIGNED_CONTEXT ( ( #17998, #43282, #90445 ) ) REPRESENTATION_CONTEXT ( 'NONE', 'WORKASPACE' ) );
#325499 = ORIENTED_EDGE ( 'NONE', *, *, #31748, .T. ) ;
#325500 = COLOUR_RGB ( '',0.2509803921568627416, 0.2509803921568627416, 0.2509803921568627416 ) ;
#325501 = SURFACE_STYLE_USAGE ( .BOTH. , #190935 ) ;
#325502 = FACE_OUTER_BOUND ( 'NONE', #292914, .T. ) ;
#325503 = EDGE_CURVE ( 'NONE', #241287, #296705, #129168, .T. ) ;
#325504 = UNCERTAINTY_MEASURE_WITH_UNIT (LENGTH_MEASURE( 1.000000000000000082E-05 ), #298098, 'distance_accuracy_value', 'NONE');
#325505 = EDGE_CURVE ( 'NONE', #195925, #189978, #107661, .T. ) ;
#325506 = CARTESIAN_POINT ( 'NONE',  ( 1204.000000000000000, -5.204170427930421283E-15, -114.3527000000000697 ) ) ;
#325507 =( GEOMETRIC_REPRESENTATION_CONTEXT ( 3 ) GLOBAL_UNCERTAINTY_ASSIGNED_CONTEXT ( ( #329292 ) ) GLOBAL_UNIT_ASSIGNED_CONTEXT ( ( #190961, #63222, #83579 ) ) REPRESENTATION_CONTEXT ( 'NONE', 'WORKASPACE' ) );
#325508 = PRESENTATION_LAYER_ASSIGNMENT (  '', '', ( #293258 ) ) ;
#325509 = CARTESIAN_POINT ( 'NONE',  ( 1201.083666652494003, 0.9600101430576601924, -758.9499999999998181 ) ) ;
#325511 = CARTESIAN_POINT ( 'NONE',  ( 137.1999999999999886, 5.052700015000001876, -594.3999999999999773 ) ) ;
#325510 = DIRECTION ( 'NONE',  ( -0.000000000000000000, 1.000000000000000000, -0.000000000000000000 ) ) ;
#325512 =( GEOMETRIC_REPRESENTATION_CONTEXT ( 3 ) GLOBAL_UNCERTAINTY_ASSIGNED_CONTEXT ( ( #145416 ) ) GLOBAL_UNIT_ASSIGNED_CONTEXT ( ( #67290, #116177, #324585 ) ) REPRESENTATION_CONTEXT ( 'NONE', 'WORKASPACE' ) );
#325513 = PRESENTATION_STYLE_ASSIGNMENT (( #36320 ) ) ;
#325514 = EDGE_LOOP ( 'NONE', ( #32978, #136743, #235962, #107899 ) ) ;
#325516 = DIRECTION ( 'NONE',  ( 0.000000000000000000, 0.7071067811865533459, 0.7071067811865416886 ) ) ;
#325515 = DIRECTION ( 'NONE',  ( -0.000000000000000000, 1.000000000000000000, -0.000000000000000000 ) ) ;
#325518 = DIRECTION ( 'NONE',  ( -0.000000000000000000, 1.000000000000000000, -0.000000000000000000 ) ) ;
#325517 = VECTOR ( 'NONE', #113846, 1000.000000000000000 ) ;
#325519 = PRESENTATION_LAYER_ASSIGNMENT (  '', '', ( #40999 ) ) ;
#325520 = EDGE_CURVE ( 'NONE', #307870, #123780, #104081, .T. ) ;
#325521 = FILL_AREA_STYLE_COLOUR ( '', #280829 ) ;
#325522 = LINE ( 'NONE', #301952, #247905 ) ;
#325523 = SURFACE_STYLE_FILL_AREA ( #274972 ) ;
#325524 = PRESENTATION_STYLE_ASSIGNMENT (( #169093 ) ) ;
#325525 = EDGE_CURVE ( 'NONE', #71056, #193949, #70124, .T. ) ;
#325526 = CARTESIAN_POINT ( 'NONE',  ( 873.7999999999999545, 6.000000000000000000, -86.39999999999999147 ) ) ;
#325528 = LINE ( 'NONE', #274980, #11301 ) ;
#325527 = SURFACE_STYLE_USAGE ( .BOTH. , #167450 ) ;
#325529 = DIRECTION ( 'NONE',  ( 0.000000000000000000, 0.000000000000000000, -1.000000000000000000 ) ) ;
#325530 = CONICAL_SURFACE ( 'NONE', #314711, 3.499999985000057379, 0.7853981633974400633 ) ;
#325532 = VERTEX_POINT ( 'NONE', #280689 ) ;
#325531 = DIRECTION ( 'NONE',  ( 0.000000000000000000, 0.000000000000000000, 1.000000000000000000 ) ) ;
#325533 = ORIENTED_EDGE ( 'NONE', *, *, #82115, .F. ) ;
#325534 = EDGE_LOOP ( 'NONE', ( #42481, #155640, #60117, #230079 ) ) ;
#325536 = LINE ( 'NONE', #172438, #173941 ) ;
#325535 = AXIS2_PLACEMENT_3D ( 'NONE', #224849, #68584, #97159 ) ;
#325537 = AXIS2_PLACEMENT_3D ( 'NONE', #53136, #83410, #128892 ) ;
#325538 = EDGE_LOOP ( 'NONE', ( #326017, #209481 ) ) ;
#325539 = PRESENTATION_STYLE_ASSIGNMENT (( #165815 ) ) ;
#325540 = LINE ( 'NONE', #328859, #103577 ) ;
#325541 = ORIENTED_EDGE ( 'NONE', *, *, #282525, .F. ) ;
#325542 = SURFACE_SIDE_STYLE ('',( #148826 ) ) ;
#325543 = FILL_AREA_STYLE ('',( #174085 ) ) ;
#325545 = SURFACE_STYLE_FILL_AREA ( #241338 ) ;
#325544 = AXIS2_PLACEMENT_3D ( 'NONE', #264004, #184938, #10027 ) ;
#325547 = AXIS2_PLACEMENT_3D ( 'NONE', #89501, #316634, #215519 ) ;
#325546 = CARTESIAN_POINT ( 'NONE',  ( 14.32500000000003126, -6.498045102134919482, 2.200000000000035261 ) ) ;
#325548 = CIRCLE ( 'NONE', #298618, 2.552699999999963332 ) ;
#325549 = EDGE_CURVE ( 'NONE', #298207, #119210, #53982, .T. ) ;
#325550 = EDGE_CURVE ( 'NONE', #228815, #332397, #241780, .T. ) ;
#325552 =( GEOMETRIC_REPRESENTATION_CONTEXT ( 3 ) GLOBAL_UNCERTAINTY_ASSIGNED_CONTEXT ( ( #55967 ) ) GLOBAL_UNIT_ASSIGNED_CONTEXT ( ( #94930, #326997, #173879 ) ) REPRESENTATION_CONTEXT ( 'NONE', 'WORKASPACE' ) );
#325551 = FACE_OUTER_BOUND ( 'NONE', #197089, .T. ) ;
#325553 = DIRECTION ( 'NONE',  ( 1.690833717219717204E-16, -2.097156322803115379E-16, 1.000000000000000000 ) ) ;
#325554 = MECHANICAL_DESIGN_GEOMETRIC_PRESENTATION_REPRESENTATION (  '', ( #73021 ), #217859 ) ;
#325555 = DIRECTION ( 'NONE',  ( -0.000000000000000000, 1.000000000000000000, -0.000000000000000000 ) ) ;
#325556 = EDGE_CURVE ( 'NONE', #56089, #129142, #225841, .T. ) ;
#325557 = VERTEX_POINT ( 'NONE', #53592 ) ;
#325558 = UNCERTAINTY_MEASURE_WITH_UNIT (LENGTH_MEASURE( 1.000000000000000082E-05 ), #282511, 'distance_accuracy_value', 'NONE');
#325559 = CARTESIAN_POINT ( 'NONE',  ( 645.2000000000000455, -5.204170427930421283E-15, -591.8473000000000184 ) ) ;
#325560 = VERTEX_POINT ( 'NONE', #126049 ) ;
#325561 = EDGE_CURVE ( 'NONE', #70095, #194939, #252012, .T. ) ;
#325562 = CARTESIAN_POINT ( 'NONE',  ( 365.7999999999999545, -5.204170427930421283E-15, -520.7527000000000044 ) ) ;
#325563 = PRESENTATION_STYLE_ASSIGNMENT (( #145506 ) ) ;
#325564 = VERTEX_POINT ( 'NONE', #329540 ) ;
#325565 = PLANE ( 'NONE',  #282088 ) ;
#325567 = ORIENTED_EDGE ( 'NONE', *, *, #294016, .F. ) ;
#325566 = DIRECTION ( 'NONE',  ( -0.000000000000000000, 1.000000000000000000, -0.000000000000000000 ) ) ;
#325569 = SURFACE_SIDE_STYLE ('',( #98500 ) ) ;
#325568 = PRESENTATION_LAYER_ASSIGNMENT (  '', '', ( #330851 ) ) ;
#325570 = COLOUR_RGB ( '',0.2509803921568627416, 0.2509803921568627416, 0.2509803921568627416 ) ;
#325571 = DIRECTION ( 'NONE',  ( 0.000000000000000000, -0.02617694830786670285, 0.9996573249755574819 ) ) ;
#325572 = CARTESIAN_POINT ( 'NONE',  ( 365.7999999999999545, -5.204170427930421283E-15, -340.3999999999999773 ) ) ;
#325573 = CYLINDRICAL_SURFACE ( 'NONE', #38737, 2.552699999999990865 ) ;
#325574 =( NAMED_UNIT ( * ) PLANE_ANGLE_UNIT ( ) SI_UNIT ( $, .RADIAN. ) );
#325575 =( NAMED_UNIT ( * ) PLANE_ANGLE_UNIT ( ) SI_UNIT ( $, .RADIAN. ) );
#325576 = EDGE_CURVE ( 'NONE', #10687, #125886, #307610, .T. ) ;
#325577 = VECTOR ( 'NONE', #52417, 1000.000000000000000 ) ;
#325578 = CARTESIAN_POINT ( 'NONE',  ( 924.6000000000000227, 6.000000000000000000, -749.3526999999999134 ) ) ;
#325579 = DIRECTION ( 'NONE',  ( -0.000000000000000000, 1.000000000000000000, -0.000000000000000000 ) ) ;
#325580 = AXIS2_PLACEMENT_3D ( 'NONE', #70660, #127753, #255351 ) ;
#325581 = DIRECTION ( 'NONE',  ( 8.659560562354861368E-17, 0.7071067811865533459, -0.7071067811865416886 ) ) ;
#325582 = SURFACE_STYLE_FILL_AREA ( #7878 ) ;
#325584 = ORIENTED_EDGE ( 'NONE', *, *, #104735, .F. ) ;
#325583 = DIRECTION ( 'NONE',  ( 1.422473250300981571E-16, 1.000000000000000000, 0.000000000000000000 ) ) ;
#325585 = CIRCLE ( 'NONE', #143056, 2.552699999999963332 ) ;
#325586 =( LENGTH_UNIT ( ) NAMED_UNIT ( * ) SI_UNIT ( .MILLI., .METRE. ) );
#325587 =( GEOMETRIC_REPRESENTATION_CONTEXT ( 3 ) GLOBAL_UNCERTAINTY_ASSIGNED_CONTEXT ( ( #67655 ) ) GLOBAL_UNIT_ASSIGNED_CONTEXT ( ( #5178, #80880, #1784 ) ) REPRESENTATION_CONTEXT ( 'NONE', 'WORKASPACE' ) );
#325588 = EDGE_LOOP ( 'NONE', ( #80418, #99871, #293236, #110736 ) ) ;
#325589 = VECTOR ( 'NONE', #315839, 1000.000000000000000 ) ;
#325590 = DIRECTION ( 'NONE',  ( 0.000000000000000000, 0.000000000000000000, 1.000000000000000000 ) ) ;
#325591 = DIRECTION ( 'NONE',  ( -0.000000000000000000, 1.000000000000000000, -0.000000000000000000 ) ) ;
#325592 = SURFACE_SIDE_STYLE ('',( #68305 ) ) ;
#325593 = ORIENTED_EDGE ( 'NONE', *, *, #173391, .T. ) ;
#325594 = SURFACE_SIDE_STYLE ('',( #273416 ) ) ;
#325595 = DIRECTION ( 'NONE',  ( 0.000000000000000000, 0.000000000000000000, 1.000000000000000000 ) ) ;
#325596 = EDGE_CURVE ( 'NONE', #317369, #133990, #255273, .T. ) ;
#325597 = AXIS2_PLACEMENT_3D ( 'NONE', #202847, #305578, #280320 ) ;
#325598 = FACE_BOUND ( 'NONE', #208669, .T. ) ;
#325599 = DIRECTION ( 'NONE',  ( -4.183709244592735888E-47, 2.777948836108917078E-16, 1.000000000000000000 ) ) ;
#325600 = CARTESIAN_POINT ( 'NONE',  ( 823.0000000000000000, 6.000000000000000000, -260.7000000150000574 ) ) ;
#325601 = PRESENTATION_LAYER_ASSIGNMENT (  '', '', ( #207103 ) ) ;
#325602 = COLOUR_RGB ( '',0.2509803921568627416, 0.2509803921568627416, 0.2509803921568627416 ) ;
#325603 = COLOUR_RGB ( '',0.2509803921568627416, 0.2509803921568627416, 0.2509803921568627416 ) ;
#325604 = AXIS2_PLACEMENT_3D ( 'NONE', #311508, #104698, #259246 ) ;
#325605 = CONICAL_SURFACE ( 'NONE', #105259, 3.499999985000001868, 0.7853981633974492782 ) ;
#325606 = DIRECTION ( 'NONE',  ( -0.000000000000000000, 1.000000000000000000, -0.000000000000000000 ) ) ;
#325607 = ORIENTED_EDGE ( 'NONE', *, *, #26479, .T. ) ;
#325608 = EDGE_LOOP ( 'NONE', ( #23830, #99534 ) ) ;
#325610 =( NAMED_UNIT ( * ) PLANE_ANGLE_UNIT ( ) SI_UNIT ( $, .RADIAN. ) );
#325609 = PRESENTATION_STYLE_ASSIGNMENT (( #170839 ) ) ;
#325612 = AXIS2_PLACEMENT_3D ( 'NONE', #111653, #160324, #165269 ) ;
#325611 = FILL_AREA_STYLE ('',( #142315 ) ) ;
#325613 =( GEOMETRIC_REPRESENTATION_CONTEXT ( 3 ) GLOBAL_UNCERTAINTY_ASSIGNED_CONTEXT ( ( #67255 ) ) GLOBAL_UNIT_ASSIGNED_CONTEXT ( ( #177646, #16272, #285207 ) ) REPRESENTATION_CONTEXT ( 'NONE', 'WORKASPACE' ) );
#325615 = VERTEX_POINT ( 'NONE', #228474 ) ;
#325614 = VECTOR ( 'NONE', #262820, 1000.000000000000000 ) ;
#325616 =( GEOMETRIC_REPRESENTATION_CONTEXT ( 3 ) GLOBAL_UNCERTAINTY_ASSIGNED_CONTEXT ( ( #184180 ) ) GLOBAL_UNIT_ASSIGNED_CONTEXT ( ( #167995, #166367, #94020 ) ) REPRESENTATION_CONTEXT ( 'NONE', 'WORKASPACE' ) );
#325617 = ORIENTED_EDGE ( 'NONE', *, *, #63103, .T. ) ;
#325619 = DIRECTION ( 'NONE',  ( -0.000000000000000000, 1.000000000000000000, -0.000000000000000000 ) ) ;
#325618 =( NAMED_UNIT ( * ) PLANE_ANGLE_UNIT ( ) SI_UNIT ( $, .RADIAN. ) );
#325620 = EDGE_LOOP ( 'NONE', ( #4281, #170579 ) ) ;
#325621 = CARTESIAN_POINT ( 'NONE',  ( 467.3999999999999773, 5.052700015000001876, -520.7527000000001181 ) ) ;
#325622 = SURFACE_STYLE_FILL_AREA ( #280141 ) ;
#325624 = CARTESIAN_POINT ( 'NONE',  ( 238.7999999999999829, 5.052700015000001876, -266.7526999999999475 ) ) ;
#325623 = CONICAL_SURFACE ( 'NONE', #169756, 3.499999985000057379, 0.7853981633974400633 ) ;
#325625 =( NAMED_UNIT ( * ) PLANE_ANGLE_UNIT ( ) SI_UNIT ( $, .RADIAN. ) );
#325626 = EDGE_CURVE ( 'NONE', #278376, #113270, #97028, .T. ) ;
#325627 = ORIENTED_EDGE ( 'NONE', *, *, #88210, .F. ) ;
#325628 = SURFACE_STYLE_FILL_AREA ( #170857 ) ;
#325629 = ORIENTED_EDGE ( 'NONE', *, *, #119116, .F. ) ;
#325630 =( LENGTH_UNIT ( ) NAMED_UNIT ( * ) SI_UNIT ( .MILLI., .METRE. ) );
#325631 = EDGE_CURVE ( 'NONE', #103892, #71300, #75404, .T. ) ;
#325632 = EDGE_CURVE ( 'NONE', #73953, #79320, #134234, .T. ) ;
#325633 = DIRECTION ( 'NONE',  ( 0.000000000000000000, 0.000000000000000000, 1.000000000000000000 ) ) ;
#325634 = DIRECTION ( 'NONE',  ( 0.000000000000000000, 0.000000000000000000, 1.000000000000000000 ) ) ;
#325635 = LINE ( 'NONE', #21214, #124222 ) ;
#325636 =( LENGTH_UNIT ( ) NAMED_UNIT ( * ) SI_UNIT ( .MILLI., .METRE. ) );
#325637 = DIRECTION ( 'NONE',  ( -0.000000000000000000, 1.000000000000000000, -0.000000000000000000 ) ) ;
#325638 = FILL_AREA_STYLE_COLOUR ( '', #95908 ) ;
#325639 =( GEOMETRIC_REPRESENTATION_CONTEXT ( 3 ) GLOBAL_UNCERTAINTY_ASSIGNED_CONTEXT ( ( #159552 ) ) GLOBAL_UNIT_ASSIGNED_CONTEXT ( ( #98368, #152026, #303577 ) ) REPRESENTATION_CONTEXT ( 'NONE', 'WORKASPACE' ) );
#325640 = CIRCLE ( 'NONE', #121414, 3.499999985000057379 ) ;
#325641 = VERTEX_POINT ( 'NONE', #114113 ) ;
#325642 = EDGE_CURVE ( 'NONE', #158936, #232261, #247082, .T. ) ;
#325643 = ADVANCED_FACE ( 'NONE', ( #235104 ), #211497, .T. ) ;
#325644 = DIRECTION ( 'NONE',  ( 0.000000000000000000, 0.000000000000000000, -1.000000000000000000 ) ) ;
#325645 = SURFACE_SIDE_STYLE ('',( #226297 ) ) ;
#325647 = EDGE_LOOP ( 'NONE', ( #233131, #250303 ) ) ;
#325646 = CARTESIAN_POINT ( 'NONE',  ( 162.5999999999999659, 5.052700015000001876, -165.1526999999999532 ) ) ;
#325648 = ORIENTED_EDGE ( 'NONE', *, *, #8070, .F. ) ;
#325649 = FILL_AREA_STYLE ('',( #39784 ) ) ;
#325650 =( GEOMETRIC_REPRESENTATION_CONTEXT ( 3 ) GLOBAL_UNCERTAINTY_ASSIGNED_CONTEXT ( ( #227666 ) ) GLOBAL_UNIT_ASSIGNED_CONTEXT ( ( #108411, #313497, #152519 ) ) REPRESENTATION_CONTEXT ( 'NONE', 'WORKASPACE' ) );
#325651 = EDGE_CURVE ( 'NONE', #176178, #229360, #33345, .T. ) ;
#325652 = EDGE_CURVE ( 'NONE', #263802, #9672, #258195, .T. ) ;
#325653 =( NAMED_UNIT ( * ) SI_UNIT ( $, .STERADIAN. ) SOLID_ANGLE_UNIT ( ) );
#325654 = VERTEX_POINT ( 'NONE', #137479 ) ;
#325655 = AXIS2_PLACEMENT_3D ( 'NONE', #232295, #107995, #104593 ) ;
#325656 = VERTEX_POINT ( 'NONE', #209871 ) ;
#325657 = LINE ( 'NONE', #303796, #237258 ) ;
#325658 = VERTEX_POINT ( 'NONE', #285712 ) ;
#325661 = PRESENTATION_STYLE_ASSIGNMENT (( #298738 ) ) ;
#325660 =( NAMED_UNIT ( * ) PLANE_ANGLE_UNIT ( ) SI_UNIT ( $, .RADIAN. ) );
#325659 = SURFACE_STYLE_USAGE ( .BOTH. , #249780 ) ;
#325662 = CARTESIAN_POINT ( 'NONE',  ( 721.3999999999999773, 6.000000000000000000, -340.3999999999999773 ) ) ;
#325663 = DIRECTION ( 'NONE',  ( 0.000000000000000000, 0.000000000000000000, 1.000000000000000000 ) ) ;
#325664 = FILL_AREA_STYLE ('',( #12912 ) ) ;
#325665 = ORIENTED_EDGE ( 'NONE', *, *, #279413, .F. ) ;
#325666 = ORIENTED_EDGE ( 'NONE', *, *, #133254, .F. ) ;
#325667 = DIRECTION ( 'NONE',  ( 0.000000000000000000, 0.000000000000000000, 1.000000000000000000 ) ) ;
#325668 = VERTEX_POINT ( 'NONE', #161147 ) ;
#325669 = ORIENTED_EDGE ( 'NONE', *, *, #169069, .F. ) ;
#325671 = AXIS2_PLACEMENT_3D ( 'NONE', #219709, #16316, #39887 ) ;
#325670 =( LENGTH_UNIT ( ) NAMED_UNIT ( * ) SI_UNIT ( .MILLI., .METRE. ) );
#325672 = DIRECTION ( 'NONE',  ( -0.000000000000000000, 1.000000000000000000, -0.000000000000000000 ) ) ;
#325673 = CARTESIAN_POINT ( 'NONE',  ( 416.5999999999999659, -5.204170427930421283E-15, -622.3526999999999134 ) ) ;
#325674 = CARTESIAN_POINT ( 'NONE',  ( 314.9999999999999432, -5.204170427930421283E-15, -340.3999999999999773 ) ) ;
#325676 = CARTESIAN_POINT ( 'NONE',  ( 873.7999999999999545, 6.000000000000000000, -492.7999999999999545 ) ) ;
#325675 = CONICAL_SURFACE ( 'NONE', #132403, 3.499999984999946356, 0.7853981633974400633 ) ;
#325677 = VECTOR ( 'NONE', #245768, 1000.000000000000000 ) ;
#325678 = STYLED_ITEM ( 'NONE', ( #224197 ), #189532 ) ;
#325680 = SURFACE_STYLE_USAGE ( .BOTH. , #276870 ) ;
#325679 = CIRCLE ( 'NONE', #180638, 2.552700000000074354 ) ;
#325681 = STYLED_ITEM ( 'NONE', ( #169225 ), #116094 ) ;
#325682 = DIRECTION ( 'NONE',  ( -0.000000000000000000, 1.000000000000000000, -0.000000000000000000 ) ) ;
#325683 = COLOUR_RGB ( '',0.2509803921568627416, 0.2509803921568627416, 0.2509803921568627416 ) ;
#325684 = CARTESIAN_POINT ( 'NONE',  ( 873.7999999999999545, 6.000000000000000000, -467.3999999999999773 ) ) ;
#325685 = CARTESIAN_POINT ( 'NONE',  ( 137.1999999999999886, 6.000000000000000000, -111.7999999999999972 ) ) ;
#325686 = CARTESIAN_POINT ( 'NONE',  ( 1200.198401990556022, -7.048948943773419629, -759.0499999999997272 ) ) ;
#325687 =( NAMED_UNIT ( * ) SI_UNIT ( $, .STERADIAN. ) SOLID_ANGLE_UNIT ( ) );
#325688 = CARTESIAN_POINT ( 'NONE',  ( 518.2000000000000455, 6.000000000000000000, -260.7000000150000574 ) ) ;
#325690 = EDGE_CURVE ( 'NONE', #157827, #132282, #27392, .T. ) ;
#325689 = STYLED_ITEM ( 'NONE', ( #248508 ), #247742 ) ;
#325691 = VECTOR ( 'NONE', #87597, 1000.000000000000000 ) ;
#325692 = STYLED_ITEM ( 'NONE', ( #83202 ), #61307 ) ;
#325693 = FACE_BOUND ( 'NONE', #215128, .T. ) ;
#325694 = VERTEX_POINT ( 'NONE', #31700 ) ;
#325695 = CARTESIAN_POINT ( 'NONE',  ( 12.17981948693436323, 0.7399915966239678511, 2.199999999999979750 ) ) ;
#325696 = CARTESIAN_POINT ( 'NONE',  ( 61.00000000000000000, 6.000000000000000000, -216.8999999849999938 ) ) ;
#325697 =( GEOMETRIC_REPRESENTATION_CONTEXT ( 3 ) GLOBAL_UNCERTAINTY_ASSIGNED_CONTEXT ( ( #87573 ) ) GLOBAL_UNIT_ASSIGNED_CONTEXT ( ( #51555, #48313, #125655 ) ) REPRESENTATION_CONTEXT ( 'NONE', 'WORKASPACE' ) );
#325698 = ORIENTED_EDGE ( 'NONE', *, *, #76993, .T. ) ;
#325699 = CYLINDRICAL_SURFACE ( 'NONE', #257682, 2.552699999999963332 ) ;
#325701 = EDGE_LOOP ( 'NONE', ( #13621, #297071 ) ) ;
#325700 =( GEOMETRIC_REPRESENTATION_CONTEXT ( 3 ) GLOBAL_UNCERTAINTY_ASSIGNED_CONTEXT ( ( #110472 ) ) GLOBAL_UNIT_ASSIGNED_CONTEXT ( ( #167671, #268590, #270271 ) ) REPRESENTATION_CONTEXT ( 'NONE', 'WORKASPACE' ) );
#325702 = ORIENTED_EDGE ( 'NONE', *, *, #79338, .T. ) ;
#325703 = SURFACE_STYLE_USAGE ( .BOTH. , #150664 ) ;
#325704 = DIRECTION ( 'NONE',  ( 0.000000000000000000, 0.000000000000000000, 1.000000000000000000 ) ) ;
#325706 = ORIENTED_EDGE ( 'NONE', *, *, #256715, .F. ) ;
#325705 = PRESENTATION_LAYER_ASSIGNMENT (  '', '', ( #67870 ) ) ;
#325707 =( LENGTH_UNIT ( ) NAMED_UNIT ( * ) SI_UNIT ( .MILLI., .METRE. ) );
#325708 =( NAMED_UNIT ( * ) PLANE_ANGLE_UNIT ( ) SI_UNIT ( $, .RADIAN. ) );
#325711 = ADVANCED_FACE ( 'NONE', ( #109115 ), #186305, .T. ) ;
#325710 = ORIENTED_EDGE ( 'NONE', *, *, #40254, .T. ) ;
#325709 = FILL_AREA_STYLE_COLOUR ( '', #155240 ) ;
#325712 = CIRCLE ( 'NONE', #46527, 2.552700000000018843 ) ;
#325713 = AXIS2_PLACEMENT_3D ( 'NONE', #45457, #102535, #48774 ) ;
#325714 = STYLED_ITEM ( 'NONE', ( #147017 ), #96678 ) ;
#325715 = DIRECTION ( 'NONE',  ( -0.000000000000000000, 1.000000000000000000, -0.000000000000000000 ) ) ;
#325716 = DIRECTION ( 'NONE',  ( 0.000000000000000000, 0.000000000000000000, 1.000000000000000000 ) ) ;
#325717 =( GEOMETRIC_REPRESENTATION_CONTEXT ( 3 ) GLOBAL_UNCERTAINTY_ASSIGNED_CONTEXT ( ( #323250 ) ) GLOBAL_UNIT_ASSIGNED_CONTEXT ( ( #50267, #102408, #143264 ) ) REPRESENTATION_CONTEXT ( 'NONE', 'WORKASPACE' ) );
#325718 = UNCERTAINTY_MEASURE_WITH_UNIT (LENGTH_MEASURE( 1.000000000000000082E-05 ), #120142, 'distance_accuracy_value', 'NONE');
#325719 = CARTESIAN_POINT ( 'NONE',  ( 696.0000000000000000, 6.000000000000000000, -750.2999999849998858 ) ) ;
#325721 = FACE_OUTER_BOUND ( 'NONE', #293386, .T. ) ;
#325720 =( LENGTH_UNIT ( ) NAMED_UNIT ( * ) SI_UNIT ( .MILLI., .METRE. ) );
#325722 = VERTEX_POINT ( 'NONE', #325814 ) ;
#325724 = CARTESIAN_POINT ( 'NONE',  ( 518.2000000000000455, 6.000000000000000000, -670.6000000000000227 ) ) ;
#325723 = AXIS2_PLACEMENT_3D ( 'NONE', #328436, #274567, #39249 ) ;
#325725 = EDGE_LOOP ( 'NONE', ( #298038, #156189 ) ) ;
#325726 = PRESENTATION_LAYER_ASSIGNMENT (  '', '', ( #298801 ) ) ;
#325727 = CONICAL_SURFACE ( 'NONE', #293254, 3.499999985000001868, 0.7853981633974510546 ) ;
#325728 = ORIENTED_EDGE ( 'NONE', *, *, #68515, .T. ) ;
#325729 = DIRECTION ( 'NONE',  ( 1.000000000000000000, 2.465190328815661892E-32, -3.110126208107282118E-47 ) ) ;
#325730 = PLANE ( 'NONE',  #289249 ) ;
#325731 = CARTESIAN_POINT ( 'NONE',  ( 1201.541135478062188, -14.02378235524348682, -758.9499999999998181 ) ) ;
#325732 = EDGE_CURVE ( 'NONE', #314377, #280126, #236594, .T. ) ;
#325733 = AXIS2_PLACEMENT_3D ( 'NONE', #157099, #101795, #74889 ) ;
#325736 = EDGE_CURVE ( 'NONE', #46993, #40786, #145384, .T. ) ;
#325735 = CARTESIAN_POINT ( 'NONE',  ( 416.5999999999999659, 6.000000000000000000, -289.5999999999999659 ) ) ;
#325734 = CIRCLE ( 'NONE', #299061, 3.499999984999946356 ) ;
#325737 = MECHANICAL_DESIGN_GEOMETRIC_PRESENTATION_REPRESENTATION (  '', ( #142985 ), #271887 ) ;
#325738 =( LENGTH_UNIT ( ) NAMED_UNIT ( * ) SI_UNIT ( .MILLI., .METRE. ) );
#325739 = DIRECTION ( 'NONE',  ( -0.000000000000000000, 1.000000000000000000, -0.000000000000000000 ) ) ;
#325740 = VECTOR ( 'NONE', #212866, 1000.000000000000000 ) ;
#325741 = DIRECTION ( 'NONE',  ( -1.000000000000000000, 0.000000000000000000, 0.000000000000000000 ) ) ;
#325742 = FILL_AREA_STYLE_COLOUR ( '', #184127 ) ;
#325743 = CIRCLE ( 'NONE', #245067, 3.499999984999946356 ) ;
#325744 = CARTESIAN_POINT ( 'NONE',  ( 111.7999999999999972, 6.000000000000000000, -518.2000000000000455 ) ) ;
#325745 = CARTESIAN_POINT ( 'NONE',  ( 289.5999999999999659, -5.204170427930421283E-15, -645.2000000000000455 ) ) ;
#325747 =( NAMED_UNIT ( * ) SI_UNIT ( $, .STERADIAN. ) SOLID_ANGLE_UNIT ( ) );
#325746 = FACE_OUTER_BOUND ( 'NONE', #11281, .T. ) ;
#325748 = DIRECTION ( 'NONE',  ( -0.000000000000000000, 1.000000000000000000, -0.000000000000000000 ) ) ;
#325749 = EDGE_CURVE ( 'NONE', #49000, #35781, #38299, .T. ) ;
#325750 = EDGE_CURVE ( 'NONE', #288660, #263334, #117431, .T. ) ;
#325751 = ORIENTED_EDGE ( 'NONE', *, *, #41456, .T. ) ;
#325752 = SURFACE_STYLE_USAGE ( .BOTH. , #71792 ) ;
#325753 = ADVANCED_FACE ( 'NONE', ( #268647 ), #224783, .F. ) ;
#325754 = AXIS2_PLACEMENT_3D ( 'NONE', #323530, #67881, #15750 ) ;
#325756 =( LENGTH_UNIT ( ) NAMED_UNIT ( * ) SI_UNIT ( .MILLI., .METRE. ) );
#325755 = CARTESIAN_POINT ( 'NONE',  ( 441.9999999999999432, 6.000000000000000000, -696.0000000000000000 ) ) ;
#325757 = ORIENTED_EDGE ( 'NONE', *, *, #175658, .T. ) ;
#325758 = EDGE_CURVE ( 'NONE', #26638, #90582, #39948, .T. ) ;
#325759 = EDGE_LOOP ( 'NONE', ( #109678, #151323 ) ) ;
#325760 = VECTOR ( 'NONE', #28532, 1000.000000000000000 ) ;
#325761 = ORIENTED_EDGE ( 'NONE', *, *, #34104, .F. ) ;
#325762 = DIRECTION ( 'NONE',  ( 0.000000000000000000, 0.000000000000000000, 1.000000000000000000 ) ) ;
#325763 = ORIENTED_EDGE ( 'NONE', *, *, #86428, .T. ) ;
#325764 = CARTESIAN_POINT ( 'NONE',  ( 924.6000000000000227, 6.000000000000000000, -340.3999999999999773 ) ) ;
#325765 = VERTEX_POINT ( 'NONE', #218128 ) ;
#325767 = VERTEX_POINT ( 'NONE', #298892 ) ;
#325766 = MECHANICAL_DESIGN_GEOMETRIC_PRESENTATION_REPRESENTATION (  '', ( #62601 ), #196682 ) ;
#325768 = SURFACE_STYLE_FILL_AREA ( #63480 ) ;
#325769 = DIRECTION ( 'NONE',  ( 0.000000000000000000, 0.000000000000000000, 1.000000000000000000 ) ) ;
#325771 = ORIENTED_EDGE ( 'NONE', *, *, #328051, .T. ) ;
#325770 = SURFACE_STYLE_FILL_AREA ( #248174 ) ;
#325772 = DIRECTION ( 'NONE',  ( 0.000000000000000000, 0.000000000000000000, 1.000000000000000000 ) ) ;
#325773 = CIRCLE ( 'NONE', #73231, 3.499999985000057379 ) ;
#325774 = SURFACE_STYLE_FILL_AREA ( #22980 ) ;
#325776 = EDGE_LOOP ( 'NONE', ( #157399, #42235 ) ) ;
#325775 = SURFACE_STYLE_USAGE ( .BOTH. , #302232 ) ;
#325777 = COLOUR_RGB ( '',0.2509803921568627416, 0.2509803921568627416, 0.2509803921568627416 ) ;
#325778 = ORIENTED_EDGE ( 'NONE', *, *, #247315, .F. ) ;
#325780 = EDGE_CURVE ( 'NONE', #252651, #82598, #279710, .T. ) ;
#325779 =( NAMED_UNIT ( * ) PLANE_ANGLE_UNIT ( ) SI_UNIT ( $, .RADIAN. ) );
#325781 = EDGE_LOOP ( 'NONE', ( #59498, #146417, #10591, #126847 ) ) ;
#325782 = UNCERTAINTY_MEASURE_WITH_UNIT (LENGTH_MEASURE( 1.000000000000000082E-05 ), #121543, 'distance_accuracy_value', 'NONE');
#325783 = AXIS2_PLACEMENT_3D ( 'NONE', #1681, #260583, #85744 ) ;
#325784 =( LENGTH_UNIT ( ) NAMED_UNIT ( * ) SI_UNIT ( .MILLI., .METRE. ) );
#325785 = CARTESIAN_POINT ( 'NONE',  ( 924.6000000000000227, 6.000000000000000000, -668.0473000000000638 ) ) ;
#325786 = LINE ( 'NONE', #197796, #34600 ) ;
#325787 = MECHANICAL_DESIGN_GEOMETRIC_PRESENTATION_REPRESENTATION (  '', ( #282791 ), #218102 ) ;
#325788 = ADVANCED_FACE ( 'NONE', ( #171039 ), #150688, .F. ) ;
#325789 = STYLED_ITEM ( 'NONE', ( #113148 ), #52326 ) ;
#325790 = ORIENTED_EDGE ( 'NONE', *, *, #263427, .T. ) ;
#325791 = FILL_AREA_STYLE_COLOUR ( '', #17686 ) ;
#325792 = FACE_OUTER_BOUND ( 'NONE', #32036, .T. ) ;
#325793 = CARTESIAN_POINT ( 'NONE',  ( 924.6000000000000227, -5.204170427930421283E-15, -388.6473000000000297 ) ) ;
#325794 = CARTESIAN_POINT ( 'NONE',  ( 7.738390209941693243, -3.227041004821763259, -756.6671572875252423 ) ) ;
#325795 = FACE_OUTER_BOUND ( 'NONE', #18444, .T. ) ;
#325797 = DIRECTION ( 'NONE',  ( 0.000000000000000000, 0.7071067811865533459, 0.7071067811865416886 ) ) ;
#325796 = CARTESIAN_POINT ( 'NONE',  ( 797.6000000000000227, 5.052700015000001876, -520.7527000000000044 ) ) ;
#325798 = DIRECTION ( 'NONE',  ( 0.000000000000000000, 0.000000000000000000, 1.000000000000000000 ) ) ;
#325800 = CARTESIAN_POINT ( 'NONE',  ( 518.2000000000000455, 6.000000000000000000, -515.6473000000000866 ) ) ;
#325799 = AXIS2_PLACEMENT_3D ( 'NONE', #121966, #205726, #328730 ) ;
#325801 = MECHANICAL_DESIGN_GEOMETRIC_PRESENTATION_REPRESENTATION (  '', ( #19668 ), #309700 ) ;
#325802 = FACE_OUTER_BOUND ( 'NONE', #157290, .T. ) ;
#325803 = UNCERTAINTY_MEASURE_WITH_UNIT (LENGTH_MEASURE( 1.000000000000000082E-05 ), #82627, 'distance_accuracy_value', 'NONE');
#325804 =( LENGTH_UNIT ( ) NAMED_UNIT ( * ) SI_UNIT ( .MILLI., .METRE. ) );
#325805 = CARTESIAN_POINT ( 'NONE',  ( 391.1999999999999886, 6.000000000000000000, -289.5999999999999659 ) ) ;
#325806 = CARTESIAN_POINT ( 'NONE',  ( 0.2258913047984423272, -3.155579431581845284, -737.5741086952008345 ) ) ;
#325808 = ORIENTED_EDGE ( 'NONE', *, *, #167970, .T. ) ;
#325807 = AXIS2_PLACEMENT_3D ( 'NONE', #88872, #315971, #267108 ) ;
#325809 = SURFACE_STYLE_FILL_AREA ( #273635 ) ;
#325811 = ORIENTED_EDGE ( 'NONE', *, *, #180293, .F. ) ;
#325810 = DIRECTION ( 'NONE',  ( -0.000000000000000000, 1.000000000000000000, -0.000000000000000000 ) ) ;
#325812 = VECTOR ( 'NONE', #323889, 1000.000000000000000 ) ;
#325813 = PRESENTATION_STYLE_ASSIGNMENT (( #124037 ) ) ;
#325815 = ORIENTED_EDGE ( 'NONE', *, *, #200398, .T. ) ;
#325814 = CARTESIAN_POINT ( 'NONE',  ( 14.95000000000001883, -15.75000000000004263, -737.4999999999997726 ) ) ;
#325816 = PRESENTATION_LAYER_ASSIGNMENT (  '', '', ( #8879 ) ) ;
#325818 = ORIENTED_EDGE ( 'NONE', *, *, #205608, .F. ) ;
#325817 = FILL_AREA_STYLE_COLOUR ( '', #43877 ) ;
#325819 = ORIENTED_EDGE ( 'NONE', *, *, #158139, .T. ) ;
#325820 = CARTESIAN_POINT ( 'NONE',  ( 645.2000000000000455, 5.052700015000001876, -111.7999999999999972 ) ) ;
#325822 = VERTEX_POINT ( 'NONE', #130597 ) ;
#325821 = CARTESIAN_POINT ( 'NONE',  ( 721.3999999999999773, 6.000000000000000000, -543.6000000000000227 ) ) ;
#325823 = CARTESIAN_POINT ( 'NONE',  ( 5.900000000000016342, -15.49999999999995737, -737.4999999999997726 ) ) ;
#325824 = ORIENTED_EDGE ( 'NONE', *, *, #37910, .F. ) ;
#325825 = FILL_AREA_STYLE_COLOUR ( '', #311356 ) ;
#325826 = SURFACE_STYLE_FILL_AREA ( #150781 ) ;
#325827 = PRESENTATION_LAYER_ASSIGNMENT (  '', '', ( #51860 ) ) ;
#325829 = ORIENTED_EDGE ( 'NONE', *, *, #185830, .T. ) ;
#325828 = DIRECTION ( 'NONE',  ( -0.000000000000000000, 1.000000000000000000, -0.000000000000000000 ) ) ;
#325830 = AXIS2_PLACEMENT_3D ( 'NONE', #179445, #202904, #305654 ) ;
#325831 = EDGE_LOOP ( 'NONE', ( #317043, #56650, #321738, #113313 ) ) ;
#325832 = FILL_AREA_STYLE ('',( #145762 ) ) ;
#325833 = CARTESIAN_POINT ( 'NONE',  ( 12.44964286625272010, -13.87000000000004896, -737.5499999999997272 ) ) ;
#325835 = VECTOR ( 'NONE', #103283, 1000.000000000000000 ) ;
#325834 = AXIS2_PLACEMENT_3D ( 'NONE', #275147, #122253, #271834 ) ;
#325836 = ORIENTED_EDGE ( 'NONE', *, *, #316777, .T. ) ;
#325837 =( GEOMETRIC_REPRESENTATION_CONTEXT ( 3 ) GLOBAL_UNCERTAINTY_ASSIGNED_CONTEXT ( ( #124061 ) ) GLOBAL_UNIT_ASSIGNED_CONTEXT ( ( #85170, #59886, #120364 ) ) REPRESENTATION_CONTEXT ( 'NONE', 'WORKASPACE' ) );
#325839 = ORIENTED_EDGE ( 'NONE', *, *, #259548, .T. ) ;
#325838 = CARTESIAN_POINT ( 'NONE',  ( 137.1999999999999886, -5.204170427930421283E-15, -165.1526999999999532 ) ) ;
#325840 = CIRCLE ( 'NONE', #223921, 3.499999984999946356 ) ;
#325841 = COLOUR_RGB ( '',0.2509803921568627416, 0.2509803921568627416, 0.2509803921568627416 ) ;
#325843 = ADVANCED_FACE ( 'NONE', ( #75175 ), #152424, .F. ) ;
#325842 = CARTESIAN_POINT ( 'NONE',  ( 441.9999999999999432, 6.000000000000000000, -286.1000000149999778 ) ) ;
#325844 = ADVANCED_FACE ( 'NONE', ( #330787 ), #181018, .F. ) ;
#325845 = VECTOR ( 'NONE', #165304, 1000.000000000000000 ) ;
#325846 = VERTEX_POINT ( 'NONE', #332407 ) ;
#325847 = DIRECTION ( 'NONE',  ( 0.000000000000000000, 0.000000000000000000, 1.000000000000000000 ) ) ;
#325848 = UNCERTAINTY_MEASURE_WITH_UNIT (LENGTH_MEASURE( 1.000000000000000082E-05 ), #84413, 'distance_accuracy_value', 'NONE');
#325849 = SURFACE_SIDE_STYLE ('',( #223145 ) ) ;
#325850 = CARTESIAN_POINT ( 'NONE',  ( 2.349999999999963229, -15.75000000000006928, -19.49999999999985079 ) ) ;
#325851 = CYLINDRICAL_SURFACE ( 'NONE', #203491, 2.552699999999990865 ) ;
#325853 = LINE ( 'NONE', #300647, #47229 ) ;
#325852 = SURFACE_SIDE_STYLE ('',( #223147 ) ) ;
#325854 = PRESENTATION_LAYER_ASSIGNMENT (  '', '', ( #309741 ) ) ;
#325855 = PRESENTATION_STYLE_ASSIGNMENT (( #327526 ) ) ;
#325856 = ORIENTED_EDGE ( 'NONE', *, *, #106803, .T. ) ;
#325857 = CARTESIAN_POINT ( 'NONE',  ( 772.2000000000000455, 6.000000000000000000, -492.7999999999999545 ) ) ;
#325858 = CIRCLE ( 'NONE', #127097, 2.552700000000074354 ) ;
#325859 = SURFACE_STYLE_USAGE ( .BOTH. , #272009 ) ;
#325860 = DIRECTION ( 'NONE',  ( 0.000000000000000000, 0.000000000000000000, 1.000000000000000000 ) ) ;
#325861 = UNCERTAINTY_MEASURE_WITH_UNIT (LENGTH_MEASURE( 1.000000000000000082E-05 ), #75493, 'distance_accuracy_value', 'NONE');
#325862 = CARTESIAN_POINT ( 'NONE',  ( 1204.000000000000000, 5.052700015000001876, -673.1527000000000953 ) ) ;
#325863 = SURFACE_STYLE_USAGE ( .BOTH. , #295613 ) ;
#325864 =( LENGTH_UNIT ( ) NAMED_UNIT ( * ) SI_UNIT ( .MILLI., .METRE. ) );
#325865 =( NAMED_UNIT ( * ) PLANE_ANGLE_UNIT ( ) SI_UNIT ( $, .RADIAN. ) );
#325867 = SURFACE_SIDE_STYLE ('',( #90513 ) ) ;
#325866 = CARTESIAN_POINT ( 'NONE',  ( 1200.699999999999818, -15.49999999999984723, -4019.500000000000000 ) ) ;
#325868 = CARTESIAN_POINT ( 'NONE',  ( 13.37317827068929077, 0.4987173949230205849, 2.299999999999968736 ) ) ;
#325869 = LINE ( 'NONE', #226510, #264162 ) ;
#325870 = FACE_OUTER_BOUND ( 'NONE', #50283, .T. ) ;
#325871 = CARTESIAN_POINT ( 'NONE',  ( 1051.599999999999909, 5.052700015000001876, -210.8472999999999047 ) ) ;
#325872 = FACE_OUTER_BOUND ( 'NONE', #186272, .T. ) ;
#325873 = SURFACE_STYLE_FILL_AREA ( #36692 ) ;
#325874 =( NAMED_UNIT ( * ) PLANE_ANGLE_UNIT ( ) SI_UNIT ( $, .RADIAN. ) );
#325876 = ORIENTED_EDGE ( 'NONE', *, *, #92948, .F. ) ;
#325875 = FILL_AREA_STYLE_COLOUR ( '', #193837 ) ;
#325877 = ORIENTED_EDGE ( 'NONE', *, *, #26408, .T. ) ;
#325878 = ORIENTED_EDGE ( 'NONE', *, *, #190428, .T. ) ;
#325879 =( NAMED_UNIT ( * ) PLANE_ANGLE_UNIT ( ) SI_UNIT ( $, .RADIAN. ) );
#325881 = ORIENTED_EDGE ( 'NONE', *, *, #232999, .F. ) ;
#325880 = DIRECTION ( 'NONE',  ( -0.000000000000000000, 1.000000000000000000, -0.000000000000000000 ) ) ;
#325882 = CARTESIAN_POINT ( 'NONE',  ( 594.3999999999999773, 6.000000000000000000, -566.4473000000000411 ) ) ;
#325883 =( NAMED_UNIT ( * ) PLANE_ANGLE_UNIT ( ) SI_UNIT ( $, .RADIAN. ) );
#325884 = EDGE_CURVE ( 'NONE', #302466, #13502, #150769, .T. ) ;
#325885 = AXIS2_PLACEMENT_3D ( 'NONE', #291308, #82901, #138227 ) ;
#325886 = ORIENTED_EDGE ( 'NONE', *, *, #64245, .T. ) ;
#325887 = DIRECTION ( 'NONE',  ( 0.000000000000000000, 0.000000000000000000, 1.000000000000000000 ) ) ;
#325888 = ORIENTED_EDGE ( 'NONE', *, *, #75406, .T. ) ;
#325889 = ORIENTED_EDGE ( 'NONE', *, *, #124018, .T. ) ;
#325890 =( NAMED_UNIT ( * ) PLANE_ANGLE_UNIT ( ) SI_UNIT ( $, .RADIAN. ) );
#325891 = EDGE_LOOP ( 'NONE', ( #320876, #200812, #84317, #152948 ) ) ;
#325893 = ORIENTED_EDGE ( 'NONE', *, *, #23510, .T. ) ;
#325892 = FILL_AREA_STYLE ('',( #171116 ) ) ;
#325894 = CARTESIAN_POINT ( 'NONE',  ( 873.7999999999999545, 6.000000000000000000, -696.0000000000000000 ) ) ;
#325895 = ORIENTED_EDGE ( 'NONE', *, *, #310835, .F. ) ;
#325896 = PRESENTATION_LAYER_ASSIGNMENT (  '', '', ( #261203 ) ) ;
#325897 = FILL_AREA_STYLE_COLOUR ( '', #160613 ) ;
#325899 = DIRECTION ( 'NONE',  ( 8.659560562354861368E-17, 0.7071067811865533459, -0.7071067811865416886 ) ) ;
#325898 = PRESENTATION_LAYER_ASSIGNMENT (  '', '', ( #272048 ) ) ;
#325900 = CIRCLE ( 'NONE', #8963, 2.552700000000074354 ) ;
#325901 = UNCERTAINTY_MEASURE_WITH_UNIT (LENGTH_MEASURE( 1.000000000000000082E-05 ), #216507, 'distance_accuracy_value', 'NONE');
#325902 = EDGE_CURVE ( 'NONE', #92079, #315588, #161758, .T. ) ;
#325903 = CARTESIAN_POINT ( 'NONE',  ( 619.7999999999999545, 5.052700015000001876, -744.2472999999999956 ) ) ;
#325904 = AXIS2_PLACEMENT_3D ( 'NONE', #118450, #91465, #240935 ) ;
#325905 = SURFACE_STYLE_FILL_AREA ( #46726 ) ;
#325906 = DIRECTION ( 'NONE',  ( -0.7070798567270151214, -0.008726535498373877431, -0.7070798567270173418 ) ) ;
#325909 = SURFACE_SIDE_STYLE ('',( #322620 ) ) ;
#325908 = DIRECTION ( 'NONE',  ( -0.000000000000000000, 1.000000000000000000, -0.000000000000000000 ) ) ;
#325907 = CIRCLE ( 'NONE', #282905, 2.552699999999963332 ) ;
#325910 = VERTEX_POINT ( 'NONE', #103697 ) ;
#325911 =( LENGTH_UNIT ( ) NAMED_UNIT ( * ) SI_UNIT ( .MILLI., .METRE. ) );
#325912 = SURFACE_SIDE_STYLE ('',( #124127 ) ) ;
#325913 = CARTESIAN_POINT ( 'NONE',  ( 11.82568563294028507, 0.4987173949230205849, 2.199999999999979750 ) ) ;
#325914 =( GEOMETRIC_REPRESENTATION_CONTEXT ( 3 ) GLOBAL_UNCERTAINTY_ASSIGNED_CONTEXT ( ( #184978 ) ) GLOBAL_UNIT_ASSIGNED_CONTEXT ( ( #31358, #58251, #83528 ) ) REPRESENTATION_CONTEXT ( 'NONE', 'WORKASPACE' ) );
#325915 = DIRECTION ( 'NONE',  ( 0.000000000000000000, 0.7071067811865430208, 0.7071067811865521247 ) ) ;
#325916 = SURFACE_STYLE_FILL_AREA ( #119183 ) ;
#325917 = CARTESIAN_POINT ( 'NONE',  ( 264.1999999999999886, -5.204170427930421283E-15, -111.7999999999999972 ) ) ;
#325918 = VECTOR ( 'NONE', #202803, 1000.000000000000000 ) ;
#325920 = DIRECTION ( 'NONE',  ( -0.000000000000000000, 1.000000000000000000, -0.000000000000000000 ) ) ;
#325919 = CARTESIAN_POINT ( 'NONE',  ( 721.3999999999999773, 6.000000000000000000, -419.1526999999999248 ) ) ;
#325921 = LINE ( 'NONE', #330885, #112136 ) ;
#325923 = SURFACE_STYLE_USAGE ( .BOTH. , #144232 ) ;
#325922 = CARTESIAN_POINT ( 'NONE',  ( 13.49999999999995737, -11.39999999999999325, -19.49999999999985079 ) ) ;
#325926 = ORIENTED_EDGE ( 'NONE', *, *, #300637, .T. ) ;
#325925 = DIRECTION ( 'NONE',  ( -0.000000000000000000, 1.000000000000000000, -0.000000000000000000 ) ) ;
#325924 = STYLED_ITEM ( 'NONE', ( #149961 ), #307154 ) ;
#325929 = VERTEX_POINT ( 'NONE', #206161 ) ;
#325928 = CARTESIAN_POINT ( 'NONE',  ( 873.7999999999999545, -5.204170427930421283E-15, -111.7999999999999972 ) ) ;
#325927 = CIRCLE ( 'NONE', #331417, 3.499999984999946356 ) ;
#325930 = ORIENTED_EDGE ( 'NONE', *, *, #325222, .F. ) ;
#325931 = STYLED_ITEM ( 'NONE', ( #262016 ), #43642 ) ;
#325932 = DIRECTION ( 'NONE',  ( -0.000000000000000000, 1.000000000000000000, -0.000000000000000000 ) ) ;
#325933 = ORIENTED_EDGE ( 'NONE', *, *, #27358, .F. ) ;
#325934 = ORIENTED_EDGE ( 'NONE', *, *, #209927, .F. ) ;
#325935 = STYLED_ITEM ( 'NONE', ( #1337 ), #247934 ) ;
#325936 =( LENGTH_UNIT ( ) NAMED_UNIT ( * ) SI_UNIT ( .MILLI., .METRE. ) );
#325937 = ORIENTED_EDGE ( 'NONE', *, *, #165503, .T. ) ;
#325938 = STYLED_ITEM ( 'NONE', ( #90087 ), #97402 ) ;
#325939 = STYLED_ITEM ( 'NONE', ( #156182 ), #56432 ) ;
#325940 = VERTEX_POINT ( 'NONE', #308875 ) ;
#325941 = FACE_BOUND ( 'NONE', #259163, .T. ) ;
#325942 =( LENGTH_UNIT ( ) NAMED_UNIT ( * ) SI_UNIT ( .MILLI., .METRE. ) );
#325943 = FILL_AREA_STYLE_COLOUR ( '', #44934 ) ;
#325944 = VECTOR ( 'NONE', #207008, 1000.000000000000000 ) ;
#325945 = FACE_OUTER_BOUND ( 'NONE', #76540, .T. ) ;
#325946 = STYLED_ITEM ( 'NONE', ( #276494 ), #42937 ) ;
#325947 = CARTESIAN_POINT ( 'NONE',  ( 289.5999999999999659, 6.000000000000000000, -416.5999999999999659 ) ) ;
#325948 = VERTEX_POINT ( 'NONE', #78476 ) ;
#325949 = PRESENTATION_LAYER_ASSIGNMENT (  '', '', ( #288277 ) ) ;
#325950 = EDGE_CURVE ( 'NONE', #63479, #51027, #203942, .T. ) ;
#325952 = CARTESIAN_POINT ( 'NONE',  ( 1194.750000000000000, 5.499999999999949374, -737.5499999999997272 ) ) ;
#325951 = DIRECTION ( 'NONE',  ( -0.000000000000000000, -1.000000000000000000, -0.000000000000000000 ) ) ;
#325953 = CARTESIAN_POINT ( 'NONE',  ( 1200.321514803341415, -15.50000000000006928, -758.9499999999998181 ) ) ;
#325954 = MECHANICAL_DESIGN_GEOMETRIC_PRESENTATION_REPRESENTATION (  '', ( #51992 ), #89712 ) ;
#325955 = ORIENTED_EDGE ( 'NONE', *, *, #73872, .F. ) ;
#325956 = EDGE_LOOP ( 'NONE', ( #124601, #298086, #49953, #236100 ) ) ;
#325957 = DIRECTION ( 'NONE',  ( -0.000000000000000000, 1.000000000000000000, -0.000000000000000000 ) ) ;
#325958 = SURFACE_STYLE_FILL_AREA ( #171191 ) ;
#325959 = CARTESIAN_POINT ( 'NONE',  ( 1178.599999999999909, 5.052700015000001876, -363.2472999999998819 ) ) ;
#325960 = EDGE_CURVE ( 'NONE', #185390, #302330, #286989, .T. ) ;
#325961 = CARTESIAN_POINT ( 'NONE',  ( 441.9999999999999432, 6.000000000000000000, -134.6473000000000013 ) ) ;
#325962 = AXIS2_PLACEMENT_3D ( 'NONE', #275853, #70730, #149656 ) ;
#325963 = SURFACE_STYLE_FILL_AREA ( #299045 ) ;
#325964 = UNCERTAINTY_MEASURE_WITH_UNIT (LENGTH_MEASURE( 1.000000000000000082E-05 ), #258806, 'distance_accuracy_value', 'NONE');
#325966 = ORIENTED_EDGE ( 'NONE', *, *, #107794, .F. ) ;
#325965 = DIRECTION ( 'NONE',  ( 0.000000000000000000, 0.000000000000000000, 1.000000000000000000 ) ) ;
#325968 = PRESENTATION_STYLE_ASSIGNMENT (( #147580 ) ) ;
#325967 = COLOUR_RGB ( '',0.2509803921568627416, 0.2509803921568627416, 0.2509803921568627416 ) ;
#325969 = MECHANICAL_DESIGN_GEOMETRIC_PRESENTATION_REPRESENTATION (  '', ( #245051 ), #105620 ) ;
#325971 = EDGE_CURVE ( 'NONE', #194017, #264945, #102772, .T. ) ;
#325970 = DIRECTION ( 'NONE',  ( 3.469446951953614189E-18, -1.000000000000000000, -1.058574698348450378E-16 ) ) ;
#325972 = CARTESIAN_POINT ( 'NONE',  ( 238.7999999999999829, 5.052700015000001876, -187.9999999999999716 ) ) ;
#325973 = DIRECTION ( 'NONE',  ( -0.000000000000000000, 1.000000000000000000, -0.000000000000000000 ) ) ;
#325974 = CARTESIAN_POINT ( 'NONE',  ( 1202.124314367059696, -5.956502074195429763, -758.9499999999998181 ) ) ;
#325975 = CARTESIAN_POINT ( 'NONE',  ( 1201.999738984903843, -15.50000000000006928, -758.9499999999998181 ) ) ;
#325976 =( GEOMETRIC_REPRESENTATION_CONTEXT ( 3 ) GLOBAL_UNCERTAINTY_ASSIGNED_CONTEXT ( ( #221589 ) ) GLOBAL_UNIT_ASSIGNED_CONTEXT ( ( #200519, #230710, #175344 ) ) REPRESENTATION_CONTEXT ( 'NONE', 'WORKASPACE' ) );
#325977 = VECTOR ( 'NONE', #332460, 1000.000000000000000 ) ;
#325978 = CARTESIAN_POINT ( 'NONE',  ( 1077.000000000000000, 6.000000000000000000, -241.3527000000000555 ) ) ;
#325979 = LINE ( 'NONE', #120875, #233446 ) ;
#325980 =( NAMED_UNIT ( * ) PLANE_ANGLE_UNIT ( ) SI_UNIT ( $, .RADIAN. ) );
#325981 = PRESENTATION_STYLE_ASSIGNMENT (( #329304 ) ) ;
#325983 = MECHANICAL_DESIGN_GEOMETRIC_PRESENTATION_REPRESENTATION (  '', ( #282978 ), #288296 ) ;
#325982 = CARTESIAN_POINT ( 'NONE',  ( 1212.149999999999864, -19.00000000000000355, -754.9500000000000455 ) ) ;
#325984 = COLOUR_RGB ( '',0.2509803921568627416, 0.2509803921568627416, 0.2509803921568627416 ) ;
#325985 = EDGE_CURVE ( 'NONE', #171585, #3909, #32145, .T. ) ;
#325986 =( GEOMETRIC_REPRESENTATION_CONTEXT ( 3 ) GLOBAL_UNCERTAINTY_ASSIGNED_CONTEXT ( ( #72073 ) ) GLOBAL_UNIT_ASSIGNED_CONTEXT ( ( #317512, #322474, #243198 ) ) REPRESENTATION_CONTEXT ( 'NONE', 'WORKASPACE' ) );
#325987 = EDGE_LOOP ( 'NONE', ( #328829, #173839, #286017, #238724 ) ) ;
#325988 =( GEOMETRIC_REPRESENTATION_CONTEXT ( 3 ) GLOBAL_UNCERTAINTY_ASSIGNED_CONTEXT ( ( #257722 ) ) GLOBAL_UNIT_ASSIGNED_CONTEXT ( ( #314404, #105974, #205049 ) ) REPRESENTATION_CONTEXT ( 'NONE', 'WORKASPACE' ) );
#325989 = FILL_AREA_STYLE ('',( #248407 ) ) ;
#325990 = SURFACE_SIDE_STYLE ('',( #172868 ) ) ;
#325992 = ORIENTED_EDGE ( 'NONE', *, *, #213588, .T. ) ;
#325991 =( NAMED_UNIT ( * ) SI_UNIT ( $, .STERADIAN. ) SOLID_ANGLE_UNIT ( ) );
#325993 = CARTESIAN_POINT ( 'NONE',  ( 13.04817100367705507, -18.25000000000034817, -18.35147186257612972 ) ) ;
#325994 = FACE_BOUND ( 'NONE', #173061, .T. ) ;
#325995 = LINE ( 'NONE', #302444, #55469 ) ;
#325996 = SURFACE_STYLE_USAGE ( .BOTH. , #72033 ) ;
#325997 = DIRECTION ( 'NONE',  ( 0.000000000000000000, 0.000000000000000000, 1.000000000000000000 ) ) ;
#325998 = CONICAL_SURFACE ( 'NONE', #261315, 3.499999985000057379, 0.7853981633974400633 ) ;
#325999 = DIRECTION ( 'NONE',  ( 1.526556658859589997E-16, -1.000000000000000000, -2.455895732392846863E-16 ) ) ;
#326000 =( LENGTH_UNIT ( ) NAMED_UNIT ( * ) SI_UNIT ( .MILLI., .METRE. ) );
#326001 =( GEOMETRIC_REPRESENTATION_CONTEXT ( 3 ) GLOBAL_UNCERTAINTY_ASSIGNED_CONTEXT ( ( #175580 ) ) GLOBAL_UNIT_ASSIGNED_CONTEXT ( ( #193433, #270839, #163287 ) ) REPRESENTATION_CONTEXT ( 'NONE', 'WORKASPACE' ) );
#326002 = PRESENTATION_STYLE_ASSIGNMENT (( #48487 ) ) ;
#326003 = CARTESIAN_POINT ( 'NONE',  ( 365.7999999999999545, 5.052700015000001876, -215.9526999999999930 ) ) ;
#326004 = CARTESIAN_POINT ( 'NONE',  ( 365.7999999999999545, 6.000000000000000000, -343.8999999849999654 ) ) ;
#326005 = MECHANICAL_DESIGN_GEOMETRIC_PRESENTATION_REPRESENTATION (  '', ( #105913 ), #315428 ) ;
#326007 = SURFACE_STYLE_USAGE ( .BOTH. , #223297 ) ;
#326006 = CARTESIAN_POINT ( 'NONE',  ( 1213.950000000000045, -0.1800000000000689937, -744.0708388044780577 ) ) ;
#326008 = FILL_AREA_STYLE ('',( #223299 ) ) ;
#326009 = ORIENTED_EDGE ( 'NONE', *, *, #29031, .F. ) ;
#326010 = ORIENTED_EDGE ( 'NONE', *, *, #160191, .T. ) ;
#326011 = SURFACE_STYLE_FILL_AREA ( #70407 ) ;
#326013 = VERTEX_POINT ( 'NONE', #239600 ) ;
#326012 = VECTOR ( 'NONE', #9205, 1000.000000000000000 ) ;
#326014 = DIRECTION ( 'NONE',  ( -0.000000000000000000, 1.000000000000000000, -0.000000000000000000 ) ) ;
#326015 = AXIS2_PLACEMENT_3D ( 'NONE', #278655, #100393, #19677 ) ;
#326017 = ORIENTED_EDGE ( 'NONE', *, *, #278915, .F. ) ;
#326016 = CIRCLE ( 'NONE', #293778, 2.552699999999963332 ) ;
#326020 = EDGE_CURVE ( 'NONE', #129440, #238020, #236370, .T. ) ;
#326019 = CARTESIAN_POINT ( 'NONE',  ( 899.2000000000000455, 6.000000000000000000, -467.3999999999999773 ) ) ;
#326018 = VECTOR ( 'NONE', #138162, 1000.000000000000000 ) ;
#326021 = PRESENTATION_LAYER_ASSIGNMENT (  '', '', ( #78997 ) ) ;
#326022 = VERTEX_POINT ( 'NONE', #81798 ) ;
#326023 = PRESENTATION_STYLE_ASSIGNMENT (( #302470 ) ) ;
#326024 = ORIENTED_EDGE ( 'NONE', *, *, #104534, .T. ) ;
#326025 = FILL_AREA_STYLE ('',( #324366 ) ) ;
#326026 = CIRCLE ( 'NONE', #202290, 3.499999985000057379 ) ;
#326027 = CIRCLE ( 'NONE', #315203, 3.499999985000057379 ) ;
#326028 = VECTOR ( 'NONE', #147178, 1000.000000000000000 ) ;
#326029 = DIRECTION ( 'NONE',  ( -0.000000000000000000, 1.000000000000000000, -0.000000000000000000 ) ) ;
#326030 = DIRECTION ( 'NONE',  ( -0.000000000000000000, 1.000000000000000000, -0.000000000000000000 ) ) ;
#326031 = FILL_AREA_STYLE_COLOUR ( '', #131254 ) ;
#326032 = FILL_AREA_STYLE_COLOUR ( '', #267718 ) ;
#326033 = DIRECTION ( 'NONE',  ( 0.000000000000000000, 0.000000000000000000, 1.000000000000000000 ) ) ;
#326034 = DIRECTION ( 'NONE',  ( -0.000000000000000000, 1.000000000000000000, -0.000000000000000000 ) ) ;
#326035 = ORIENTED_EDGE ( 'NONE', *, *, #66605, .T. ) ;
#326036 = DIRECTION ( 'NONE',  ( -0.000000000000000000, 1.000000000000000000, -0.000000000000000000 ) ) ;
#326037 =( NAMED_UNIT ( * ) PLANE_ANGLE_UNIT ( ) SI_UNIT ( $, .RADIAN. ) );
#326038 = DIRECTION ( 'NONE',  ( -0.000000000000000000, -1.000000000000000000, -0.000000000000000000 ) ) ;
#326039 = PRESENTATION_LAYER_ASSIGNMENT (  '', '', ( #245119 ) ) ;
#326040 = EDGE_CURVE ( 'NONE', #300362, #322523, #263811, .T. ) ;
#326041 = ORIENTED_EDGE ( 'NONE', *, *, #68558, .T. ) ;
#326042 = CARTESIAN_POINT ( 'NONE',  ( 1194.700000000000045, -18.00000000000015632, -757.0000000000001137 ) ) ;
#326043 = CARTESIAN_POINT ( 'NONE',  ( 1204.000000000000000, 6.000000000000000000, -362.3000000149999096 ) ) ;
#326044 = COLOUR_RGB ( '',0.2509803921568627416, 0.2509803921568627416, 0.2509803921568627416 ) ;
#326045 = EDGE_LOOP ( 'NONE', ( #81516, #86166, #199339, #179242 ) ) ;
#326046 = AXIS2_PLACEMENT_3D ( 'NONE', #36306, #137158, #219453 ) ;
#326047 = LINE ( 'NONE', #184091, #278501 ) ;
#326048 = DIRECTION ( 'NONE',  ( 0.000000000000000000, 0.000000000000000000, 1.000000000000000000 ) ) ;
#326050 = AXIS2_PLACEMENT_3D ( 'NONE', #245071, #110963, #117618 ) ;
#326049 = AXIS2_PLACEMENT_3D ( 'NONE', #1898, #133053, #126498 ) ;
#326051 =( NAMED_UNIT ( * ) SI_UNIT ( $, .STERADIAN. ) SOLID_ANGLE_UNIT ( ) );
#326052 = VECTOR ( 'NONE', #24362, 1000.000000000000000 ) ;
#326053 = ORIENTED_EDGE ( 'NONE', *, *, #319905, .T. ) ;
#326054 = VERTEX_POINT ( 'NONE', #135450 ) ;
#326055 = FILL_AREA_STYLE ('',( #120939 ) ) ;
#326057 = ADVANCED_FACE ( 'NONE', ( #185897 ), #2737, .F. ) ;
#326056 = SURFACE_STYLE_FILL_AREA ( #201435 ) ;
#326058 = EDGE_CURVE ( 'NONE', #152539, #319022, #54847, .T. ) ;
#326059 = DIRECTION ( 'NONE',  ( -0.000000000000000000, 1.000000000000000000, -0.000000000000000000 ) ) ;
#326061 = EDGE_LOOP ( 'NONE', ( #121173, #27885 ) ) ;
#326060 = DIRECTION ( 'NONE',  ( 1.000000000000000000, -0.000000000000000000, -3.498891984120692747E-47 ) ) ;
#326062 = FILL_AREA_STYLE_COLOUR ( '', #39297 ) ;
#326063 = CARTESIAN_POINT ( 'NONE',  ( 314.9999999999999432, 6.000000000000000000, -414.0473000000000070 ) ) ;
#326064 = COLOUR_RGB ( '',0.2509803921568627416, 0.2509803921568627416, 0.2509803921568627416 ) ;
#326065 = SURFACE_STYLE_USAGE ( .BOTH. , #21649 ) ;
#326067 = VERTEX_POINT ( 'NONE', #132223 ) ;
#326066 = AXIS2_PLACEMENT_3D ( 'NONE', #190053, #292701, #89227 ) ;
#326068 =( GEOMETRIC_REPRESENTATION_CONTEXT ( 3 ) GLOBAL_UNCERTAINTY_ASSIGNED_CONTEXT ( ( #150795 ) ) GLOBAL_UNIT_ASSIGNED_CONTEXT ( ( #205788, #227739, #125310 ) ) REPRESENTATION_CONTEXT ( 'NONE', 'WORKASPACE' ) );
#326069 = FILL_AREA_STYLE ('',( #273887 ) ) ;
#326070 = CARTESIAN_POINT ( 'NONE',  ( 1201.281790672543821, -3.352080947535279520, -759.0499999999997272 ) ) ;
#326071 =( LENGTH_UNIT ( ) NAMED_UNIT ( * ) SI_UNIT ( .MILLI., .METRE. ) );
#326072 = CARTESIAN_POINT ( 'NONE',  ( 86.39999999999999147, 6.000000000000000000, -674.0999999849999540 ) ) ;
#326073 = EDGE_LOOP ( 'NONE', ( #264077, #43725, #117120, #101836 ) ) ;
#326074 = CIRCLE ( 'NONE', #293837, 3.499999985000057379 ) ;
#326075 = MECHANICAL_DESIGN_GEOMETRIC_PRESENTATION_REPRESENTATION (  '', ( #95120 ), #320810 ) ;
#326076 = VERTEX_POINT ( 'NONE', #237957 ) ;
#326077 = SURFACE_STYLE_USAGE ( .BOTH. , #95657 ) ;
#326078 = ORIENTED_EDGE ( 'NONE', *, *, #91186, .T. ) ;
#326080 = EDGE_LOOP ( 'NONE', ( #162156, #242795, #34669, #123174 ) ) ;
#326079 = VECTOR ( 'NONE', #200030, 1000.000000000000000 ) ;
#326081 = SURFACE_SIDE_STYLE ('',( #40234 ) ) ;
#326082 = CARTESIAN_POINT ( 'NONE',  ( 35.59999999999998721, -16.00000000000000355, -137.1999999999999886 ) ) ;
#326083 = EDGE_CURVE ( 'NONE', #135186, #141726, #7716, .T. ) ;
#326084 = EDGE_CURVE ( 'NONE', #60413, #171761, #193851, .T. ) ;
#326086 = ORIENTED_EDGE ( 'NONE', *, *, #102976, .T. ) ;
#326085 = DIRECTION ( 'NONE',  ( 0.000000000000000000, 0.000000000000000000, 1.000000000000000000 ) ) ;
#326087 = CARTESIAN_POINT ( 'NONE',  ( 61.00000000000000000, 6.000000000000000000, -692.5000000149998414 ) ) ;
#326088 = CARTESIAN_POINT ( 'NONE',  ( 441.9999999999999432, 6.000000000000000000, -492.7999999999999545 ) ) ;
#326089 = FILL_AREA_STYLE ('',( #273902 ) ) ;
#326090 = UNCERTAINTY_MEASURE_WITH_UNIT (LENGTH_MEASURE( 1.000000000000000082E-05 ), #20361, 'distance_accuracy_value', 'NONE');
#326092 = EDGE_CURVE ( 'NONE', #62393, #164383, #107092, .T. ) ;
#326091 = MECHANICAL_DESIGN_GEOMETRIC_PRESENTATION_REPRESENTATION (  '', ( #223205 ), #111311 ) ;
#326093 = ADVANCED_FACE ( 'NONE', ( #312166 ), #289993, .F. ) ;
#326094 = VECTOR ( 'NONE', #196532, 1000.000000000000000 ) ;
#326095 = PRESENTATION_STYLE_ASSIGNMENT (( #142793 ) ) ;
#326096 = CYLINDRICAL_SURFACE ( 'NONE', #6712, 2.552700000000018843 ) ;
#326097 = DIRECTION ( 'NONE',  ( -0.000000000000000000, 1.000000000000000000, -0.000000000000000000 ) ) ;
#326098 = DIRECTION ( 'NONE',  ( -0.000000000000000000, 1.000000000000000000, -0.000000000000000000 ) ) ;
#326099 = SURFACE_STYLE_FILL_AREA ( #97369 ) ;
#326101 = DIRECTION ( 'NONE',  ( -0.000000000000000000, 1.000000000000000000, -0.000000000000000000 ) ) ;
#326100 = MECHANICAL_DESIGN_GEOMETRIC_PRESENTATION_REPRESENTATION (  '', ( #19979 ), #3897 ) ;
#326102 = PRESENTATION_LAYER_ASSIGNMENT (  '', '', ( #239963 ) ) ;
#326103 = CARTESIAN_POINT ( 'NONE',  ( 162.5999999999999659, 5.052700015000001876, -83.84730000000000416 ) ) ;
#326104 = PRESENTATION_STYLE_ASSIGNMENT (( #223394 ) ) ;
#326105 = ORIENTED_EDGE ( 'NONE', *, *, #262797, .F. ) ;
#326106 = ORIENTED_EDGE ( 'NONE', *, *, #104833, .T. ) ;
#326107 = SURFACE_STYLE_USAGE ( .BOTH. , #18320 ) ;
#326108 = LINE ( 'NONE', #198134, #94202 ) ;
#326110 = FACE_OUTER_BOUND ( 'NONE', #109844, .T. ) ;
#326109 = CARTESIAN_POINT ( 'NONE',  ( 543.6000000000000227, 5.052700015000001876, -746.7999999999999545 ) ) ;
#326111 = ORIENTED_EDGE ( 'NONE', *, *, #74079, .T. ) ;
#326112 = CARTESIAN_POINT ( 'NONE',  ( 797.6000000000000227, -5.204170427930421283E-15, -469.9526999999999362 ) ) ;
#326116 = ORIENTED_EDGE ( 'NONE', *, *, #115055, .F. ) ;
#326115 = MECHANICAL_DESIGN_GEOMETRIC_PRESENTATION_REPRESENTATION (  '', ( #95152 ), #89866 ) ;
#326114 = SURFACE_STYLE_FILL_AREA ( #144411 ) ;
#326113 = FILL_AREA_STYLE ('',( #119362 ) ) ;
#326117 = DIRECTION ( 'NONE',  ( -0.000000000000000000, 1.000000000000000000, -0.000000000000000000 ) ) ;
#326118 = STYLED_ITEM ( 'NONE', ( #309024 ), #23743 ) ;
#326119 = FACE_BOUND ( 'NONE', #268099, .T. ) ;
#326120 = SURFACE_STYLE_FILL_AREA ( #65475 ) ;
#326121 = UNCERTAINTY_MEASURE_WITH_UNIT (LENGTH_MEASURE( 1.000000000000000082E-05 ), #184591, 'distance_accuracy_value', 'NONE');
#326122 =( LENGTH_UNIT ( ) NAMED_UNIT ( * ) SI_UNIT ( .MILLI., .METRE. ) );
#326123 = CARTESIAN_POINT ( 'NONE',  ( 1026.200000000000045, -5.204170427930421283E-15, -721.3999999999999773 ) ) ;
#326124 = PRESENTATION_STYLE_ASSIGNMENT (( #193233 ) ) ;
#326125 = ORIENTED_EDGE ( 'NONE', *, *, #248134, .F. ) ;
#326126 = SURFACE_STYLE_FILL_AREA ( #194828 ) ;
#326127 = CARTESIAN_POINT ( 'NONE',  ( 492.7999999999999545, 6.000000000000000000, -13.69999998500000160 ) ) ;
#326128 = ORIENTED_EDGE ( 'NONE', *, *, #92233, .F. ) ;
#326129 = ORIENTED_EDGE ( 'NONE', *, *, #332139, .T. ) ;
#326130 =( NAMED_UNIT ( * ) SI_UNIT ( $, .STERADIAN. ) SOLID_ANGLE_UNIT ( ) );
#326131 = ORIENTED_EDGE ( 'NONE', *, *, #286362, .F. ) ;
#326132 = CARTESIAN_POINT ( 'NONE',  ( 61.00000000000000000, 6.000000000000000000, -520.7527000000000044 ) ) ;
#326133 = CARTESIAN_POINT ( 'NONE',  ( 645.2000000000000455, 5.052700015000001876, -337.8473000000000184 ) ) ;
#326135 = ADVANCED_FACE ( 'NONE', ( #169000 ), #44577, .T. ) ;
#326134 = STYLED_ITEM ( 'NONE', ( #275899 ), #6192 ) ;
#326136 =( GEOMETRIC_REPRESENTATION_CONTEXT ( 3 ) GLOBAL_UNCERTAINTY_ASSIGNED_CONTEXT ( ( #306722 ) ) GLOBAL_UNIT_ASSIGNED_CONTEXT ( ( #221121, #222822, #249617 ) ) REPRESENTATION_CONTEXT ( 'NONE', 'WORKASPACE' ) );
#326137 = ORIENTED_EDGE ( 'NONE', *, *, #6219, .T. ) ;
#326138 = SURFACE_STYLE_FILL_AREA ( #43621 ) ;
#326139 =( NAMED_UNIT ( * ) PLANE_ANGLE_UNIT ( ) SI_UNIT ( $, .RADIAN. ) );
#326140 = CARTESIAN_POINT ( 'NONE',  ( 1026.200000000000045, 5.052700015000001876, -134.6472999999999161 ) ) ;
#326141 = DIRECTION ( 'NONE',  ( 0.000000000000000000, 0.000000000000000000, 1.000000000000000000 ) ) ;
#326142 = FILL_AREA_STYLE_COLOUR ( '', #94187 ) ;
#326143 = FILL_AREA_STYLE_COLOUR ( '', #41719 ) ;
#326144 = CARTESIAN_POINT ( 'NONE',  ( 975.3999999999999773, -5.204170427930421283E-15, -670.6000000000000227 ) ) ;
#326145 = DIRECTION ( 'NONE',  ( 0.000000000000000000, 0.000000000000000000, 1.000000000000000000 ) ) ;
#326146 = DIRECTION ( 'NONE',  ( 0.000000000000000000, 0.000000000000000000, 1.000000000000000000 ) ) ;
#326147 = SURFACE_STYLE_USAGE ( .BOTH. , #194858 ) ;
#326149 = STYLED_ITEM ( 'NONE', ( #42864 ), #63913 ) ;
#326148 = LINE ( 'NONE', #43637, #30661 ) ;
#326150 = EDGE_CURVE ( 'NONE', #195436, #102400, #90056, .T. ) ;
#326151 = SURFACE_STYLE_USAGE ( .BOTH. , #223453 ) ;
#326152 = ORIENTED_EDGE ( 'NONE', *, *, #277820, .T. ) ;
#326153 = DIRECTION ( 'NONE',  ( -0.000000000000000000, 1.000000000000000000, -0.000000000000000000 ) ) ;
#326154 = EDGE_CURVE ( 'NONE', #37296, #215505, #290723, .T. ) ;
#326155 = CIRCLE ( 'NONE', #14496, 3.499999984999946356 ) ;
#326156 = CIRCLE ( 'NONE', #331413, 3.499999985000001868 ) ;
#326157 = DIRECTION ( 'NONE',  ( 0.000000000000000000, 0.000000000000000000, 1.000000000000000000 ) ) ;
#326158 = VERTEX_POINT ( 'NONE', #271571 ) ;
#326159 = MECHANICAL_DESIGN_GEOMETRIC_PRESENTATION_REPRESENTATION (  '', ( #283176 ), #207941 ) ;
#326160 = FILL_AREA_STYLE_COLOUR ( '', #283096 ) ;
#326161 = CARTESIAN_POINT ( 'NONE',  ( 1127.799999999999955, -19.00000000000000355, -137.1999999999998465 ) ) ;
#326163 = DIRECTION ( 'NONE',  ( 0.000000000000000000, 0.000000000000000000, 1.000000000000000000 ) ) ;
#326162 = VECTOR ( 'NONE', #264666, 1000.000000000000000 ) ;
#326164 = FILL_AREA_STYLE_COLOUR ( '', #306528 ) ;
#326166 = EDGE_LOOP ( 'NONE', ( #280819, #256997, #320782, #311180 ) ) ;
#326165 =( NAMED_UNIT ( * ) SI_UNIT ( $, .STERADIAN. ) SOLID_ANGLE_UNIT ( ) );
#326167 =( LENGTH_UNIT ( ) NAMED_UNIT ( * ) SI_UNIT ( .MILLI., .METRE. ) );
#326169 = ORIENTED_EDGE ( 'NONE', *, *, #149098, .F. ) ;
#326168 = CARTESIAN_POINT ( 'NONE',  ( 518.2000000000000455, 5.052700015000001876, -109.2473000000000383 ) ) ;
#326170 = DIRECTION ( 'NONE',  ( 0.000000000000000000, 0.7071067811865482389, 0.7071067811865469066 ) ) ;
#326171 = MECHANICAL_DESIGN_GEOMETRIC_PRESENTATION_REPRESENTATION (  '', ( #277666 ), #106292 ) ;
#326172 = FACE_BOUND ( 'NONE', #321881, .T. ) ;
#326173 = ORIENTED_EDGE ( 'NONE', *, *, #313743, .F. ) ;
#326174 =( NAMED_UNIT ( * ) PLANE_ANGLE_UNIT ( ) SI_UNIT ( $, .RADIAN. ) );
#326176 = VERTEX_POINT ( 'NONE', #320455 ) ;
#326175 = CONICAL_SURFACE ( 'NONE', #315605, 3.499999985000001868, 0.7853981633974492782 ) ;
#326178 = EDGE_CURVE ( 'NONE', #249234, #113357, #231546, .T. ) ;
#326177 = DIRECTION ( 'NONE',  ( 0.000000000000000000, 0.000000000000000000, 1.000000000000000000 ) ) ;
#326179 = ORIENTED_EDGE ( 'NONE', *, *, #18849, .F. ) ;
#326180 = FILL_AREA_STYLE ('',( #225170 ) ) ;
#326182 = CARTESIAN_POINT ( 'NONE',  ( 289.5999999999999659, 6.000000000000000000, -293.0999999849999540 ) ) ;
#326181 = FILL_AREA_STYLE_COLOUR ( '', #82594 ) ;
#326183 =( NAMED_UNIT ( * ) PLANE_ANGLE_UNIT ( ) SI_UNIT ( $, .RADIAN. ) );
#326184 = AXIS2_PLACEMENT_3D ( 'NONE', #30923, #94666, #143397 ) ;
#326185 = DIRECTION ( 'NONE',  ( 0.000000000000000000, 0.000000000000000000, 1.000000000000000000 ) ) ;
#326186 = ORIENTED_EDGE ( 'NONE', *, *, #153996, .T. ) ;
#326187 = AXIS2_PLACEMENT_3D ( 'NONE', #89977, #189137, #12592 ) ;
#326189 = SURFACE_STYLE_USAGE ( .BOTH. , #295943 ) ;
#326188 = PRESENTATION_LAYER_ASSIGNMENT (  '', '', ( #20070 ) ) ;
#326191 = ADVANCED_FACE ( 'NONE', ( #268259 ), #247838, .F. ) ;
#326190 = CIRCLE ( 'NONE', #261520, 2.552700000000074354 ) ;
#326193 = EDGE_CURVE ( 'NONE', #270701, #276204, #274099, .T. ) ;
#326192 = STYLED_ITEM ( 'NONE', ( #326304 ), #234388 ) ;
#326194 = ORIENTED_EDGE ( 'NONE', *, *, #322501, .F. ) ;
#326195 = EDGE_CURVE ( 'NONE', #230622, #237233, #27130, .T. ) ;
#326197 = ORIENTED_EDGE ( 'NONE', *, *, #44379, .F. ) ;
#326196 = PRESENTATION_LAYER_ASSIGNMENT (  '', '', ( #138104 ) ) ;
#326198 = CARTESIAN_POINT ( 'NONE',  ( 264.1999999999999886, -5.204170427930421283E-15, -594.3999999999999773 ) ) ;
#326199 = PRESENTATION_LAYER_ASSIGNMENT (  '', '', ( #25353 ) ) ;
#326200 = FACE_OUTER_BOUND ( 'NONE', #125963, .T. ) ;
#326202 = DIRECTION ( 'NONE',  ( 0.000000000000000000, 0.000000000000000000, 1.000000000000000000 ) ) ;
#326201 = MECHANICAL_DESIGN_GEOMETRIC_PRESENTATION_REPRESENTATION (  '', ( #186608 ), #234856 ) ;
#326203 =( GEOMETRIC_REPRESENTATION_CONTEXT ( 3 ) GLOBAL_UNCERTAINTY_ASSIGNED_CONTEXT ( ( #128006 ) ) GLOBAL_UNIT_ASSIGNED_CONTEXT ( ( #269893, #138746, #14272 ) ) REPRESENTATION_CONTEXT ( 'NONE', 'WORKASPACE' ) );
#326204 =( NAMED_UNIT ( * ) SI_UNIT ( $, .STERADIAN. ) SOLID_ANGLE_UNIT ( ) );
#326205 = CARTESIAN_POINT ( 'NONE',  ( 365.7999999999999545, -5.204170427930421283E-15, -492.7999999999999545 ) ) ;
#326206 = ORIENTED_EDGE ( 'NONE', *, *, #218241, .F. ) ;
#326207 = UNCERTAINTY_MEASURE_WITH_UNIT (LENGTH_MEASURE( 1.000000000000000082E-05 ), #96068, 'distance_accuracy_value', 'NONE');
#326209 =( LENGTH_UNIT ( ) NAMED_UNIT ( * ) SI_UNIT ( .MILLI., .METRE. ) );
#326208 = STYLED_ITEM ( 'NONE', ( #27502 ), #319755 ) ;
#326210 = FILL_AREA_STYLE_COLOUR ( '', #48329 ) ;
#326212 = ADVANCED_FACE ( 'NONE', ( #283221 ), #123663, .F. ) ;
#326211 =( NAMED_UNIT ( * ) SI_UNIT ( $, .STERADIAN. ) SOLID_ANGLE_UNIT ( ) );
#326213 = VECTOR ( 'NONE', #327917, 1000.000000000000000 ) ;
#326214 = UNCERTAINTY_MEASURE_WITH_UNIT (LENGTH_MEASURE( 1.000000000000000082E-05 ), #299610, 'distance_accuracy_value', 'NONE');
#326215 = PRESENTATION_STYLE_ASSIGNMENT (( #322907 ) ) ;
#326216 = CARTESIAN_POINT ( 'NONE',  ( 238.7999999999999829, 6.000000000000000000, -363.2472999999999388 ) ) ;
#326218 = CARTESIAN_POINT ( 'NONE',  ( 19.49999999999985079, -11.39999999999996660, -15.70000000000004725 ) ) ;
#326217 = AXIS2_PLACEMENT_3D ( 'NONE', #253403, #171203, #41814 ) ;
#326219 = SURFACE_SIDE_STYLE ('',( #144506 ) ) ;
#326221 =( LENGTH_UNIT ( ) NAMED_UNIT ( * ) SI_UNIT ( .MILLI., .METRE. ) );
#326220 = FILL_AREA_STYLE ('',( #92517 ) ) ;
#326222 = EDGE_CURVE ( 'NONE', #60987, #52985, #229354, .T. ) ;
#326223 = ORIENTED_EDGE ( 'NONE', *, *, #307306, .F. ) ;
#326224 = DIRECTION ( 'NONE',  ( -0.9999809609883804074, 0.006170709906909573397, 0.000000000000000000 ) ) ;
#326225 = CARTESIAN_POINT ( 'NONE',  ( 873.7999999999999545, 6.000000000000000000, -61.00000000000000000 ) ) ;
#326227 = ORIENTED_EDGE ( 'NONE', *, *, #50712, .T. ) ;
#326226 = CONICAL_SURFACE ( 'NONE', #170330, 3.499999984999946356, 0.7853981633974400633 ) ;
#326229 = SURFACE_SIDE_STYLE ('',( #199942 ) ) ;
#326228 = DIRECTION ( 'NONE',  ( 0.000000000000000000, 0.000000000000000000, 1.000000000000000000 ) ) ;
#326230 = ORIENTED_EDGE ( 'NONE', *, *, #205094, .T. ) ;
#326231 = PRESENTATION_STYLE_ASSIGNMENT (( #223512 ) ) ;
#326232 = CIRCLE ( 'NONE', #299562, 2.552699999999963332 ) ;
#326233 = ORIENTED_EDGE ( 'NONE', *, *, #126905, .T. ) ;
#326234 = DIRECTION ( 'NONE',  ( 0.000000000000000000, 0.7071067811865533459, 0.7071067811865416886 ) ) ;
#326236 = ORIENTED_EDGE ( 'NONE', *, *, #203732, .T. ) ;
#326235 = CARTESIAN_POINT ( 'NONE',  ( 1077.000000000000000, 6.000000000000000000, -165.1527000000000385 ) ) ;
#326237 = DIRECTION ( 'NONE',  ( 0.000000000000000000, 1.000000000000000000, 0.000000000000000000 ) ) ;
#326238 = EDGE_LOOP ( 'NONE', ( #138681, #247004, #32800, #132230 ) ) ;
#326239 = CARTESIAN_POINT ( 'NONE',  ( 1077.000000000000000, 6.000000000000000000, -6.700000014999941911 ) ) ;
#326240 = ORIENTED_EDGE ( 'NONE', *, *, #16432, .T. ) ;
#326241 = LINE ( 'NONE', #149535, #326213 ) ;
#326243 = ORIENTED_EDGE ( 'NONE', *, *, #209823, .T. ) ;
#326242 = AXIS2_PLACEMENT_3D ( 'NONE', #214633, #317367, #142326 ) ;
#326244 = PRESENTATION_LAYER_ASSIGNMENT (  '', '', ( #320969 ) ) ;
#326246 = ORIENTED_EDGE ( 'NONE', *, *, #193619, .T. ) ;
#326245 = DIRECTION ( 'NONE',  ( -0.000000000000000000, 1.000000000000000000, -0.000000000000000000 ) ) ;
#326247 = FILL_AREA_STYLE ('',( #42082 ) ) ;
#326248 = PRESENTATION_STYLE_ASSIGNMENT (( #223523 ) ) ;
#326249 = DIRECTION ( 'NONE',  ( 0.000000000000000000, 0.000000000000000000, 1.000000000000000000 ) ) ;
#326250 = EDGE_CURVE ( 'NONE', #264311, #256106, #46250, .T. ) ;
#326251 = DIRECTION ( 'NONE',  ( 0.000000000000000000, 0.000000000000000000, 1.000000000000000000 ) ) ;
#326252 = VERTEX_POINT ( 'NONE', #73123 ) ;
#326253 = PRESENTATION_STYLE_ASSIGNMENT (( #95844 ) ) ;
#326254 = UNCERTAINTY_MEASURE_WITH_UNIT (LENGTH_MEASURE( 1.000000000000000082E-05 ), #165681, 'distance_accuracy_value', 'NONE');
#326255 = COLOUR_RGB ( '',0.2509803921568627416, 0.2509803921568627416, 0.2509803921568627416 ) ;
#326256 = EDGE_CURVE ( 'NONE', #314870, #42585, #251193, .T. ) ;
#326257 = DIRECTION ( 'NONE',  ( -0.000000000000000000, 1.000000000000000000, -0.000000000000000000 ) ) ;
#326259 = AXIS2_PLACEMENT_3D ( 'NONE', #85082, #192484, #34542 ) ;
#326258 = DIRECTION ( 'NONE',  ( -0.000000000000000000, 1.000000000000000000, -0.000000000000000000 ) ) ;
#326261 = MECHANICAL_DESIGN_GEOMETRIC_PRESENTATION_REPRESENTATION (  '', ( #63083 ), #208017 ) ;
#326260 = DIRECTION ( 'NONE',  ( 0.000000000000000000, 0.000000000000000000, 1.000000000000000000 ) ) ;
#326262 = ORIENTED_EDGE ( 'NONE', *, *, #185502, .F. ) ;
#326263 = VECTOR ( 'NONE', #277199, 1000.000000000000000 ) ;
#326264 = COLOUR_RGB ( '',0.2509803921568627416, 0.2509803921568627416, 0.2509803921568627416 ) ;
#326265 = STYLED_ITEM ( 'NONE', ( #133910 ), #278685 ) ;
#326266 = DIRECTION ( 'NONE',  ( 0.000000000000000000, 0.000000000000000000, 1.000000000000000000 ) ) ;
#326267 = PRESENTATION_LAYER_ASSIGNMENT (  '', '', ( #315690 ) ) ;
#326268 = UNCERTAINTY_MEASURE_WITH_UNIT (LENGTH_MEASURE( 1.000000000000000082E-05 ), #248750, 'distance_accuracy_value', 'NONE');
#326269 = CARTESIAN_POINT ( 'NONE',  ( 391.1999999999999886, 6.000000000000000000, -391.1999999999999886 ) ) ;
#326270 = VECTOR ( 'NONE', #5108, 1000.000000000000000 ) ;
#326272 = EDGE_CURVE ( 'NONE', #9245, #195847, #150447, .T. ) ;
#326271 = CARTESIAN_POINT ( 'NONE',  ( 391.1999999999999886, 5.052700015000001876, -365.7999999999999545 ) ) ;
#326273 = AXIS2_PLACEMENT_3D ( 'NONE', #92200, #103344, #308515 ) ;
#326274 = MECHANICAL_DESIGN_GEOMETRIC_PRESENTATION_REPRESENTATION (  '', ( #14603 ), #283276 ) ;
#326275 = LINE ( 'NONE', #70634, #228633 ) ;
#326276 = STYLED_ITEM ( 'NONE', ( #67224 ), #242520 ) ;
#326277 = DIRECTION ( 'NONE',  ( 0.000000000000000000, 0.000000000000000000, 1.000000000000000000 ) ) ;
#326278 =( LENGTH_UNIT ( ) NAMED_UNIT ( * ) SI_UNIT ( .MILLI., .METRE. ) );
#326279 = FACE_OUTER_BOUND ( 'NONE', #41700, .T. ) ;
#326280 =( NAMED_UNIT ( * ) SI_UNIT ( $, .STERADIAN. ) SOLID_ANGLE_UNIT ( ) );
#326281 = FILL_AREA_STYLE ('',( #142953 ) ) ;
#326282 =( NAMED_UNIT ( * ) PLANE_ANGLE_UNIT ( ) SI_UNIT ( $, .RADIAN. ) );
#326283 = ORIENTED_EDGE ( 'NONE', *, *, #14221, .T. ) ;
#326284 = DIRECTION ( 'NONE',  ( -0.000000000000000000, 1.000000000000000000, -0.000000000000000000 ) ) ;
#326286 = EDGE_LOOP ( 'NONE', ( #111547, #198375, #15082, #273668 ) ) ;
#326285 = SURFACE_STYLE_FILL_AREA ( #168191 ) ;
#326287 = SURFACE_STYLE_FILL_AREA ( #194979 ) ;
#326289 = UNCERTAINTY_MEASURE_WITH_UNIT (LENGTH_MEASURE( 1.000000000000000082E-05 ), #230952, 'distance_accuracy_value', 'NONE');
#326288 = SURFACE_STYLE_FILL_AREA ( #67320 ) ;
#326290 = CARTESIAN_POINT ( 'NONE',  ( 467.3999999999999773, 6.000000000000000000, -416.5999999999999659 ) ) ;
#326291 = DIRECTION ( 'NONE',  ( -0.000000000000000000, 1.000000000000000000, -0.000000000000000000 ) ) ;
#326292 = DIRECTION ( 'NONE',  ( 0.000000000000000000, 0.000000000000000000, -1.000000000000000000 ) ) ;
#326293 = ORIENTED_EDGE ( 'NONE', *, *, #195293, .T. ) ;
#326294 = AXIS2_PLACEMENT_3D ( 'NONE', #206995, #238811, #213613 ) ;
#326295 = MECHANICAL_DESIGN_GEOMETRIC_PRESENTATION_REPRESENTATION (  '', ( #116769 ), #63109 ) ;
#326296 = SURFACE_STYLE_USAGE ( .BOTH. , #151213 ) ;
#326297 = VERTEX_POINT ( 'NONE', #47916 ) ;
#326298 = AXIS2_PLACEMENT_3D ( 'NONE', #265675, #240311, #215139 ) ;
#326299 = FACE_OUTER_BOUND ( 'NONE', #161371, .T. ) ;
#326300 = ORIENTED_EDGE ( 'NONE', *, *, #244417, .T. ) ;
#326301 = VERTEX_POINT ( 'NONE', #179000 ) ;
#326303 = ORIENTED_EDGE ( 'NONE', *, *, #67194, .F. ) ;
#326302 = AXIS2_PLACEMENT_3D ( 'NONE', #157091, #259626, #200911 ) ;
#326304 = PRESENTATION_STYLE_ASSIGNMENT (( #70658 ) ) ;
#326305 = ORIENTED_EDGE ( 'NONE', *, *, #119063, .T. ) ;
#326307 = CARTESIAN_POINT ( 'NONE',  ( 670.6000000000000227, -5.204170427930421283E-15, -645.2000000000000455 ) ) ;
#326306 = CIRCLE ( 'NONE', #149013, 2.552699999999963332 ) ;
#326308 = DIRECTION ( 'NONE',  ( -0.000000000000000000, 1.000000000000000000, -0.000000000000000000 ) ) ;
#326309 = DIRECTION ( 'NONE',  ( 0.000000000000000000, 0.000000000000000000, 1.000000000000000000 ) ) ;
#326310 = PRESENTATION_LAYER_ASSIGNMENT (  '', '', ( #84809 ) ) ;
#326311 = CARTESIAN_POINT ( 'NONE',  ( 86.39999999999999147, -5.204170427930421283E-15, -464.8472999999999615 ) ) ;
#326312 = LINE ( 'NONE', #226942, #321894 ) ;
#326313 = UNCERTAINTY_MEASURE_WITH_UNIT (LENGTH_MEASURE( 1.000000000000000082E-05 ), #252261, 'distance_accuracy_value', 'NONE');
#326314 = EDGE_CURVE ( 'NONE', #266813, #279213, #252873, .T. ) ;
#326315 = CARTESIAN_POINT ( 'NONE',  ( 238.7999999999999829, -5.204170427930421283E-15, -619.7999999999999545 ) ) ;
#326316 = CARTESIAN_POINT ( 'NONE',  ( 365.7999999999999545, 5.052700015000001876, -464.8472999999999615 ) ) ;
#326317 = MECHANICAL_DESIGN_GEOMETRIC_PRESENTATION_REPRESENTATION (  '', ( #137983 ), #84574 ) ;
#326318 = PLANE ( 'NONE',  #18513 ) ;
#326319 = PRESENTATION_LAYER_ASSIGNMENT (  '', '', ( #321044 ) ) ;
#326320 = CARTESIAN_POINT ( 'NONE',  ( 797.6000000000000227, -5.204170427930421283E-15, -746.7999999999999545 ) ) ;
#326321 = PLANE ( 'NONE',  #6201 ) ;
#326322 = UNCERTAINTY_MEASURE_WITH_UNIT (LENGTH_MEASURE( 1.000000000000000082E-05 ), #61453, 'distance_accuracy_value', 'NONE');
#326323 = FACE_OUTER_BOUND ( 'NONE', #328041, .T. ) ;
#326324 =( NAMED_UNIT ( * ) SI_UNIT ( $, .STERADIAN. ) SOLID_ANGLE_UNIT ( ) );
#326325 = MECHANICAL_DESIGN_GEOMETRIC_PRESENTATION_REPRESENTATION (  '', ( #95337 ), #310206 ) ;
#326326 = UNCERTAINTY_MEASURE_WITH_UNIT (LENGTH_MEASURE( 1.000000000000000082E-05 ), #296597, 'distance_accuracy_value', 'NONE');
#326328 = CARTESIAN_POINT ( 'NONE',  ( 6.149999999999988809, -15.49999999999995737, -737.4999999999997726 ) ) ;
#326327 = DIRECTION ( 'NONE',  ( -0.7071067811865499042, 0.7071067811865451302, -1.562592017002169404E-16 ) ) ;
#326329 = DIRECTION ( 'NONE',  ( -0.000000000000000000, 1.000000000000000000, -0.000000000000000000 ) ) ;
#326330 = DIRECTION ( 'NONE',  ( 0.000000000000000000, 0.000000000000000000, 1.000000000000000000 ) ) ;
#326331 =( NAMED_UNIT ( * ) PLANE_ANGLE_UNIT ( ) SI_UNIT ( $, .RADIAN. ) );
#326333 = PRESENTATION_STYLE_ASSIGNMENT (( #324666 ) ) ;
#326332 = SURFACE_STYLE_USAGE ( .BOTH. , #248744 ) ;
#326334 = FILL_AREA_STYLE_COLOUR ( '', #192913 ) ;
#326335 = EDGE_CURVE ( 'NONE', #1909, #229360, #330405, .T. ) ;
#326337 = ORIENTED_EDGE ( 'NONE', *, *, #158609, .F. ) ;
#326336 = FILL_AREA_STYLE_COLOUR ( '', #229128 ) ;
#326338 = CARTESIAN_POINT ( 'NONE',  ( 264.1999999999999886, 6.000000000000000000, -746.7999999999999545 ) ) ;
#326339 = SURFACE_STYLE_FILL_AREA ( #223618 ) ;
#326340 =( NAMED_UNIT ( * ) PLANE_ANGLE_UNIT ( ) SI_UNIT ( $, .RADIAN. ) );
#326341 = ORIENTED_EDGE ( 'NONE', *, *, #317718, .F. ) ;
#326342 = DIRECTION ( 'NONE',  ( -1.000000000000000000, -2.465190328815661892E-32, 3.110126208107282118E-47 ) ) ;
#326343 = MECHANICAL_DESIGN_GEOMETRIC_PRESENTATION_REPRESENTATION (  '', ( #315517 ), #192024 ) ;
#326345 = UNCERTAINTY_MEASURE_WITH_UNIT (LENGTH_MEASURE( 1.000000000000000082E-05 ), #206132, 'distance_accuracy_value', 'NONE');
#326344 = SURFACE_SIDE_STYLE ('',( #223623 ) ) ;
#326346 = ADVANCED_FACE ( 'NONE', ( #281559 ), #279945, .F. ) ;
#326347 = VERTEX_POINT ( 'NONE', #59458 ) ;
#326348 = CIRCLE ( 'NONE', #288897, 3.499999984999946356 ) ;
#326349 = VERTEX_POINT ( 'NONE', #185507 ) ;
#326350 = SURFACE_STYLE_FILL_AREA ( #280817 ) ;
#326351 = ORIENTED_EDGE ( 'NONE', *, *, #258449, .F. ) ;
#326352 = VERTEX_POINT ( 'NONE', #2325 ) ;
#326354 = ORIENTED_EDGE ( 'NONE', *, *, #264108, .T. ) ;
#326353 = SURFACE_SIDE_STYLE ('',( #302800 ) ) ;
#326355 = SURFACE_SIDE_STYLE ('',( #328024 ) ) ;
#326356 = ORIENTED_EDGE ( 'NONE', *, *, #69755, .T. ) ;
#326357 = FACE_BOUND ( 'NONE', #57328, .T. ) ;
#326359 = FACE_OUTER_BOUND ( 'NONE', #260627, .T. ) ;
#326358 = PRESENTATION_STYLE_ASSIGNMENT (( #127798 ) ) ;
#326360 = SURFACE_STYLE_USAGE ( .BOTH. , #324694 ) ;
#326361 = EDGE_CURVE ( 'NONE', #229306, #126626, #327716, .T. ) ;
#326362 = SURFACE_STYLE_USAGE ( .BOTH. , #54954 ) ;
#326363 = EDGE_CURVE ( 'NONE', #129142, #56089, #263309, .T. ) ;
#326364 = DIRECTION ( 'NONE',  ( 0.000000000000000000, 0.000000000000000000, 1.000000000000000000 ) ) ;
#326365 = ADVANCED_FACE ( 'NONE', ( #209089 ), #111684, .F. ) ;
#326366 = FILL_AREA_STYLE ('',( #223645 ) ) ;
#326367 = ADVANCED_FACE ( 'NONE', ( #311782 ), #236349, .F. ) ;
#326368 = UNCERTAINTY_MEASURE_WITH_UNIT (LENGTH_MEASURE( 1.000000000000000082E-05 ), #187933, 'distance_accuracy_value', 'NONE');
#326369 = DIRECTION ( 'NONE',  ( 4.102256468493503683E-47, 0.000000000000000000, -1.000000000000000000 ) ) ;
#326370 = CARTESIAN_POINT ( 'NONE',  ( 340.3999999999999773, 6.000000000000000000, -160.0472999999999786 ) ) ;
#326371 = ADVANCED_FACE ( 'NONE', ( #118344 ), #107871, .F. ) ;
#326372 = ORIENTED_EDGE ( 'NONE', *, *, #280742, .F. ) ;
#326373 =( NAMED_UNIT ( * ) SI_UNIT ( $, .STERADIAN. ) SOLID_ANGLE_UNIT ( ) );
#326374 = VECTOR ( 'NONE', #55124, 1000.000000000000000 ) ;
#326375 = FILL_AREA_STYLE ('',( #308996 ) ) ;
#326376 = EDGE_CURVE ( 'NONE', #264719, #57708, #231294, .T. ) ;
#326377 =( LENGTH_UNIT ( ) NAMED_UNIT ( * ) SI_UNIT ( .MILLI., .METRE. ) );
#326378 = VERTEX_POINT ( 'NONE', #240842 ) ;
#326379 = UNCERTAINTY_MEASURE_WITH_UNIT (LENGTH_MEASURE( 1.000000000000000082E-05 ), #103876, 'distance_accuracy_value', 'NONE');
#326380 = ADVANCED_FACE ( 'NONE', ( #222341 ), #89645, .F. ) ;
#326381 =( NAMED_UNIT ( * ) SI_UNIT ( $, .STERADIAN. ) SOLID_ANGLE_UNIT ( ) );
#326383 = PRESENTATION_STYLE_ASSIGNMENT (( #277543 ) ) ;
#326382 = CONICAL_SURFACE ( 'NONE', #171222, 3.499999985000001868, 0.7853981633974473908 ) ;
#326384 = DIRECTION ( 'NONE',  ( -1.000000000000000000, 1.422473250300981817E-16, 0.000000000000000000 ) ) ;
#326385 = STYLED_ITEM ( 'NONE', ( #240140 ), #91669 ) ;
#326387 = FILL_AREA_STYLE ('',( #223667 ) ) ;
#326386 = DIRECTION ( 'NONE',  ( -0.000000000000000000, -1.000000000000000000, -0.000000000000000000 ) ) ;
#326388 = CARTESIAN_POINT ( 'NONE',  ( 492.7999999999999545, 6.000000000000000000, -10.19999999999999929 ) ) ;
#326389 = CONICAL_SURFACE ( 'NONE', #315565, 3.499999984999946356, 0.7853981633974400633 ) ;
#326391 = DIRECTION ( 'NONE',  ( 0.000000000000000000, 0.000000000000000000, 1.000000000000000000 ) ) ;
#326390 = AXIS2_PLACEMENT_3D ( 'NONE', #274353, #144843, #247327 ) ;
#326392 = VECTOR ( 'NONE', #126153, 1000.000000000000000 ) ;
#326394 = ORIENTED_EDGE ( 'NONE', *, *, #187325, .F. ) ;
#326393 = CARTESIAN_POINT ( 'NONE',  ( 264.1999999999999886, 6.000000000000000000, -213.3999999999999773 ) ) ;
#326395 = DIRECTION ( 'NONE',  ( -0.000000000000000000, 1.000000000000000000, -0.000000000000000000 ) ) ;
#326396 = LINE ( 'NONE', #227030, #81642 ) ;
#326397 =( NAMED_UNIT ( * ) PLANE_ANGLE_UNIT ( ) SI_UNIT ( $, .RADIAN. ) );
#326398 = CARTESIAN_POINT ( 'NONE',  ( 1208.553553390592697, -0.2499999999998614442, -737.4999999999997726 ) ) ;
#326399 = ORIENTED_EDGE ( 'NONE', *, *, #196663, .T. ) ;
#326400 = DIRECTION ( 'NONE',  ( -0.000000000000000000, 1.000000000000000000, -0.000000000000000000 ) ) ;
#326402 = ORIENTED_EDGE ( 'NONE', *, *, #283686, .T. ) ;
#326401 = DIRECTION ( 'NONE',  ( 0.000000000000000000, 0.7071067811865482389, 0.7071067811865469066 ) ) ;
#326403 =( NAMED_UNIT ( * ) SI_UNIT ( $, .STERADIAN. ) SOLID_ANGLE_UNIT ( ) );
#326404 = ADVANCED_FACE ( 'NONE', ( #294807 ), #134606, .F. ) ;
#326405 = ORIENTED_EDGE ( 'NONE', *, *, #147856, .T. ) ;
#326406 = FACE_BOUND ( 'NONE', #34661, .T. ) ;
#326407 = STYLED_ITEM ( 'NONE', ( #262846 ), #64127 ) ;
#326408 = CARTESIAN_POINT ( 'NONE',  ( 1127.799999999999955, -5.204170427930421283E-15, -210.8472999999999047 ) ) ;
#326409 = VERTEX_POINT ( 'NONE', #197042 ) ;
#326410 = ORIENTED_EDGE ( 'NONE', *, *, #160999, .T. ) ;
#326411 = MECHANICAL_DESIGN_GEOMETRIC_PRESENTATION_REPRESENTATION (  '', ( #331647 ), #106043 ) ;
#326413 = DIRECTION ( 'NONE',  ( 8.659560562354861368E-17, 0.7071067811865533459, -0.7071067811865416886 ) ) ;
#326412 = CIRCLE ( 'NONE', #181343, 2.552699999999963332 ) ;
#326414 = VECTOR ( 'NONE', #28301, 1000.000000000000000 ) ;
#326415 = FACE_OUTER_BOUND ( 'NONE', #59913, .T. ) ;
#326416 = PRESENTATION_LAYER_ASSIGNMENT (  '', '', ( #283411 ) ) ;
#326417 = STYLED_ITEM ( 'NONE', ( #210443 ), #261042 ) ;
#326418 = PLANE ( 'NONE',  #38394 ) ;
#326419 = CARTESIAN_POINT ( 'NONE',  ( 365.7999999999999545, -5.204170427930421283E-15, -264.1999999999999886 ) ) ;
#326420 = DIRECTION ( 'NONE',  ( -0.000000000000000000, 1.000000000000000000, -0.000000000000000000 ) ) ;
#326421 = CIRCLE ( 'NONE', #15005, 2.552699999999963332 ) ;
#326422 = VECTOR ( 'NONE', #176114, 1000.000000000000000 ) ;
#326423 = PRESENTATION_LAYER_ASSIGNMENT (  '', '', ( #127652 ) ) ;
#326424 = VECTOR ( 'NONE', #104913, 1000.000000000000000 ) ;
#326425 = ORIENTED_EDGE ( 'NONE', *, *, #138961, .F. ) ;
#326426 = SURFACE_SIDE_STYLE ('',( #121312 ) ) ;
#326428 = ORIENTED_EDGE ( 'NONE', *, *, #233402, .T. ) ;
#326427 = FILL_AREA_STYLE ('',( #328100 ) ) ;
#326431 = FACE_OUTER_BOUND ( 'NONE', #18340, .T. ) ;
#326430 = VECTOR ( 'NONE', #95803, 1000.000000000000000 ) ;
#326429 = FILL_AREA_STYLE_COLOUR ( '', #197778 ) ;
#326433 = ORIENTED_EDGE ( 'NONE', *, *, #183365, .T. ) ;
#326432 = FILL_AREA_STYLE_COLOUR ( '', #165707 ) ;
#326434 = FILL_AREA_STYLE ('',( #76 ) ) ;
#326435 = DIRECTION ( 'NONE',  ( -0.000000000000000000, 1.000000000000000000, -0.000000000000000000 ) ) ;
#326436 = FILL_AREA_STYLE ('',( #42267 ) ) ;
#326437 = CARTESIAN_POINT ( 'NONE',  ( 1194.700000000000045, -14.10000000000000142, -0.4999999999999449329 ) ) ;
#326438 = FILL_AREA_STYLE ('',( #220388 ) ) ;
#326440 = LINE ( 'NONE', #203462, #212138 ) ;
#326439 = CIRCLE ( 'NONE', #165272, 2.552699999999963332 ) ;
#326442 =( GEOMETRIC_REPRESENTATION_CONTEXT ( 3 ) GLOBAL_UNCERTAINTY_ASSIGNED_CONTEXT ( ( #175709 ) ) GLOBAL_UNIT_ASSIGNED_CONTEXT ( ( #183471, #82629, #331595 ) ) REPRESENTATION_CONTEXT ( 'NONE', 'WORKASPACE' ) );
#326441 = DIRECTION ( 'NONE',  ( 0.000000000000000000, 0.7071067811865533459, 0.7071067811865416886 ) ) ;
#326443 = CARTESIAN_POINT ( 'NONE',  ( 289.5999999999999659, -5.204170427930421283E-15, -464.8473000000000184 ) ) ;
#326444 =( NAMED_UNIT ( * ) SI_UNIT ( $, .STERADIAN. ) SOLID_ANGLE_UNIT ( ) );
#326446 = DIRECTION ( 'NONE',  ( -0.000000000000000000, 1.000000000000000000, -0.000000000000000000 ) ) ;
#326445 = VECTOR ( 'NONE', #275305, 1000.000000000000000 ) ;
#326447 = CIRCLE ( 'NONE', #181390, 2.552700000000018843 ) ;
#326448 = FILL_AREA_STYLE_COLOUR ( '', #170806 ) ;
#326449 = DIRECTION ( 'NONE',  ( 8.659560562354861368E-17, 0.7071067811865533459, -0.7071067811865416886 ) ) ;
#326450 = CYLINDRICAL_SURFACE ( 'NONE', #252164, 1.110404984681734319 ) ;
#326452 = ADVANCED_FACE ( 'NONE', ( #279550 ), #97007, .F. ) ;
#326451 = MECHANICAL_DESIGN_GEOMETRIC_PRESENTATION_REPRESENTATION (  '', ( #138369 ), #181394 ) ;
#326453 = ORIENTED_EDGE ( 'NONE', *, *, #327321, .F. ) ;
#326454 = CARTESIAN_POINT ( 'NONE',  ( 86.39999999999999147, 5.052700015000001876, -287.0472999999999502 ) ) ;
#326455 = FACE_BOUND ( 'NONE', #234892, .T. ) ;
#326456 = AXIS2_PLACEMENT_3D ( 'NONE', #6498, #265358, #35019 ) ;
#326457 = ADVANCED_FACE ( 'NONE', ( #18926 ), #64757, .F. ) ;
#326458 = ORIENTED_EDGE ( 'NONE', *, *, #51297, .F. ) ;
#326459 = AXIS2_PLACEMENT_3D ( 'NONE', #176579, #279168, #301108 ) ;
#326460 = DIRECTION ( 'NONE',  ( -0.000000000000000000, 1.000000000000000000, -0.000000000000000000 ) ) ;
#326461 = ORIENTED_EDGE ( 'NONE', *, *, #242744, .F. ) ;
#326462 = ORIENTED_EDGE ( 'NONE', *, *, #41644, .F. ) ;
#326463 = LINE ( 'NONE', #301238, #257157 ) ;
#326464 = SURFACE_SIDE_STYLE ('',( #20348 ) ) ;
#326465 = DIRECTION ( 'NONE',  ( 0.000000000000000000, 0.000000000000000000, 1.000000000000000000 ) ) ;
#326466 =( GEOMETRIC_REPRESENTATION_CONTEXT ( 3 ) GLOBAL_UNCERTAINTY_ASSIGNED_CONTEXT ( ( #241917 ) ) GLOBAL_UNIT_ASSIGNED_CONTEXT ( ( #167304, #264875, #112013 ) ) REPRESENTATION_CONTEXT ( 'NONE', 'WORKASPACE' ) );
#326467 = FILL_AREA_STYLE_COLOUR ( '', #76097 ) ;
#326469 = CARTESIAN_POINT ( 'NONE',  ( 187.9999999999999716, 6.000000000000000000, -492.7999999999999545 ) ) ;
#326468 = AXIS2_PLACEMENT_3D ( 'NONE', #90661, #289200, #263903 ) ;
#326470 = FILL_AREA_STYLE ('',( #223754 ) ) ;
#326471 = ORIENTED_EDGE ( 'NONE', *, *, #260985, .T. ) ;
#326472 =( NAMED_UNIT ( * ) SI_UNIT ( $, .STERADIAN. ) SOLID_ANGLE_UNIT ( ) );
#326473 = SURFACE_STYLE_FILL_AREA ( #144761 ) ;
#326474 = LINE ( 'NONE', #274268, #235809 ) ;
#326475 = LINE ( 'NONE', #324815, #264303 ) ;
#326476 = CARTESIAN_POINT ( 'NONE',  ( 518.2000000000000455, 6.000000000000000000, -314.9999999999999432 ) ) ;
#326477 = PRESENTATION_STYLE_ASSIGNMENT (( #97736 ) ) ;
#326478 = AXIS2_PLACEMENT_3D ( 'NONE', #302067, #17821, #175878 ) ;
#326479 = DIRECTION ( 'NONE',  ( -0.000000000000000000, 1.000000000000000000, -0.000000000000000000 ) ) ;
#326480 = DIRECTION ( 'NONE',  ( -0.000000000000000000, 1.000000000000000000, -0.000000000000000000 ) ) ;
#326482 = VERTEX_POINT ( 'NONE', #299792 ) ;
#326481 = AXIS2_PLACEMENT_3D ( 'NONE', #283260, #126936, #332056 ) ;
#326483 = FILL_AREA_STYLE ('',( #223765 ) ) ;
#326484 = CIRCLE ( 'NONE', #41748, 2.552699999999963332 ) ;
#326485 = ORIENTED_EDGE ( 'NONE', *, *, #318709, .T. ) ;
#326486 = ORIENTED_EDGE ( 'NONE', *, *, #177140, .F. ) ;
#326487 =( NAMED_UNIT ( * ) SI_UNIT ( $, .STERADIAN. ) SOLID_ANGLE_UNIT ( ) );
#326489 = EDGE_CURVE ( 'NONE', #306507, #202238, #209701, .T. ) ;
#326488 = ORIENTED_EDGE ( 'NONE', *, *, #241832, .T. ) ;
#326491 = ORIENTED_EDGE ( 'NONE', *, *, #41328, .F. ) ;
#326490 = DIRECTION ( 'NONE',  ( -0.000000000000000000, 1.000000000000000000, -0.000000000000000000 ) ) ;
#326492 = FACE_OUTER_BOUND ( 'NONE', #278804, .T. ) ;
#326493 = DIRECTION ( 'NONE',  ( 0.000000000000000000, 0.000000000000000000, 1.000000000000000000 ) ) ;
#326494 = CARTESIAN_POINT ( 'NONE',  ( 619.7999999999999545, 6.000000000000000000, -137.1999999999999886 ) ) ;
#326495 = ORIENTED_EDGE ( 'NONE', *, *, #170932, .T. ) ;
#326497 = LINE ( 'NONE', #28280, #289061 ) ;
#326496 = SURFACE_STYLE_USAGE ( .BOTH. , #43969 ) ;
#326498 = ORIENTED_EDGE ( 'NONE', *, *, #300216, .T. ) ;
#326499 = CARTESIAN_POINT ( 'NONE',  ( 187.9999999999999716, -5.204170427930421283E-15, -569.0000000000000000 ) ) ;
#326500 = SURFACE_SIDE_STYLE ('',( #220455 ) ) ;
#326501 =( GEOMETRIC_REPRESENTATION_CONTEXT ( 3 ) GLOBAL_UNCERTAINTY_ASSIGNED_CONTEXT ( ( #124512 ) ) GLOBAL_UNIT_ASSIGNED_CONTEXT ( ( #34023, #264387, #311606 ) ) REPRESENTATION_CONTEXT ( 'NONE', 'WORKASPACE' ) );
#326502 = CARTESIAN_POINT ( 'NONE',  ( 518.2000000000000455, -5.204170427930421283E-15, -266.7526999999999475 ) ) ;
#326503 = CIRCLE ( 'NONE', #175942, 3.499999985000001868 ) ;
#326504 =( GEOMETRIC_REPRESENTATION_CONTEXT ( 3 ) GLOBAL_UNCERTAINTY_ASSIGNED_CONTEXT ( ( #289109 ) ) GLOBAL_UNIT_ASSIGNED_CONTEXT ( ( #119931, #170237, #220643 ) ) REPRESENTATION_CONTEXT ( 'NONE', 'WORKASPACE' ) );
#326505 = VECTOR ( 'NONE', #128548, 1000.000000000000000 ) ;
#326506 = CARTESIAN_POINT ( 'NONE',  ( 111.7999999999999972, 6.000000000000000000, -490.2472999999999388 ) ) ;
#326507 = AXIS2_PLACEMENT_3D ( 'NONE', #32143, #206992, #180189 ) ;
#326508 = AXIS2_PLACEMENT_3D ( 'NONE', #4709, #233325, #258513 ) ;
#326509 = MECHANICAL_DESIGN_GEOMETRIC_PRESENTATION_REPRESENTATION (  '', ( #315693 ), #122522 ) ;
#326510 = DIRECTION ( 'NONE',  ( -0.000000000000000000, 1.000000000000000000, -0.000000000000000000 ) ) ;
#326511 = CIRCLE ( 'NONE', #74180, 2.552699999999990865 ) ;
#326512 = COLOUR_RGB ( '',0.2509803921568627416, 0.2509803921568627416, 0.2509803921568627416 ) ;
#326513 = DIRECTION ( 'NONE',  ( 0.000000000000000000, 0.000000000000000000, 1.000000000000000000 ) ) ;
#326514 = FILL_AREA_STYLE ('',( #70873 ) ) ;
#326515 = PRESENTATION_STYLE_ASSIGNMENT (( #18724 ) ) ;
#326516 = EDGE_LOOP ( 'NONE', ( #191005, #204396 ) ) ;
#326518 = PRESENTATION_STYLE_ASSIGNMENT (( #15418 ) ) ;
#326517 = CARTESIAN_POINT ( 'NONE',  ( 162.5999999999999659, 6.000000000000000000, -133.7000000150000005 ) ) ;
#326519 = ORIENTED_EDGE ( 'NONE', *, *, #183254, .T. ) ;
#326520 = DIRECTION ( 'NONE',  ( 0.000000000000000000, 0.7071067811865533459, 0.7071067811865416886 ) ) ;
#326521 =( LENGTH_UNIT ( ) NAMED_UNIT ( * ) SI_UNIT ( .MILLI., .METRE. ) );
#326522 = EDGE_LOOP ( 'NONE', ( #266544, #327305 ) ) ;
#326523 =( NAMED_UNIT ( * ) PLANE_ANGLE_UNIT ( ) SI_UNIT ( $, .RADIAN. ) );
#326524 = AXIS2_PLACEMENT_3D ( 'NONE', #179814, #260420, #156196 ) ;
#326525 =( GEOMETRIC_REPRESENTATION_CONTEXT ( 3 ) GLOBAL_UNCERTAINTY_ASSIGNED_CONTEXT ( ( #265436 ) ) GLOBAL_UNIT_ASSIGNED_CONTEXT ( ( #181787, #287769, #289412 ) ) REPRESENTATION_CONTEXT ( 'NONE', 'WORKASPACE' ) );
#326526 = FACE_BOUND ( 'NONE', #21949, .T. ) ;
#326527 = MECHANICAL_DESIGN_GEOMETRIC_PRESENTATION_REPRESENTATION (  '', ( #310416 ), #181477 ) ;
#326528 = ORIENTED_EDGE ( 'NONE', *, *, #172733, .T. ) ;
#326529 = CARTESIAN_POINT ( 'NONE',  ( 848.3999999999999773, 6.000000000000000000, -61.00000000000000000 ) ) ;
#326530 = EDGE_CURVE ( 'NONE', #8620, #7615, #250799, .T. ) ;
#326531 =( NAMED_UNIT ( * ) PLANE_ANGLE_UNIT ( ) SI_UNIT ( $, .RADIAN. ) );
#326532 = CARTESIAN_POINT ( 'NONE',  ( 314.9999999999999432, 6.000000000000000000, -647.7527000000000044 ) ) ;
#326533 = DIRECTION ( 'NONE',  ( 0.000000000000000000, 0.000000000000000000, 1.000000000000000000 ) ) ;
#326535 = AXIS2_PLACEMENT_3D ( 'NONE', #54163, #134777, #186863 ) ;
#326534 = PRESENTATION_LAYER_ASSIGNMENT (  '', '', ( #111975 ) ) ;
#326536 = EDGE_CURVE ( 'NONE', #21289, #186675, #5759, .T. ) ;
#326537 = AXIS2_PLACEMENT_3D ( 'NONE', #182794, #26489, #282107 ) ;
#326538 = SURFACE_STYLE_FILL_AREA ( #196885 ) ;
#326539 = ORIENTED_EDGE ( 'NONE', *, *, #184539, .T. ) ;
#326540 = VERTEX_POINT ( 'NONE', #162846 ) ;
#326541 = VERTEX_POINT ( 'NONE', #9784 ) ;
#326542 = EDGE_CURVE ( 'NONE', #37284, #10993, #145358, .T. ) ;
#326543 = AXIS2_PLACEMENT_3D ( 'NONE', #217286, #67696, #17185 ) ;
#326544 = ORIENTED_EDGE ( 'NONE', *, *, #56573, .T. ) ;
#326545 = AXIS2_PLACEMENT_3D ( 'NONE', #180632, #52827, #192169 ) ;
#326546 = PLANE ( 'NONE',  #326390 ) ;
#326547 = EDGE_LOOP ( 'NONE', ( #48007, #328260, #170842, #180854 ) ) ;
#326548 = DIRECTION ( 'NONE',  ( -0.000000000000000000, 1.000000000000000000, -0.000000000000000000 ) ) ;
#326549 = COLOUR_RGB ( '',0.2509803921568627416, 0.2509803921568627416, 0.2509803921568627416 ) ;
#326550 = SURFACE_SIDE_STYLE ('',( #168475 ) ) ;
#326551 =( NAMED_UNIT ( * ) SI_UNIT ( $, .STERADIAN. ) SOLID_ANGLE_UNIT ( ) );
#326552 = DIRECTION ( 'NONE',  ( 2.431729727761665953E-32, -1.000000000000000000, 1.577021341797099039E-16 ) ) ;
#326553 = FILL_AREA_STYLE ('',( #253962 ) ) ;
#326554 = UNCERTAINTY_MEASURE_WITH_UNIT (LENGTH_MEASURE( 1.000000000000000082E-05 ), #213585, 'distance_accuracy_value', 'NONE');
#326555 = SURFACE_STYLE_FILL_AREA ( #225530 ) ;
#326557 = SURFACE_SIDE_STYLE ('',( #272713 ) ) ;
#326556 = COLOUR_RGB ( '',0.2509803921568627416, 0.2509803921568627416, 0.2509803921568627416 ) ;
#326558 = COLOUR_RGB ( '',0.2509803921568627416, 0.2509803921568627416, 0.2509803921568627416 ) ;
#326559 = FACE_OUTER_BOUND ( 'NONE', #79158, .T. ) ;
#326561 = EDGE_CURVE ( 'NONE', #201319, #95872, #188341, .T. ) ;
#326560 = SURFACE_SIDE_STYLE ('',( #176826 ) ) ;
#326562 = UNCERTAINTY_MEASURE_WITH_UNIT (LENGTH_MEASURE( 1.000000000000000082E-05 ), #273255, 'distance_accuracy_value', 'NONE');
#326563 = PLANE ( 'NONE',  #119080 ) ;
#326564 = CARTESIAN_POINT ( 'NONE',  ( 1077.000000000000000, 6.000000000000000000, -746.7999999999999545 ) ) ;
#326565 = CARTESIAN_POINT ( 'NONE',  ( 340.3999999999999773, -5.204170427930421283E-15, -492.7999999999999545 ) ) ;
#326566 = ADVANCED_FACE ( 'NONE', ( #140908 ), #290690, .F. ) ;
#326568 = CARTESIAN_POINT ( 'NONE',  ( 848.3999999999999773, 6.000000000000000000, -318.4999999849998744 ) ) ;
#326567 = CARTESIAN_POINT ( 'NONE',  ( 1213.950000000000045, -3.264815634949957968, -1.699747468305975451 ) ) ;
#326569 = AXIS2_PLACEMENT_3D ( 'NONE', #107031, #7660, #310463 ) ;
#326571 = VERTEX_POINT ( 'NONE', #35053 ) ;
#326570 = AXIS2_PLACEMENT_3D ( 'NONE', #130452, #207668, #29556 ) ;
#326572 =( GEOMETRIC_REPRESENTATION_CONTEXT ( 3 ) GLOBAL_UNCERTAINTY_ASSIGNED_CONTEXT ( ( #312082 ) ) GLOBAL_UNIT_ASSIGNED_CONTEXT ( ( #13673, #242217, #86112 ) ) REPRESENTATION_CONTEXT ( 'NONE', 'WORKASPACE' ) );
#326573 = CARTESIAN_POINT ( 'NONE',  ( 619.7999999999999545, 5.052700015000001876, -114.3526999999999560 ) ) ;
#326574 = FACE_BOUND ( 'NONE', #123452, .T. ) ;
#326575 = DIRECTION ( 'NONE',  ( -0.7132504491541811209, -7.040471089357082662E-18, -0.7009092642998513423 ) ) ;
#326576 = COLOUR_RGB ( '',0.2509803921568627416, 0.2509803921568627416, 0.2509803921568627416 ) ;
#326577 = ORIENTED_EDGE ( 'NONE', *, *, #275142, .T. ) ;
#326578 = SURFACE_SIDE_STYLE ('',( #324927 ) ) ;
#326579 = EDGE_LOOP ( 'NONE', ( #310408, #15840, #325698, #229263 ) ) ;
#326580 = ORIENTED_EDGE ( 'NONE', *, *, #288044, .F. ) ;
#326581 = EDGE_CURVE ( 'NONE', #199263, #160548, #191325, .T. ) ;
#326582 = ORIENTED_EDGE ( 'NONE', *, *, #221367, .T. ) ;
#326584 = ORIENTED_EDGE ( 'NONE', *, *, #244571, .T. ) ;
#326583 = CARTESIAN_POINT ( 'NONE',  ( 416.5999999999999659, -5.204170427930421283E-15, -391.1999999999999886 ) ) ;
#326585 = ORIENTED_EDGE ( 'NONE', *, *, #294803, .T. ) ;
#326586 = CARTESIAN_POINT ( 'NONE',  ( 1102.400000000000091, 6.000000000000000000, -39.09999998500006058 ) ) ;
#326587 = ORIENTED_EDGE ( 'NONE', *, *, #271364, .T. ) ;
#326588 = CARTESIAN_POINT ( 'NONE',  ( 1077.000000000000000, 6.000000000000000000, -137.1999999999999886 ) ) ;
#326590 = ADVANCED_FACE ( 'NONE', ( #129789 ), #233918, .F. ) ;
#326589 = DIRECTION ( 'NONE',  ( 0.000000000000000000, 0.000000000000000000, 1.000000000000000000 ) ) ;
#326591 = VERTEX_POINT ( 'NONE', #183500 ) ;
#326592 = DIRECTION ( 'NONE',  ( 0.000000000000000000, 0.7071067811865482389, 0.7071067811865469066 ) ) ;
#326593 = VERTEX_POINT ( 'NONE', #272026 ) ;
#326594 = DIRECTION ( 'NONE',  ( 8.659560562354861368E-17, 0.7071067811865533459, -0.7071067811865416886 ) ) ;
#326595 = STYLED_ITEM ( 'NONE', ( #203459 ), #24262 ) ;
#326596 = DIRECTION ( 'NONE',  ( -0.000000000000000000, 1.000000000000000000, -0.000000000000000000 ) ) ;
#326597 = CARTESIAN_POINT ( 'NONE',  ( 162.5999999999999659, 6.000000000000000000, -441.9999999999999432 ) ) ;
#326598 = ORIENTED_EDGE ( 'NONE', *, *, #76912, .F. ) ;
#326599 = LINE ( 'NONE', #96211, #215628 ) ;
#326600 = AXIS2_PLACEMENT_3D ( 'NONE', #177629, #103568, #307116 ) ;
#326601 = CARTESIAN_POINT ( 'NONE',  ( 619.7999999999999545, 5.052700015000001876, -723.9526999999999362 ) ) ;
#326602 = EDGE_LOOP ( 'NONE', ( #152493, #245730 ) ) ;
#326604 = EDGE_CURVE ( 'NONE', #238236, #41238, #70267, .T. ) ;
#326603 = UNCERTAINTY_MEASURE_WITH_UNIT (LENGTH_MEASURE( 1.000000000000000082E-05 ), #243673, 'distance_accuracy_value', 'NONE');
#326606 = CONICAL_SURFACE ( 'NONE', #235258, 3.499999985000057379, 0.7853981633974400633 ) ;
#326605 = DIRECTION ( 'NONE',  ( 0.000000000000000000, 0.000000000000000000, 1.000000000000000000 ) ) ;
#326607 = CIRCLE ( 'NONE', #47197, 2.552700000000018843 ) ;
#326609 =( GEOMETRIC_REPRESENTATION_CONTEXT ( 3 ) GLOBAL_UNCERTAINTY_ASSIGNED_CONTEXT ( ( #73091 ) ) GLOBAL_UNIT_ASSIGNED_CONTEXT ( ( #1227, #4599, #256726 ) ) REPRESENTATION_CONTEXT ( 'NONE', 'WORKASPACE' ) );
#326608 = UNCERTAINTY_MEASURE_WITH_UNIT (LENGTH_MEASURE( 1.000000000000000082E-05 ), #197759, 'distance_accuracy_value', 'NONE');
#326610 = EDGE_CURVE ( 'NONE', #309534, #170422, #95456, .T. ) ;
#326611 = CARTESIAN_POINT ( 'NONE',  ( 1178.599999999999909, 6.000000000000000000, -311.5000000149998982 ) ) ;
#326612 = SURFACE_STYLE_FILL_AREA ( #7251 ) ;
#326613 = SURFACE_STYLE_FILL_AREA ( #274415 ) ;
#326614 = CIRCLE ( 'NONE', #213633, 2.552699999999963332 ) ;
#326615 = PRESENTATION_LAYER_ASSIGNMENT (  '', '', ( #273493 ) ) ;
#326616 =( NAMED_UNIT ( * ) SI_UNIT ( $, .STERADIAN. ) SOLID_ANGLE_UNIT ( ) );
#326617 = LINE ( 'NONE', #328285, #295426 ) ;
#326618 = VERTEX_POINT ( 'NONE', #68586 ) ;
#326619 = PRESENTATION_STYLE_ASSIGNMENT (( #149911 ) ) ;
#326620 = PRESENTATION_STYLE_ASSIGNMENT (( #146565 ) ) ;
#326621 = ORIENTED_EDGE ( 'NONE', *, *, #20785, .T. ) ;
#326622 = CARTESIAN_POINT ( 'NONE',  ( 10.19999999999999929, 6.000000000000000000, -35.60000000000000142 ) ) ;
#326624 = FILL_AREA_STYLE ('',( #99558 ) ) ;
#326623 = FILL_AREA_STYLE_COLOUR ( '', #127507 ) ;
#326625 = ORIENTED_EDGE ( 'NONE', *, *, #275455, .F. ) ;
#326627 = VERTEX_POINT ( 'NONE', #171098 ) ;
#326626 = CARTESIAN_POINT ( 'NONE',  ( 924.6000000000000227, 6.000000000000000000, -696.0000000000000000 ) ) ;
#326628 = EDGE_LOOP ( 'NONE', ( #267761, #313893, #315107, #313973 ) ) ;
#326631 = ORIENTED_EDGE ( 'NONE', *, *, #178854, .F. ) ;
#326630 =( NAMED_UNIT ( * ) SI_UNIT ( $, .STERADIAN. ) SOLID_ANGLE_UNIT ( ) );
#326629 = DIRECTION ( 'NONE',  ( 0.000000000000000000, 0.000000000000000000, 1.000000000000000000 ) ) ;
#326632 = EDGE_LOOP ( 'NONE', ( #2946, #200883 ) ) ;
#326633 = DIRECTION ( 'NONE',  ( 0.000000000000000000, 0.000000000000000000, 1.000000000000000000 ) ) ;
#326634 = VERTEX_POINT ( 'NONE', #46693 ) ;
#326635 = ORIENTED_EDGE ( 'NONE', *, *, #183031, .F. ) ;
#326636 = CARTESIAN_POINT ( 'NONE',  ( 746.7999999999999545, 5.052700015000001876, -7.647300000000035958 ) ) ;
#326637 = DIRECTION ( 'NONE',  ( 0.7009092642998505651, 0.000000000000000000, 0.7132504491541818981 ) ) ;
#326638 = EDGE_CURVE ( 'NONE', #63864, #4283, #295952, .T. ) ;
#326639 = PRESENTATION_LAYER_ASSIGNMENT (  '', '', ( #9674 ) ) ;
#326640 = AXIS2_PLACEMENT_3D ( 'NONE', #17262, #214479, #212807 ) ;
#326642 = CARTESIAN_POINT ( 'NONE',  ( 1051.599999999999909, 6.000000000000000000, -441.9999999999999432 ) ) ;
#326641 = CIRCLE ( 'NONE', #176314, 35.39999999999998437 ) ;
#326643 = SURFACE_STYLE_FILL_AREA ( #89597 ) ;
#326644 = SURFACE_SIDE_STYLE ('',( #123223 ) ) ;
#326645 = CARTESIAN_POINT ( 'NONE',  ( 0.000000000000000000, 5.249999999999976907, -737.4999999999997726 ) ) ;
#326646 = FILL_AREA_STYLE_COLOUR ( '', #274266 ) ;
#326648 = CIRCLE ( 'NONE', #52660, 2.552699999999963332 ) ;
#326647 = UNCERTAINTY_MEASURE_WITH_UNIT (LENGTH_MEASURE( 1.000000000000000082E-05 ), #328173, 'distance_accuracy_value', 'NONE');
#326649 = ADVANCED_FACE ( 'NONE', ( #19747 ), #219822, .F. ) ;
#326651 = CARTESIAN_POINT ( 'NONE',  ( 518.2000000000000455, 6.000000000000000000, -238.7999999999999829 ) ) ;
#326650 = CARTESIAN_POINT ( 'NONE',  ( 213.3999999999999773, 6.000000000000000000, -438.5000000149999551 ) ) ;
#326652 = COLOUR_RGB ( '',0.2509803921568627416, 0.2509803921568627416, 0.2509803921568627416 ) ;
#326653 = SURFACE_SIDE_STYLE ('',( #75994 ) ) ;
#326654 = VECTOR ( 'NONE', #150800, 1000.000000000000000 ) ;
#326655 =( NAMED_UNIT ( * ) SI_UNIT ( $, .STERADIAN. ) SOLID_ANGLE_UNIT ( ) );
#326656 = MECHANICAL_DESIGN_GEOMETRIC_PRESENTATION_REPRESENTATION (  '', ( #138590 ), #159994 ) ;
#326657 = ORIENTED_EDGE ( 'NONE', *, *, #298657, .F. ) ;
#326658 = UNCERTAINTY_MEASURE_WITH_UNIT (LENGTH_MEASURE( 1.000000000000000082E-05 ), #80942, 'distance_accuracy_value', 'NONE');
#326659 = COLOUR_RGB ( '',0.2509803921568627416, 0.2509803921568627416, 0.2509803921568627416 ) ;
#326660 = EDGE_CURVE ( 'NONE', #326932, #23053, #183097, .T. ) ;
#326661 = STYLED_ITEM ( 'NONE', ( #61558 ), #149082 ) ;
#326662 = PRESENTATION_LAYER_ASSIGNMENT (  '', '', ( #133122 ) ) ;
#326663 = CIRCLE ( 'NONE', #187037, 3.499999985000057379 ) ;
#326664 = UNCERTAINTY_MEASURE_WITH_UNIT (LENGTH_MEASURE( 1.000000000000000082E-05 ), #328162, 'distance_accuracy_value', 'NONE');
#326665 =( NAMED_UNIT ( * ) PLANE_ANGLE_UNIT ( ) SI_UNIT ( $, .RADIAN. ) );
#326666 = STYLED_ITEM ( 'NONE', ( #223482 ), #43535 ) ;
#326667 = AXIS2_PLACEMENT_3D ( 'NONE', #226454, #197824, #98752 ) ;
#326668 = PLANE ( 'NONE',  #95464 ) ;
#326670 = EDGE_CURVE ( 'NONE', #324240, #242996, #119133, .T. ) ;
#326669 = DIRECTION ( 'NONE',  ( 0.000000000000000000, 0.000000000000000000, 1.000000000000000000 ) ) ;
#326671 = CARTESIAN_POINT ( 'NONE',  ( 111.7999999999999972, 5.052700015000001876, -86.39999999999999147 ) ) ;
#326672 = PRESENTATION_STYLE_ASSIGNMENT (( #22241 ) ) ;
#326673 = UNCERTAINTY_MEASURE_WITH_UNIT (LENGTH_MEASURE( 1.000000000000000082E-05 ), #252887, 'distance_accuracy_value', 'NONE');
#326674 = FILL_AREA_STYLE ('',( #146614 ) ) ;
#326675 = CARTESIAN_POINT ( 'NONE',  ( 10.19999999999999929, 6.000000000000000000, -569.0000000000000000 ) ) ;
#326676 = VERTEX_POINT ( 'NONE', #300672 ) ;
#326677 = SURFACE_SIDE_STYLE ('',( #223967 ) ) ;
#326678 = CYLINDRICAL_SURFACE ( 'NONE', #209608, 2.552699999999963332 ) ;
#326679 = CARTESIAN_POINT ( 'NONE',  ( 594.3999999999999773, 5.052700015000001876, -7.647300000000035958 ) ) ;
#326681 = CARTESIAN_POINT ( 'NONE',  ( 289.5999999999999659, -5.204170427930421283E-15, -416.5999999999999659 ) ) ;
#326680 = DIRECTION ( 'NONE',  ( -0.000000000000000000, 1.000000000000000000, -0.000000000000000000 ) ) ;
#326682 = VECTOR ( 'NONE', #163603, 1000.000000000000000 ) ;
#326683 = ORIENTED_EDGE ( 'NONE', *, *, #212140, .F. ) ;
#326684 = DIRECTION ( 'NONE',  ( -0.000000000000000000, 1.000000000000000000, -0.000000000000000000 ) ) ;
#326685 = ORIENTED_EDGE ( 'NONE', *, *, #230620, .T. ) ;
#326686 = CARTESIAN_POINT ( 'NONE',  ( 1194.700000000000045, -11.40000000000010516, -757.8000000000000682 ) ) ;
#326687 = CIRCLE ( 'NONE', #58012, 3.499999984999946356 ) ;
#326688 = DIRECTION ( 'NONE',  ( -0.000000000000000000, 1.000000000000000000, -0.000000000000000000 ) ) ;
#326689 = ORIENTED_EDGE ( 'NONE', *, *, #64919, .T. ) ;
#326690 = DIRECTION ( 'NONE',  ( 0.000000000000000000, 0.7071067811865430208, 0.7071067811865521247 ) ) ;
#326692 = EDGE_LOOP ( 'NONE', ( #302671, #108765, #88406, #278624 ) ) ;
#326691 = FILL_AREA_STYLE ('',( #141728 ) ) ;
#326693 = VERTEX_POINT ( 'NONE', #196246 ) ;
#326694 = CARTESIAN_POINT ( 'NONE',  ( 924.6000000000000227, 6.000000000000000000, -365.7999999999999545 ) ) ;
#326695 = VECTOR ( 'NONE', #203468, 1000.000000000000000 ) ;
#326696 =( GEOMETRIC_REPRESENTATION_CONTEXT ( 3 ) GLOBAL_UNCERTAINTY_ASSIGNED_CONTEXT ( ( #308490 ) ) GLOBAL_UNIT_ASSIGNED_CONTEXT ( ( #13169, #140956, #267143 ) ) REPRESENTATION_CONTEXT ( 'NONE', 'WORKASPACE' ) );
#326697 = EDGE_LOOP ( 'NONE', ( #304131, #217498 ) ) ;
#326698 = CARTESIAN_POINT ( 'NONE',  ( 137.1999999999999886, 6.000000000000000000, -139.7526999999999759 ) ) ;
#326699 =( LENGTH_UNIT ( ) NAMED_UNIT ( * ) SI_UNIT ( .MILLI., .METRE. ) );
#326700 =( NAMED_UNIT ( * ) SI_UNIT ( $, .STERADIAN. ) SOLID_ANGLE_UNIT ( ) );
#326701 = CARTESIAN_POINT ( 'NONE',  ( 1201.439230150024741, -8.790000000000075531, -737.8611269837218742 ) ) ;
#326703 = EDGE_CURVE ( 'NONE', #91965, #299001, #38113, .T. ) ;
#326702 = COLOUR_RGB ( '',1.000000000000000000, 1.000000000000000000, 1.000000000000000000 ) ;
#326704 = AXIS2_PLACEMENT_3D ( 'NONE', #46823, #251787, #172880 ) ;
#326705 = CARTESIAN_POINT ( 'NONE',  ( 19.49999999999985079, -11.90000000000002167, -738.0000000000000000 ) ) ;
#326706 = PRESENTATION_STYLE_ASSIGNMENT (( #239633 ) ) ;
#326707 = AXIS2_PLACEMENT_3D ( 'NONE', #59311, #183737, #264410 ) ;
#326708 =( NAMED_UNIT ( * ) PLANE_ANGLE_UNIT ( ) SI_UNIT ( $, .RADIAN. ) );
#326710 = PRESENTATION_LAYER_ASSIGNMENT (  '', '', ( #294485 ) ) ;
#326709 = CARTESIAN_POINT ( 'NONE',  ( 1197.250000000000227, -12.05211394015837101, -758.9499999999998181 ) ) ;
#326711 = VECTOR ( 'NONE', #87876, 1000.000000000000000 ) ;
#326712 = CIRCLE ( 'NONE', #122726, 2.552699999999963332 ) ;
#326713 = LINE ( 'NONE', #23903, #158279 ) ;
#326714 = AXIS2_PLACEMENT_3D ( 'NONE', #43426, #105518, #24796 ) ;
#326715 = UNCERTAINTY_MEASURE_WITH_UNIT (LENGTH_MEASURE( 1.000000000000000082E-05 ), #957, 'distance_accuracy_value', 'NONE');
#326716 = FILL_AREA_STYLE ('',( #72748 ) ) ;
#326717 = PRESENTATION_STYLE_ASSIGNMENT (( #99643 ) ) ;
#326718 = DIRECTION ( 'NONE',  ( 0.000000000000000000, 0.000000000000000000, 1.000000000000000000 ) ) ;
#326719 = FACE_OUTER_BOUND ( 'NONE', #210088, .T. ) ;
#326720 = DIRECTION ( 'NONE',  ( 0.7132232928306588837, -0.008726203243944234689, -0.7008825778550481500 ) ) ;
#326721 = FILL_AREA_STYLE ('',( #325073 ) ) ;
#326722 = FILL_AREA_STYLE_COLOUR ( '', #24833 ) ;
#326723 = DIRECTION ( 'NONE',  ( 0.000000000000000000, 0.000000000000000000, 1.000000000000000000 ) ) ;
#326724 = DIRECTION ( 'NONE',  ( 0.000000000000000000, 0.000000000000000000, 1.000000000000000000 ) ) ;
#326726 = VERTEX_POINT ( 'NONE', #117494 ) ;
#326725 = DIRECTION ( 'NONE',  ( 0.000000000000000000, 0.000000000000000000, 1.000000000000000000 ) ) ;
#326727 = DIRECTION ( 'NONE',  ( 0.000000000000000000, 0.000000000000000000, 1.000000000000000000 ) ) ;
#326728 = DIRECTION ( 'NONE',  ( -2.478176394252582620E-16, 0.000000000000000000, 1.000000000000000000 ) ) ;
#326729 = SURFACE_STYLE_FILL_AREA ( #320115 ) ;
#326730 = DIRECTION ( 'NONE',  ( 1.000000000000000000, 1.433219263631205367E-16, -9.554795090874702450E-17 ) ) ;
#326731 = ORIENTED_EDGE ( 'NONE', *, *, #84742, .T. ) ;
#326732 = CARTESIAN_POINT ( 'NONE',  ( 696.0000000000000000, 6.000000000000000000, -57.50000001500005453 ) ) ;
#326733 = ORIENTED_EDGE ( 'NONE', *, *, #110929, .F. ) ;
#326734 =( GEOMETRIC_REPRESENTATION_CONTEXT ( 3 ) GLOBAL_UNCERTAINTY_ASSIGNED_CONTEXT ( ( #209901 ) ) GLOBAL_UNIT_ASSIGNED_CONTEXT ( ( #188462, #247109, #62378 ) ) REPRESENTATION_CONTEXT ( 'NONE', 'WORKASPACE' ) );
#326735 =( GEOMETRIC_REPRESENTATION_CONTEXT ( 3 ) GLOBAL_UNCERTAINTY_ASSIGNED_CONTEXT ( ( #248313 ) ) GLOBAL_UNIT_ASSIGNED_CONTEXT ( ( #267498, #16827, #87609 ) ) REPRESENTATION_CONTEXT ( 'NONE', 'WORKASPACE' ) );
#326736 = DIRECTION ( 'NONE',  ( -1.000000000000000000, -0.000000000000000000, 1.541976423090497605E-16 ) ) ;
#326738 = ORIENTED_EDGE ( 'NONE', *, *, #54940, .F. ) ;
#326737 = STYLED_ITEM ( 'NONE', ( #161987 ), #294773 ) ;
#326739 = VECTOR ( 'NONE', #26814, 1000.000000000000000 ) ;
#326741 = VERTEX_POINT ( 'NONE', #120754 ) ;
#326740 = CARTESIAN_POINT ( 'NONE',  ( 950.0000000000000000, 6.000000000000000000, -673.1526999999999816 ) ) ;
#326743 = PRESENTATION_LAYER_ASSIGNMENT (  '', '', ( #122760 ) ) ;
#326742 = FILL_AREA_STYLE_COLOUR ( '', #90507 ) ;
#326744 = EDGE_LOOP ( 'NONE', ( #148565, #113444 ) ) ;
#326745 = FACE_BOUND ( 'NONE', #110289, .T. ) ;
#326747 = STYLED_ITEM ( 'NONE', ( #60978 ), #53127 ) ;
#326746 = CARTESIAN_POINT ( 'NONE',  ( 441.9999999999999432, 6.000000000000000000, -10.19999999999999929 ) ) ;
#326748 = VERTEX_POINT ( 'NONE', #115799 ) ;
#326749 = CIRCLE ( 'NONE', #138676, 2.552700000000074354 ) ;
#326750 = MECHANICAL_DESIGN_GEOMETRIC_PRESENTATION_REPRESENTATION (  '', ( #143944 ), #181678 ) ;
#326752 = ORIENTED_EDGE ( 'NONE', *, *, #77755, .T. ) ;
#326751 = PLANE ( 'NONE',  #275268 ) ;
#326753 = ADVANCED_FACE ( 'NONE', ( #122443 ), #322581, .F. ) ;
#326754 = SURFACE_STYLE_FILL_AREA ( #330070 ) ;
#326755 = ADVANCED_FACE ( 'NONE', ( #329192 ), #252852, .F. ) ;
#326756 = ORIENTED_EDGE ( 'NONE', *, *, #225357, .T. ) ;
#326757 = DIRECTION ( 'NONE',  ( 1.000000000000000000, 0.000000000000000000, 0.000000000000000000 ) ) ;
#326759 =( LENGTH_UNIT ( ) NAMED_UNIT ( * ) SI_UNIT ( .MILLI., .METRE. ) );
#326758 = FILL_AREA_STYLE_COLOUR ( '', #177792 ) ;
#326760 = ADVANCED_FACE ( 'NONE', ( #125710 ), #229806, .F. ) ;
#326761 = SURFACE_SIDE_STYLE ('',( #281222 ) ) ;
#326762 = CARTESIAN_POINT ( 'NONE',  ( 13.07534222211237385, -9.358351243263118846, 2.299999999999968736 ) ) ;
#326763 =( GEOMETRIC_REPRESENTATION_CONTEXT ( 3 ) GLOBAL_UNCERTAINTY_ASSIGNED_CONTEXT ( ( #101421 ) ) GLOBAL_UNIT_ASSIGNED_CONTEXT ( ( #262107, #309314, #282409 ) ) REPRESENTATION_CONTEXT ( 'NONE', 'WORKASPACE' ) );
#326765 = ADVANCED_FACE ( 'NONE', ( #283687 ), #247755, .F. ) ;
#326764 = UNCERTAINTY_MEASURE_WITH_UNIT (LENGTH_MEASURE( 1.000000000000000082E-05 ), #18542, 'distance_accuracy_value', 'NONE');
#326766 = VECTOR ( 'NONE', #42220, 1000.000000000000114 ) ;
#326767 = LINE ( 'NONE', #247530, #317686 ) ;
#326768 = CARTESIAN_POINT ( 'NONE',  ( 137.1999999999999886, 6.000000000000000000, -394.6999999849999767 ) ) ;
#326769 = SURFACE_SIDE_STYLE ('',( #74455 ) ) ;
#326770 = ADVANCED_FACE ( 'NONE', ( #258329 ), #28091, .T. ) ;
#326771 = CARTESIAN_POINT ( 'NONE',  ( 21.95771644662747235, -18.25000000000034817, -9.441926419625712441 ) ) ;
#326773 =( GEOMETRIC_REPRESENTATION_CONTEXT ( 3 ) GLOBAL_UNCERTAINTY_ASSIGNED_CONTEXT ( ( #142437 ) ) GLOBAL_UNIT_ASSIGNED_CONTEXT ( ( #181154, #307366, #105539 ) ) REPRESENTATION_CONTEXT ( 'NONE', 'WORKASPACE' ) );
#326772 = COLOUR_RGB ( '',0.2509803921568627416, 0.2509803921568627416, 0.2509803921568627416 ) ;
#326775 =( LENGTH_UNIT ( ) NAMED_UNIT ( * ) SI_UNIT ( .MILLI., .METRE. ) );
#326774 = CIRCLE ( 'NONE', #52799, 2.552699999999963332 ) ;
#326777 = EDGE_CURVE ( 'NONE', #34720, #166420, #296188, .T. ) ;
#326776 = UNCERTAINTY_MEASURE_WITH_UNIT (LENGTH_MEASURE( 1.000000000000000082E-05 ), #60933, 'distance_accuracy_value', 'NONE');
#326778 = EDGE_CURVE ( 'NONE', #267148, #38933, #162451, .T. ) ;
#326779 = CYLINDRICAL_SURFACE ( 'NONE', #112593, 0.1999999999999999556 ) ;
#326780 = AXIS2_PLACEMENT_3D ( 'NONE', #194276, #162531, #85278 ) ;
#326781 =( GEOMETRIC_REPRESENTATION_CONTEXT ( 3 ) GLOBAL_UNCERTAINTY_ASSIGNED_CONTEXT ( ( #161527 ) ) GLOBAL_UNIT_ASSIGNED_CONTEXT ( ( #253630, #126040, #77213 ) ) REPRESENTATION_CONTEXT ( 'NONE', 'WORKASPACE' ) );
#326782 = DIRECTION ( 'NONE',  ( -0.000000000000000000, 1.000000000000000000, -0.000000000000000000 ) ) ;
#326783 = CARTESIAN_POINT ( 'NONE',  ( 543.6000000000000227, -5.204170427930421283E-15, -518.2000000000000455 ) ) ;
#326784 = DIRECTION ( 'NONE',  ( 0.000000000000000000, 0.000000000000000000, 1.000000000000000000 ) ) ;
#326785 = UNCERTAINTY_MEASURE_WITH_UNIT (LENGTH_MEASURE( 1.000000000000000082E-05 ), #243907, 'distance_accuracy_value', 'NONE');
#326786 = VECTOR ( 'NONE', #104514, 1000.000000000000000 ) ;
#326788 = VERTEX_POINT ( 'NONE', #261699 ) ;
#326787 = DIRECTION ( 'NONE',  ( 0.000000000000000000, 0.000000000000000000, 1.000000000000000000 ) ) ;
#326789 = FILL_AREA_STYLE_COLOUR ( '', #44519 ) ;
#326790 = DIRECTION ( 'NONE',  ( -0.000000000000000000, 1.000000000000000000, -0.000000000000000000 ) ) ;
#326791 = PRESENTATION_LAYER_ASSIGNMENT (  '', '', ( #138716 ) ) ;
#326792 = DIRECTION ( 'NONE',  ( 0.000000000000000000, 0.000000000000000000, 1.000000000000000000 ) ) ;
#326793 = FILL_AREA_STYLE ('',( #252575 ) ) ;
#326794 = ADVANCED_FACE ( 'NONE', ( #160799 ), #242449, .F. ) ;
#326796 = FACE_OUTER_BOUND ( 'NONE', #175302, .T. ) ;
#326795 = CIRCLE ( 'NONE', #224634, 2.552699999999963332 ) ;
#326797 = CARTESIAN_POINT ( 'NONE',  ( 492.7999999999999545, 6.000000000000000000, -445.4999999849999313 ) ) ;
#326799 = CARTESIAN_POINT ( 'NONE',  ( 365.7999999999999545, -5.204170427930421283E-15, -569.0000000000000000 ) ) ;
#326798 = FILL_AREA_STYLE ('',( #148403 ) ) ;
#326800 = DIRECTION ( 'NONE',  ( 1.795515907881316228E-17, -1.000000000000000000, 0.000000000000000000 ) ) ;
#326801 = EDGE_CURVE ( 'NONE', #133025, #139016, #307058, .T. ) ;
#326802 = VECTOR ( 'NONE', #328667, 1000.000000000000114 ) ;
#326804 = ORIENTED_EDGE ( 'NONE', *, *, #244889, .T. ) ;
#326803 = CARTESIAN_POINT ( 'NONE',  ( 1102.400000000000091, -5.204170427930421283E-15, -566.4472999999999274 ) ) ;
#326805 = ADVANCED_FACE ( 'NONE', ( #9413 ), #911, .F. ) ;
#326806 = FACE_OUTER_BOUND ( 'NONE', #10739, .T. ) ;
#326807 = EDGE_CURVE ( 'NONE', #7351, #67268, #188797, .T. ) ;
#326808 = FACE_BOUND ( 'NONE', #240626, .T. ) ;
#326810 = CARTESIAN_POINT ( 'NONE',  ( 0.000000000000000000, 5.499999999999699796, -19.19999999999988205 ) ) ;
#326809 =( NAMED_UNIT ( * ) SI_UNIT ( $, .STERADIAN. ) SOLID_ANGLE_UNIT ( ) );
#326812 = ORIENTED_EDGE ( 'NONE', *, *, #245136, .F. ) ;
#326811 =( NAMED_UNIT ( * ) PLANE_ANGLE_UNIT ( ) SI_UNIT ( $, .RADIAN. ) );
#326813 = ORIENTED_EDGE ( 'NONE', *, *, #23049, .T. ) ;
#326814 = EDGE_LOOP ( 'NONE', ( #326425, #296697, #116162, #140745 ) ) ;
#326816 = SURFACE_STYLE_FILL_AREA ( #153379 ) ;
#326815 =( NAMED_UNIT ( * ) SI_UNIT ( $, .STERADIAN. ) SOLID_ANGLE_UNIT ( ) );
#326817 =( NAMED_UNIT ( * ) PLANE_ANGLE_UNIT ( ) SI_UNIT ( $, .RADIAN. ) );
#326818 = CARTESIAN_POINT ( 'NONE',  ( 340.3999999999999773, 6.000000000000000000, -543.6000000000000227 ) ) ;
#326819 = PRESENTATION_STYLE_ASSIGNMENT (( #42643 ) ) ;
#326820 =( GEOMETRIC_REPRESENTATION_CONTEXT ( 3 ) GLOBAL_UNCERTAINTY_ASSIGNED_CONTEXT ( ( #207715 ) ) GLOBAL_UNIT_ASSIGNED_CONTEXT ( ( #171677, #121322, #102659 ) ) REPRESENTATION_CONTEXT ( 'NONE', 'WORKASPACE' ) );
#326821 = FILL_AREA_STYLE ('',( #17348 ) ) ;
#326822 = DIRECTION ( 'NONE',  ( 0.000000000000000000, 1.000000000000000000, 0.000000000000000000 ) ) ;
#326823 =( GEOMETRIC_REPRESENTATION_CONTEXT ( 3 ) GLOBAL_UNCERTAINTY_ASSIGNED_CONTEXT ( ( #280130 ) ) GLOBAL_UNIT_ASSIGNED_CONTEXT ( ( #55962, #82921, #237438 ) ) REPRESENTATION_CONTEXT ( 'NONE', 'WORKASPACE' ) );
#326824 = SURFACE_SIDE_STYLE ('',( #64518 ) ) ;
#326825 = FILL_AREA_STYLE_COLOUR ( '', #290063 ) ;
#326826 = DIRECTION ( 'NONE',  ( -0.000000000000000000, 1.000000000000000000, -0.000000000000000000 ) ) ;
#326827 = EDGE_CURVE ( 'NONE', #247161, #105799, #147091, .T. ) ;
#326828 = ORIENTED_EDGE ( 'NONE', *, *, #45704, .T. ) ;
#326829 = EDGE_LOOP ( 'NONE', ( #265117, #124783, #106138, #68248 ) ) ;
#326830 = FACE_OUTER_BOUND ( 'NONE', #167929, .T. ) ;
#326831 = MECHANICAL_DESIGN_GEOMETRIC_PRESENTATION_REPRESENTATION (  '', ( #138764 ), #106722 ) ;
#326832 = UNCERTAINTY_MEASURE_WITH_UNIT (LENGTH_MEASURE( 1.000000000000000082E-05 ), #313594, 'distance_accuracy_value', 'NONE');
#326833 = PRESENTATION_STYLE_ASSIGNMENT (( #281288 ) ) ;
#326834 = EDGE_CURVE ( 'NONE', #206987, #316424, #317855, .T. ) ;
#326835 = ORIENTED_EDGE ( 'NONE', *, *, #140729, .T. ) ;
#326836 =( LENGTH_UNIT ( ) NAMED_UNIT ( * ) SI_UNIT ( .MILLI., .METRE. ) );
#326837 = VECTOR ( 'NONE', #228962, 1000.000000000000000 ) ;
#326838 = SURFACE_STYLE_FILL_AREA ( #278026 ) ;
#326839 = SURFACE_STYLE_USAGE ( .BOTH. , #20752 ) ;
#326840 = ORIENTED_EDGE ( 'NONE', *, *, #105871, .F. ) ;
#326842 = ORIENTED_EDGE ( 'NONE', *, *, #145262, .F. ) ;
#326841 = FILL_AREA_STYLE ('',( #242614 ) ) ;
#326843 = SURFACE_SIDE_STYLE ('',( #328505 ) ) ;
#326844 = DIRECTION ( 'NONE',  ( -0.000000000000000000, 1.000000000000000000, -0.000000000000000000 ) ) ;
#326845 = SURFACE_SIDE_STYLE ('',( #301613 ) ) ;
#326846 =( NAMED_UNIT ( * ) PLANE_ANGLE_UNIT ( ) SI_UNIT ( $, .RADIAN. ) );
#326847 = DIRECTION ( 'NONE',  ( -0.000000000000000000, 1.000000000000000000, -0.000000000000000000 ) ) ;
#326848 = CARTESIAN_POINT ( 'NONE',  ( 772.2000000000000455, 6.000000000000000000, -439.4472999999999843 ) ) ;
#326849 = AXIS2_PLACEMENT_3D ( 'NONE', #72579, #124738, #203575 ) ;
#326850 = CARTESIAN_POINT ( 'NONE',  ( 746.7999999999999545, 5.052700015000001876, -518.2000000000000455 ) ) ;
#326851 = EDGE_CURVE ( 'NONE', #196185, #272443, #210153, .T. ) ;
#326852 = DIRECTION ( 'NONE',  ( 1.000000000000000000, 2.915501640297154776E-16, 0.000000000000000000 ) ) ;
#326853 = PRESENTATION_STYLE_ASSIGNMENT (( #177131 ) ) ;
#326854 = AXIS2_PLACEMENT_3D ( 'NONE', #195583, #173763, #274674 ) ;
#326855 = ADVANCED_FACE ( 'NONE', ( #41295 ), #169050, .F. ) ;
#326856 = CONICAL_SURFACE ( 'NONE', #187219, 3.499999985000057379, 0.7853981633974400633 ) ;
#326857 = EDGE_LOOP ( 'NONE', ( #35839, #293866, #162050, #40413 ) ) ;
#326858 = PRESENTATION_LAYER_ASSIGNMENT (  '', '', ( #74550 ) ) ;
#326859 =( LENGTH_UNIT ( ) NAMED_UNIT ( * ) SI_UNIT ( .MILLI., .METRE. ) );
#326860 = PRESENTATION_LAYER_ASSIGNMENT (  '', '', ( #144038 ) ) ;
#326861 = VERTEX_POINT ( 'NONE', #244551 ) ;
#326862 =( NAMED_UNIT ( * ) PLANE_ANGLE_UNIT ( ) SI_UNIT ( $, .RADIAN. ) );
#326863 = LINE ( 'NONE', #135627, #145361 ) ;
#326864 = LINE ( 'NONE', #146810, #277109 ) ;
#326865 = DIRECTION ( 'NONE',  ( 0.000000000000000000, -1.000000000000000000, 0.000000000000000000 ) ) ;
#326866 = ORIENTED_EDGE ( 'NONE', *, *, #310434, .F. ) ;
#326867 = DIRECTION ( 'NONE',  ( -0.000000000000000000, 1.000000000000000000, -0.000000000000000000 ) ) ;
#326868 = FACE_OUTER_BOUND ( 'NONE', #33799, .T. ) ;
#326869 = FILL_AREA_STYLE_COLOUR ( '', #312037 ) ;
#326870 = ADVANCED_FACE ( 'NONE', ( #219438 ), #312555, .F. ) ;
#326871 =( NAMED_UNIT ( * ) PLANE_ANGLE_UNIT ( ) SI_UNIT ( $, .RADIAN. ) );
#326872 = VERTEX_POINT ( 'NONE', #174021 ) ;
#326873 = MECHANICAL_DESIGN_GEOMETRIC_PRESENTATION_REPRESENTATION (  '', ( #299975 ), #133314 ) ;
#326874 = CARTESIAN_POINT ( 'NONE',  ( 1178.599999999999909, 6.000000000000000000, -721.3999999999999773 ) ) ;
#326876 = ADVANCED_FACE ( 'NONE', ( #74842 ), #280001, .F. ) ;
#326875 = VERTEX_POINT ( 'NONE', #254540 ) ;
#326877 = SURFACE_STYLE_USAGE ( .BOTH. , #224180 ) ;
#326879 = DIRECTION ( 'NONE',  ( -0.9999809609883804074, -0.006170709906909575132, 2.209819653819659915E-16 ) ) ;
#326878 = CIRCLE ( 'NONE', #48429, 2.552700000000074354 ) ;
#326880 = MECHANICAL_DESIGN_GEOMETRIC_PRESENTATION_REPRESENTATION (  '', ( #117625 ), #176581 ) ;
#326883 = ADVANCED_FACE ( 'NONE', ( #301919 ), #221164, .F. ) ;
#326882 = VERTEX_POINT ( 'NONE', #46297 ) ;
#326881 = MECHANICAL_DESIGN_GEOMETRIC_PRESENTATION_REPRESENTATION (  '', ( #15230 ), #101240 ) ;
#326885 = ORIENTED_EDGE ( 'NONE', *, *, #266604, .F. ) ;
#326884 = FILL_AREA_STYLE ('',( #145186 ) ) ;
#326886 = LINE ( 'NONE', #250983, #74967 ) ;
#326887 = EDGE_CURVE ( 'NONE', #164759, #141058, #175729, .T. ) ;
#326888 = VECTOR ( 'NONE', #186227, 1000.000000000000000 ) ;
#326889 = ORIENTED_EDGE ( 'NONE', *, *, #330067, .T. ) ;
#326890 = ORIENTED_EDGE ( 'NONE', *, *, #35954, .T. ) ;
#326892 = DIRECTION ( 'NONE',  ( -0.000000000000000000, 1.000000000000000000, -0.000000000000000000 ) ) ;
#326891 = SURFACE_STYLE_FILL_AREA ( #71262 ) ;
#326893 = ORIENTED_EDGE ( 'NONE', *, *, #132350, .T. ) ;
#326894 = AXIS2_PLACEMENT_3D ( 'NONE', #234324, #110005, #288242 ) ;
#326895 = FILL_AREA_STYLE_COLOUR ( '', #60857 ) ;
#326896 = AXIS2_PLACEMENT_3D ( 'NONE', #11706, #38623, #114428 ) ;
#326897 = DIRECTION ( 'NONE',  ( 0.000000000000000000, 0.7071067811865533459, 0.7071067811865416886 ) ) ;
#326898 = CARTESIAN_POINT ( 'NONE',  ( 924.6000000000000227, 6.000000000000000000, -216.8999999849999369 ) ) ;
#326899 = SURFACE_STYLE_USAGE ( .BOTH. , #64593 ) ;
#326900 = DIRECTION ( 'NONE',  ( 0.000000000000000000, 0.000000000000000000, 1.000000000000000000 ) ) ;
#326901 = STYLED_ITEM ( 'NONE', ( #240392 ), #321071 ) ;
#326902 = AXIS2_PLACEMENT_3D ( 'NONE', #46301, #301924, #152076 ) ;
#326903 = CARTESIAN_POINT ( 'NONE',  ( 696.0000000000000000, 6.000000000000000000, -261.6473000000000297 ) ) ;
#326904 = MECHANICAL_DESIGN_GEOMETRIC_PRESENTATION_REPRESENTATION (  '', ( #85179 ), #112103 ) ;
#326905 = CONICAL_SURFACE ( 'NONE', #187269, 3.499999985000001868, 0.7853981633974400633 ) ;
#326906 = FILL_AREA_STYLE ('',( #224204 ) ) ;
#326907 = CIRCLE ( 'NONE', #332149, 3.499999984999946356 ) ;
#326908 = STYLED_ITEM ( 'NONE', ( #219372 ), #250219 ) ;
#326909 = DIRECTION ( 'NONE',  ( -0.000000000000000000, 1.000000000000000000, -0.000000000000000000 ) ) ;
#326910 = CONICAL_SURFACE ( 'NONE', #154921, 3.499999985000001868, 0.7853981633974473908 ) ;
#326911 = FACE_OUTER_BOUND ( 'NONE', #224823, .T. ) ;
#326913 = SURFACE_STYLE_FILL_AREA ( #145208 ) ;
#326912 = CARTESIAN_POINT ( 'NONE',  ( 365.7999999999999545, 6.000000000000000000, -191.4999999849999881 ) ) ;
#326915 =( NAMED_UNIT ( * ) SI_UNIT ( $, .STERADIAN. ) SOLID_ANGLE_UNIT ( ) );
#326914 =( NAMED_UNIT ( * ) PLANE_ANGLE_UNIT ( ) SI_UNIT ( $, .RADIAN. ) );
#326916 = AXIS2_PLACEMENT_3D ( 'NONE', #101292, #99629, #170254 ) ;
#326917 = FACE_OUTER_BOUND ( 'NONE', #98634, .T. ) ;
#326918 = STYLED_ITEM ( 'NONE', ( #208632 ), #286548 ) ;
#326919 = EDGE_LOOP ( 'NONE', ( #208970, #188319 ) ) ;
#326920 = PRESENTATION_STYLE_ASSIGNMENT (( #146865 ) ) ;
#326921 = FACE_BOUND ( 'NONE', #5890, .T. ) ;
#326922 = ORIENTED_EDGE ( 'NONE', *, *, #260968, .T. ) ;
#326923 = SURFACE_SIDE_STYLE ('',( #125117 ) ) ;
#326924 = CARTESIAN_POINT ( 'NONE',  ( 823.0000000000000000, 6.000000000000000000, -362.3000000150000233 ) ) ;
#326925 = DIRECTION ( 'NONE',  ( -1.000000000000000000, 0.000000000000000000, 0.000000000000000000 ) ) ;
#326927 = FILL_AREA_STYLE_COLOUR ( '', #293678 ) ;
#326926 =( GEOMETRIC_REPRESENTATION_CONTEXT ( 3 ) GLOBAL_UNCERTAINTY_ASSIGNED_CONTEXT ( ( #1382 ) ) GLOBAL_UNIT_ASSIGNED_CONTEXT ( ( #271392, #69639, #46073 ) ) REPRESENTATION_CONTEXT ( 'NONE', 'WORKASPACE' ) );
#326928 = DIRECTION ( 'NONE',  ( 1.000000000000000000, 0.000000000000000000, 0.000000000000000000 ) ) ;
#326930 = PRESENTATION_LAYER_ASSIGNMENT (  '', '', ( #112133 ) ) ;
#326929 =( NAMED_UNIT ( * ) PLANE_ANGLE_UNIT ( ) SI_UNIT ( $, .RADIAN. ) );
#326932 = VERTEX_POINT ( 'NONE', #226131 ) ;
#326931 = COLOUR_RGB ( '',0.2509803921568627416, 0.2509803921568627416, 0.2509803921568627416 ) ;
#326933 = SURFACE_SIDE_STYLE ('',( #269770 ) ) ;
#326934 = COLOUR_RGB ( '',0.2509803921568627416, 0.2509803921568627416, 0.2509803921568627416 ) ;
#326935 = CARTESIAN_POINT ( 'NONE',  ( 670.6000000000000227, 5.052700015000001876, -342.9526999999999362 ) ) ;
#326936 = ORIENTED_EDGE ( 'NONE', *, *, #168156, .F. ) ;
#326937 = SURFACE_SIDE_STYLE ('',( #123506 ) ) ;
#326938 = ORIENTED_EDGE ( 'NONE', *, *, #239387, .T. ) ;
#326940 = PRESENTATION_LAYER_ASSIGNMENT (  '', '', ( #117437 ) ) ;
#326939 = DIRECTION ( 'NONE',  ( 9.868649107779184675E-15, -0.000000000000000000, -1.000000000000000000 ) ) ;
#326941 = VERTEX_POINT ( 'NONE', #328804 ) ;
#326942 = CIRCLE ( 'NONE', #149438, 2.552699999999963332 ) ;
#326943 = CONICAL_SURFACE ( 'NONE', #63546, 3.499999984999946356, 0.7853981633974400633 ) ;
#326944 = CARTESIAN_POINT ( 'NONE',  ( 1127.799999999999955, -13.00000000000000355, -619.7999999999996135 ) ) ;
#326945 = FACE_OUTER_BOUND ( 'NONE', #196076, .T. ) ;
#326946 = ORIENTED_EDGE ( 'NONE', *, *, #128760, .T. ) ;
#326947 = VERTEX_POINT ( 'NONE', #200870 ) ;
#326949 = DIRECTION ( 'NONE',  ( -0.000000000000000000, 1.000000000000000000, -0.000000000000000000 ) ) ;
#326948 = CARTESIAN_POINT ( 'NONE',  ( 569.0000000000000000, 6.000000000000000000, -289.5999999999999659 ) ) ;
#326950 = ORIENTED_EDGE ( 'NONE', *, *, #199454, .T. ) ;
#326951 = CARTESIAN_POINT ( 'NONE',  ( 924.6000000000000227, 6.000000000000000000, -696.0000000000000000 ) ) ;
#326953 = EDGE_CURVE ( 'NONE', #14798, #76775, #71502, .T. ) ;
#326952 = CARTESIAN_POINT ( 'NONE',  ( 61.00000000000000000, 5.052700015000001876, -210.8472999999999615 ) ) ;
#326954 = CARTESIAN_POINT ( 'NONE',  ( 340.3999999999999773, 6.000000000000000000, -86.39999999999999147 ) ) ;
#326955 = ORIENTED_EDGE ( 'NONE', *, *, #78260, .F. ) ;
#326956 = ORIENTED_EDGE ( 'NONE', *, *, #128055, .T. ) ;
#326958 = ORIENTED_EDGE ( 'NONE', *, *, #131425, .F. ) ;
#326957 = AXIS2_PLACEMENT_3D ( 'NONE', #314557, #260700, #6817 ) ;
#326959 = SURFACE_SIDE_STYLE ('',( #274757 ) ) ;
#326960 = COLOUR_RGB ( '',0.000000000000000000, 0.000000000000000000, 0.000000000000000000 ) ;
#326961 = EDGE_CURVE ( 'NONE', #39841, #56847, #151364, .T. ) ;
#326962 = CARTESIAN_POINT ( 'NONE',  ( 391.1999999999999886, 5.052700015000001876, -83.84729999999997574 ) ) ;
#326963 = UNCERTAINTY_MEASURE_WITH_UNIT (LENGTH_MEASURE( 1.000000000000000082E-05 ), #262399, 'distance_accuracy_value', 'NONE');
#326964 = ADVANCED_FACE ( 'NONE', ( #47966 ), #247969, .F. ) ;
#326965 = FACE_OUTER_BOUND ( 'NONE', #223949, .T. ) ;
#326967 =( LENGTH_UNIT ( ) NAMED_UNIT ( * ) SI_UNIT ( .MILLI., .METRE. ) );
#326966 = CYLINDRICAL_SURFACE ( 'NONE', #69625, 2.552699999999963332 ) ;
#326968 = COLOUR_RGB ( '',0.2509803921568627416, 0.2509803921568627416, 0.2509803921568627416 ) ;
#326969 = PRESENTATION_STYLE_ASSIGNMENT (( #195670 ) ) ;
#326971 = DIRECTION ( 'NONE',  ( 0.000000000000000000, 0.000000000000000000, 1.000000000000000000 ) ) ;
#326970 = SURFACE_STYLE_FILL_AREA ( #224264 ) ;
#326972 =( GEOMETRIC_REPRESENTATION_CONTEXT ( 3 ) GLOBAL_UNCERTAINTY_ASSIGNED_CONTEXT ( ( #13553 ) ) GLOBAL_UNIT_ASSIGNED_CONTEXT ( ( #36943, #85815, #60523 ) ) REPRESENTATION_CONTEXT ( 'NONE', 'WORKASPACE' ) );
#326973 = SURFACE_SIDE_STYLE ('',( #94910 ) ) ;
#326974 = CIRCLE ( 'NONE', #36924, 2.552699999999963332 ) ;
#326975 = FACE_BOUND ( 'NONE', #97331, .T. ) ;
#326976 = STYLED_ITEM ( 'NONE', ( #86359 ), #294862 ) ;
#326978 = ORIENTED_EDGE ( 'NONE', *, *, #104522, .F. ) ;
#326977 = AXIS2_PLACEMENT_3D ( 'NONE', #242890, #14353, #42963 ) ;
#326979 = AXIS2_PLACEMENT_3D ( 'NONE', #4288, #133700, #135300 ) ;
#326980 = VERTEX_POINT ( 'NONE', #266274 ) ;
#326981 =( GEOMETRIC_REPRESENTATION_CONTEXT ( 3 ) GLOBAL_UNCERTAINTY_ASSIGNED_CONTEXT ( ( #316393 ) ) GLOBAL_UNIT_ASSIGNED_CONTEXT ( ( #15485, #173451, #65940 ) ) REPRESENTATION_CONTEXT ( 'NONE', 'WORKASPACE' ) );
#326983 = ORIENTED_EDGE ( 'NONE', *, *, #160906, .F. ) ;
#326982 = MECHANICAL_DESIGN_GEOMETRIC_PRESENTATION_REPRESENTATION (  '', ( #58334 ), #10017 ) ;
#326984 = EDGE_LOOP ( 'NONE', ( #242990, #111210, #195643, #264591 ) ) ;
#326985 = VERTEX_POINT ( 'NONE', #182319 ) ;
#326986 = CARTESIAN_POINT ( 'NONE',  ( 86.39999999999999147, 6.000000000000000000, -746.7999999999999545 ) ) ;
#326987 = LINE ( 'NONE', #41120, #298931 ) ;
#326988 = EDGE_CURVE ( 'NONE', #276886, #232159, #291136, .T. ) ;
#326989 = ORIENTED_EDGE ( 'NONE', *, *, #198101, .T. ) ;
#326990 = DIRECTION ( 'NONE',  ( 0.000000000000000000, 0.000000000000000000, 1.000000000000000000 ) ) ;
#326991 = DIRECTION ( 'NONE',  ( -0.000000000000000000, 1.000000000000000000, -0.000000000000000000 ) ) ;
#326993 = EDGE_LOOP ( 'NONE', ( #112968, #103814, #73260, #263228 ) ) ;
#326992 = ADVANCED_FACE ( 'NONE', ( #29341 ), #4087, .F. ) ;
#326995 = VERTEX_POINT ( 'NONE', #185569 ) ;
#326994 = FILL_AREA_STYLE_COLOUR ( '', #5329 ) ;
#326996 = CARTESIAN_POINT ( 'NONE',  ( 670.6000000000000227, 6.000000000000000000, -213.3999999999999773 ) ) ;
#326997 =( NAMED_UNIT ( * ) PLANE_ANGLE_UNIT ( ) SI_UNIT ( $, .RADIAN. ) );
#326998 = FILL_AREA_STYLE_COLOUR ( '', #67757 ) ;
#326999 = EDGE_LOOP ( 'NONE', ( #190694, #204827, #4756, #105700 ) ) ;
#327000 = CARTESIAN_POINT ( 'NONE',  ( 467.3999999999999773, 6.000000000000000000, -572.4999999850000449 ) ) ;
#327002 =( BOUNDED_CURVE ( )  B_SPLINE_CURVE ( 3, ( #35930, #266309, #10699, #244194 ),
 .UNSPECIFIED., .F., .T. ) 
 B_SPLINE_CURVE_WITH_KNOTS ( ( 4, 4 ),
 ( 0.2248443435369184840, 0.7853981633974487231 ),
 .UNSPECIFIED. ) 
 CURVE ( )  GEOMETRIC_REPRESENTATION_ITEM ( )  RATIONAL_B_SPLINE_CURVE ( ( 1.000000000000000000, 0.9739859172279594635, 0.9739859172279594635, 1.000000000000000000 ) ) 
 REPRESENTATION_ITEM ( '' )  );
#327001 = DIRECTION ( 'NONE',  ( 0.7132504491541811209, 3.079455235113427765E-18, 0.7009092642998513423 ) ) ;
#327003 = CYLINDRICAL_SURFACE ( 'NONE', #35361, 2.552699999999990865 ) ;
#327004 = ORIENTED_EDGE ( 'NONE', *, *, #126913, .T. ) ;
#327005 = UNCERTAINTY_MEASURE_WITH_UNIT (LENGTH_MEASURE( 1.000000000000000082E-05 ), #307941, 'distance_accuracy_value', 'NONE');
#327006 = CIRCLE ( 'NONE', #262587, 2.552699999999963332 ) ;
#327007 =( LENGTH_UNIT ( ) NAMED_UNIT ( * ) SI_UNIT ( .MILLI., .METRE. ) );
#327008 = EDGE_CURVE ( 'NONE', #66026, #268040, #318071, .T. ) ;
#327009 = COLOUR_RGB ( '',0.2509803921568627416, 0.2509803921568627416, 0.2509803921568627416 ) ;
#327011 = ADVANCED_FACE ( 'NONE', ( #111744 ), #253536, .F. ) ;
#327010 = CARTESIAN_POINT ( 'NONE',  ( 823.0000000000000000, 6.000000000000000000, -518.2000000000000455 ) ) ;
#327012 = EDGE_CURVE ( 'NONE', #219224, #190165, #140113, .T. ) ;
#327013 = UNCERTAINTY_MEASURE_WITH_UNIT (LENGTH_MEASURE( 1.000000000000000082E-05 ), #18618, 'distance_accuracy_value', 'NONE');
#327014 = PRESENTATION_STYLE_ASSIGNMENT (( #94946 ) ) ;
#327015 = FILL_AREA_STYLE_COLOUR ( '', #66887 ) ;
#327016 = PRESENTATION_STYLE_ASSIGNMENT (( #246107 ) ) ;
#327017 = SURFACE_STYLE_USAGE ( .BOTH. , #175586 ) ;
#327018 = FILL_AREA_STYLE_COLOUR ( '', #233458 ) ;
#327019 = COLOUR_RGB ( '',0.2509803921568627416, 0.2509803921568627416, 0.2509803921568627416 ) ;
#327020 = PRESENTATION_LAYER_ASSIGNMENT (  '', '', ( #176472 ) ) ;
#327021 = FACE_OUTER_BOUND ( 'NONE', #204628, .T. ) ;
#327022 = PRESENTATION_STYLE_ASSIGNMENT (( #71389 ) ) ;
#327023 = EDGE_CURVE ( 'NONE', #167504, #295129, #312791, .T. ) ;
#327024 = FILL_AREA_STYLE_COLOUR ( '', #288734 ) ;
#327025 = CIRCLE ( 'NONE', #321768, 3.499999984999946356 ) ;
#327026 = LINE ( 'NONE', #199082, #86259 ) ;
#327028 = CARTESIAN_POINT ( 'NONE',  ( 848.3999999999999773, 5.052700015000001876, -35.60000000000000142 ) ) ;
#327027 = CYLINDRICAL_SURFACE ( 'NONE', #88374, 2.552699999999963332 ) ;
#327029 = MECHANICAL_DESIGN_GEOMETRIC_PRESENTATION_REPRESENTATION (  '', ( #106928 ), #128488 ) ;
#327030 = PRESENTATION_LAYER_ASSIGNMENT (  '', '', ( #246120 ) ) ;
#327031 = SURFACE_STYLE_FILL_AREA ( #224320 ) ;
#327032 = ORIENTED_EDGE ( 'NONE', *, *, #105768, .T. ) ;
#327033 = AXIS2_PLACEMENT_3D ( 'NONE', #61007, #15514, #138290 ) ;
#327034 = ORIENTED_EDGE ( 'NONE', *, *, #153128, .T. ) ;
#327035 = PRESENTATION_LAYER_ASSIGNMENT (  '', '', ( #74728 ) ) ;
#327036 = DIRECTION ( 'NONE',  ( -0.000000000000000000, 1.000000000000000000, -0.000000000000000000 ) ) ;
#327037 = ORIENTED_EDGE ( 'NONE', *, *, #157720, .T. ) ;
#327038 = ORIENTED_EDGE ( 'NONE', *, *, #110382, .F. ) ;
#327040 = ORIENTED_EDGE ( 'NONE', *, *, #181672, .T. ) ;
#327039 = FACE_OUTER_BOUND ( 'NONE', #332470, .T. ) ;
#327041 = CARTESIAN_POINT ( 'NONE',  ( 289.5999999999999659, 5.052700015000001876, -114.3527000000000129 ) ) ;
#327043 = ORIENTED_EDGE ( 'NONE', *, *, #271500, .T. ) ;
#327042 = STYLED_ITEM ( 'NONE', ( #258734 ), #10665 ) ;
#327044 = EDGE_CURVE ( 'NONE', #149782, #119979, #93049, .T. ) ;
#327045 = PRESENTATION_STYLE_ASSIGNMENT (( #205694 ) ) ;
#327046 = SURFACE_STYLE_FILL_AREA ( #121935 ) ;
#327048 = VERTEX_POINT ( 'NONE', #62783 ) ;
#327047 = DIRECTION ( 'NONE',  ( 8.659560562354861368E-17, 0.7071067811865533459, -0.7071067811865416886 ) ) ;
#327049 = FILL_AREA_STYLE_COLOUR ( '', #211795 ) ;
#327050 = DIRECTION ( 'NONE',  ( 0.000000000000000000, 0.000000000000000000, 1.000000000000000000 ) ) ;
#327051 = STYLED_ITEM ( 'NONE', ( #265189 ), #224571 ) ;
#327052 = FILL_AREA_STYLE_COLOUR ( '', #200746 ) ;
#327053 = FACE_OUTER_BOUND ( 'NONE', #169848, .T. ) ;
#327054 = ADVANCED_FACE ( 'NONE', ( #215717 ), #323438, .T. ) ;
#327055 = EDGE_CURVE ( 'NONE', #52044, #328108, #13983, .T. ) ;
#327056 = CARTESIAN_POINT ( 'NONE',  ( 467.3999999999999773, 6.000000000000000000, -590.9000000149999323 ) ) ;
#327058 = EDGE_CURVE ( 'NONE', #88995, #319022, #39064, .T. ) ;
#327057 = FACE_OUTER_BOUND ( 'NONE', #122403, .T. ) ;
#327059 = ORIENTED_EDGE ( 'NONE', *, *, #189708, .T. ) ;
#327061 = EDGE_CURVE ( 'NONE', #199456, #147171, #118395, .T. ) ;
#327060 = UNCERTAINTY_MEASURE_WITH_UNIT (LENGTH_MEASURE( 1.000000000000000082E-05 ), #124360, 'distance_accuracy_value', 'NONE');
#327062 = FACE_OUTER_BOUND ( 'NONE', #94139, .T. ) ;
#327063 = CONICAL_SURFACE ( 'NONE', #144480, 3.499999984999946356, 0.7853981633974400633 ) ;
#327064 = FILL_AREA_STYLE_COLOUR ( '', #183749 ) ;
#327065 = CYLINDRICAL_SURFACE ( 'NONE', #191377, 2.552700000000074354 ) ;
#327066 = EDGE_CURVE ( 'NONE', #134191, #167216, #226998, .T. ) ;
#327067 = AXIS2_PLACEMENT_3D ( 'NONE', #189720, #61970, #188057 ) ;
#327068 = FACE_OUTER_BOUND ( 'NONE', #312933, .T. ) ;
#327069 = EDGE_CURVE ( 'NONE', #196367, #96553, #193827, .T. ) ;
#327071 = PRESENTATION_LAYER_ASSIGNMENT (  '', '', ( #63923 ) ) ;
#327070 = CYLINDRICAL_SURFACE ( 'NONE', #262717, 2.552700000000074354 ) ;
#327072 = FACE_OUTER_BOUND ( 'NONE', #16339, .T. ) ;
#327073 = SURFACE_STYLE_USAGE ( .BOTH. , #194122 ) ;
#327074 = FILL_AREA_STYLE ('',( #168981 ) ) ;
#327075 = ORIENTED_EDGE ( 'NONE', *, *, #188866, .T. ) ;
#327076 = DIRECTION ( 'NONE',  ( 0.000000000000000000, 0.000000000000000000, 1.000000000000000000 ) ) ;
#327077 = DIRECTION ( 'NONE',  ( -0.000000000000000000, 1.000000000000000000, -0.000000000000000000 ) ) ;
#327078 = PRESENTATION_LAYER_ASSIGNMENT (  '', '', ( #15427 ) ) ;
#327079 = ADVANCED_FACE ( 'NONE', ( #89698, #294853, #167022, #271253, #197088, #222394, #299857, #22314, #202111, #71114, #228996, #23941, #150049, #304886, #306518, #200480, #203783, #175301 ), #326751, .T. ) ;
#327080 = DIRECTION ( 'NONE',  ( -0.000000000000000000, 1.000000000000000000, -0.000000000000000000 ) ) ;
#327081 =( LENGTH_UNIT ( ) NAMED_UNIT ( * ) SI_UNIT ( .MILLI., .METRE. ) );
#327082 = CARTESIAN_POINT ( 'NONE',  ( 569.0000000000000000, 6.000000000000000000, -619.7999999999999545 ) ) ;
#327083 = ORIENTED_EDGE ( 'NONE', *, *, #220922, .T. ) ;
#327084 = CARTESIAN_POINT ( 'NONE',  ( 1153.200000000000045, 6.000000000000000000, -368.3527000000000271 ) ) ;
#327086 = ORIENTED_EDGE ( 'NONE', *, *, #744, .F. ) ;
#327085 = SURFACE_SIDE_STYLE ('',( #224381 ) ) ;
#327088 = AXIS2_PLACEMENT_3D ( 'NONE', #23834, #158222, #235515 ) ;
#327087 = SURFACE_SIDE_STYLE ('',( #46247 ) ) ;
#327089 = VERTEX_POINT ( 'NONE', #20671 ) ;
#327090 = DIRECTION ( 'NONE',  ( 0.000000000000000000, 0.000000000000000000, 1.000000000000000000 ) ) ;
#327091 = CARTESIAN_POINT ( 'NONE',  ( 848.3999999999999773, -5.204170427930421283E-15, -518.2000000000000455 ) ) ;
#327092 = EDGE_LOOP ( 'NONE', ( #209435, #56570, #64479, #51609 ) ) ;
#327093 = CARTESIAN_POINT ( 'NONE',  ( 391.1999999999999886, 5.052700015000001876, -187.9999999999999716 ) ) ;
#327094 = PRESENTATION_LAYER_ASSIGNMENT (  '', '', ( #203564 ) ) ;
#327095 = VERTEX_POINT ( 'NONE', #227382 ) ;
#327097 = CARTESIAN_POINT ( 'NONE',  ( 924.6000000000000227, -5.204170427930421283E-15, -83.84730000000003258 ) ) ;
#327096 =( GEOMETRIC_REPRESENTATION_CONTEXT ( 3 ) GLOBAL_UNCERTAINTY_ASSIGNED_CONTEXT ( ( #148264 ) ) GLOBAL_UNIT_ASSIGNED_CONTEXT ( ( #22564, #25869, #205666 ) ) REPRESENTATION_CONTEXT ( 'NONE', 'WORKASPACE' ) );
#327098 = SURFACE_SIDE_STYLE ('',( #173971 ) ) ;
#327099 = EDGE_LOOP ( 'NONE', ( #278015, #306768 ) ) ;
#327100 = CARTESIAN_POINT ( 'NONE',  ( 11.82568563294028507, -15.50000000000018119, 2.199999999999979750 ) ) ;
#327101 = EDGE_CURVE ( 'NONE', #294739, #114459, #135510, .T. ) ;
#327102 = EDGE_LOOP ( 'NONE', ( #86321, #190033, #54960, #313005 ) ) ;
#327103 = FILL_AREA_STYLE ('',( #68156 ) ) ;
#327104 = ORIENTED_EDGE ( 'NONE', *, *, #134031, .T. ) ;
#327105 = PRESENTATION_STYLE_ASSIGNMENT (( #325439 ) ) ;
#327106 =( NAMED_UNIT ( * ) SI_UNIT ( $, .STERADIAN. ) SOLID_ANGLE_UNIT ( ) );
#327107 = COLOUR_RGB ( '',0.2509803921568627416, 0.2509803921568627416, 0.2509803921568627416 ) ;
#327108 = DIRECTION ( 'NONE',  ( -0.000000000000000000, -0.000000000000000000, 1.000000000000000000 ) ) ;
#327109 = PRESENTATION_LAYER_ASSIGNMENT (  '', '', ( #219628 ) ) ;
#327110 = SURFACE_SIDE_STYLE ('',( #76445 ) ) ;
#327111 = LINE ( 'NONE', #96740, #174359 ) ;
#327113 = AXIS2_PLACEMENT_3D ( 'NONE', #229285, #20940, #300137 ) ;
#327112 = UNCERTAINTY_MEASURE_WITH_UNIT (LENGTH_MEASURE( 1.000000000000000082E-05 ), #19377, 'distance_accuracy_value', 'NONE');
#327114 = CIRCLE ( 'NONE', #251786, 2.552699999999963332 ) ;
#327115 = DIRECTION ( 'NONE',  ( 0.000000000000000000, 0.7071067811865430208, 0.7071067811865521247 ) ) ;
#327116 = SURFACE_STYLE_USAGE ( .BOTH. , #73147 ) ;
#327117 = STYLED_ITEM ( 'NONE', ( #98112 ), #44537 ) ;
#327118 =( NAMED_UNIT ( * ) SI_UNIT ( $, .STERADIAN. ) SOLID_ANGLE_UNIT ( ) );
#327119 =( NAMED_UNIT ( * ) SI_UNIT ( $, .STERADIAN. ) SOLID_ANGLE_UNIT ( ) );
#327120 = STYLED_ITEM ( 'NONE', ( #43508 ), #261384 ) ;
#327121 = SURFACE_STYLE_FILL_AREA ( #170687 ) ;
#327122 = FACE_OUTER_BOUND ( 'NONE', #255592, .T. ) ;
#327124 = ORIENTED_EDGE ( 'NONE', *, *, #176147, .F. ) ;
#327123 = DIRECTION ( 'NONE',  ( -0.000000000000000000, 1.000000000000000000, -0.000000000000000000 ) ) ;
#327125 = CARTESIAN_POINT ( 'NONE',  ( 187.9999999999999716, 6.000000000000000000, -467.3999999999999773 ) ) ;
#327126 = UNCERTAINTY_MEASURE_WITH_UNIT (LENGTH_MEASURE( 1.000000000000000082E-05 ), #181089, 'distance_accuracy_value', 'NONE');
#327127 =( GEOMETRIC_REPRESENTATION_CONTEXT ( 3 ) GLOBAL_UNCERTAINTY_ASSIGNED_CONTEXT ( ( #311347 ) ) GLOBAL_UNIT_ASSIGNED_CONTEXT ( ( #28520, #262136, #312657 ) ) REPRESENTATION_CONTEXT ( 'NONE', 'WORKASPACE' ) );
#327128 =( NAMED_UNIT ( * ) PLANE_ANGLE_UNIT ( ) SI_UNIT ( $, .RADIAN. ) );
#327129 = AXIS2_PLACEMENT_3D ( 'NONE', #103505, #205978, #53015 ) ;
#327130 = DIRECTION ( 'NONE',  ( 1.000000000000000000, 1.249000902703301108E-16, -6.071048121988748227E-17 ) ) ;
#327131 = DIRECTION ( 'NONE',  ( 1.000000000000000000, 1.795515907881316536E-17, 7.897623276904119058E-16 ) ) ;
#327132 = AXIS2_PLACEMENT_3D ( 'NONE', #326225, #194923, #18440 ) ;
#327133 = ORIENTED_EDGE ( 'NONE', *, *, #190185, .T. ) ;
#327134 =( GEOMETRIC_REPRESENTATION_CONTEXT ( 3 ) GLOBAL_UNCERTAINTY_ASSIGNED_CONTEXT ( ( #302703 ) ) GLOBAL_UNIT_ASSIGNED_CONTEXT ( ( #286632, #310174, #163708 ) ) REPRESENTATION_CONTEXT ( 'NONE', 'WORKASPACE' ) );
#327136 = EDGE_CURVE ( 'NONE', #328082, #9217, #76570, .T. ) ;
#327135 = VERTEX_POINT ( 'NONE', #121642 ) ;
#327137 = CARTESIAN_POINT ( 'NONE',  ( 1127.799999999999955, 6.000000000000000000, -647.7527000000001181 ) ) ;
#327138 = COLOUR_RGB ( '',0.2509803921568627416, 0.2509803921568627416, 0.2509803921568627416 ) ;
#327141 = CARTESIAN_POINT ( 'NONE',  ( 1194.750266557223995, -1.923196350685718592, -737.5499999999997272 ) ) ;
#327140 = MECHANICAL_DESIGN_GEOMETRIC_PRESENTATION_REPRESENTATION (  '', ( #219433 ), #246231 ) ;
#327139 = SURFACE_SIDE_STYLE ('',( #249588 ) ) ;
#327142 =( NAMED_UNIT ( * ) PLANE_ANGLE_UNIT ( ) SI_UNIT ( $, .RADIAN. ) );
#327143 =( NAMED_UNIT ( * ) SI_UNIT ( $, .STERADIAN. ) SOLID_ANGLE_UNIT ( ) );
#327144 = EDGE_LOOP ( 'NONE', ( #125084, #185224, #66678, #74698 ) ) ;
#327145 = CONICAL_SURFACE ( 'NONE', #123158, 3.499999984999946356, 0.7853981633974400633 ) ;
#327146 = COLOUR_RGB ( '',0.2509803921568627416, 0.2509803921568627416, 0.2509803921568627416 ) ;
#327148 = EDGE_LOOP ( 'NONE', ( #88041, #96067, #35407, #34135 ) ) ;
#327147 = DIRECTION ( 'NONE',  ( -0.000000000000000000, 1.000000000000000000, -0.000000000000000000 ) ) ;
#327149 = EDGE_LOOP ( 'NONE', ( #86534, #170094, #42581, #203569 ) ) ;
#327151 = ORIENTED_EDGE ( 'NONE', *, *, #178664, .F. ) ;
#327150 =( GEOMETRIC_REPRESENTATION_CONTEXT ( 3 ) GLOBAL_UNCERTAINTY_ASSIGNED_CONTEXT ( ( #301883 ) ) GLOBAL_UNIT_ASSIGNED_CONTEXT ( ( #214590, #63281, #268416 ) ) REPRESENTATION_CONTEXT ( 'NONE', 'WORKASPACE' ) );
#327152 = DIRECTION ( 'NONE',  ( 0.000000000000000000, 0.000000000000000000, 1.000000000000000000 ) ) ;
#327154 = VERTEX_POINT ( 'NONE', #77733 ) ;
#327153 = PRESENTATION_STYLE_ASSIGNMENT (( #174026 ) ) ;
#327155 =( LENGTH_UNIT ( ) NAMED_UNIT ( * ) SI_UNIT ( .MILLI., .METRE. ) );
#327156 = VECTOR ( 'NONE', #310560, 1000.000000000000000 ) ;
#327157 = SURFACE_SIDE_STYLE ('',( #229419 ) ) ;
#327158 = COLOUR_RGB ( '',0.2509803921568627416, 0.2509803921568627416, 0.2509803921568627416 ) ;
#327159 = EDGE_LOOP ( 'NONE', ( #177291, #278798, #112711, #295243 ) ) ;
#327160 = COLOUR_RGB ( '',0.2509803921568627416, 0.2509803921568627416, 0.2509803921568627416 ) ;
#327161 = FACE_OUTER_BOUND ( 'NONE', #150135, .T. ) ;
#327162 = EDGE_CURVE ( 'NONE', #165573, #158741, #124853, .T. ) ;
#327163 = ORIENTED_EDGE ( 'NONE', *, *, #278576, .T. ) ;
#327164 = FILL_AREA_STYLE_COLOUR ( '', #159390 ) ;
#327165 =( NAMED_UNIT ( * ) SI_UNIT ( $, .STERADIAN. ) SOLID_ANGLE_UNIT ( ) );
#327166 = STYLED_ITEM ( 'NONE', ( #128186 ), #187151 ) ;
#327167 = AXIS2_PLACEMENT_3D ( 'NONE', #179319, #258188, #27949 ) ;
#327168 =( GEOMETRIC_REPRESENTATION_CONTEXT ( 3 ) GLOBAL_UNCERTAINTY_ASSIGNED_CONTEXT ( ( #204651 ) ) GLOBAL_UNIT_ASSIGNED_CONTEXT ( ( #57526, #158437, #138132 ) ) REPRESENTATION_CONTEXT ( 'NONE', 'WORKASPACE' ) );
#327169 = AXIS2_PLACEMENT_3D ( 'NONE', #44664, #96810, #147130 ) ;
#327171 = EDGE_CURVE ( 'NONE', #173408, #182464, #210606, .T. ) ;
#327170 = UNCERTAINTY_MEASURE_WITH_UNIT (LENGTH_MEASURE( 1.000000000000000082E-05 ), #295142, 'distance_accuracy_value', 'NONE');
#327172 = CARTESIAN_POINT ( 'NONE',  ( 645.2000000000000455, -5.204170427930421283E-15, -261.6473000000000297 ) ) ;
#327173 =( LENGTH_UNIT ( ) NAMED_UNIT ( * ) SI_UNIT ( .MILLI., .METRE. ) );
#327174 = DIRECTION ( 'NONE',  ( -0.000000000000000000, 1.000000000000000000, -0.000000000000000000 ) ) ;
#327175 = CARTESIAN_POINT ( 'NONE',  ( 14.20042461784387555, 0.4987173949230205849, 2.299999999999968736 ) ) ;
#327176 = DIRECTION ( 'NONE',  ( 4.102256468493503683E-47, 0.000000000000000000, -1.000000000000000000 ) ) ;
#327177 = CONICAL_SURFACE ( 'NONE', #117687, 3.499999985000057379, 0.7853981633974400633 ) ;
#327178 = EDGE_CURVE ( 'NONE', #316511, #224190, #254163, .T. ) ;
#327179 = DIRECTION ( 'NONE',  ( -0.000000000000000000, 1.000000000000000000, -0.000000000000000000 ) ) ;
#327180 = VERTEX_POINT ( 'NONE', #328418 ) ;
#327181 = FACE_OUTER_BOUND ( 'NONE', #280776, .T. ) ;
#327182 = SURFACE_STYLE_FILL_AREA ( #145457 ) ;
#327183 =( GEOMETRIC_REPRESENTATION_CONTEXT ( 3 ) GLOBAL_UNCERTAINTY_ASSIGNED_CONTEXT ( ( #153902 ) ) GLOBAL_UNIT_ASSIGNED_CONTEXT ( ( #40306, #38628, #11712 ) ) REPRESENTATION_CONTEXT ( 'NONE', 'WORKASPACE' ) );
#327184 = ADVANCED_FACE ( 'NONE', ( #96364 ), #25581, .F. ) ;
#327186 = DIRECTION ( 'NONE',  ( 0.000000000000000000, 0.000000000000000000, 1.000000000000000000 ) ) ;
#327185 = CARTESIAN_POINT ( 'NONE',  ( 86.39999999999999147, -5.204170427930421283E-15, -111.7999999999999972 ) ) ;
#327187 = AXIS2_PLACEMENT_3D ( 'NONE', #245258, #95757, #198194 ) ;
#327188 = EDGE_CURVE ( 'NONE', #46698, #196828, #232242, .T. ) ;
#327189 = CIRCLE ( 'NONE', #198097, 3.499999984999946356 ) ;
#327190 = CYLINDRICAL_SURFACE ( 'NONE', #57392, 2.552699999999963332 ) ;
#327192 =( GEOMETRIC_REPRESENTATION_CONTEXT ( 3 ) GLOBAL_UNCERTAINTY_ASSIGNED_CONTEXT ( ( #160249 ) ) GLOBAL_UNIT_ASSIGNED_CONTEXT ( ( #69111, #149684, #326403 ) ) REPRESENTATION_CONTEXT ( 'NONE', 'WORKASPACE' ) );
#327191 = CARTESIAN_POINT ( 'NONE',  ( 1102.400000000000091, 6.000000000000000000, -696.0000000000000000 ) ) ;
#327194 = ADVANCED_FACE ( 'NONE', ( #33855 ), #237232, .F. ) ;
#327193 = LINE ( 'NONE', #303659, #305592 ) ;
#327195 =( NAMED_UNIT ( * ) PLANE_ANGLE_UNIT ( ) SI_UNIT ( $, .RADIAN. ) );
#327197 = FILL_AREA_STYLE ('',( #117114 ) ) ;
#327196 = FILL_AREA_STYLE ('',( #195881 ) ) ;
#327199 = EDGE_CURVE ( 'NONE', #208611, #288453, #106307, .T. ) ;
#327198 = SURFACE_STYLE_FILL_AREA ( #91835 ) ;
#327200 = VERTEX_POINT ( 'NONE', #208745 ) ;
#327201 = VERTEX_POINT ( 'NONE', #133123 ) ;
#327202 = VERTEX_POINT ( 'NONE', #232321 ) ;
#327203 = DIRECTION ( 'NONE',  ( 0.000000000000000000, 0.000000000000000000, 1.000000000000000000 ) ) ;
#327204 = CIRCLE ( 'NONE', #311107, 2.552700000000018843 ) ;
#327206 = ORIENTED_EDGE ( 'NONE', *, *, #111227, .T. ) ;
#327205 = STYLED_ITEM ( 'NONE', ( #42795 ), #146698 ) ;
#327207 = ORIENTED_EDGE ( 'NONE', *, *, #299713, .F. ) ;
#327208 = DIRECTION ( 'NONE',  ( -0.000000000000000000, 1.000000000000000000, -0.000000000000000000 ) ) ;
#327210 = AXIS2_PLACEMENT_3D ( 'NONE', #166429, #45285, #90802 ) ;
#327209 =( GEOMETRIC_REPRESENTATION_CONTEXT ( 3 ) GLOBAL_UNCERTAINTY_ASSIGNED_CONTEXT ( ( #23512 ) ) GLOBAL_UNIT_ASSIGNED_CONTEXT ( ( #246492, #48197, #97004 ) ) REPRESENTATION_CONTEXT ( 'NONE', 'WORKASPACE' ) );
#327211 = SURFACE_SIDE_STYLE ('',( #46362 ) ) ;
#327214 = EDGE_CURVE ( 'NONE', #267184, #143252, #141322, .T. ) ;
#327213 = DIRECTION ( 'NONE',  ( -1.422473250300981817E-16, -1.000000000000000000, 0.000000000000000000 ) ) ;
#327212 = COLOUR_RGB ( '',0.2509803921568627416, 0.2509803921568627416, 0.2509803921568627416 ) ;
#327215 = AXIS2_PLACEMENT_3D ( 'NONE', #107159, #206213, #1148 ) ;
#327216 = COLOUR_RGB ( '',0.2509803921568627416, 0.2509803921568627416, 0.2509803921568627416 ) ;
#327217 = DIRECTION ( 'NONE',  ( -0.000000000000000000, 1.000000000000000000, -0.000000000000000000 ) ) ;
#327219 = VECTOR ( 'NONE', #220695, 1000.000000000000000 ) ;
#327218 = FILL_AREA_STYLE_COLOUR ( '', #27936 ) ;
#327221 = UNCERTAINTY_MEASURE_WITH_UNIT (LENGTH_MEASURE( 1.000000000000000082E-05 ), #114987, 'distance_accuracy_value', 'NONE');
#327220 = COLOUR_RGB ( '',0.2509803921568627416, 0.2509803921568627416, 0.2509803921568627416 ) ;
#327222 = DIRECTION ( 'NONE',  ( -0.000000000000000000, 1.000000000000000000, -0.000000000000000000 ) ) ;
#327223 = SURFACE_SIDE_STYLE ('',( #224505 ) ) ;
#327224 = STYLED_ITEM ( 'NONE', ( #230102 ), #53469 ) ;
#327225 = CARTESIAN_POINT ( 'NONE',  ( 899.2000000000000455, 6.000000000000000000, -363.2472999999999956 ) ) ;
#327226 = EDGE_CURVE ( 'NONE', #40233, #154636, #323827, .T. ) ;
#327227 = DIRECTION ( 'NONE',  ( 0.000000000000000000, 0.000000000000000000, 1.000000000000000000 ) ) ;
#327228 = FACE_OUTER_BOUND ( 'NONE', #172690, .T. ) ;
#327229 = STYLED_ITEM ( 'NONE', ( #46857 ), #29303 ) ;
#327230 = FILL_AREA_STYLE ('',( #73247 ) ) ;
#327231 = AXIS2_PLACEMENT_3D ( 'NONE', #202585, #130289, #24372 ) ;
#327232 = ORIENTED_EDGE ( 'NONE', *, *, #243484, .F. ) ;
#327233 = CARTESIAN_POINT ( 'NONE',  ( 340.3999999999999773, -5.204170427930421283E-15, -698.5526999999999589 ) ) ;
#327234 = EDGE_CURVE ( 'NONE', #183197, #123502, #264673, .T. ) ;
#327235 = SURFACE_STYLE_USAGE ( .BOTH. , #222867 ) ;
#327236 = FILL_AREA_STYLE_COLOUR ( '', #38496 ) ;
#327237 = ORIENTED_EDGE ( 'NONE', *, *, #77602, .F. ) ;
#327238 = ORIENTED_EDGE ( 'NONE', *, *, #16979, .F. ) ;
#327239 = FILL_AREA_STYLE_COLOUR ( '', #238277 ) ;
#327240 = ORIENTED_EDGE ( 'NONE', *, *, #6327, .F. ) ;
#327241 = SURFACE_STYLE_FILL_AREA ( #150520 ) ;
#327244 = ORIENTED_EDGE ( 'NONE', *, *, #276386, .F. ) ;
#327243 =( GEOMETRIC_REPRESENTATION_CONTEXT ( 3 ) GLOBAL_UNCERTAINTY_ASSIGNED_CONTEXT ( ( #223822 ) ) GLOBAL_UNIT_ASSIGNED_CONTEXT ( ( #51628, #100487, #229837 ) ) REPRESENTATION_CONTEXT ( 'NONE', 'WORKASPACE' ) );
#327242 = SURFACE_STYLE_USAGE ( .BOTH. , #224527 ) ;
#327245 = CARTESIAN_POINT ( 'NONE',  ( 365.7999999999999545, 6.000000000000000000, -616.3000000149997959 ) ) ;
#327246 = FACE_OUTER_BOUND ( 'NONE', #126520, .T. ) ;
#327247 = DIRECTION ( 'NONE',  ( -0.000000000000000000, 1.000000000000000000, -0.000000000000000000 ) ) ;
#327248 = SURFACE_STYLE_FILL_AREA ( #147180 ) ;
#327249 = FACE_OUTER_BOUND ( 'NONE', #47627, .T. ) ;
#327250 = CARTESIAN_POINT ( 'NONE',  ( 162.5999999999999659, 6.000000000000000000, -191.4999999849999881 ) ) ;
#327251 = DIRECTION ( 'NONE',  ( -0.000000000000000000, 1.000000000000000000, -0.000000000000000000 ) ) ;
#327252 = DIRECTION ( 'NONE',  ( 8.659560562354861368E-17, 0.7071067811865533459, -0.7071067811865416886 ) ) ;
#327253 = EDGE_CURVE ( 'NONE', #62719, #324627, #161655, .T. ) ;
#327254 = COLOUR_RGB ( '',0.2509803921568627416, 0.2509803921568627416, 0.2509803921568627416 ) ;
#327255 = VECTOR ( 'NONE', #232438, 1000.000000000000000 ) ;
#327257 = LINE ( 'NONE', #224537, #184320 ) ;
#327256 = SURFACE_STYLE_FILL_AREA ( #224536 ) ;
#327258 = MECHANICAL_DESIGN_GEOMETRIC_PRESENTATION_REPRESENTATION (  '', ( #267876 ), #123028 ) ;
#327259 =( LENGTH_UNIT ( ) NAMED_UNIT ( * ) SI_UNIT ( .MILLI., .METRE. ) );
#327261 = DIRECTION ( 'NONE',  ( -0.000000000000000000, 1.000000000000000000, -0.000000000000000000 ) ) ;
#327260 = DIRECTION ( 'NONE',  ( 1.422473250300981571E-16, 1.000000000000000000, 0.000000000000000000 ) ) ;
#327262 = EDGE_CURVE ( 'NONE', #7623, #208642, #44622, .T. ) ;
#327263 = FILL_AREA_STYLE ('',( #95173 ) ) ;
#327264 =( NAMED_UNIT ( * ) SI_UNIT ( $, .STERADIAN. ) SOLID_ANGLE_UNIT ( ) );
#327266 = ORIENTED_EDGE ( 'NONE', *, *, #168156, .T. ) ;
#327265 = FILL_AREA_STYLE_COLOUR ( '', #101295 ) ;
#327267 = DIRECTION ( 'NONE',  ( -0.000000000000000000, 1.000000000000000000, -0.000000000000000000 ) ) ;
#327269 = DIRECTION ( 'NONE',  ( 0.000000000000000000, 0.7071067811865533459, 0.7071067811865416886 ) ) ;
#327268 =( LENGTH_UNIT ( ) NAMED_UNIT ( * ) SI_UNIT ( .MILLI., .METRE. ) );
#327270 = CIRCLE ( 'NONE', #139217, 2.552699999999963332 ) ;
#327271 = AXIS2_PLACEMENT_3D ( 'NONE', #76778, #249874, #174309 ) ;
#327272 = ORIENTED_EDGE ( 'NONE', *, *, #309021, .T. ) ;
#327273 = STYLED_ITEM ( 'NONE', ( #265453 ), #182029 ) ;
#327274 = VECTOR ( 'NONE', #314125, 1000.000000000000000 ) ;
#327275 = CIRCLE ( 'NONE', #37208, 3.499999984999946356 ) ;
#327276 = CARTESIAN_POINT ( 'NONE',  ( 696.0000000000000000, -5.204170427930421283E-15, -287.0473000000000070 ) ) ;
#327278 =( GEOMETRIC_REPRESENTATION_CONTEXT ( 3 ) GLOBAL_UNCERTAINTY_ASSIGNED_CONTEXT ( ( #44940 ) ) GLOBAL_UNIT_ASSIGNED_CONTEXT ( ( #119603, #21922, #124559 ) ) REPRESENTATION_CONTEXT ( 'NONE', 'WORKASPACE' ) );
#327277 = AXIS2_PLACEMENT_3D ( 'NONE', #49576, #24312, #152057 ) ;
#327279 = CYLINDRICAL_SURFACE ( 'NONE', #34990, 2.552699999999990865 ) ;
#327280 = CIRCLE ( 'NONE', #252188, 3.499999985000001868 ) ;
#327281 = VERTEX_POINT ( 'NONE', #244547 ) ;
#327282 = CARTESIAN_POINT ( 'NONE',  ( 365.7999999999999545, 6.000000000000000000, -441.9999999999999432 ) ) ;
#327283 =( NAMED_UNIT ( * ) SI_UNIT ( $, .STERADIAN. ) SOLID_ANGLE_UNIT ( ) );
#327284 = EDGE_CURVE ( 'NONE', #7720, #184076, #82333, .T. ) ;
#327285 = FACE_BOUND ( 'NONE', #50426, .T. ) ;
#327286 = AXIS2_PLACEMENT_3D ( 'NONE', #190008, #142900, #60620 ) ;
#327287 = SURFACE_SIDE_STYLE ('',( #175855 ) ) ;
#327288 = SURFACE_STYLE_USAGE ( .BOTH. , #308658 ) ;
#327289 = PRESENTATION_LAYER_ASSIGNMENT (  '', '', ( #322019 ) ) ;
#327290 = VERTEX_POINT ( 'NONE', #14369 ) ;
#327291 = LINE ( 'NONE', #199328, #122710 ) ;
#327292 = ADVANCED_FACE ( 'NONE', ( #322188 ), #274934, .F. ) ;
#327293 = EDGE_CURVE ( 'NONE', #46311, #70272, #42976, .T. ) ;
#327294 = UNCERTAINTY_MEASURE_WITH_UNIT (LENGTH_MEASURE( 1.000000000000000082E-05 ), #49523, 'distance_accuracy_value', 'NONE');
#327295 =( LENGTH_UNIT ( ) NAMED_UNIT ( * ) SI_UNIT ( .MILLI., .METRE. ) );
#327297 = EDGE_CURVE ( 'NONE', #307241, #253657, #145424, .T. ) ;
#327296 = VERTEX_POINT ( 'NONE', #273284 ) ;
#327298 = CIRCLE ( 'NONE', #160618, 3.499999985000057379 ) ;
#327299 = ORIENTED_EDGE ( 'NONE', *, *, #152664, .F. ) ;
#327300 = LINE ( 'NONE', #19481, #301800 ) ;
#327302 = CIRCLE ( 'NONE', #20455, 3.499999985000001868 ) ;
#327301 = SURFACE_STYLE_USAGE ( .BOTH. , #69995 ) ;
#327303 = EDGE_LOOP ( 'NONE', ( #110679, #251857 ) ) ;
#327304 = AXIS2_PLACEMENT_3D ( 'NONE', #240961, #324756, #239348 ) ;
#327305 = ORIENTED_EDGE ( 'NONE', *, *, #10723, .T. ) ;
#327306 = DIRECTION ( 'NONE',  ( -0.000000000000000000, 1.000000000000000000, -0.000000000000000000 ) ) ;
#327308 = EDGE_LOOP ( 'NONE', ( #8763, #249652, #315121, #115236 ) ) ;
#327307 =( NAMED_UNIT ( * ) SI_UNIT ( $, .STERADIAN. ) SOLID_ANGLE_UNIT ( ) );
#327309 = DIRECTION ( 'NONE',  ( 0.000000000000000000, 0.000000000000000000, 1.000000000000000000 ) ) ;
#327310 = PRESENTATION_STYLE_ASSIGNMENT (( #302068 ) ) ;
#327311 = EDGE_LOOP ( 'NONE', ( #32408, #118677 ) ) ;
#327312 =( LENGTH_UNIT ( ) NAMED_UNIT ( * ) SI_UNIT ( .MILLI., .METRE. ) );
#327313 = VERTEX_POINT ( 'NONE', #19347 ) ;
#327315 = EDGE_CURVE ( 'NONE', #18216, #51442, #227228, .T. ) ;
#327314 = CARTESIAN_POINT ( 'NONE',  ( 35.60000000000000142, 6.000000000000000000, -314.9999999999999432 ) ) ;
#327316 =( LENGTH_UNIT ( ) NAMED_UNIT ( * ) SI_UNIT ( .MILLI., .METRE. ) );
#327317 = MECHANICAL_DESIGN_GEOMETRIC_PRESENTATION_REPRESENTATION (  '', ( #31975 ), #5136 ) ;
#327318 = FILL_AREA_STYLE_COLOUR ( '', #91077 ) ;
#327319 = ADVANCED_FACE ( 'NONE', ( #217777 ), #320514, .F. ) ;
#327320 = DIRECTION ( 'NONE',  ( 0.000000000000000000, 0.7071067811865533459, 0.7071067811865416886 ) ) ;
#327321 = EDGE_CURVE ( 'NONE', #260721, #16728, #46292, .T. ) ;
#327322 = CARTESIAN_POINT ( 'NONE',  ( 187.9999999999999716, 5.052700015000001876, -670.6000000000000227 ) ) ;
#327323 = SURFACE_SIDE_STYLE ('',( #298707 ) ) ;
#327324 = SURFACE_STYLE_FILL_AREA ( #303774 ) ;
#327325 = LINE ( 'NONE', #209297, #251565 ) ;
#327326 = FILL_AREA_STYLE ('',( #98576 ) ) ;
#327327 = PRESENTATION_STYLE_ASSIGNMENT (( #918 ) ) ;
#327328 = VERTEX_POINT ( 'NONE', #251247 ) ;
#327329 = AXIS2_PLACEMENT_3D ( 'NONE', #260626, #30307, #132861 ) ;
#327330 = PRESENTATION_LAYER_ASSIGNMENT (  '', '', ( #171442 ) ) ;
#327331 = ADVANCED_FACE ( 'NONE', ( #278322 ), #100058, .F. ) ;
#327332 = VECTOR ( 'NONE', #30193, 1000.000000000000000 ) ;
#327334 = VERTEX_POINT ( 'NONE', #150431 ) ;
#327333 =( NAMED_UNIT ( * ) PLANE_ANGLE_UNIT ( ) SI_UNIT ( $, .RADIAN. ) );
#327335 = EDGE_LOOP ( 'NONE', ( #58800, #33484, #309267, #240444 ) ) ;
#327336 = PLANE ( 'NONE',  #118424 ) ;
#327337 = DIRECTION ( 'NONE',  ( -0.000000000000000000, 1.000000000000000000, -0.000000000000000000 ) ) ;
#327338 = CIRCLE ( 'NONE', #289860, 2.552699999999963332 ) ;
#327339 = SURFACE_STYLE_FILL_AREA ( #196027 ) ;
#327340 = FILL_AREA_STYLE ('',( #22859 ) ) ;
#327341 =( LENGTH_UNIT ( ) NAMED_UNIT ( * ) SI_UNIT ( .MILLI., .METRE. ) );
#327343 = EDGE_LOOP ( 'NONE', ( #146107, #182309, #43056, #136545 ) ) ;
#327342 = PRESENTATION_LAYER_ASSIGNMENT (  '', '', ( #166187 ) ) ;
#327344 = DIRECTION ( 'NONE',  ( 0.000000000000000000, 0.000000000000000000, -1.000000000000000000 ) ) ;
#327345 =( LENGTH_UNIT ( ) NAMED_UNIT ( * ) SI_UNIT ( .MILLI., .METRE. ) );
#327346 = ORIENTED_EDGE ( 'NONE', *, *, #51077, .F. ) ;
#327347 = FILL_AREA_STYLE ('',( #170895 ) ) ;
#327348 = VERTEX_POINT ( 'NONE', #49587 ) ;
#327349 = PRESENTATION_STYLE_ASSIGNMENT (( #26199 ) ) ;
#327350 = DIRECTION ( 'NONE',  ( 0.000000000000000000, 0.7071067811865533459, 0.7071067811865416886 ) ) ;
#327351 = FILL_AREA_STYLE ('',( #65030 ) ) ;
#327353 = AXIS2_PLACEMENT_3D ( 'NONE', #73007, #146918, #326971 ) ;
#327352 = LINE ( 'NONE', #245861, #163716 ) ;
#327354 = CARTESIAN_POINT ( 'NONE',  ( 2.049999999999829736, -0.3546249999999992464, -754.9500000000002728 ) ) ;
#327355 = ORIENTED_EDGE ( 'NONE', *, *, #19314, .T. ) ;
#327356 = EDGE_CURVE ( 'NONE', #23219, #311577, #1604, .T. ) ;
#327357 = VERTEX_POINT ( 'NONE', #328796 ) ;
#327358 =( NAMED_UNIT ( * ) SI_UNIT ( $, .STERADIAN. ) SOLID_ANGLE_UNIT ( ) );
#327360 = ORIENTED_EDGE ( 'NONE', *, *, #683, .F. ) ;
#327359 = STYLED_ITEM ( 'NONE', ( #179151 ), #310913 ) ;
#327361 = ORIENTED_EDGE ( 'NONE', *, *, #240685, .T. ) ;
#327362 = LINE ( 'NONE', #254742, #267478 ) ;
#327363 = STYLED_ITEM ( 'NONE', ( #37439 ), #150514 ) ;
#327364 = AXIS2_PLACEMENT_3D ( 'NONE', #220092, #116084, #68863 ) ;
#327366 = EDGE_CURVE ( 'NONE', #59163, #134346, #125317, .T. ) ;
#327365 = DIRECTION ( 'NONE',  ( -0.000000000000000000, 1.000000000000000000, -0.000000000000000000 ) ) ;
#327368 = EDGE_CURVE ( 'NONE', #236926, #124108, #76811, .T. ) ;
#327367 = DIRECTION ( 'NONE',  ( 0.000000000000000000, 0.000000000000000000, 1.000000000000000000 ) ) ;
#327369 = UNCERTAINTY_MEASURE_WITH_UNIT (LENGTH_MEASURE( 1.000000000000000082E-05 ), #54580, 'distance_accuracy_value', 'NONE');
#327370 = CIRCLE ( 'NONE', #37299, 2.552700000000074354 ) ;
#327371 = DIRECTION ( 'NONE',  ( -0.000000000000000000, 1.000000000000000000, -0.000000000000000000 ) ) ;
#327372 = COLOUR_RGB ( '',0.2509803921568627416, 0.2509803921568627416, 0.2509803921568627416 ) ;
#327373 = SURFACE_STYLE_USAGE ( .BOTH. , #19548 ) ;
#327374 = CYLINDRICAL_SURFACE ( 'NONE', #78489, 2.552699999999963332 ) ;
#327375 = SURFACE_STYLE_FILL_AREA ( #273501 ) ;
#327376 = FILL_AREA_STYLE_COLOUR ( '', #127847 ) ;
#327377 =( LENGTH_UNIT ( ) NAMED_UNIT ( * ) SI_UNIT ( .MILLI., .METRE. ) );
#327378 =( NAMED_UNIT ( * ) PLANE_ANGLE_UNIT ( ) SI_UNIT ( $, .RADIAN. ) );
#327379 =( NAMED_UNIT ( * ) PLANE_ANGLE_UNIT ( ) SI_UNIT ( $, .RADIAN. ) );
#327380 = CIRCLE ( 'NONE', #37310, 2.552700000000074354 ) ;
#327381 = DIRECTION ( 'NONE',  ( -0.000000000000000000, 1.000000000000000000, -0.000000000000000000 ) ) ;
#327382 = FACE_BOUND ( 'NONE', #102769, .T. ) ;
#327383 = SURFACE_SIDE_STYLE ('',( #332292 ) ) ;
#327384 = ORIENTED_EDGE ( 'NONE', *, *, #152946, .T. ) ;
#327385 = STYLED_ITEM ( 'NONE', ( #29271 ), #321362 ) ;
#327386 = VECTOR ( 'NONE', #195446, 1000.000000000000000 ) ;
#327387 = SURFACE_STYLE_USAGE ( .BOTH. , #179282 ) ;
#327389 = CARTESIAN_POINT ( 'NONE',  ( 772.2000000000000455, -5.204170427930421283E-15, -210.8473000000000184 ) ) ;
#327388 = LINE ( 'NONE', #147313, #265979 ) ;
#327390 = AXIS2_PLACEMENT_3D ( 'NONE', #58647, #180203, #74375 ) ;
#327391 = CIRCLE ( 'NONE', #58730, 2.552699999999963332 ) ;
#327392 = ORIENTED_EDGE ( 'NONE', *, *, #1861, .F. ) ;
#327393 =( NAMED_UNIT ( * ) PLANE_ANGLE_UNIT ( ) SI_UNIT ( $, .RADIAN. ) );
#327394 = EDGE_LOOP ( 'NONE', ( #220437, #186666 ) ) ;
#327396 = ORIENTED_EDGE ( 'NONE', *, *, #222204, .F. ) ;
#327395 = AXIS2_PLACEMENT_3D ( 'NONE', #277880, #47511, #149985 ) ;
#327397 = AXIS2_PLACEMENT_3D ( 'NONE', #293251, #138545, #290013 ) ;
#327398 = PRESENTATION_STYLE_ASSIGNMENT (( #96998 ) ) ;
#327399 = LINE ( 'NONE', #71743, #14778 ) ;
#327400 = ADVANCED_FACE ( 'NONE', ( #2371 ), #275520, .F. ) ;
#327401 = ORIENTED_EDGE ( 'NONE', *, *, #143654, .T. ) ;
#327402 = CARTESIAN_POINT ( 'NONE',  ( 111.7999999999999972, 5.052700015000001876, -673.1526999999999816 ) ) ;
#327403 = DIRECTION ( 'NONE',  ( 0.000000000000000000, 0.000000000000000000, 1.000000000000000000 ) ) ;
#327406 = ORIENTED_EDGE ( 'NONE', *, *, #176248, .F. ) ;
#327405 = CARTESIAN_POINT ( 'NONE',  ( 772.2000000000000455, 6.000000000000000000, -746.7999999999999545 ) ) ;
#327404 = DIRECTION ( 'NONE',  ( 0.000000000000000000, 0.000000000000000000, 1.000000000000000000 ) ) ;
#327407 = CYLINDRICAL_SURFACE ( 'NONE', #173517, 2.552699999999963332 ) ;
#327408 = CARTESIAN_POINT ( 'NONE',  ( 391.1999999999999886, 5.052700015000001876, -721.3999999999999773 ) ) ;
#327410 = SURFACE_STYLE_USAGE ( .BOTH. , #197736 ) ;
#327409 = SURFACE_SIDE_STYLE ('',( #298795 ) ) ;
#327411 = ORIENTED_EDGE ( 'NONE', *, *, #275293, .F. ) ;
#327412 =( GEOMETRIC_REPRESENTATION_CONTEXT ( 3 ) GLOBAL_UNCERTAINTY_ASSIGNED_CONTEXT ( ( #46378 ) ) GLOBAL_UNIT_ASSIGNED_CONTEXT ( ( #14816, #117537, #147521 ) ) REPRESENTATION_CONTEXT ( 'NONE', 'WORKASPACE' ) );
#327413 = COLOUR_RGB ( '',0.2509803921568627416, 0.2509803921568627416, 0.2509803921568627416 ) ;
#327414 = ORIENTED_EDGE ( 'NONE', *, *, #295893, .T. ) ;
#327415 = UNCERTAINTY_MEASURE_WITH_UNIT (LENGTH_MEASURE( 1.000000000000000082E-05 ), #89617, 'distance_accuracy_value', 'NONE');
#327417 =( NAMED_UNIT ( * ) PLANE_ANGLE_UNIT ( ) SI_UNIT ( $, .RADIAN. ) );
#327416 = AXIS2_PLACEMENT_3D ( 'NONE', #3361, #5074, #235332 ) ;
#327418 = CIRCLE ( 'NONE', #321917, 2.552699999999963332 ) ;
#327419 = EDGE_LOOP ( 'NONE', ( #111259, #185286 ) ) ;
#327420 = PRESENTATION_STYLE_ASSIGNMENT (( #179316 ) ) ;
#327422 = ADVANCED_FACE ( 'NONE', ( #257930 ), #59503, .F. ) ;
#327421 = CARTESIAN_POINT ( 'NONE',  ( 797.6000000000000227, -5.204170427930421283E-15, -7.647300000000035958 ) ) ;
#327423 = FILL_AREA_STYLE ('',( #71769 ) ) ;
#327424 = FILL_AREA_STYLE_COLOUR ( '', #67654 ) ;
#327425 = UNCERTAINTY_MEASURE_WITH_UNIT (LENGTH_MEASURE( 1.000000000000000082E-05 ), #41524, 'distance_accuracy_value', 'NONE');
#327426 = COLOUR_RGB ( '',0.2509803921568627416, 0.2509803921568627416, 0.2509803921568627416 ) ;
#327427 = CIRCLE ( 'NONE', #133855, 2.552700000000074354 ) ;
#327428 = FILL_AREA_STYLE ('',( #278582 ) ) ;
#327429 = DIRECTION ( 'NONE',  ( 8.659560562354861368E-17, 0.7071067811865533459, -0.7071067811865416886 ) ) ;
#327430 = CARTESIAN_POINT ( 'NONE',  ( 797.6000000000000227, 6.000000000000000000, -743.3000000149999096 ) ) ;
#327431 = CARTESIAN_POINT ( 'NONE',  ( 670.6000000000000227, 6.000000000000000000, -467.3999999999999773 ) ) ;
#327432 = ADVANCED_FACE ( 'NONE', ( #160395 ), #261263, .F. ) ;
#327433 = DIRECTION ( 'NONE',  ( -1.422473250300981817E-16, -1.000000000000000000, 0.000000000000000000 ) ) ;
#327434 = DIRECTION ( 'NONE',  ( -0.000000000000000000, 1.000000000000000000, -0.000000000000000000 ) ) ;
#327436 = DIRECTION ( 'NONE',  ( -0.000000000000000000, 1.000000000000000000, -0.000000000000000000 ) ) ;
#327435 = DIRECTION ( 'NONE',  ( -0.7132504491541820091, -2.253359532008281693E-17, 0.7009092642998504541 ) ) ;
#327437 = PRESENTATION_LAYER_ASSIGNMENT (  '', '', ( #59012 ) ) ;
#327438 = AXIS2_PLACEMENT_3D ( 'NONE', #16037, #140488, #189249 ) ;
#327439 = EDGE_LOOP ( 'NONE', ( #213616, #253389, #124097, #207179 ) ) ;
#327440 = VECTOR ( 'NONE', #310038, 1000.000000000000000 ) ;
#327442 = FILL_AREA_STYLE_COLOUR ( '', #19539 ) ;
#327441 = SURFACE_STYLE_FILL_AREA ( #172652 ) ;
#327443 = AXIS2_PLACEMENT_3D ( 'NONE', #42544, #121598, #175247 ) ;
#327444 = MECHANICAL_DESIGN_GEOMETRIC_PRESENTATION_REPRESENTATION (  '', ( #10465 ), #166290 ) ;
#327446 = EDGE_CURVE ( 'NONE', #202801, #289240, #275765, .T. ) ;
#327445 = SURFACE_STYLE_FILL_AREA ( #224716 ) ;
#327447 =( LENGTH_UNIT ( ) NAMED_UNIT ( * ) SI_UNIT ( .MILLI., .METRE. ) );
#327448 = ORIENTED_EDGE ( 'NONE', *, *, #244149, .T. ) ;
#327449 = VERTEX_POINT ( 'NONE', #259576 ) ;
#327450 = EDGE_CURVE ( 'NONE', #172189, #308558, #135973, .T. ) ;
#327451 = ORIENTED_EDGE ( 'NONE', *, *, #36805, .F. ) ;
#327452 = DIRECTION ( 'NONE',  ( -0.000000000000000000, 1.000000000000000000, -0.000000000000000000 ) ) ;
#327453 = VERTEX_POINT ( 'NONE', #136748 ) ;
#327454 = SURFACE_STYLE_FILL_AREA ( #275234 ) ;
#327455 = DIRECTION ( 'NONE',  ( -0.000000000000000000, 1.000000000000000000, -0.000000000000000000 ) ) ;
#327456 = ORIENTED_EDGE ( 'NONE', *, *, #265595, .F. ) ;
#327457 = ORIENTED_EDGE ( 'NONE', *, *, #289352, .T. ) ;
#327458 = FILL_AREA_STYLE_COLOUR ( '', #266701 ) ;
#327459 = DIRECTION ( 'NONE',  ( -0.000000000000000000, 1.000000000000000000, -0.000000000000000000 ) ) ;
#327461 = ORIENTED_EDGE ( 'NONE', *, *, #268124, .F. ) ;
#327460 = DIRECTION ( 'NONE',  ( 0.000000000000000000, 0.000000000000000000, 1.000000000000000000 ) ) ;
#327462 = DIRECTION ( 'NONE',  ( -0.000000000000000000, 1.000000000000000000, -0.000000000000000000 ) ) ;
#327464 = ORIENTED_EDGE ( 'NONE', *, *, #69428, .F. ) ;
#327463 = DIRECTION ( 'NONE',  ( -0.000000000000000000, 1.000000000000000000, -0.000000000000000000 ) ) ;
#327465 = PRESENTATION_LAYER_ASSIGNMENT (  '', '', ( #133884 ) ) ;
#327466 =( GEOMETRIC_REPRESENTATION_CONTEXT ( 3 ) GLOBAL_UNCERTAINTY_ASSIGNED_CONTEXT ( ( #25082 ) ) GLOBAL_UNIT_ASSIGNED_CONTEXT ( ( #282652, #286012, #233758 ) ) REPRESENTATION_CONTEXT ( 'NONE', 'WORKASPACE' ) );
#327467 = ORIENTED_EDGE ( 'NONE', *, *, #148981, .F. ) ;
#327468 = SURFACE_SIDE_STYLE ('',( #254854 ) ) ;
#327469 = CARTESIAN_POINT ( 'NONE',  ( 467.3999999999999773, 5.052700015000001876, -264.1999999999999886 ) ) ;
#327470 = STYLED_ITEM ( 'NONE', ( #31312 ), #18807 ) ;
#327471 = LINE ( 'NONE', #325785, #17426 ) ;
#327472 = EDGE_CURVE ( 'NONE', #29229, #57769, #34015, .T. ) ;
#327473 = AXIS2_PLACEMENT_3D ( 'NONE', #295536, #298858, #297193 ) ;
#327474 = DIRECTION ( 'NONE',  ( -0.000000000000000000, 1.000000000000000000, -0.000000000000000000 ) ) ;
#327476 = ORIENTED_EDGE ( 'NONE', *, *, #227908, .F. ) ;
#327475 = DIRECTION ( 'NONE',  ( -0.000000000000000000, 1.000000000000000000, -0.000000000000000000 ) ) ;
#327480 = EDGE_CURVE ( 'NONE', #204758, #200374, #232737, .T. ) ;
#327479 = ADVANCED_FACE ( 'NONE', ( #111740 ), #214082, .F. ) ;
#327478 = UNCERTAINTY_MEASURE_WITH_UNIT (LENGTH_MEASURE( 1.000000000000000082E-05 ), #252047, 'distance_accuracy_value', 'NONE');
#327477 = AXIS2_PLACEMENT_3D ( 'NONE', #298201, #141826, #274593 ) ;
#327481 = FILL_AREA_STYLE ('',( #103668 ) ) ;
#327482 = LINE ( 'NONE', #174340, #269481 ) ;
#327483 = EDGE_CURVE ( 'NONE', #125146, #9965, #147924, .T. ) ;
#327484 = AXIS2_PLACEMENT_3D ( 'NONE', #240893, #234357, #113380 ) ;
#327486 = EDGE_CURVE ( 'NONE', #99520, #55561, #151250, .T. ) ;
#327485 = DIRECTION ( 'NONE',  ( -0.000000000000000000, 1.000000000000000000, -0.000000000000000000 ) ) ;
#327487 = SURFACE_SIDE_STYLE ('',( #172700 ) ) ;
#327488 = DIRECTION ( 'NONE',  ( -1.577021341797097560E-16, 1.000000000000000000, -6.469346000339448236E-63 ) ) ;
#327489 = CARTESIAN_POINT ( 'NONE',  ( 10.19999999999999929, 6.000000000000000000, -667.1000000149999778 ) ) ;
#327490 = SURFACE_STYLE_USAGE ( .BOTH. , #124032 ) ;
#327491 = ORIENTED_EDGE ( 'NONE', *, *, #126599, .T. ) ;
#327492 = PRESENTATION_STYLE_ASSIGNMENT (( #249921 ) ) ;
#327494 = ORIENTED_EDGE ( 'NONE', *, *, #32861, .T. ) ;
#327493 = DIRECTION ( 'NONE',  ( -0.000000000000000000, 1.000000000000000000, -0.000000000000000000 ) ) ;
#327496 = VERTEX_POINT ( 'NONE', #119570 ) ;
#327495 = SURFACE_STYLE_FILL_AREA ( #19685 ) ;
#327497 = ORIENTED_EDGE ( 'NONE', *, *, #154177, .F. ) ;
#327498 = EDGE_LOOP ( 'NONE', ( #107915, #129437, #124753, #118345 ) ) ;
#327499 = ORIENTED_EDGE ( 'NONE', *, *, #16805, .F. ) ;
#327501 = DIRECTION ( 'NONE',  ( 0.000000000000000000, 0.000000000000000000, 1.000000000000000000 ) ) ;
#327500 = CIRCLE ( 'NONE', #31, 2.552700000000074354 ) ;
#327502 = ORIENTED_EDGE ( 'NONE', *, *, #224510, .T. ) ;
#327503 = LINE ( 'NONE', #18028, #160786 ) ;
#327504 = DIRECTION ( 'NONE',  ( 0.000000000000000000, 0.000000000000000000, 1.000000000000000000 ) ) ;
#327505 = AXIS2_PLACEMENT_3D ( 'NONE', #58098, #187461, #110280 ) ;
#327506 = AXIS2_PLACEMENT_3D ( 'NONE', #10211, #208696, #109607 ) ;
#327508 = STYLED_ITEM ( 'NONE', ( #159199 ), #135070 ) ;
#327507 = CONICAL_SURFACE ( 'NONE', #182435, 3.499999985000057379, 0.7853981633974400633 ) ;
#327509 = FACE_BOUND ( 'NONE', #115069, .T. ) ;
#327510 = MECHANICAL_DESIGN_GEOMETRIC_PRESENTATION_REPRESENTATION (  '', ( #101864 ), #155538 ) ;
#327511 = VERTEX_POINT ( 'NONE', #277496 ) ;
#327512 =( NAMED_UNIT ( * ) SI_UNIT ( $, .STERADIAN. ) SOLID_ANGLE_UNIT ( ) );
#327513 = ORIENTED_EDGE ( 'NONE', *, *, #274718, .T. ) ;
#327514 =( GEOMETRIC_REPRESENTATION_CONTEXT ( 3 ) GLOBAL_UNCERTAINTY_ASSIGNED_CONTEXT ( ( #242155 ) ) GLOBAL_UNIT_ASSIGNED_CONTEXT ( ( #99818, #74576, #255966 ) ) REPRESENTATION_CONTEXT ( 'NONE', 'WORKASPACE' ) );
#327515 =( GEOMETRIC_REPRESENTATION_CONTEXT ( 3 ) GLOBAL_UNCERTAINTY_ASSIGNED_CONTEXT ( ( #263110 ) ) GLOBAL_UNIT_ASSIGNED_CONTEXT ( ( #277380, #248625, #300993 ) ) REPRESENTATION_CONTEXT ( 'NONE', 'WORKASPACE' ) );
#327516 = PRESENTATION_LAYER_ASSIGNMENT (  '', '', ( #241315 ) ) ;
#327517 = CARTESIAN_POINT ( 'NONE',  ( 543.6000000000000227, 5.052700015000001876, -492.7999999999999545 ) ) ;
#327518 = DIRECTION ( 'NONE',  ( -0.000000000000000000, 1.000000000000000000, -0.000000000000000000 ) ) ;
#327519 = COLOUR_RGB ( '',0.2509803921568627416, 0.2509803921568627416, 0.2509803921568627416 ) ;
#327521 = VERTEX_POINT ( 'NONE', #70690 ) ;
#327520 =( NAMED_UNIT ( * ) SI_UNIT ( $, .STERADIAN. ) SOLID_ANGLE_UNIT ( ) );
#327522 = UNCERTAINTY_MEASURE_WITH_UNIT (LENGTH_MEASURE( 1.000000000000000082E-05 ), #213357, 'distance_accuracy_value', 'NONE');
#327523 = CARTESIAN_POINT ( 'NONE',  ( 1200.124852988760267, -8.136515895081275929, -758.9499999999998181 ) ) ;
#327524 = CARTESIAN_POINT ( 'NONE',  ( 1153.200000000000045, 6.000000000000000000, -721.3999999999999773 ) ) ;
#327525 = DIRECTION ( 'NONE',  ( 0.000000000000000000, 0.7071067811865533459, 0.7071067811865416886 ) ) ;
#327526 = SURFACE_STYLE_USAGE ( .BOTH. , #223148 ) ;
#327527 = DIRECTION ( 'NONE',  ( -0.000000000000000000, 1.000000000000000000, -0.000000000000000000 ) ) ;
#327529 = ORIENTED_EDGE ( 'NONE', *, *, #149126, .F. ) ;
#327528 = DIRECTION ( 'NONE',  ( -0.000000000000000000, 1.000000000000000000, -0.000000000000000000 ) ) ;
#327530 = DIRECTION ( 'NONE',  ( -0.000000000000000000, 1.000000000000000000, -0.000000000000000000 ) ) ;
#327531 = PRESENTATION_STYLE_ASSIGNMENT (( #241658 ) ) ;
#327532 =( LENGTH_UNIT ( ) NAMED_UNIT ( * ) SI_UNIT ( .MILLI., .METRE. ) );
#327533 = STYLED_ITEM ( 'NONE', ( #97082 ), #292269 ) ;
#327534 = DIRECTION ( 'NONE',  ( -0.000000000000000000, 1.000000000000000000, -0.000000000000000000 ) ) ;
#327535 = CARTESIAN_POINT ( 'NONE',  ( 1201.541135478062188, -12.71856455127229424, -758.9499999999998181 ) ) ;
#327537 = CARTESIAN_POINT ( 'NONE',  ( 619.7999999999999545, -5.204170427930421283E-15, -86.39999999999999147 ) ) ;
#327536 = FILL_AREA_STYLE ('',( #297282 ) ) ;
#327538 = EDGE_CURVE ( 'NONE', #37388, #189144, #220277, .T. ) ;
#327539 =( NAMED_UNIT ( * ) SI_UNIT ( $, .STERADIAN. ) SOLID_ANGLE_UNIT ( ) );
#327540 = ADVANCED_FACE ( 'NONE', ( #113371 ), #323021, .F. ) ;
#327541 = SURFACE_STYLE_FILL_AREA ( #229798 ) ;
#327542 = PRESENTATION_LAYER_ASSIGNMENT (  '', '', ( #220053 ) ) ;
#327543 = DIRECTION ( 'NONE',  ( -0.000000000000000000, 1.000000000000000000, -0.000000000000000000 ) ) ;
#327544 = FILL_AREA_STYLE_COLOUR ( '', #3464 ) ;
#327545 = ORIENTED_EDGE ( 'NONE', *, *, #98378, .T. ) ;
#327546 = VERTEX_POINT ( 'NONE', #42155 ) ;
#327547 = ORIENTED_EDGE ( 'NONE', *, *, #314410, .F. ) ;
#327548 = DIRECTION ( 'NONE',  ( -0.000000000000000000, 1.000000000000000000, -0.000000000000000000 ) ) ;
#327550 = ORIENTED_EDGE ( 'NONE', *, *, #202057, .F. ) ;
#327549 =( NAMED_UNIT ( * ) PLANE_ANGLE_UNIT ( ) SI_UNIT ( $, .RADIAN. ) );
#327551 = CIRCLE ( 'NONE', #48369, 2.552699999999963332 ) ;
#327552 =( NAMED_UNIT ( * ) SI_UNIT ( $, .STERADIAN. ) SOLID_ANGLE_UNIT ( ) );
#327553 =( NAMED_UNIT ( * ) SI_UNIT ( $, .STERADIAN. ) SOLID_ANGLE_UNIT ( ) );
#327554 = PRESENTATION_STYLE_ASSIGNMENT (( #300681 ) ) ;
#327555 = EDGE_LOOP ( 'NONE', ( #231382, #167395, #15488, #102091 ) ) ;
#327556 = DIRECTION ( 'NONE',  ( 0.000000000000000000, 0.000000000000000000, 1.000000000000000000 ) ) ;
#327557 = ORIENTED_EDGE ( 'NONE', *, *, #209740, .F. ) ;
#327558 = ORIENTED_EDGE ( 'NONE', *, *, #147692, .T. ) ;
#327559 = MECHANICAL_DESIGN_GEOMETRIC_PRESENTATION_REPRESENTATION (  '', ( #279051 ), #289847 ) ;
#327560 = ORIENTED_EDGE ( 'NONE', *, *, #113607, .T. ) ;
#327562 = VERTEX_POINT ( 'NONE', #329642 ) ;
#327561 = DIRECTION ( 'NONE',  ( 0.7009092642998513423, 1.263525693289283567E-17, -0.7132504491541811209 ) ) ;
#327563 = VERTEX_POINT ( 'NONE', #198363 ) ;
#327564 = CARTESIAN_POINT ( 'NONE',  ( 1204.000000000000000, 6.000000000000000000, -469.9527000000000498 ) ) ;
#327565 = DIRECTION ( 'NONE',  ( -0.000000000000000000, 1.000000000000000000, -0.000000000000000000 ) ) ;
#327566 = PRESENTATION_LAYER_ASSIGNMENT (  '', '', ( #322062 ) ) ;
#327567 = PLANE ( 'NONE',  #182404 ) ;
#327568 = EDGE_CURVE ( 'NONE', #2914, #172839, #144623, .T. ) ;
#327569 = DIRECTION ( 'NONE',  ( 0.000000000000000000, 0.000000000000000000, 1.000000000000000000 ) ) ;
#327570 = EDGE_CURVE ( 'NONE', #235075, #19205, #149616, .T. ) ;
#327572 = ADVANCED_FACE ( 'NONE', ( #247100 ), #12639, .F. ) ;
#327571 = COLOUR_RGB ( '',0.2509803921568627416, 0.2509803921568627416, 0.2509803921568627416 ) ;
#327573 = AXIS2_PLACEMENT_3D ( 'NONE', #69073, #15272, #18577 ) ;
#327574 = LINE ( 'NONE', #97192, #174051 ) ;
#327575 = DIRECTION ( 'NONE',  ( 0.000000000000000000, 0.000000000000000000, 1.000000000000000000 ) ) ;
#327576 = FILL_AREA_STYLE_COLOUR ( '', #273378 ) ;
#327577 = DIRECTION ( 'NONE',  ( 0.9999809609883804074, -0.006170709906909573397, 0.000000000000000000 ) ) ;
#327578 = DIRECTION ( 'NONE',  ( 0.000000000000000000, 0.000000000000000000, 1.000000000000000000 ) ) ;
#327579 = EDGE_LOOP ( 'NONE', ( #88404, #314683, #66141, #149183 ) ) ;
#327580 = PRESENTATION_STYLE_ASSIGNMENT (( #174461 ) ) ;
#327581 =( LENGTH_UNIT ( ) NAMED_UNIT ( * ) SI_UNIT ( .MILLI., .METRE. ) );
#327582 = CARTESIAN_POINT ( 'NONE',  ( 670.6000000000000227, 6.000000000000000000, -114.3526999999999560 ) ) ;
#327583 = MECHANICAL_DESIGN_GEOMETRIC_PRESENTATION_REPRESENTATION (  '', ( #273958 ), #187978 ) ;
#327585 = PRESENTATION_STYLE_ASSIGNMENT (( #11893 ) ) ;
#327584 = SURFACE_STYLE_FILL_AREA ( #45061 ) ;
#327586 = DIRECTION ( 'NONE',  ( -0.000000000000000000, 1.000000000000000000, -0.000000000000000000 ) ) ;
#327587 = AXIS2_PLACEMENT_3D ( 'NONE', #149714, #230340, #47239 ) ;
#327588 = EDGE_CURVE ( 'NONE', #62256, #94171, #243373, .T. ) ;
#327589 = CARTESIAN_POINT ( 'NONE',  ( 975.3999999999999773, 6.000000000000000000, -616.3000000149999096 ) ) ;
#327590 = DIRECTION ( 'NONE',  ( -0.000000000000000000, 1.000000000000000000, -0.000000000000000000 ) ) ;
#327591 = PRESENTATION_LAYER_ASSIGNMENT (  '', '', ( #311482 ) ) ;
#327592 =( GEOMETRIC_REPRESENTATION_CONTEXT ( 3 ) GLOBAL_UNCERTAINTY_ASSIGNED_CONTEXT ( ( #281643 ) ) GLOBAL_UNIT_ASSIGNED_CONTEXT ( ( #244932, #41685, #219808 ) ) REPRESENTATION_CONTEXT ( 'NONE', 'WORKASPACE' ) );
#327594 =( NAMED_UNIT ( * ) PLANE_ANGLE_UNIT ( ) SI_UNIT ( $, .RADIAN. ) );
#327593 = DIRECTION ( 'NONE',  ( 0.000000000000000000, 0.000000000000000000, 1.000000000000000000 ) ) ;
#327595 = DIRECTION ( 'NONE',  ( -0.000000000000000000, 1.000000000000000000, -0.000000000000000000 ) ) ;
#327596 = AXIS2_PLACEMENT_3D ( 'NONE', #115301, #236332, #138751 ) ;
#327597 = ORIENTED_EDGE ( 'NONE', *, *, #106996, .T. ) ;
#327598 = CIRCLE ( 'NONE', #48169, 3.499999985000057379 ) ;
#327600 = VERTEX_POINT ( 'NONE', #3237 ) ;
#327599 = CARTESIAN_POINT ( 'NONE',  ( 772.2000000000000455, 5.052700015000001876, -670.6000000000000227 ) ) ;
#327601 = ORIENTED_EDGE ( 'NONE', *, *, #269247, .T. ) ;
#327602 = SURFACE_STYLE_FILL_AREA ( #275411 ) ;
#327603 = ORIENTED_EDGE ( 'NONE', *, *, #208584, .T. ) ;
#327604 = VERTEX_POINT ( 'NONE', #309353 ) ;
#327605 = AXIS2_PLACEMENT_3D ( 'NONE', #59928, #165783, #108804 ) ;
#327607 = ADVANCED_FACE ( 'NONE', ( #257097 ), #181510, .F. ) ;
#327606 = SURFACE_STYLE_USAGE ( .BOTH. , #196301 ) ;
#327608 = CARTESIAN_POINT ( 'NONE',  ( 594.3999999999999773, 6.000000000000000000, -162.5999999999999659 ) ) ;
#327609 = ORIENTED_EDGE ( 'NONE', *, *, #272160, .F. ) ;
#327611 = ADVANCED_FACE ( 'NONE', ( #129427 ), #1575, .F. ) ;
#327610 = DIRECTION ( 'NONE',  ( 0.000000000000000000, 0.000000000000000000, 1.000000000000000000 ) ) ;
#327612 = ORIENTED_EDGE ( 'NONE', *, *, #245865, .F. ) ;
#327614 = FACE_BOUND ( 'NONE', #129913, .T. ) ;
#327613 = AXIS2_PLACEMENT_3D ( 'NONE', #164973, #141414, #144674 ) ;
#327615 = SURFACE_STYLE_FILL_AREA ( #308990 ) ;
#327617 =( NAMED_UNIT ( * ) PLANE_ANGLE_UNIT ( ) SI_UNIT ( $, .RADIAN. ) );
#327616 = FILL_AREA_STYLE ('',( #97235 ) ) ;
#327618 = COLOUR_RGB ( '',0.2509803921568627416, 0.2509803921568627416, 0.2509803921568627416 ) ;
#327619 = DIRECTION ( 'NONE',  ( -0.000000000000000000, 1.000000000000000000, -0.000000000000000000 ) ) ;
#327620 =( GEOMETRIC_REPRESENTATION_CONTEXT ( 3 ) GLOBAL_UNCERTAINTY_ASSIGNED_CONTEXT ( ( #150460 ) ) GLOBAL_UNIT_ASSIGNED_CONTEXT ( ( #112511, #87176, #292292 ) ) REPRESENTATION_CONTEXT ( 'NONE', 'WORKASPACE' ) );
#327621 = STYLED_ITEM ( 'NONE', ( #267505 ), #250661 ) ;
#327622 = FILL_AREA_STYLE ('',( #155887 ) ) ;
#327623 = STYLED_ITEM ( 'NONE', ( #11981 ), #274341 ) ;
#327624 = CIRCLE ( 'NONE', #241675, 3.499999984999946356 ) ;
#327625 = SURFACE_STYLE_USAGE ( .BOTH. , #277114 ) ;
#327626 = COLOUR_RGB ( '',0.2509803921568627416, 0.2509803921568627416, 0.2509803921568627416 ) ;
#327627 = UNCERTAINTY_MEASURE_WITH_UNIT (LENGTH_MEASURE( 1.000000000000000082E-05 ), #87251, 'distance_accuracy_value', 'NONE');
#327628 = EDGE_CURVE ( 'NONE', #156403, #275670, #319007, .T. ) ;
#327629 = CARTESIAN_POINT ( 'NONE',  ( 721.3999999999999773, 5.052700015000001876, -673.1526999999999816 ) ) ;
#327630 = ORIENTED_EDGE ( 'NONE', *, *, #224432, .F. ) ;
#327631 = COLOUR_RGB ( '',0.7529411764705882248, 0.7529411764705882248, 0.7529411764705882248 ) ;
#327633 = SURFACE_STYLE_USAGE ( .BOTH. , #41794 ) ;
#327632 = CARTESIAN_POINT ( 'NONE',  ( 19.49999999999985079, -2.646446609406605255, 1.049999999999995381 ) ) ;
#327634 = LINE ( 'NONE', #122530, #245912 ) ;
#327635 = EDGE_LOOP ( 'NONE', ( #241160, #321658, #144241, #54225, #178046, #275478, #229597, #233717 ) ) ;
#327637 = VERTEX_POINT ( 'NONE', #258765 ) ;
#327636 = DIRECTION ( 'NONE',  ( 1.000000000000000000, -1.688772361695158938E-15, 0.000000000000000000 ) ) ;
#327638 =( NAMED_UNIT ( * ) PLANE_ANGLE_UNIT ( ) SI_UNIT ( $, .RADIAN. ) );
#327639 = FACE_OUTER_BOUND ( 'NONE', #283527, .T. ) ;
#327640 = DIRECTION ( 'NONE',  ( -0.000000000000000000, 1.000000000000000000, -0.000000000000000000 ) ) ;
#327641 = DIRECTION ( 'NONE',  ( 0.000000000000000000, 0.000000000000000000, 1.000000000000000000 ) ) ;
#327642 = CARTESIAN_POINT ( 'NONE',  ( 19.49999999999985079, -14.10000000000002984, -1.600000000000045830 ) ) ;
#327643 = EDGE_CURVE ( 'NONE', #101478, #20774, #109504, .T. ) ;
#327645 = ORIENTED_EDGE ( 'NONE', *, *, #289647, .F. ) ;
#327644 = SURFACE_STYLE_USAGE ( .BOTH. , #16522 ) ;
#327646 = LINE ( 'NONE', #127435, #85892 ) ;
#327648 = DIRECTION ( 'NONE',  ( 0.000000000000000000, 0.000000000000000000, 1.000000000000000000 ) ) ;
#327647 = MECHANICAL_DESIGN_GEOMETRIC_PRESENTATION_REPRESENTATION (  '', ( #160972 ), #21552 ) ;
#327650 = MECHANICAL_DESIGN_GEOMETRIC_PRESENTATION_REPRESENTATION (  '', ( #139607 ), #21555 ) ;
#327649 = DIRECTION ( 'NONE',  ( 0.000000000000000000, 0.000000000000000000, 1.000000000000000000 ) ) ;
#327651 = DIRECTION ( 'NONE',  ( 0.000000000000000000, 0.000000000000000000, 1.000000000000000000 ) ) ;
#327652 = EDGE_CURVE ( 'NONE', #300807, #220800, #157904, .T. ) ;
#327654 = ADVANCED_FACE ( 'NONE', ( #287483 ), #36750, .T. ) ;
#327653 = PRESENTATION_STYLE_ASSIGNMENT (( #255045 ) ) ;
#327655 = MECHANICAL_DESIGN_GEOMETRIC_PRESENTATION_REPRESENTATION (  '', ( #139613 ), #236047 ) ;
#327656 = FACE_OUTER_BOUND ( 'NONE', #193687, .T. ) ;
#327657 =( NAMED_UNIT ( * ) PLANE_ANGLE_UNIT ( ) SI_UNIT ( $, .RADIAN. ) );
#327658 = SURFACE_SIDE_STYLE ('',( #115910 ) ) ;
#327659 = PRESENTATION_LAYER_ASSIGNMENT (  '', '', ( #284688 ) ) ;
#327660 =( GEOMETRIC_REPRESENTATION_CONTEXT ( 3 ) GLOBAL_UNCERTAINTY_ASSIGNED_CONTEXT ( ( #15438 ) ) GLOBAL_UNIT_ASSIGNED_CONTEXT ( ( #231607, #83698, #225439 ) ) REPRESENTATION_CONTEXT ( 'NONE', 'WORKASPACE' ) );
#327661 = DIRECTION ( 'NONE',  ( -0.000000000000000000, 1.000000000000000000, -0.000000000000000000 ) ) ;
#327662 = ORIENTED_EDGE ( 'NONE', *, *, #224153, .T. ) ;
#327663 = STYLED_ITEM ( 'NONE', ( #1851 ), #147812 ) ;
#327664 =( NAMED_UNIT ( * ) SI_UNIT ( $, .STERADIAN. ) SOLID_ANGLE_UNIT ( ) );
#327665 = LINE ( 'NONE', #224975, #131490 ) ;
#327668 = ORIENTED_EDGE ( 'NONE', *, *, #191821, .T. ) ;
#327667 =( GEOMETRIC_REPRESENTATION_CONTEXT ( 3 ) GLOBAL_UNCERTAINTY_ASSIGNED_CONTEXT ( ( #52147 ) ) GLOBAL_UNIT_ASSIGNED_CONTEXT ( ( #273101, #72986, #278136 ) ) REPRESENTATION_CONTEXT ( 'NONE', 'WORKASPACE' ) );
#327666 =( NAMED_UNIT ( * ) PLANE_ANGLE_UNIT ( ) SI_UNIT ( $, .RADIAN. ) );
#327669 = DIRECTION ( 'NONE',  ( -0.000000000000000000, 1.000000000000000000, -0.000000000000000000 ) ) ;
#327670 = EDGE_CURVE ( 'NONE', #222580, #229885, #262152, .T. ) ;
#327671 = EDGE_CURVE ( 'NONE', #196251, #245876, #259838, .T. ) ;
#327672 = FACE_BOUND ( 'NONE', #130654, .T. ) ;
#327673 = CIRCLE ( 'NONE', #268502, 2.552699999999997971 ) ;
#327674 = ADVANCED_FACE ( 'NONE', ( #267144 ), #191372, .F. ) ;
#327675 = DIRECTION ( 'NONE',  ( 0.000000000000000000, 0.000000000000000000, 1.000000000000000000 ) ) ;
#327676 = FILL_AREA_STYLE ('',( #224981 ) ) ;
#327677 = PRESENTATION_LAYER_ASSIGNMENT (  '', '', ( #247016 ) ) ;
#327678 = VECTOR ( 'NONE', #197750, 1000.000000000000000 ) ;
#327679 = EDGE_CURVE ( 'NONE', #108256, #291558, #50357, .T. ) ;
#327680 = FILL_AREA_STYLE_COLOUR ( '', #104117 ) ;
#327682 = LINE ( 'NONE', #97291, #66799 ) ;
#327681 =( NAMED_UNIT ( * ) SI_UNIT ( $, .STERADIAN. ) SOLID_ANGLE_UNIT ( ) );
#327683 = ADVANCED_FACE ( 'NONE', ( #243347 ), #12879, .F. ) ;
#327684 = SURFACE_STYLE_FILL_AREA ( #224988 ) ;
#327685 =( LENGTH_UNIT ( ) NAMED_UNIT ( * ) SI_UNIT ( .MILLI., .METRE. ) );
#327686 =( LENGTH_UNIT ( ) NAMED_UNIT ( * ) SI_UNIT ( .MILLI., .METRE. ) );
#327688 = CARTESIAN_POINT ( 'NONE',  ( 797.6000000000000227, 8.673617379884035472E-16, -375.9473000000000411 ) ) ;
#327687 = DIRECTION ( 'NONE',  ( 0.000000000000000000, 0.000000000000000000, 1.000000000000000000 ) ) ;
#327689 = VECTOR ( 'NONE', #70552, 1000.000000000000000 ) ;
#327690 = AXIS2_PLACEMENT_3D ( 'NONE', #152309, #175959, #307130 ) ;
#327691 = MECHANICAL_DESIGN_GEOMETRIC_PRESENTATION_REPRESENTATION (  '', ( #85959 ), #128909 ) ;
#327692 = EDGE_CURVE ( 'NONE', #258115, #267453, #250032, .T. ) ;
#327693 = ORIENTED_EDGE ( 'NONE', *, *, #120580, .F. ) ;
#327694 = ORIENTED_EDGE ( 'NONE', *, *, #141174, .F. ) ;
#327695 = STYLED_ITEM ( 'NONE', ( #197741 ), #123819 ) ;
#327696 = ORIENTED_EDGE ( 'NONE', *, *, #122049, .T. ) ;
#327697 = FILL_AREA_STYLE ('',( #93969 ) ) ;
#327698 = SURFACE_SIDE_STYLE ('',( #302463 ) ) ;
#327699 = SURFACE_SIDE_STYLE ('',( #102280 ) ) ;
#327700 = CONICAL_SURFACE ( 'NONE', #128913, 3.499999985000001868, 0.7853981633974400633 ) ;
#327701 = ORIENTED_EDGE ( 'NONE', *, *, #309336, .F. ) ;
#327702 = DIRECTION ( 'NONE',  ( 8.659560562354861368E-17, 0.7071067811865533459, -0.7071067811865416886 ) ) ;
#327703 = ORIENTED_EDGE ( 'NONE', *, *, #45140, .T. ) ;
#327705 = ORIENTED_EDGE ( 'NONE', *, *, #41251, .T. ) ;
#327704 = FILL_AREA_STYLE ('',( #72057 ) ) ;
#327706 = EDGE_CURVE ( 'NONE', #43503, #31361, #304047, .T. ) ;
#327707 =( GEOMETRIC_REPRESENTATION_CONTEXT ( 3 ) GLOBAL_UNCERTAINTY_ASSIGNED_CONTEXT ( ( #286091 ) ) GLOBAL_UNIT_ASSIGNED_CONTEXT ( ( #265514, #115903, #33492 ) ) REPRESENTATION_CONTEXT ( 'NONE', 'WORKASPACE' ) );
#327708 = SURFACE_STYLE_USAGE ( .BOTH. , #142727 ) ;
#327709 = CARTESIAN_POINT ( 'NONE',  ( 162.5999999999999659, 6.000000000000000000, -698.5526999999999589 ) ) ;
#327710 = DIRECTION ( 'NONE',  ( 0.000000000000000000, -0.000000000000000000, 1.000000000000000000 ) ) ;
#327711 = DIRECTION ( 'NONE',  ( -0.000000000000000000, 1.000000000000000000, -0.000000000000000000 ) ) ;
#327712 = LINE ( 'NONE', #199765, #13373 ) ;
#327713 = CARTESIAN_POINT ( 'NONE',  ( 873.7999999999999545, 6.000000000000000000, -543.6000000000000227 ) ) ;
#327714 = CONICAL_SURFACE ( 'NONE', #220236, 2.552699999999963332, 1.029744258676647872 ) ;
#327715 = PRESENTATION_LAYER_ASSIGNMENT (  '', '', ( #187871 ) ) ;
#327717 =( NAMED_UNIT ( * ) PLANE_ANGLE_UNIT ( ) SI_UNIT ( $, .RADIAN. ) );
#327716 = CIRCLE ( 'NONE', #96775, 2.552699999999990865 ) ;
#327718 = VERTEX_POINT ( 'NONE', #68642 ) ;
#327719 = DIRECTION ( 'NONE',  ( 0.000000000000000000, 0.000000000000000000, 1.000000000000000000 ) ) ;
#327720 = DIRECTION ( 'NONE',  ( 2.775557561562891967E-17, -1.000000000000000000, -4.077371270998825698E-18 ) ) ;
#327721 = SURFACE_STYLE_FILL_AREA ( #93993 ) ;
#327722 = STYLED_ITEM ( 'NONE', ( #189875 ), #158802 ) ;
#327723 = ORIENTED_EDGE ( 'NONE', *, *, #148398, .F. ) ;
#327724 = SURFACE_SIDE_STYLE ('',( #16596 ) ) ;
#327725 = STYLED_ITEM ( 'NONE', ( #96050 ), #209622 ) ;
#327726 = STYLED_ITEM ( 'NONE', ( #276821 ), #198137 ) ;
#327727 = ORIENTED_EDGE ( 'NONE', *, *, #137862, .T. ) ;
#327728 = CARTESIAN_POINT ( 'NONE',  ( 721.3999999999999773, -5.204170427930421283E-15, -492.7999999999999545 ) ) ;
#327729 = FACE_OUTER_BOUND ( 'NONE', #18293, .T. ) ;
#327730 = CARTESIAN_POINT ( 'NONE',  ( 289.5999999999999659, -5.204170427930421283E-15, -467.3999999999999773 ) ) ;
#327731 = ORIENTED_EDGE ( 'NONE', *, *, #306333, .F. ) ;
#327732 = ORIENTED_EDGE ( 'NONE', *, *, #170831, .F. ) ;
#327733 =( NAMED_UNIT ( * ) SI_UNIT ( $, .STERADIAN. ) SOLID_ANGLE_UNIT ( ) );
#327734 = DIRECTION ( 'NONE',  ( -0.000000000000000000, 1.000000000000000000, -0.000000000000000000 ) ) ;
#327735 = VECTOR ( 'NONE', #47446, 1000.000000000000000 ) ;
#327736 = DIRECTION ( 'NONE',  ( -0.000000000000000000, 1.000000000000000000, -0.000000000000000000 ) ) ;
#327737 = SURFACE_STYLE_FILL_AREA ( #245141 ) ;
#327739 = VERTEX_POINT ( 'NONE', #122499 ) ;
#327738 = CARTESIAN_POINT ( 'NONE',  ( 899.2000000000000455, 6.000000000000000000, -723.9526999999999362 ) ) ;
#327740 = PRESENTATION_LAYER_ASSIGNMENT (  '', '', ( #26931 ) ) ;
#327742 = VECTOR ( 'NONE', #1558, 1000.000000000000000 ) ;
#327741 = FILL_AREA_STYLE_COLOUR ( '', #44856 ) ;
#327743 = PRESENTATION_LAYER_ASSIGNMENT (  '', '', ( #187893 ) ) ;
#327744 = DIRECTION ( 'NONE',  ( -0.000000000000000000, 1.000000000000000000, -0.000000000000000000 ) ) ;
#327745 = DIRECTION ( 'NONE',  ( 0.000000000000000000, 0.000000000000000000, 1.000000000000000000 ) ) ;
#327747 = ORIENTED_EDGE ( 'NONE', *, *, #184479, .F. ) ;
#327746 = CARTESIAN_POINT ( 'NONE',  ( 797.6000000000000227, 6.000000000000000000, -439.4472999999999843 ) ) ;
#327748 = STYLED_ITEM ( 'NONE', ( #15391 ), #267295 ) ;
#327749 = DIRECTION ( 'NONE',  ( 0.000000000000000000, 0.000000000000000000, 1.000000000000000000 ) ) ;
#327750 = DIRECTION ( 'NONE',  ( -0.000000000000000000, 1.000000000000000000, -0.000000000000000000 ) ) ;
#327751 = SURFACE_STYLE_USAGE ( .BOTH. , #75424 ) ;
#327752 = FILL_AREA_STYLE_COLOUR ( '', #12289 ) ;
#327753 = ORIENTED_EDGE ( 'NONE', *, *, #272108, .T. ) ;
#327754 = PRESENTATION_STYLE_ASSIGNMENT (( #77088 ) ) ;
#327755 = EDGE_CURVE ( 'NONE', #309785, #81420, #244995, .T. ) ;
#327756 = ORIENTED_EDGE ( 'NONE', *, *, #77757, .T. ) ;
#327757 = PRESENTATION_STYLE_ASSIGNMENT (( #18282 ) ) ;
#327758 = VERTEX_POINT ( 'NONE', #171156 ) ;
#327759 = ORIENTED_EDGE ( 'NONE', *, *, #101758, .F. ) ;
#327761 = MECHANICAL_DESIGN_GEOMETRIC_PRESENTATION_REPRESENTATION (  '', ( #198702 ), #166614 ) ;
#327760 =( LENGTH_UNIT ( ) NAMED_UNIT ( * ) SI_UNIT ( .MILLI., .METRE. ) );
#327762 = DIRECTION ( 'NONE',  ( -0.000000000000000000, 1.000000000000000000, -0.000000000000000000 ) ) ;
#327763 = VERTEX_POINT ( 'NONE', #325922 ) ;
#327764 = DIRECTION ( 'NONE',  ( 0.000000000000000000, 0.7071067811865482389, 0.7071067811865469066 ) ) ;
#327765 = CARTESIAN_POINT ( 'NONE',  ( 86.39999999999997726, -15.64537500000000314, -134.6472999999999729 ) ) ;
#327766 = UNCERTAINTY_MEASURE_WITH_UNIT (LENGTH_MEASURE( 1.000000000000000082E-05 ), #19821, 'distance_accuracy_value', 'NONE');
#327767 = CARTESIAN_POINT ( 'NONE',  ( 1178.599999999999909, 5.052700015000001876, -266.7527000000000612 ) ) ;
#327768 = CARTESIAN_POINT ( 'NONE',  ( 1153.200000000000045, 6.000000000000000000, -467.3999999999999773 ) ) ;
#327769 = PRESENTATION_STYLE_ASSIGNMENT (( #171327 ) ) ;
#327770 = LINE ( 'NONE', #152682, #81890 ) ;
#327771 = FILL_AREA_STYLE_COLOUR ( '', #16020 ) ;
#327772 = DIRECTION ( 'NONE',  ( 0.000000000000000000, 0.000000000000000000, 1.000000000000000000 ) ) ;
#327773 = CIRCLE ( 'NONE', #311664, 2.552700000000074354 ) ;
#327774 = PLANE ( 'NONE',  #12594 ) ;
#327775 =( NAMED_UNIT ( * ) PLANE_ANGLE_UNIT ( ) SI_UNIT ( $, .RADIAN. ) );
#327776 = CARTESIAN_POINT ( 'NONE',  ( 1051.599999999999909, 5.052700015000001876, -594.3999999999999773 ) ) ;
#327777 = EDGE_CURVE ( 'NONE', #12377, #86790, #70320, .T. ) ;
#327778 = AXIS2_PLACEMENT_3D ( 'NONE', #60231, #320860, #214820 ) ;
#327779 = FACE_OUTER_BOUND ( 'NONE', #160004, .T. ) ;
#327780 =( NAMED_UNIT ( * ) SI_UNIT ( $, .STERADIAN. ) SOLID_ANGLE_UNIT ( ) );
#327781 = ORIENTED_EDGE ( 'NONE', *, *, #102645, .F. ) ;
#327782 = CARTESIAN_POINT ( 'NONE',  ( 19.19999999999999574, -15.60433441629593965, -6.635653775816541255 ) ) ;
#327783 = DIRECTION ( 'NONE',  ( 0.000000000000000000, 0.000000000000000000, 1.000000000000000000 ) ) ;
#327784 = AXIS2_PLACEMENT_3D ( 'NONE', #246675, #119161, #97185 ) ;
#327785 = COLOUR_RGB ( '',0.2509803921568627416, 0.2509803921568627416, 0.2509803921568627416 ) ;
#327786 = EDGE_LOOP ( 'NONE', ( #117833, #217381, #162511, #34064 ) ) ;
#327787 = ORIENTED_EDGE ( 'NONE', *, *, #110404, .F. ) ;
#327788 = EDGE_LOOP ( 'NONE', ( #192742, #82881 ) ) ;
#327789 = DIRECTION ( 'NONE',  ( -0.000000000000000000, 1.000000000000000000, -0.000000000000000000 ) ) ;
#327790 = AXIS2_PLACEMENT_3D ( 'NONE', #175322, #148387, #277963 ) ;
#327791 = SURFACE_STYLE_FILL_AREA ( #24954 ) ;
#327792 = EDGE_CURVE ( 'NONE', #318645, #74024, #200788, .T. ) ;
#327793 = EDGE_LOOP ( 'NONE', ( #203268, #280214, #196893, #237131 ) ) ;
#327794 = CARTESIAN_POINT ( 'NONE',  ( 696.0000000000000000, -5.204170427930421283E-15, -241.3526999999999418 ) ) ;
#327795 = CARTESIAN_POINT ( 'NONE',  ( 746.7999999999999545, -5.204170427930421283E-15, -88.95269999999995036 ) ) ;
#327798 = EDGE_LOOP ( 'NONE', ( #214492, #256959, #148394, #198656 ) ) ;
#327797 = DIRECTION ( 'NONE',  ( 0.000000000000000000, 0.000000000000000000, 1.000000000000000000 ) ) ;
#327796 = CARTESIAN_POINT ( 'NONE',  ( 518.2000000000000455, -5.204170427930421283E-15, -444.5526999999999020 ) ) ;
#327799 = LINE ( 'NONE', #121000, #291334 ) ;
#327800 = MECHANICAL_DESIGN_GEOMETRIC_PRESENTATION_REPRESENTATION (  '', ( #53806 ), #252466 ) ;
#327801 = FACE_BOUND ( 'NONE', #175446, .T. ) ;
#327802 = CARTESIAN_POINT ( 'NONE',  ( 19.44999999999952323, -18.25000000000001776, -756.7499999999997726 ) ) ;
#327803 = EDGE_CURVE ( 'NONE', #218469, #226746, #92237, .T. ) ;
#327804 = ORIENTED_EDGE ( 'NONE', *, *, #302130, .F. ) ;
#327805 = EDGE_LOOP ( 'NONE', ( #30561, #282829, #51936, #319078 ) ) ;
#327806 = VERTEX_POINT ( 'NONE', #19795 ) ;
#327807 = UNCERTAINTY_MEASURE_WITH_UNIT (LENGTH_MEASURE( 1.000000000000000082E-05 ), #244777, 'distance_accuracy_value', 'NONE');
#327808 = ORIENTED_EDGE ( 'NONE', *, *, #116853, .F. ) ;
#327809 = VECTOR ( 'NONE', #52189, 1000.000000000000000 ) ;
#327810 = DIRECTION ( 'NONE',  ( 1.000000000000000000, 1.249000902703301108E-16, -6.071048121988748227E-17 ) ) ;
#327811 =( LENGTH_UNIT ( ) NAMED_UNIT ( * ) SI_UNIT ( .MILLI., .METRE. ) );
#327813 = EDGE_CURVE ( 'NONE', #40385, #284954, #39765, .T. ) ;
#327812 = FILL_AREA_STYLE ('',( #225127 ) ) ;
#327814 = DIRECTION ( 'NONE',  ( -0.000000000000000000, 1.000000000000000000, -0.000000000000000000 ) ) ;
#327815 = STYLED_ITEM ( 'NONE', ( #328099 ), #238792 ) ;
#327816 = VECTOR ( 'NONE', #272107, 1000.000000000000000 ) ;
#327817 = EDGE_LOOP ( 'NONE', ( #254860, #306114, #108023, #172745 ) ) ;
#327819 = CARTESIAN_POINT ( 'NONE',  ( 441.9999999999999432, -5.204170427930421283E-15, -61.00000000000000000 ) ) ;
#327818 = CARTESIAN_POINT ( 'NONE',  ( 441.9999999999999432, 6.000000000000000000, -184.5000000149999835 ) ) ;
#327820 = FILL_AREA_STYLE_COLOUR ( '', #4100 ) ;
#327821 = SURFACE_SIDE_STYLE ('',( #119390 ) ) ;
#327822 = FACE_OUTER_BOUND ( 'NONE', #168444, .T. ) ;
#327823 = FACE_OUTER_BOUND ( 'NONE', #144924, .T. ) ;
#327824 = FACE_OUTER_BOUND ( 'NONE', #299390, .T. ) ;
#327825 = DIRECTION ( 'NONE',  ( -0.000000000000000000, 1.000000000000000000, -0.000000000000000000 ) ) ;
#327827 = VECTOR ( 'NONE', #89143, 1000.000000000000000 ) ;
#327826 = CARTESIAN_POINT ( 'NONE',  ( 975.3999999999999773, 6.000000000000000000, -670.6000000000000227 ) ) ;
#327828 = LINE ( 'NONE', #40317, #51625 ) ;
#327829 = CARTESIAN_POINT ( 'NONE',  ( 0.000000000000000000, -0.1047209761703415953, -19.20046453386237317 ) ) ;
#327830 = DIRECTION ( 'NONE',  ( -0.000000000000000000, 1.000000000000000000, -0.000000000000000000 ) ) ;
#327831 = CIRCLE ( 'NONE', #64646, 2.552699999999963332 ) ;
#327832 = EDGE_CURVE ( 'NONE', #172294, #129549, #292076, .T. ) ;
#327833 = CARTESIAN_POINT ( 'NONE',  ( 441.9999999999999432, 6.000000000000000000, -543.6000000000000227 ) ) ;
#327834 = ORIENTED_EDGE ( 'NONE', *, *, #27337, .T. ) ;
#327835 = PRESENTATION_STYLE_ASSIGNMENT (( #72197 ) ) ;
#327837 = AXIS2_PLACEMENT_3D ( 'NONE', #187357, #320274, #111869 ) ;
#327836 = COLOUR_RGB ( '',0.2509803921568627416, 0.2509803921568627416, 0.2509803921568627416 ) ;
#327838 = VECTOR ( 'NONE', #53845, 1000.000000000000114 ) ;
#327839 = FILL_AREA_STYLE ('',( #102398 ) ) ;
#327840 = DIRECTION ( 'NONE',  ( 1.422473250300981571E-16, 1.000000000000000000, 0.000000000000000000 ) ) ;
#327841 = ORIENTED_EDGE ( 'NONE', *, *, #67389, .T. ) ;
#327842 = DIRECTION ( 'NONE',  ( 0.000000000000000000, 0.000000000000000000, 1.000000000000000000 ) ) ;
#327843 = VERTEX_POINT ( 'NONE', #97215 ) ;
#327844 = PRESENTATION_STYLE_ASSIGNMENT (( #147770 ) ) ;
#327845 = FILL_AREA_STYLE_COLOUR ( '', #113302 ) ;
#327847 = EDGE_LOOP ( 'NONE', ( #217483, #183317 ) ) ;
#327846 = DIRECTION ( 'NONE',  ( -0.000000000000000000, 1.000000000000000000, -0.000000000000000000 ) ) ;
#327849 = CARTESIAN_POINT ( 'NONE',  ( 467.3999999999999773, 5.052700015000001876, -190.5526999999999873 ) ) ;
#327848 = MECHANICAL_DESIGN_GEOMETRIC_PRESENTATION_REPRESENTATION (  '', ( #273978 ), #300953 ) ;
#327850 = ORIENTED_EDGE ( 'NONE', *, *, #232693, .F. ) ;
#327852 = MECHANICAL_DESIGN_GEOMETRIC_PRESENTATION_REPRESENTATION (  '', ( #301191 ), #21758 ) ;
#327851 =( NAMED_UNIT ( * ) PLANE_ANGLE_UNIT ( ) SI_UNIT ( $, .RADIAN. ) );
#327853 = FACE_BOUND ( 'NONE', #157310, .T. ) ;
#327854 = ORIENTED_EDGE ( 'NONE', *, *, #108843, .F. ) ;
#327855 = ORIENTED_EDGE ( 'NONE', *, *, #302093, .F. ) ;
#327856 = SURFACE_STYLE_FILL_AREA ( #171414 ) ;
#327857 = CARTESIAN_POINT ( 'NONE',  ( 797.6000000000000227, 8.673617379884035472E-16, -381.0526999999999589 ) ) ;
#327858 = ORIENTED_EDGE ( 'NONE', *, *, #80152, .T. ) ;
#327859 = DIRECTION ( 'NONE',  ( 0.000000000000000000, 0.000000000000000000, 1.000000000000000000 ) ) ;
#327861 = DIRECTION ( 'NONE',  ( -0.8131377208267330792, 0.5820713418204901402, 8.686323537645647105E-17 ) ) ;
#327860 = DIRECTION ( 'NONE',  ( 4.102256468493503683E-47, 0.000000000000000000, -1.000000000000000000 ) ) ;
#327862 = PRESENTATION_LAYER_ASSIGNMENT (  '', '', ( #300966 ) ) ;
#327863 = FILL_AREA_STYLE ('',( #272338 ) ) ;
#327864 = STYLED_ITEM ( 'NONE', ( #90100 ), #175394 ) ;
#327865 = VERTEX_POINT ( 'NONE', #272074 ) ;
#327866 = DIRECTION ( 'NONE',  ( 0.000000000000000000, 0.000000000000000000, 1.000000000000000000 ) ) ;
#327867 = EDGE_CURVE ( 'NONE', #136296, #246081, #270718, .T. ) ;
#327868 = AXIS2_PLACEMENT_3D ( 'NONE', #331618, #186764, #260817 ) ;
#327869 = VERTEX_POINT ( 'NONE', #41751 ) ;
#327870 = UNCERTAINTY_MEASURE_WITH_UNIT (LENGTH_MEASURE( 1.000000000000000082E-05 ), #105724, 'distance_accuracy_value', 'NONE');
#327872 = FACE_OUTER_BOUND ( 'NONE', #317038, .T. ) ;
#327871 = COLOUR_RGB ( '',0.2509803921568627416, 0.2509803921568627416, 0.2509803921568627416 ) ;
#327873 = AXIS2_PLACEMENT_3D ( 'NONE', #129067, #274164, #196725 ) ;
#327874 = ORIENTED_EDGE ( 'NONE', *, *, #195728, .F. ) ;
#327875 = SURFACE_STYLE_FILL_AREA ( #43674 ) ;
#327876 = STYLED_ITEM ( 'NONE', ( #45481 ), #34047 ) ;
#327877 =( GEOMETRIC_REPRESENTATION_CONTEXT ( 3 ) GLOBAL_UNCERTAINTY_ASSIGNED_CONTEXT ( ( #283135 ) ) GLOBAL_UNIT_ASSIGNED_CONTEXT ( ( #205723, #56071, #131805 ) ) REPRESENTATION_CONTEXT ( 'NONE', 'WORKASPACE' ) );
#327878 = CARTESIAN_POINT ( 'NONE',  ( 1077.000000000000000, -5.204170427930421283E-15, -696.0000000000000000 ) ) ;
#327879 = DIRECTION ( 'NONE',  ( -0.000000000000000000, 1.000000000000000000, -0.000000000000000000 ) ) ;
#327880 = EDGE_CURVE ( 'NONE', #53274, #152918, #302370, .T. ) ;
#327881 = SURFACE_STYLE_FILL_AREA ( #194906 ) ;
#327882 = DIRECTION ( 'NONE',  ( 1.000000000000000000, 0.000000000000000000, 0.000000000000000000 ) ) ;
#327883 = PRESENTATION_STYLE_ASSIGNMENT (( #329525 ) ) ;
#327884 = EDGE_LOOP ( 'NONE', ( #135913, #227151, #159547, #103359 ) ) ;
#327885 = EDGE_CURVE ( 'NONE', #232682, #54059, #313715, .T. ) ;
#327886 = CARTESIAN_POINT ( 'NONE',  ( 1199.625000000000227, -9.358351243263008712, -759.0499999999997272 ) ) ;
#327887 = PRESENTATION_STYLE_ASSIGNMENT (( #279056 ) ) ;
#327888 = PRESENTATION_LAYER_ASSIGNMENT (  '', '', ( #295646 ) ) ;
#327889 = SURFACE_STYLE_FILL_AREA ( #18426 ) ;
#327890 = CIRCLE ( 'NONE', #311780, 2.552699999999963332 ) ;
#327891 =( NAMED_UNIT ( * ) PLANE_ANGLE_UNIT ( ) SI_UNIT ( $, .RADIAN. ) );
#327892 = CARTESIAN_POINT ( 'NONE',  ( 162.5999999999999659, 6.000000000000000000, -235.3000000149999948 ) ) ;
#327893 =( NAMED_UNIT ( * ) PLANE_ANGLE_UNIT ( ) SI_UNIT ( $, .RADIAN. ) );
#327894 = STYLED_ITEM ( 'NONE', ( #201526 ), #214315 ) ;
#327895 = SURFACE_SIDE_STYLE ('',( #275718 ) ) ;
#327896 = AXIS2_PLACEMENT_3D ( 'NONE', #169229, #14550, #117264 ) ;
#327897 = CIRCLE ( 'NONE', #257888, 2.552699999999963332 ) ;
#327898 = VERTEX_POINT ( 'NONE', #248343 ) ;
#327899 = SURFACE_STYLE_USAGE ( .BOTH. , #168134 ) ;
#327900 = DIRECTION ( 'NONE',  ( -2.465190328815661892E-32, 1.000000000000000000, 5.611261983603624718E-16 ) ) ;
#327901 = ORIENTED_EDGE ( 'NONE', *, *, #222944, .F. ) ;
#327902 = SURFACE_SIDE_STYLE ('',( #119467 ) ) ;
#327904 = EDGE_CURVE ( 'NONE', #61499, #237525, #23945, .T. ) ;
#327903 = DIRECTION ( 'NONE',  ( 0.000000000000000000, -1.000000000000000000, 0.000000000000000000 ) ) ;
#327905 = DIRECTION ( 'NONE',  ( -0.000000000000000000, 1.000000000000000000, -0.000000000000000000 ) ) ;
#327906 = ORIENTED_EDGE ( 'NONE', *, *, #127003, .F. ) ;
#327907 = LINE ( 'NONE', #73901, #34665 ) ;
#327908 = ORIENTED_EDGE ( 'NONE', *, *, #285078, .T. ) ;
#327909 = PRESENTATION_STYLE_ASSIGNMENT (( #220178 ) ) ;
#327911 = ORIENTED_EDGE ( 'NONE', *, *, #57838, .T. ) ;
#327910 = DIRECTION ( 'NONE',  ( -0.000000000000000000, 1.000000000000000000, -0.000000000000000000 ) ) ;
#327912 = CARTESIAN_POINT ( 'NONE',  ( 1102.400000000000091, 6.000000000000000000, -314.9999999999999432 ) ) ;
#327913 = VERTEX_POINT ( 'NONE', #16478 ) ;
#327914 = ADVANCED_FACE ( 'NONE', ( #119190 ), #221533, .F. ) ;
#327916 = ORIENTED_EDGE ( 'NONE', *, *, #274827, .T. ) ;
#327915 = STYLED_ITEM ( 'NONE', ( #84239 ), #296505 ) ;
#327917 = DIRECTION ( 'NONE',  ( 8.659560562354861368E-17, 0.7071067811865533459, -0.7071067811865416886 ) ) ;
#327918 = VECTOR ( 'NONE', #278338, 1000.000000000000000 ) ;
#327919 = COLOUR_RGB ( '',0.2509803921568627416, 0.2509803921568627416, 0.2509803921568627416 ) ;
#327921 = ORIENTED_EDGE ( 'NONE', *, *, #191730, .F. ) ;
#327920 = FILL_AREA_STYLE_COLOUR ( '', #276117 ) ;
#327922 = CYLINDRICAL_SURFACE ( 'NONE', #202602, 2.552699999999963332 ) ;
#327923 = AXIS2_PLACEMENT_3D ( 'NONE', #276524, #69732, #42854 ) ;
#327924 = DIRECTION ( 'NONE',  ( -0.000000000000000000, 1.000000000000000000, -0.000000000000000000 ) ) ;
#327925 = ORIENTED_EDGE ( 'NONE', *, *, #262173, .F. ) ;
#327926 = UNCERTAINTY_MEASURE_WITH_UNIT (LENGTH_MEASURE( 1.000000000000000082E-05 ), #62405, 'distance_accuracy_value', 'NONE');
#327927 = SURFACE_SIDE_STYLE ('',( #194949 ) ) ;
#327928 = SURFACE_SIDE_STYLE ('',( #225225 ) ) ;
#327929 = UNCERTAINTY_MEASURE_WITH_UNIT (LENGTH_MEASURE( 1.000000000000000082E-05 ), #269766, 'distance_accuracy_value', 'NONE');
#327930 = FILL_AREA_STYLE ('',( #275744 ) ) ;
#327931 = DIRECTION ( 'NONE',  ( -0.000000000000000000, 1.000000000000000000, -0.000000000000000000 ) ) ;
#327932 = CARTESIAN_POINT ( 'NONE',  ( 873.7999999999999545, 6.000000000000000000, -137.1999999999999886 ) ) ;
#327933 = UNCERTAINTY_MEASURE_WITH_UNIT (LENGTH_MEASURE( 1.000000000000000082E-05 ), #205985, 'distance_accuracy_value', 'NONE');
#327934 = COLOUR_RGB ( '',0.2509803921568627416, 0.2509803921568627416, 0.2509803921568627416 ) ;
#327935 = CONICAL_SURFACE ( 'NONE', #257917, 3.499999985000057379, 0.7853981633974400633 ) ;
#327936 = ORIENTED_EDGE ( 'NONE', *, *, #22932, .F. ) ;
#327938 = CIRCLE ( 'NONE', #80904, 2.552699999999963332 ) ;
#327937 = AXIS2_PLACEMENT_3D ( 'NONE', #118641, #168915, #246094 ) ;
#327939 = CARTESIAN_POINT ( 'NONE',  ( 61.00000000000000000, 6.000000000000000000, -444.5526999999999589 ) ) ;
#327941 =( GEOMETRIC_REPRESENTATION_CONTEXT ( 3 ) GLOBAL_UNCERTAINTY_ASSIGNED_CONTEXT ( ( #70670 ) ) GLOBAL_UNIT_ASSIGNED_CONTEXT ( ( #36196, #241180, #15961 ) ) REPRESENTATION_CONTEXT ( 'NONE', 'WORKASPACE' ) );
#327940 = CARTESIAN_POINT ( 'NONE',  ( 797.6000000000000227, 5.052700015000001876, -518.2000000000000455 ) ) ;
#327942 = EDGE_CURVE ( 'NONE', #62032, #125276, #152554, .T. ) ;
#327943 = CYLINDRICAL_SURFACE ( 'NONE', #220986, 2.552700000000018843 ) ;
#327944 = VECTOR ( 'NONE', #115509, 1000.000000000000000 ) ;
#327945 = DIRECTION ( 'NONE',  ( -0.000000000000000000, 1.000000000000000000, -0.000000000000000000 ) ) ;
#327946 = EDGE_CURVE ( 'NONE', #19344, #320319, #332516, .T. ) ;
#327947 = CARTESIAN_POINT ( 'NONE',  ( 2.049999999999829736, -19.00000000000000355, -754.9500000000002728 ) ) ;
#327948 = SURFACE_STYLE_USAGE ( .BOTH. , #225252 ) ;
#327949 = DIRECTION ( 'NONE',  ( -0.000000000000000000, 1.000000000000000000, -0.000000000000000000 ) ) ;
#327950 = FILL_AREA_STYLE ('',( #43747 ) ) ;
#327951 = CARTESIAN_POINT ( 'NONE',  ( 1212.878335314620017, -0.1113311674086070457, -19.45000000000018758 ) ) ;
#327952 = CARTESIAN_POINT ( 'NONE',  ( 1051.599999999999909, -5.204170427930421283E-15, -571.5527000000000726 ) ) ;
#327953 = DIRECTION ( 'NONE',  ( -0.000000000000000000, 1.000000000000000000, -0.000000000000000000 ) ) ;
#327954 = ORIENTED_EDGE ( 'NONE', *, *, #72538, .F. ) ;
#327956 = VERTEX_POINT ( 'NONE', #179487 ) ;
#327955 = SURFACE_STYLE_FILL_AREA ( #121158 ) ;
#327957 = FILL_AREA_STYLE_COLOUR ( '', #234842 ) ;
#327958 = DIRECTION ( 'NONE',  ( -0.000000000000000000, 1.000000000000000000, -0.000000000000000000 ) ) ;
#327960 = DIRECTION ( 'NONE',  ( -0.000000000000000000, -1.000000000000000000, -0.000000000000000000 ) ) ;
#327959 = AXIS2_PLACEMENT_3D ( 'NONE', #180334, #156726, #55820 ) ;
#327961 =( LENGTH_UNIT ( ) NAMED_UNIT ( * ) SI_UNIT ( .MILLI., .METRE. ) );
#327962 = PRESENTATION_LAYER_ASSIGNMENT (  '', '', ( #21858 ) ) ;
#327963 = EDGE_LOOP ( 'NONE', ( #296956, #24336 ) ) ;
#327964 = PRESENTATION_LAYER_ASSIGNMENT (  '', '', ( #145136 ) ) ;
#327965 = COLOUR_RGB ( '',0.2509803921568627416, 0.2509803921568627416, 0.2509803921568627416 ) ;
#327966 = EDGE_LOOP ( 'NONE', ( #317296, #77575, #226712, #163692 ) ) ;
#327967 = AXIS2_PLACEMENT_3D ( 'NONE', #209718, #50157, #78701 ) ;
#327968 = ADVANCED_FACE ( 'NONE', ( #209578 ), #125761, .F. ) ;
#327969 = DIRECTION ( 'NONE',  ( 0.000000000000000000, 0.000000000000000000, -1.000000000000000000 ) ) ;
#327971 = EDGE_LOOP ( 'NONE', ( #181273, #239048, #86944, #197429 ) ) ;
#327970 = UNCERTAINTY_MEASURE_WITH_UNIT (LENGTH_MEASURE( 1.000000000000000082E-05 ), #262985, 'distance_accuracy_value', 'NONE');
#327972 = EDGE_LOOP ( 'NONE', ( #110038, #50117, #212698, #231795 ) ) ;
#327974 = VERTEX_POINT ( 'NONE', #206252 ) ;
#327973 = FACE_OUTER_BOUND ( 'NONE', #200751, .T. ) ;
#327975 = EDGE_LOOP ( 'NONE', ( #277593, #306055, #60012, #298047 ) ) ;
#327976 = CIRCLE ( 'NONE', #301081, 2.552700000000074354 ) ;
#327978 = ADVANCED_FACE ( 'NONE', ( #233174 ), #75282, .F. ) ;
#327977 =( NAMED_UNIT ( * ) PLANE_ANGLE_UNIT ( ) SI_UNIT ( $, .RADIAN. ) );
#327979 = CARTESIAN_POINT ( 'NONE',  ( 619.7999999999999545, 5.052700015000001876, -10.19999999999999929 ) ) ;
#327980 =( NAMED_UNIT ( * ) PLANE_ANGLE_UNIT ( ) SI_UNIT ( $, .RADIAN. ) );
#327981 = ADVANCED_FACE ( 'NONE', ( #313928 ), #189321, .F. ) ;
#327982 = EDGE_CURVE ( 'NONE', #300257, #87848, #135546, .T. ) ;
#327983 = AXIS2_PLACEMENT_3D ( 'NONE', #233470, #204875, #258659 ) ;
#327985 = SURFACE_STYLE_USAGE ( .BOTH. , #274116 ) ;
#327984 = DIRECTION ( 'NONE',  ( -0.000000000000000000, 1.000000000000000000, -0.000000000000000000 ) ) ;
#327986 = CARTESIAN_POINT ( 'NONE',  ( 1204.000000000000000, -5.204170427930421283E-15, -518.2000000000000455 ) ) ;
#327987 =( GEOMETRIC_REPRESENTATION_CONTEXT ( 3 ) GLOBAL_UNCERTAINTY_ASSIGNED_CONTEXT ( ( #170554 ) ) GLOBAL_UNIT_ASSIGNED_CONTEXT ( ( #46904, #146007, #95662 ) ) REPRESENTATION_CONTEXT ( 'NONE', 'WORKASPACE' ) );
#327989 = CARTESIAN_POINT ( 'NONE',  ( 264.1999999999999886, 6.000000000000000000, -111.7999999999999972 ) ) ;
#327988 = COLOUR_RGB ( '',0.2509803921568627416, 0.2509803921568627416, 0.2509803921568627416 ) ;
#327990 = CARTESIAN_POINT ( 'NONE',  ( 1102.400000000000091, 5.052700015000001876, -165.1527000000000385 ) ) ;
#327991 = CIRCLE ( 'NONE', #48784, 2.552700000000074354 ) ;
#327992 = PRESENTATION_LAYER_ASSIGNMENT (  '', '', ( #300855 ) ) ;
#327993 = CARTESIAN_POINT ( 'NONE',  ( 1195.351040764008530, -15.57000000000008377, -743.9493163697381988 ) ) ;
#327994 = DIRECTION ( 'NONE',  ( 8.659560562354861368E-17, 0.7071067811865533459, -0.7071067811865416886 ) ) ;
#327995 = CYLINDRICAL_SURFACE ( 'NONE', #157264, 3.667173476693421197 ) ;
#327996 = FACE_OUTER_BOUND ( 'NONE', #663, .T. ) ;
#327998 =( LENGTH_UNIT ( ) NAMED_UNIT ( * ) SI_UNIT ( .MILLI., .METRE. ) );
#327997 = CARTESIAN_POINT ( 'NONE',  ( -2.000000000000001776, -18.25000000000034817, -3.500000000000058620 ) ) ;
#327999 =( NAMED_UNIT ( * ) SI_UNIT ( $, .STERADIAN. ) SOLID_ANGLE_UNIT ( ) );
#328000 = EDGE_CURVE ( 'NONE', #136636, #152697, #190214, .T. ) ;
#328001 = LINE ( 'NONE', #16864, #84647 ) ;
#328002 = CYLINDRICAL_SURFACE ( 'NONE', #27994, 0.09271520106701736097 ) ;
#328004 =( NAMED_UNIT ( * ) SI_UNIT ( $, .STERADIAN. ) SOLID_ANGLE_UNIT ( ) );
#328003 =( LENGTH_UNIT ( ) NAMED_UNIT ( * ) SI_UNIT ( .MILLI., .METRE. ) );
#328006 = VERTEX_POINT ( 'NONE', #212862 ) ;
#328005 = FILL_AREA_STYLE ('',( #221964 ) ) ;
#328007 = DIRECTION ( 'NONE',  ( 0.000000000000000000, 0.000000000000000000, 1.000000000000000000 ) ) ;
#328008 = CARTESIAN_POINT ( 'NONE',  ( -1.803780125281373437, -18.19621987471908753, -753.2499999999997726 ) ) ;
#328009 =( NAMED_UNIT ( * ) SI_UNIT ( $, .STERADIAN. ) SOLID_ANGLE_UNIT ( ) );
#328010 = EDGE_LOOP ( 'NONE', ( #262752, #301749 ) ) ;
#328012 = EDGE_CURVE ( 'NONE', #174009, #61232, #287126, .T. ) ;
#328011 =( NAMED_UNIT ( * ) SI_UNIT ( $, .STERADIAN. ) SOLID_ANGLE_UNIT ( ) );
#328013 = SURFACE_STYLE_FILL_AREA ( #165349 ) ;
#328014 = VERTEX_POINT ( 'NONE', #160848 ) ;
#328015 = CIRCLE ( 'NONE', #16337, 2.552699999999963332 ) ;
#328016 = ORIENTED_EDGE ( 'NONE', *, *, #66944, .T. ) ;
#328018 = ADVANCED_FACE ( 'NONE', ( #85240 ), #242957, .F. ) ;
#328017 = FILL_AREA_STYLE ('',( #20232 ) ) ;
#328019 = EDGE_LOOP ( 'NONE', ( #280329, #275965, #31555, #53318 ) ) ;
#328020 = ORIENTED_EDGE ( 'NONE', *, *, #144317, .T. ) ;
#328022 = VERTEX_POINT ( 'NONE', #296944 ) ;
#328021 = PRESENTATION_STYLE_ASSIGNMENT (( #97623 ) ) ;
#328023 = AXIS2_PLACEMENT_3D ( 'NONE', #4417, #307226, #56493 ) ;
#328024 = SURFACE_STYLE_FILL_AREA ( #225320 ) ;
#328025 = ORIENTED_EDGE ( 'NONE', *, *, #238190, .T. ) ;
#328026 = FACE_BOUND ( 'NONE', #274280, .T. ) ;
#328027 = SURFACE_SIDE_STYLE ('',( #45505 ) ) ;
#328028 = CARTESIAN_POINT ( 'NONE',  ( 594.3999999999999773, 6.000000000000000000, -594.3999999999999773 ) ) ;
#328029 = ADVANCED_FACE ( 'NONE', ( #142209, #169095, #295287, #145466, #244598, #322241 ), #64881, .T. ) ;
#328030 = AXIS2_PLACEMENT_3D ( 'NONE', #75259, #305675, #28110 ) ;
#328031 = CARTESIAN_POINT ( 'NONE',  ( 162.5999999999999659, 6.000000000000000000, -547.0999999849999540 ) ) ;
#328032 = CARTESIAN_POINT ( 'NONE',  ( 7.480385344417893378, -3.227601609545003747, 2.188244947996826070E-14 ) ) ;
#328033 = SURFACE_STYLE_FILL_AREA ( #171601 ) ;
#328034 = ADVANCED_FACE ( 'NONE', ( #14418 ), #174066, .F. ) ;
#328035 = FILL_AREA_STYLE_COLOUR ( '', #219849 ) ;
#328036 = EDGE_LOOP ( 'NONE', ( #203389, #67221, #218077, #310007 ) ) ;
#328037 = SURFACE_SIDE_STYLE ('',( #260084 ) ) ;
#328038 = SURFACE_STYLE_FILL_AREA ( #256710 ) ;
#328039 = FILL_AREA_STYLE ('',( #227011 ) ) ;
#328040 = DIRECTION ( 'NONE',  ( 0.000000000000000000, 0.000000000000000000, 1.000000000000000000 ) ) ;
#328041 = EDGE_LOOP ( 'NONE', ( #190578, #214843, #280985, #252782 ) ) ;
#328042 = UNCERTAINTY_MEASURE_WITH_UNIT (LENGTH_MEASURE( 1.000000000000000082E-05 ), #112394, 'distance_accuracy_value', 'NONE');
#328043 = FILL_AREA_STYLE_COLOUR ( '', #96669 ) ;
#328044 = SURFACE_STYLE_USAGE ( .BOTH. , #306142 ) ;
#328045 = AXIS2_PLACEMENT_3D ( 'NONE', #21507, #174485, #171163 ) ;
#328046 = DIRECTION ( 'NONE',  ( 0.000000000000000000, 0.000000000000000000, 1.000000000000000000 ) ) ;
#328047 = FACE_OUTER_BOUND ( 'NONE', #332211, .T. ) ;
#328048 = COLOUR_RGB ( '',0.2509803921568627416, 0.2509803921568627416, 0.2509803921568627416 ) ;
#328049 =( LENGTH_UNIT ( ) NAMED_UNIT ( * ) SI_UNIT ( .MILLI., .METRE. ) );
#328050 = CIRCLE ( 'NONE', #285075, 0.2500000000000834888 ) ;
#328051 = EDGE_CURVE ( 'NONE', #81126, #137651, #122090, .T. ) ;
#328052 = CYLINDRICAL_SURFACE ( 'NONE', #250511, 2.552700000000074354 ) ;
#328053 = EDGE_CURVE ( 'NONE', #319001, #254490, #45589, .T. ) ;
#328054 =( GEOMETRIC_REPRESENTATION_CONTEXT ( 3 ) GLOBAL_UNCERTAINTY_ASSIGNED_CONTEXT ( ( #246632 ) ) GLOBAL_UNIT_ASSIGNED_CONTEXT ( ( #33536, #112676, #191475 ) ) REPRESENTATION_CONTEXT ( 'NONE', 'WORKASPACE' ) );
#328055 = FILL_AREA_STYLE_COLOUR ( '', #239507 ) ;
#328058 = ORIENTED_EDGE ( 'NONE', *, *, #20749, .F. ) ;
#328057 = LINE ( 'NONE', #218669, #99395 ) ;
#328056 = AXIS2_PLACEMENT_3D ( 'NONE', #37735, #86583, #116848 ) ;
#328060 =( LENGTH_UNIT ( ) NAMED_UNIT ( * ) SI_UNIT ( .MILLI., .METRE. ) );
#328059 = SURFACE_STYLE_USAGE ( .BOTH. , #277555 ) ;
#328061 =( NAMED_UNIT ( * ) SI_UNIT ( $, .STERADIAN. ) SOLID_ANGLE_UNIT ( ) );
#328062 =( LENGTH_UNIT ( ) NAMED_UNIT ( * ) SI_UNIT ( .MILLI., .METRE. ) );
#328063 = ORIENTED_EDGE ( 'NONE', *, *, #265169, .T. ) ;
#328064 = LINE ( 'NONE', #174939, #76733 ) ;
#328065 = DIRECTION ( 'NONE',  ( 0.000000000000000000, 0.000000000000000000, 1.000000000000000000 ) ) ;
#328066 = STYLED_ITEM ( 'NONE', ( #232811 ), #100168 ) ;
#328067 = PRESENTATION_LAYER_ASSIGNMENT (  '', '', ( #134706 ) ) ;
#328068 = ORIENTED_EDGE ( 'NONE', *, *, #43547, .F. ) ;
#328069 = DIRECTION ( 'NONE',  ( 0.000000000000000000, 0.000000000000000000, 1.000000000000000000 ) ) ;
#328070 = ADVANCED_FACE ( 'NONE', ( #224482 ), #93472, .F. ) ;
#328071 = EDGE_CURVE ( 'NONE', #27839, #264783, #271177, .T. ) ;
#328072 = VERTEX_POINT ( 'NONE', #285017 ) ;
#328074 = FACE_BOUND ( 'NONE', #282824, .T. ) ;
#328073 = VECTOR ( 'NONE', #96238, 1000.000000000000000 ) ;
#328076 = CARTESIAN_POINT ( 'NONE',  ( 1178.599999999999909, -19.00000000000000355, -622.3526999999996860 ) ) ;
#328075 = CARTESIAN_POINT ( 'NONE',  ( 61.00000000000000000, 6.000000000000000000, -340.3999999999999773 ) ) ;
#328077 = CIRCLE ( 'NONE', #172427, 3.499999985000001868 ) ;
#328078 = ORIENTED_EDGE ( 'NONE', *, *, #37614, .T. ) ;
#328079 = CIRCLE ( 'NONE', #252499, 0.2500000000000000000 ) ;
#328080 = STYLED_ITEM ( 'NONE', ( #185314 ), #237007 ) ;
#328081 = EDGE_CURVE ( 'NONE', #47822, #95726, #29501, .T. ) ;
#328082 = VERTEX_POINT ( 'NONE', #303660 ) ;
#328083 = MECHANICAL_DESIGN_GEOMETRIC_PRESENTATION_REPRESENTATION (  '', ( #32725 ), #54092 ) ;
#328085 = CYLINDRICAL_SURFACE ( 'NONE', #148622, 2.552699999999963332 ) ;
#328084 = SURFACE_SIDE_STYLE ('',( #230315 ) ) ;
#328086 = AXIS2_PLACEMENT_3D ( 'NONE', #80397, #310769, #23291 ) ;
#328087 = DIRECTION ( 'NONE',  ( -0.000000000000000000, 1.000000000000000000, -0.000000000000000000 ) ) ;
#328088 = FILL_AREA_STYLE_COLOUR ( '', #329116 ) ;
#328089 = SURFACE_STYLE_FILL_AREA ( #243817 ) ;
#328090 = CIRCLE ( 'NONE', #70246, 3.499999985000001868 ) ;
#328091 = DIRECTION ( 'NONE',  ( 0.000000000000000000, 1.000000000000000000, 0.000000000000000000 ) ) ;
#328092 = EDGE_CURVE ( 'NONE', #26181, #144887, #72454, .T. ) ;
#328093 =( GEOMETRIC_REPRESENTATION_CONTEXT ( 3 ) GLOBAL_UNCERTAINTY_ASSIGNED_CONTEXT ( ( #127338 ) ) GLOBAL_UNIT_ASSIGNED_CONTEXT ( ( #45427, #196638, #68996 ) ) REPRESENTATION_CONTEXT ( 'NONE', 'WORKASPACE' ) );
#328094 = DIRECTION ( 'NONE',  ( -0.000000000000000000, 1.000000000000000000, -0.000000000000000000 ) ) ;
#328095 = FACE_OUTER_BOUND ( 'NONE', #323659, .T. ) ;
#328096 = CARTESIAN_POINT ( 'NONE',  ( 1199.625000000000227, -15.50000000000006928, -758.9499999999998181 ) ) ;
#328097 = PRESENTATION_LAYER_ASSIGNMENT (  '', '', ( #54116 ) ) ;
#328098 = VERTEX_POINT ( 'NONE', #328845 ) ;
#328099 = PRESENTATION_STYLE_ASSIGNMENT (( #248852 ) ) ;
#328101 = VERTEX_POINT ( 'NONE', #226176 ) ;
#328100 = FILL_AREA_STYLE_COLOUR ( '', #139554 ) ;
#328104 = EDGE_CURVE ( 'NONE', #261063, #133832, #244071, .T. ) ;
#328103 = DIRECTION ( 'NONE',  ( -0.000000000000000000, 1.000000000000000000, -0.000000000000000000 ) ) ;
#328102 = FACE_OUTER_BOUND ( 'NONE', #310221, .T. ) ;
#328105 = VECTOR ( 'NONE', #8180, 1000.000000000000000 ) ;
#328106 = SURFACE_SIDE_STYLE ('',( #171671 ) ) ;
#328107 = CONICAL_SURFACE ( 'NONE', #118626, 3.499999984999946356, 0.7853981633974400633 ) ;
#328108 = VERTEX_POINT ( 'NONE', #153761 ) ;
#328109 = CYLINDRICAL_SURFACE ( 'NONE', #228608, 0.2500000000000000000 ) ;
#328111 = AXIS2_PLACEMENT_3D ( 'NONE', #110497, #291964, #313929 ) ;
#328110 = PRESENTATION_STYLE_ASSIGNMENT (( #297832 ) ) ;
#328112 = VECTOR ( 'NONE', #92973, 1000.000000000000000 ) ;
#328113 =( LENGTH_UNIT ( ) NAMED_UNIT ( * ) SI_UNIT ( .MILLI., .METRE. ) );
#328114 = CARTESIAN_POINT ( 'NONE',  ( 1194.700000000000045, -11.90000000000002167, -738.2500000000001137 ) ) ;
#328116 = AXIS2_PLACEMENT_3D ( 'NONE', #233975, #81065, #287890 ) ;
#328115 =( LENGTH_UNIT ( ) NAMED_UNIT ( * ) SI_UNIT ( .MILLI., .METRE. ) );
#328117 = CARTESIAN_POINT ( 'NONE',  ( -2.249999999999974243, -9.750000000000063949, -19.49999999999985079 ) ) ;
#328118 = PRESENTATION_STYLE_ASSIGNMENT (( #225416 ) ) ;
#328119 = FILL_AREA_STYLE_COLOUR ( '', #309117 ) ;
#328120 = VECTOR ( 'NONE', #325915, 1000.000000000000000 ) ;
#328121 = DIRECTION ( 'NONE',  ( 0.000000000000000000, 0.000000000000000000, 1.000000000000000000 ) ) ;
#328122 = FILL_AREA_STYLE_COLOUR ( '', #59074 ) ;
#328123 = SURFACE_STYLE_FILL_AREA ( #225420 ) ;
#328124 = ORIENTED_EDGE ( 'NONE', *, *, #318568, .T. ) ;
#328125 = PRESENTATION_STYLE_ASSIGNMENT (( #220402 ) ) ;
#328126 = AXIS2_PLACEMENT_3D ( 'NONE', #187447, #288482, #232962 ) ;
#328127 = EDGE_CURVE ( 'NONE', #67578, #219332, #99367, .T. ) ;
#328128 = PRESENTATION_STYLE_ASSIGNMENT (( #123024 ) ) ;
#328129 = ORIENTED_EDGE ( 'NONE', *, *, #264098, .F. ) ;
#328131 = CARTESIAN_POINT ( 'NONE',  ( 111.7999999999999972, 6.000000000000000000, -109.2472999999999956 ) ) ;
#328130 = MECHANICAL_DESIGN_GEOMETRIC_PRESENTATION_REPRESENTATION (  '', ( #140069 ), #166983 ) ;
#328132 = ORIENTED_EDGE ( 'NONE', *, *, #301423, .F. ) ;
#328133 = VERTEX_POINT ( 'NONE', #306947 ) ;
#328134 = AXIS2_PLACEMENT_3D ( 'NONE', #54304, #252717, #29127 ) ;
#328135 = CARTESIAN_POINT ( 'NONE',  ( 0.000000000000000000, -3.242958644816051894, -4.991734424184324226 ) ) ;
#328136 = CARTESIAN_POINT ( 'NONE',  ( 365.7999999999999545, 5.052700015000001876, -721.3999999999999773 ) ) ;
#328137 =( LENGTH_UNIT ( ) NAMED_UNIT ( * ) SI_UNIT ( .MILLI., .METRE. ) );
#328138 = FILL_AREA_STYLE_COLOUR ( '', #265633 ) ;
#328139 = ORIENTED_EDGE ( 'NONE', *, *, #15979, .F. ) ;
#328140 = DIRECTION ( 'NONE',  ( 0.000000000000000000, 0.000000000000000000, 1.000000000000000000 ) ) ;
#328141 = AXIS2_PLACEMENT_3D ( 'NONE', #196999, #299743, #171899 ) ;
#328142 = CARTESIAN_POINT ( 'NONE',  ( 619.7999999999999545, 5.052700015000001876, -416.5999999999999659 ) ) ;
#328143 = CYLINDRICAL_SURFACE ( 'NONE', #289932, 2.552700000000074354 ) ;
#328144 = DIRECTION ( 'NONE',  ( 0.000000000000000000, 0.000000000000000000, 1.000000000000000000 ) ) ;
#328145 =( NAMED_UNIT ( * ) PLANE_ANGLE_UNIT ( ) SI_UNIT ( $, .RADIAN. ) );
#328146 = STYLED_ITEM ( 'NONE', ( #283292 ), #20471 ) ;
#328147 = CARTESIAN_POINT ( 'NONE',  ( 19.49999999999985079, -11.39999999999996660, -6.499999999999950262 ) ) ;
#328149 = MECHANICAL_DESIGN_GEOMETRIC_PRESENTATION_REPRESENTATION (  '', ( #274275 ), #241955 ) ;
#328148 = CARTESIAN_POINT ( 'NONE',  ( 797.6000000000000227, 5.052700015000001876, -340.3999999999999773 ) ) ;
#328150 = SURFACE_STYLE_USAGE ( .BOTH. , #123049 ) ;
#328151 = ORIENTED_EDGE ( 'NONE', *, *, #80526, .T. ) ;
#328153 = FILL_AREA_STYLE ('',( #227112 ) ) ;
#328152 = DIRECTION ( 'NONE',  ( -1.000000000000000000, 1.422473250300981817E-16, 0.000000000000000000 ) ) ;
#328154 = EDGE_CURVE ( 'NONE', #296297, #119151, #18647, .T. ) ;
#328155 = VERTEX_POINT ( 'NONE', #254589 ) ;
#328156 = ORIENTED_EDGE ( 'NONE', *, *, #209929, .F. ) ;
#328157 = LINE ( 'NONE', #69195, #112810 ) ;
#328158 = ORIENTED_EDGE ( 'NONE', *, *, #288840, .F. ) ;
#328160 = ORIENTED_EDGE ( 'NONE', *, *, #118467, .F. ) ;
#328159 = LINE ( 'NONE', #302936, #69487 ) ;
#328161 = DIRECTION ( 'NONE',  ( -0.000000000000000000, 1.000000000000000000, -0.000000000000000000 ) ) ;
#328162 =( LENGTH_UNIT ( ) NAMED_UNIT ( * ) SI_UNIT ( .MILLI., .METRE. ) );
#328163 = DIRECTION ( 'NONE',  ( -0.000000000000000000, 1.000000000000000000, -0.000000000000000000 ) ) ;
#328164 = LINE ( 'NONE', #304618, #290261 ) ;
#328165 = EDGE_CURVE ( 'NONE', #78540, #165929, #260334, .T. ) ;
#328167 = ORIENTED_EDGE ( 'NONE', *, *, #20126, .F. ) ;
#328166 = AXIS2_PLACEMENT_3D ( 'NONE', #216424, #169347, #187925 ) ;
#328168 = DIRECTION ( 'NONE',  ( 0.7009092642998513423, 2.248327572750776858E-17, -0.7132504491541811209 ) ) ;
#328169 = ORIENTED_EDGE ( 'NONE', *, *, #137975, .T. ) ;
#328170 = AXIS2_PLACEMENT_3D ( 'NONE', #111715, #239247, #108373 ) ;
#328171 =( LENGTH_UNIT ( ) NAMED_UNIT ( * ) SI_UNIT ( .MILLI., .METRE. ) );
#328172 = DIRECTION ( 'NONE',  ( 0.000000000000000000, 0.000000000000000000, 1.000000000000000000 ) ) ;
#328173 =( LENGTH_UNIT ( ) NAMED_UNIT ( * ) SI_UNIT ( .MILLI., .METRE. ) );
#328174 = AXIS2_PLACEMENT_3D ( 'NONE', #281465, #283127, #313324 ) ;
#328175 = DIRECTION ( 'NONE',  ( 8.659560562354861368E-17, 0.7071067811865533459, -0.7071067811865416886 ) ) ;
#328176 = CYLINDRICAL_SURFACE ( 'NONE', #139977, 2.552699999999963332 ) ;
#328177 = FACE_OUTER_BOUND ( 'NONE', #118290, .T. ) ;
#328178 = CARTESIAN_POINT ( 'NONE',  ( 289.5999999999999659, 6.000000000000000000, -496.2999999849999426 ) ) ;
#328179 = DIRECTION ( 'NONE',  ( 0.000000000000000000, 0.000000000000000000, 1.000000000000000000 ) ) ;
#328180 = ORIENTED_EDGE ( 'NONE', *, *, #225062, .T. ) ;
#328181 = CARTESIAN_POINT ( 'NONE',  ( 111.7999999999999972, 6.000000000000000000, -594.3999999999999773 ) ) ;
#328182 = LINE ( 'NONE', #97773, #190343 ) ;
#328183 = AXIS2_PLACEMENT_3D ( 'NONE', #216657, #294102, #287557 ) ;
#328184 = AXIS2_PLACEMENT_3D ( 'NONE', #99300, #104218, #285857 ) ;
#328186 = DIRECTION ( 'NONE',  ( -0.000000000000000000, 1.000000000000000000, -0.000000000000000000 ) ) ;
#328185 = DIRECTION ( 'NONE',  ( 3.154042683594196107E-16, -1.000000000000000000, 0.000000000000000000 ) ) ;
#328188 = ORIENTED_EDGE ( 'NONE', *, *, #7514, .F. ) ;
#328187 =( GEOMETRIC_REPRESENTATION_CONTEXT ( 3 ) GLOBAL_UNCERTAINTY_ASSIGNED_CONTEXT ( ( #111338 ) ) GLOBAL_UNIT_ASSIGNED_CONTEXT ( ( #88851, #27222, #36693 ) ) REPRESENTATION_CONTEXT ( 'NONE', 'WORKASPACE' ) );
#328189 = DIRECTION ( 'NONE',  ( -0.000000000000000000, 1.000000000000000000, -0.000000000000000000 ) ) ;
#328190 =( LENGTH_UNIT ( ) NAMED_UNIT ( * ) SI_UNIT ( .MILLI., .METRE. ) );
#328192 = ORIENTED_EDGE ( 'NONE', *, *, #292683, .T. ) ;
#328191 = FILL_AREA_STYLE_COLOUR ( '', #197392 ) ;
#328193 = AXIS2_PLACEMENT_3D ( 'NONE', #115884, #218257, #93900 ) ;
#328194 = LINE ( 'NONE', #97780, #92401 ) ;
#328195 = FACE_BOUND ( 'NONE', #19218, .T. ) ;
#328196 = ORIENTED_EDGE ( 'NONE', *, *, #173510, .T. ) ;
#328197 = FACE_OUTER_BOUND ( 'NONE', #235124, .T. ) ;
#328198 =( NAMED_UNIT ( * ) PLANE_ANGLE_UNIT ( ) SI_UNIT ( $, .RADIAN. ) );
#328199 =( NAMED_UNIT ( * ) PLANE_ANGLE_UNIT ( ) SI_UNIT ( $, .RADIAN. ) );
#328200 = SURFACE_STYLE_USAGE ( .BOTH. , #176793 ) ;
#328201 = DIRECTION ( 'NONE',  ( -0.000000000000000000, 1.000000000000000000, -0.000000000000000000 ) ) ;
#328202 = CARTESIAN_POINT ( 'NONE',  ( 924.6000000000000227, -5.204170427930421283E-15, -86.39999999999999147 ) ) ;
#328203 = DIRECTION ( 'NONE',  ( -0.000000000000000000, -0.000000000000000000, -1.000000000000000000 ) ) ;
#328205 = STYLED_ITEM ( 'NONE', ( #6892 ), #9579 ) ;
#328204 = CARTESIAN_POINT ( 'NONE',  ( 772.2000000000000455, 5.052700015000001876, -546.1526999999999816 ) ) ;
#328206 = ORIENTED_EDGE ( 'NONE', *, *, #56394, .F. ) ;
#328207 = UNCERTAINTY_MEASURE_WITH_UNIT (LENGTH_MEASURE( 1.000000000000000082E-05 ), #135190, 'distance_accuracy_value', 'NONE');
#328208 = DIRECTION ( 'NONE',  ( -0.000000000000000000, 1.000000000000000000, -0.000000000000000000 ) ) ;
#328209 = ORIENTED_EDGE ( 'NONE', *, *, #43171, .F. ) ;
#328210 = FACE_OUTER_BOUND ( 'NONE', #85935, .T. ) ;
#328213 = EDGE_CURVE ( 'NONE', #131938, #316099, #125372, .T. ) ;
#328212 = ORIENTED_EDGE ( 'NONE', *, *, #243531, .F. ) ;
#328211 = PLANE ( 'NONE',  #32692 ) ;
#328214 = EDGE_CURVE ( 'NONE', #48135, #236432, #202583, .T. ) ;
#328215 =( GEOMETRIC_REPRESENTATION_CONTEXT ( 3 ) GLOBAL_UNCERTAINTY_ASSIGNED_CONTEXT ( ( #145061 ) ) GLOBAL_UNIT_ASSIGNED_CONTEXT ( ( #258277, #179396, #73500 ) ) REPRESENTATION_CONTEXT ( 'NONE', 'WORKASPACE' ) );
#328216 = SURFACE_SIDE_STYLE ('',( #168461 ) ) ;
#328219 = ORIENTED_EDGE ( 'NONE', *, *, #141787, .F. ) ;
#328218 = CIRCLE ( 'NONE', #5781, 2.552700000000074354 ) ;
#328217 = AXIS2_PLACEMENT_3D ( 'NONE', #78580, #304051, #224909 ) ;
#328220 = CARTESIAN_POINT ( 'NONE',  ( 19.49999999999985079, -13.59999999999997300, -16.79999999999992610 ) ) ;
#328221 = MECHANICAL_DESIGN_GEOMETRIC_PRESENTATION_REPRESENTATION (  '', ( #322925 ), #113407 ) ;
#328222 = CARTESIAN_POINT ( 'NONE',  ( 391.1999999999999886, 6.000000000000000000, -365.7999999999999545 ) ) ;
#328223 = VERTEX_POINT ( 'NONE', #204223 ) ;
#328224 =( GEOMETRIC_REPRESENTATION_CONTEXT ( 3 ) GLOBAL_UNCERTAINTY_ASSIGNED_CONTEXT ( ( #27653 ) ) GLOBAL_UNIT_ASSIGNED_CONTEXT ( ( #284955, #54487, #105022 ) ) REPRESENTATION_CONTEXT ( 'NONE', 'WORKASPACE' ) );
#328225 = PRESENTATION_STYLE_ASSIGNMENT (( #144847 ) ) ;
#328227 = FACE_OUTER_BOUND ( 'NONE', #87298, .T. ) ;
#328226 = PRESENTATION_LAYER_ASSIGNMENT (  '', '', ( #32632 ) ) ;
#328228 = CIRCLE ( 'NONE', #129641, 2.552699999999990865 ) ;
#328229 = FILL_AREA_STYLE ('',( #304691 ) ) ;
#328230 = CARTESIAN_POINT ( 'NONE',  ( 111.7999999999999972, 6.000000000000000000, -111.7999999999999972 ) ) ;
#328231 = SURFACE_SIDE_STYLE ('',( #326555 ) ) ;
#328232 = DIRECTION ( 'NONE',  ( -0.000000000000000000, 1.000000000000000000, -0.000000000000000000 ) ) ;
#328233 = CARTESIAN_POINT ( 'NONE',  ( 213.3999999999999773, 6.000000000000000000, -594.3999999999999773 ) ) ;
#328234 = CARTESIAN_POINT ( 'NONE',  ( 238.7999999999999829, 5.052700015000001876, -721.3999999999999773 ) ) ;
#328235 = FACE_OUTER_BOUND ( 'NONE', #110292, .T. ) ;
#328236 = DIRECTION ( 'NONE',  ( -0.000000000000000000, 1.000000000000000000, -0.000000000000000000 ) ) ;
#328238 = EDGE_CURVE ( 'NONE', #331872, #125323, #52894, .T. ) ;
#328237 = FILL_AREA_STYLE ('',( #47394 ) ) ;
#328239 = CARTESIAN_POINT ( 'NONE',  ( 518.2000000000000455, -5.204170427930421283E-15, -340.3999999999999773 ) ) ;
#328240 = CARTESIAN_POINT ( 'NONE',  ( 823.0000000000000000, -5.204170427930421283E-15, -591.8473000000000184 ) ) ;
#328241 = ORIENTED_EDGE ( 'NONE', *, *, #177314, .F. ) ;
#328242 = EDGE_CURVE ( 'NONE', #249141, #132914, #287357, .T. ) ;
#328243 = FACE_BOUND ( 'NONE', #116755, .T. ) ;
#328244 =( GEOMETRIC_REPRESENTATION_CONTEXT ( 3 ) GLOBAL_UNCERTAINTY_ASSIGNED_CONTEXT ( ( #201890 ) ) GLOBAL_UNIT_ASSIGNED_CONTEXT ( ( #95221, #219589, #221245 ) ) REPRESENTATION_CONTEXT ( 'NONE', 'WORKASPACE' ) );
#328245 = MECHANICAL_DESIGN_GEOMETRIC_PRESENTATION_REPRESENTATION (  '', ( #252689 ), #22137 ) ;
#328246 = ORIENTED_EDGE ( 'NONE', *, *, #248943, .F. ) ;
#328247 = CARTESIAN_POINT ( 'NONE',  ( 441.9999999999999432, 6.000000000000000000, -717.9000000149999323 ) ) ;
#328248 = ORIENTED_EDGE ( 'NONE', *, *, #247368, .T. ) ;
#328249 = CARTESIAN_POINT ( 'NONE',  ( 823.0000000000000000, 5.052700015000001876, -518.2000000000000455 ) ) ;
#328250 = ORIENTED_EDGE ( 'NONE', *, *, #319433, .T. ) ;
#328251 = FILL_AREA_STYLE_COLOUR ( '', #165578 ) ;
#328253 = VERTEX_POINT ( 'NONE', #280042 ) ;
#328252 = CARTESIAN_POINT ( 'NONE',  ( 0.000000000000000000, -18.25000000000031974, -16.20153476534302683 ) ) ;
#328254 = DIRECTION ( 'NONE',  ( 0.000000000000000000, 0.7071067811865533459, 0.7071067811865416886 ) ) ;
#328256 = ORIENTED_EDGE ( 'NONE', *, *, #8591, .T. ) ;
#328255 = DIRECTION ( 'NONE',  ( -0.000000000000000000, 1.000000000000000000, -0.000000000000000000 ) ) ;
#328257 = ORIENTED_EDGE ( 'NONE', *, *, #201429, .F. ) ;
#328258 = PRESENTATION_LAYER_ASSIGNMENT (  '', '', ( #107942 ) ) ;
#328259 = EDGE_CURVE ( 'NONE', #308524, #135323, #169125, .T. ) ;
#328260 = ORIENTED_EDGE ( 'NONE', *, *, #236937, .T. ) ;
#328261 = UNCERTAINTY_MEASURE_WITH_UNIT (LENGTH_MEASURE( 1.000000000000000082E-05 ), #113189, 'distance_accuracy_value', 'NONE');
#328262 = DIRECTION ( 'NONE',  ( 0.000000000000000000, 0.000000000000000000, 1.000000000000000000 ) ) ;
#328264 = ORIENTED_EDGE ( 'NONE', *, *, #83039, .F. ) ;
#328263 = EDGE_CURVE ( 'NONE', #28446, #140199, #179737, .T. ) ;
#328265 = CIRCLE ( 'NONE', #253636, 2.552699999999963332 ) ;
#328266 = ORIENTED_EDGE ( 'NONE', *, *, #13146, .T. ) ;
#328267 = UNCERTAINTY_MEASURE_WITH_UNIT (LENGTH_MEASURE( 1.000000000000000082E-05 ), #275986, 'distance_accuracy_value', 'NONE');
#328268 = CARTESIAN_POINT ( 'NONE',  ( 619.7999999999999545, -5.204170427930421283E-15, -187.9999999999999716 ) ) ;
#328269 = CARTESIAN_POINT ( 'NONE',  ( 569.0000000000000000, 6.000000000000000000, -213.3999999999999773 ) ) ;
#328270 = ORIENTED_EDGE ( 'NONE', *, *, #218905, .T. ) ;
#328271 = DIRECTION ( 'NONE',  ( -0.000000000000000000, 1.000000000000000000, -0.000000000000000000 ) ) ;
#328272 = DIRECTION ( 'NONE',  ( -0.000000000000000000, 1.000000000000000000, -0.000000000000000000 ) ) ;
#328273 = VERTEX_POINT ( 'NONE', #10708 ) ;
#328275 = EDGE_CURVE ( 'NONE', #233772, #304884, #9056, .T. ) ;
#328274 = STYLED_ITEM ( 'NONE', ( #161462 ), #66477 ) ;
#328276 = CARTESIAN_POINT ( 'NONE',  ( 238.7999999999999829, -5.204170427930421283E-15, -86.39999999999999147 ) ) ;
#328277 = DIRECTION ( 'NONE',  ( -0.000000000000000000, 1.000000000000000000, -0.000000000000000000 ) ) ;
#328278 = DIRECTION ( 'NONE',  ( -0.000000000000000000, 1.000000000000000000, -0.000000000000000000 ) ) ;
#328279 =( GEOMETRIC_REPRESENTATION_CONTEXT ( 3 ) GLOBAL_UNCERTAINTY_ASSIGNED_CONTEXT ( ( #37157 ) ) GLOBAL_UNIT_ASSIGNED_CONTEXT ( ( #101800, #310215, #78186 ) ) REPRESENTATION_CONTEXT ( 'NONE', 'WORKASPACE' ) );
#328280 = EDGE_CURVE ( 'NONE', #317352, #287005, #289956, .T. ) ;
#328281 = COLOUR_RGB ( '',0.000000000000000000, 0.000000000000000000, 0.000000000000000000 ) ;
#328282 =( GEOMETRIC_REPRESENTATION_CONTEXT ( 3 ) GLOBAL_UNCERTAINTY_ASSIGNED_CONTEXT ( ( #219798 ) ) GLOBAL_UNIT_ASSIGNED_CONTEXT ( ( #110605, #7922, #9553 ) ) REPRESENTATION_CONTEXT ( 'NONE', 'WORKASPACE' ) );
#328283 = VECTOR ( 'NONE', #114798, 1000.000000000000000 ) ;
#328284 = CARTESIAN_POINT ( 'NONE',  ( 1194.750000000000000, 5.500000000000171418, 2.249999999999641176 ) ) ;
#328285 = CARTESIAN_POINT ( 'NONE',  ( 15.19999999999999218, -15.49999999999995737, 3262.500000000000909 ) ) ;
#328286 = ORIENTED_EDGE ( 'NONE', *, *, #295455, .T. ) ;
#328287 = FILL_AREA_STYLE ('',( #222266 ) ) ;
#328288 = SURFACE_SIDE_STYLE ('',( #228869 ) ) ;
#328289 = ORIENTED_EDGE ( 'NONE', *, *, #102764, .T. ) ;
#328290 = SURFACE_SIDE_STYLE ('',( #135832 ) ) ;
#328291 = PRESENTATION_STYLE_ASSIGNMENT (( #304765 ) ) ;
#328292 = ORIENTED_EDGE ( 'NONE', *, *, #94237, .F. ) ;
#328293 = AXIS2_PLACEMENT_3D ( 'NONE', #76162, #230752, #229076 ) ;
#328294 = DIRECTION ( 'NONE',  ( -0.000000000000000000, 1.000000000000000000, -0.000000000000000000 ) ) ;
#328296 = ORIENTED_EDGE ( 'NONE', *, *, #259743, .T. ) ;
#328295 = CARTESIAN_POINT ( 'NONE',  ( 86.39999999999999147, 6.000000000000000000, -10.19999999999999929 ) ) ;
#328297 = FILL_AREA_STYLE_COLOUR ( '', #321116 ) ;
#328298 = ORIENTED_EDGE ( 'NONE', *, *, #157603, .F. ) ;
#328299 = PRESENTATION_LAYER_ASSIGNMENT (  '', '', ( #140235 ) ) ;
#328301 = VERTEX_POINT ( 'NONE', #32645 ) ;
#328300 = DIRECTION ( 'NONE',  ( -0.000000000000000000, -0.000000000000000000, 1.000000000000000000 ) ) ;
#328302 = VERTEX_POINT ( 'NONE', #264639 ) ;
#328303 = FILL_AREA_STYLE_COLOUR ( '', #25138 ) ;
#328304 = ORIENTED_EDGE ( 'NONE', *, *, #228808, .F. ) ;
#328305 = MECHANICAL_DESIGN_GEOMETRIC_PRESENTATION_REPRESENTATION (  '', ( #145679 ), #81265 ) ;
#328307 = VERTEX_POINT ( 'NONE', #111791 ) ;
#328306 = CARTESIAN_POINT ( 'NONE',  ( 86.39999999999999147, 6.000000000000000000, -162.5999999999999659 ) ) ;
#328308 = FACE_OUTER_BOUND ( 'NONE', #73364, .T. ) ;
#328309 = DIRECTION ( 'NONE',  ( 0.000000000000000000, 0.000000000000000000, 1.000000000000000000 ) ) ;
#328310 = STYLED_ITEM ( 'NONE', ( #151237 ), #176513 ) ;
#328312 =( NAMED_UNIT ( * ) PLANE_ANGLE_UNIT ( ) SI_UNIT ( $, .RADIAN. ) );
#328311 = AXIS2_PLACEMENT_3D ( 'NONE', #102720, #304622, #18708 ) ;
#328313 = ADVANCED_FACE ( 'NONE', ( #234397 ), #308691, .F. ) ;
#328314 =( GEOMETRIC_REPRESENTATION_CONTEXT ( 3 ) GLOBAL_UNCERTAINTY_ASSIGNED_CONTEXT ( ( #282071 ) ) GLOBAL_UNIT_ASSIGNED_CONTEXT ( ( #234518, #204327, #34414 ) ) REPRESENTATION_CONTEXT ( 'NONE', 'WORKASPACE' ) );
#328315 = VECTOR ( 'NONE', #167593, 1000.000000000000000 ) ;
#328316 = PRESENTATION_STYLE_ASSIGNMENT (( #52338 ) ) ;
#328317 = ORIENTED_EDGE ( 'NONE', *, *, #309137, .F. ) ;
#328318 = CARTESIAN_POINT ( 'NONE',  ( 12.73053979110594369, -0.1804108440367491184, -737.7643184888418091 ) ) ;
#328319 = LINE ( 'NONE', #271155, #5706 ) ;
#328320 = COLOUR_RGB ( '',0.2509803921568627416, 0.2509803921568627416, 0.2509803921568627416 ) ;
#328321 = CARTESIAN_POINT ( 'NONE',  ( 1153.200000000000045, 6.000000000000000000, -470.8999999850000222 ) ) ;
#328322 =( GEOMETRIC_REPRESENTATION_CONTEXT ( 3 ) GLOBAL_UNCERTAINTY_ASSIGNED_CONTEXT ( ( #51960 ) ) GLOBAL_UNIT_ASSIGNED_CONTEXT ( ( #62416, #89339, #294470 ) ) REPRESENTATION_CONTEXT ( 'NONE', 'WORKASPACE' ) );
#328323 = CARTESIAN_POINT ( 'NONE',  ( 1178.600000000000136, -13.00000000000000355, -137.1999999999998749 ) ) ;
#328324 = CARTESIAN_POINT ( 'NONE',  ( 950.0000000000000000, 6.000000000000000000, -749.3526999999999134 ) ) ;
#328325 = UNCERTAINTY_MEASURE_WITH_UNIT (LENGTH_MEASURE( 1.000000000000000082E-05 ), #36068, 'distance_accuracy_value', 'NONE');
#328326 = SURFACE_STYLE_FILL_AREA ( #197006 ) ;
#328327 = EDGE_CURVE ( 'NONE', #252812, #255399, #67152, .T. ) ;
#328328 = ORIENTED_EDGE ( 'NONE', *, *, #246406, .T. ) ;
#328329 = STYLED_ITEM ( 'NONE', ( #184710 ), #175754 ) ;
#328330 = CIRCLE ( 'NONE', #38273, 2.552699999999963332 ) ;
#328331 = DIRECTION ( 'NONE',  ( 0.000000000000000000, 0.000000000000000000, 1.000000000000000000 ) ) ;
#328332 = CARTESIAN_POINT ( 'NONE',  ( 11.82568564388408738, -11.24674793623448110, 2.199999999999979750 ) ) ;
#328333 = VECTOR ( 'NONE', #294848, 1000.000000000000114 ) ;
#328334 = CONICAL_SURFACE ( 'NONE', #617, 3.499999984999946356, 0.7853981633974400633 ) ;
#328336 = FILL_AREA_STYLE_COLOUR ( '', #319109 ) ;
#328335 = CIRCLE ( 'NONE', #618, 2.552699999999963332 ) ;
#328337 =( NAMED_UNIT ( * ) PLANE_ANGLE_UNIT ( ) SI_UNIT ( $, .RADIAN. ) );
#328338 = CIRCLE ( 'NONE', #183233, 2.552700000000074354 ) ;
#328339 = CARTESIAN_POINT ( 'NONE',  ( 86.39999999999997726, -19.00000000000000355, -137.1999999999999602 ) ) ;
#328340 = DIRECTION ( 'NONE',  ( -0.000000000000000000, 1.000000000000000000, -0.000000000000000000 ) ) ;
#328341 = CARTESIAN_POINT ( 'NONE',  ( 467.3999999999999773, 6.000000000000000000, -647.7527000000000044 ) ) ;
#328342 = DIRECTION ( 'NONE',  ( 0.000000000000000000, 0.000000000000000000, 1.000000000000000000 ) ) ;
#328343 =( NAMED_UNIT ( * ) PLANE_ANGLE_UNIT ( ) SI_UNIT ( $, .RADIAN. ) );
#328344 = CARTESIAN_POINT ( 'NONE',  ( 391.1999999999999886, 5.052700015000001876, -187.9999999999999716 ) ) ;
#328345 = STYLED_ITEM ( 'NONE', ( #67309 ), #48874 ) ;
#328347 = CARTESIAN_POINT ( 'NONE',  ( 5.131916277044235031, -3.242453734388028863, -0.05734991016925761187 ) ) ;
#328346 = FILL_AREA_STYLE ('',( #74363 ) ) ;
#328348 = VERTEX_POINT ( 'NONE', #135154 ) ;
#328349 =( NAMED_UNIT ( * ) PLANE_ANGLE_UNIT ( ) SI_UNIT ( $, .RADIAN. ) );
#328350 = FACE_OUTER_BOUND ( 'NONE', #139228, .T. ) ;
#328351 = DIRECTION ( 'NONE',  ( 0.000000000000000000, 0.000000000000000000, 1.000000000000000000 ) ) ;
#328352 = CARTESIAN_POINT ( 'NONE',  ( 441.9999999999999432, -5.204170427930421283E-15, -721.3999999999999773 ) ) ;
#328353 = AXIS2_PLACEMENT_3D ( 'NONE', #295281, #64873, #219472 ) ;
#328354 = ORIENTED_EDGE ( 'NONE', *, *, #85286, .F. ) ;
#328355 = DIRECTION ( 'NONE',  ( -0.000000000000000000, 1.000000000000000000, -0.000000000000000000 ) ) ;
#328356 = VERTEX_POINT ( 'NONE', #183979 ) ;
#328357 = LINE ( 'NONE', #218988, #187527 ) ;
#328358 = LINE ( 'NONE', #220649, #270828 ) ;
#328359 = ORIENTED_EDGE ( 'NONE', *, *, #3921, .T. ) ;
#328360 = STYLED_ITEM ( 'NONE', ( #27097 ), #117872 ) ;
#328362 = EDGE_LOOP ( 'NONE', ( #178003, #18696, #114996, #297987 ) ) ;
#328361 = DIRECTION ( 'NONE',  ( 0.000000000000000000, 0.000000000000000000, 1.000000000000000000 ) ) ;
#328363 = FACE_OUTER_BOUND ( 'NONE', #135280, .T. ) ;
#328364 = ORIENTED_EDGE ( 'NONE', *, *, #105225, .T. ) ;
#328365 = MECHANICAL_DESIGN_GEOMETRIC_PRESENTATION_REPRESENTATION (  '', ( #65167 ), #183255 ) ;
#328366 = EDGE_CURVE ( 'NONE', #253657, #174009, #162097, .T. ) ;
#328367 = DIRECTION ( 'NONE',  ( -0.000000000000000000, 1.000000000000000000, -0.000000000000000000 ) ) ;
#328368 = ORIENTED_EDGE ( 'NONE', *, *, #251209, .F. ) ;
#328369 = SURFACE_STYLE_USAGE ( .BOTH. , #279555 ) ;
#328370 = CARTESIAN_POINT ( 'NONE',  ( 441.9999999999999432, 6.000000000000000000, -166.0999999849999824 ) ) ;
#328372 = CARTESIAN_POINT ( 'NONE',  ( 0.000000000000000000, 6.000000000000000000, -3.500000000000000000 ) ) ;
#328371 = AXIS2_PLACEMENT_3D ( 'NONE', #98196, #156841, #22488 ) ;
#328373 = CARTESIAN_POINT ( 'NONE',  ( 441.9999999999999432, 6.000000000000000000, -32.10000001499999911 ) ) ;
#328374 = STYLED_ITEM ( 'NONE', ( #320029 ), #280883 ) ;
#328376 = SURFACE_STYLE_USAGE ( .BOTH. , #306478 ) ;
#328375 = CIRCLE ( 'NONE', #253273, 3.499999985000001868 ) ;
#328378 = PRESENTATION_LAYER_ASSIGNMENT (  '', '', ( #296147 ) ) ;
#328377 = MECHANICAL_DESIGN_GEOMETRIC_PRESENTATION_REPRESENTATION (  '', ( #27563 ), #135005 ) ;
#328379 = MECHANICAL_DESIGN_GEOMETRIC_PRESENTATION_REPRESENTATION (  '', ( #102939 ), #76053 ) ;
#328380 = CIRCLE ( 'NONE', #54401, 2.552700000000018843 ) ;
#328381 =( NAMED_UNIT ( * ) SI_UNIT ( $, .STERADIAN. ) SOLID_ANGLE_UNIT ( ) );
#328382 =( NAMED_UNIT ( * ) SI_UNIT ( $, .STERADIAN. ) SOLID_ANGLE_UNIT ( ) );
#328383 = DIRECTION ( 'NONE',  ( 0.000000000000000000, 0.000000000000000000, 1.000000000000000000 ) ) ;
#328384 =( NAMED_UNIT ( * ) PLANE_ANGLE_UNIT ( ) SI_UNIT ( $, .RADIAN. ) );
#328386 = FACE_OUTER_BOUND ( 'NONE', #251363, .T. ) ;
#328385 = CARTESIAN_POINT ( 'NONE',  ( 416.5999999999999659, 6.000000000000000000, -692.5000000149998414 ) ) ;
#328387 = EDGE_CURVE ( 'NONE', #109433, #58075, #56562, .T. ) ;
#328388 = EDGE_CURVE ( 'NONE', #227280, #222059, #190678, .T. ) ;
#328389 = DIRECTION ( 'NONE',  ( 0.000000000000000000, 0.7071067811865455743, 0.7071067811865493491 ) ) ;
#328390 = DIRECTION ( 'NONE',  ( 0.000000000000000000, 0.000000000000000000, 1.000000000000000000 ) ) ;
#328391 = ADVANCED_FACE ( 'NONE', ( #315179 ), #298306, .F. ) ;
#328392 = DIRECTION ( 'NONE',  ( -0.000000000000000000, 1.000000000000000000, -0.000000000000000000 ) ) ;
#328393 =( NAMED_UNIT ( * ) SI_UNIT ( $, .STERADIAN. ) SOLID_ANGLE_UNIT ( ) );
#328394 = ORIENTED_EDGE ( 'NONE', *, *, #139810, .F. ) ;
#328395 =( LENGTH_UNIT ( ) NAMED_UNIT ( * ) SI_UNIT ( .MILLI., .METRE. ) );
#328396 = CYLINDRICAL_SURFACE ( 'NONE', #182194, 2.552700000000074354 ) ;
#328397 = DIRECTION ( 'NONE',  ( 0.000000000000000000, 0.7071067811865533459, 0.7071067811865416886 ) ) ;
#328399 = STYLED_ITEM ( 'NONE', ( #99610 ), #3773 ) ;
#328398 = CIRCLE ( 'NONE', #140336, 2.552699999999963332 ) ;
#328402 = EDGE_CURVE ( 'NONE', #93034, #206524, #238882, .T. ) ;
#328401 = DIRECTION ( 'NONE',  ( -0.000000000000000000, 1.000000000000000000, -0.000000000000000000 ) ) ;
#328400 = DIRECTION ( 'NONE',  ( -0.000000000000000000, 1.000000000000000000, -0.000000000000000000 ) ) ;
#328404 = CYLINDRICAL_SURFACE ( 'NONE', #160761, 2.552699999999997971 ) ;
#328403 = CIRCLE ( 'NONE', #92162, 2.552699999999963332 ) ;
#328405 = VERTEX_POINT ( 'NONE', #170349 ) ;
#328406 = SURFACE_STYLE_USAGE ( .BOTH. , #225716 ) ;
#328407 = ORIENTED_EDGE ( 'NONE', *, *, #170110, .F. ) ;
#328408 = VECTOR ( 'NONE', #144905, 1000.000000000000000 ) ;
#328409 = DIRECTION ( 'NONE',  ( -0.000000000000000000, 1.000000000000000000, -0.000000000000000000 ) ) ;
#328410 = EDGE_LOOP ( 'NONE', ( #43024, #33237 ) ) ;
#328412 = ORIENTED_EDGE ( 'NONE', *, *, #177485, .F. ) ;
#328411 = CARTESIAN_POINT ( 'NONE',  ( 696.0000000000000000, 6.000000000000000000, -623.2999999849998858 ) ) ;
#328413 =( NAMED_UNIT ( * ) SI_UNIT ( $, .STERADIAN. ) SOLID_ANGLE_UNIT ( ) );
#328414 = ORIENTED_EDGE ( 'NONE', *, *, #228832, .F. ) ;
#328415 = FACE_BOUND ( 'NONE', #217300, .T. ) ;
#328417 = VERTEX_POINT ( 'NONE', #39268 ) ;
#328416 =( GEOMETRIC_REPRESENTATION_CONTEXT ( 3 ) GLOBAL_UNCERTAINTY_ASSIGNED_CONTEXT ( ( #137881 ) ) GLOBAL_UNIT_ASSIGNED_CONTEXT ( ( #136322, #265837, #87637 ) ) REPRESENTATION_CONTEXT ( 'NONE', 'WORKASPACE' ) );
#328419 = VERTEX_POINT ( 'NONE', #17331 ) ;
#328418 = CARTESIAN_POINT ( 'NONE',  ( 924.6000000000000227, 6.000000000000000000, -674.0999999849999540 ) ) ;
#328420 = VERTEX_POINT ( 'NONE', #172046 ) ;
#328421 =( NAMED_UNIT ( * ) PLANE_ANGLE_UNIT ( ) SI_UNIT ( $, .RADIAN. ) );
#328422 = SURFACE_STYLE_FILL_AREA ( #123327 ) ;
#328423 = CIRCLE ( 'NONE', #113614, 3.499999985000001868 ) ;
#328424 = PRESENTATION_LAYER_ASSIGNMENT (  '', '', ( #323137 ) ) ;
#328426 = CYLINDRICAL_SURFACE ( 'NONE', #47852, 2.552700000000074354 ) ;
#328425 = MECHANICAL_DESIGN_GEOMETRIC_PRESENTATION_REPRESENTATION (  '', ( #183324 ), #135040 ) ;
#328427 = FILL_AREA_STYLE ('',( #225742 ) ) ;
#328428 = STYLED_ITEM ( 'NONE', ( #307841 ), #136468 ) ;
#328429 = CARTESIAN_POINT ( 'NONE',  ( 1077.000000000000000, 6.000000000000000000, -642.6472999999999729 ) ) ;
#328430 = FILL_AREA_STYLE_COLOUR ( '', #274852 ) ;
#328431 = PRESENTATION_STYLE_ASSIGNMENT (( #49225 ) ) ;
#328432 = UNCERTAINTY_MEASURE_WITH_UNIT (LENGTH_MEASURE( 1.000000000000000082E-05 ), #231448, 'distance_accuracy_value', 'NONE');
#328434 = VECTOR ( 'NONE', #10983, 1000.000000000000000 ) ;
#328433 = PRESENTATION_STYLE_ASSIGNMENT (( #252558 ) ) ;
#328435 = DIRECTION ( 'NONE',  ( 0.000000000000000000, 0.000000000000000000, -1.000000000000000000 ) ) ;
#328436 = CARTESIAN_POINT ( 'NONE',  ( 569.0000000000000000, 6.000000000000000000, -340.3999999999999773 ) ) ;
#328437 = CARTESIAN_POINT ( 'NONE',  ( 950.0000000000000000, 6.000000000000000000, -441.9999999999999432 ) ) ;
#328439 = CARTESIAN_POINT ( 'NONE',  ( 111.7999999999999972, -5.204170427930421283E-15, -61.00000000000000000 ) ) ;
#328438 =( NAMED_UNIT ( * ) PLANE_ANGLE_UNIT ( ) SI_UNIT ( $, .RADIAN. ) );
#328440 = EDGE_CURVE ( 'NONE', #194717, #96400, #115064, .T. ) ;
#328441 = ADVANCED_FACE ( 'NONE', ( #247560 ), #222438, .F. ) ;
#328442 = FILL_AREA_STYLE ('',( #23968 ) ) ;
#328443 = ORIENTED_EDGE ( 'NONE', *, *, #78051, .T. ) ;
#328445 = DIRECTION ( 'NONE',  ( 8.659560562354861368E-17, 0.7071067811865533459, -0.7071067811865416886 ) ) ;
#328444 = LINE ( 'NONE', #98042, #136008 ) ;
#328447 = MECHANICAL_DESIGN_GEOMETRIC_PRESENTATION_REPRESENTATION (  '', ( #317645 ), #188582 ) ;
#328446 = DIRECTION ( 'NONE',  ( 6.630498619289130829E-15, -0.000000000000000000, 1.000000000000000000 ) ) ;
#328448 = CIRCLE ( 'NONE', #269300, 0.2500000000000002220 ) ;
#328449 = FILL_AREA_STYLE_COLOUR ( '', #131007 ) ;
#328450 = DIRECTION ( 'NONE',  ( -0.000000000000000000, 1.000000000000000000, -0.000000000000000000 ) ) ;
#328451 = MECHANICAL_DESIGN_GEOMETRIC_PRESENTATION_REPRESENTATION (  '', ( #263819 ), #27878 ) ;
#328452 = ORIENTED_EDGE ( 'NONE', *, *, #25110, .F. ) ;
#328455 = EDGE_CURVE ( 'NONE', #110505, #43109, #325018, .T. ) ;
#328454 = CARTESIAN_POINT ( 'NONE',  ( 1199.749962950011195, -0.8607045419948555764, -759.0499999999997272 ) ) ;
#328453 = CONICAL_SURFACE ( 'NONE', #113645, 3.499999984999946356, 0.7853981633974400633 ) ;
#328457 = AXIS2_PLACEMENT_3D ( 'NONE', #701, #316350, #103286 ) ;
#328456 = LINE ( 'NONE', #27318, #272681 ) ;
#328458 = PRESENTATION_LAYER_ASSIGNMENT (  '', '', ( #156469 ) ) ;
#328460 = VERTEX_POINT ( 'NONE', #66158 ) ;
#328459 = DIRECTION ( 'NONE',  ( -0.000000000000000000, 1.000000000000000000, -0.000000000000000000 ) ) ;
#328461 = FILL_AREA_STYLE ('',( #207100 ) ) ;
#328462 = EDGE_CURVE ( 'NONE', #154416, #26880, #13588, .T. ) ;
#328463 = ORIENTED_EDGE ( 'NONE', *, *, #108661, .T. ) ;
#328464 = FACE_BOUND ( 'NONE', #248297, .T. ) ;
#328466 = ADVANCED_FACE ( 'NONE', ( #143461 ), #121687, .F. ) ;
#328465 = AXIS2_PLACEMENT_3D ( 'NONE', #164667, #267263, #268866 ) ;
#328468 =( NAMED_UNIT ( * ) PLANE_ANGLE_UNIT ( ) SI_UNIT ( $, .RADIAN. ) );
#328467 =( LENGTH_UNIT ( ) NAMED_UNIT ( * ) SI_UNIT ( .MILLI., .METRE. ) );
#328469 =( LENGTH_UNIT ( ) NAMED_UNIT ( * ) SI_UNIT ( .MILLI., .METRE. ) );
#328471 = ORIENTED_EDGE ( 'NONE', *, *, #58354, .F. ) ;
#328470 = DIRECTION ( 'NONE',  ( 0.000000000000000000, 0.000000000000000000, 1.000000000000000000 ) ) ;
#328472 = ORIENTED_EDGE ( 'NONE', *, *, #295108, .F. ) ;
#328473 = EDGE_CURVE ( 'NONE', #250956, #147201, #72697, .T. ) ;
#328474 = VERTEX_POINT ( 'NONE', #202166 ) ;
#328476 = PRESENTATION_STYLE_ASSIGNMENT (( #69530 ) ) ;
#328475 = PLANE ( 'NONE',  #61390 ) ;
#328477 = LINE ( 'NONE', #98075, #100328 ) ;
#328478 = CARTESIAN_POINT ( 'NONE',  ( 1127.799999999999955, 5.052700015000001876, -162.5999999999999659 ) ) ;
#328479 = DIRECTION ( 'NONE',  ( -0.006170592427165351619, 0.9999619230641713097, 0.006170592427165346415 ) ) ;
#328480 = FILL_AREA_STYLE_COLOUR ( '', #87965 ) ;
#328481 = CARTESIAN_POINT ( 'NONE',  ( 950.0000000000000000, 6.000000000000000000, -115.2999999849999426 ) ) ;
#328482 = CYLINDRICAL_SURFACE ( 'NONE', #166807, 2.552699999999963332 ) ;
#328483 = AXIS2_PLACEMENT_3D ( 'NONE', #9177, #286800, #291665 ) ;
#328485 = PRESENTATION_LAYER_ASSIGNMENT (  '', '', ( #108168 ) ) ;
#328484 = CARTESIAN_POINT ( 'NONE',  ( 670.6000000000000227, 6.000000000000000000, -61.00000000000000000 ) ) ;
#328486 = PRESENTATION_STYLE_ASSIGNMENT (( #143481 ) ) ;
#328487 = CARTESIAN_POINT ( 'NONE',  ( 1077.000000000000000, 6.000000000000000000, -215.9527000000000498 ) ) ;
#328488 = ADVANCED_FACE ( 'NONE', ( #250899 ), #173667, .F. ) ;
#328489 = CONICAL_SURFACE ( 'NONE', #86712, 3.499999985000057379, 0.7853981633974400633 ) ;
#328490 = COLOUR_RGB ( '',0.2509803921568627416, 0.2509803921568627416, 0.2509803921568627416 ) ;
#328491 = ORIENTED_EDGE ( 'NONE', *, *, #288275, .F. ) ;
#328492 = ORIENTED_EDGE ( 'NONE', *, *, #100752, .F. ) ;
#328493 = CARTESIAN_POINT ( 'NONE',  ( 1204.000000000000000, -5.204170427930421283E-15, -441.9999999999999432 ) ) ;
#328494 = EDGE_CURVE ( 'NONE', #66162, #310510, #40502, .T. ) ;
#328495 = CIRCLE ( 'NONE', #285519, 1.249657777887547283 ) ;
#328496 =( LENGTH_UNIT ( ) NAMED_UNIT ( * ) SI_UNIT ( .MILLI., .METRE. ) );
#328497 = CARTESIAN_POINT ( 'NONE',  ( 12.40886452193790035, -12.71856455127251451, 2.199999999999979750 ) ) ;
#328498 = EDGE_LOOP ( 'NONE', ( #31033, #61991 ) ) ;
#328499 = CARTESIAN_POINT ( 'NONE',  ( 5.646446609407163031, -0.2499999999999724665, -737.4999999999997726 ) ) ;
#328500 = DIRECTION ( 'NONE',  ( 0.000000000000000000, 0.000000000000000000, 1.000000000000000000 ) ) ;
#328501 = EDGE_CURVE ( 'NONE', #262112, #264124, #128266, .T. ) ;
#328502 = FILL_AREA_STYLE_COLOUR ( '', #104154 ) ;
#328504 = VERTEX_POINT ( 'NONE', #200522 ) ;
#328503 = CARTESIAN_POINT ( 'NONE',  ( 1204.000000000000000, 6.000000000000000000, -492.7999999999999545 ) ) ;
#328505 = SURFACE_STYLE_FILL_AREA ( #42678 ) ;
#328506 = SURFACE_STYLE_USAGE ( .BOTH. , #225826 ) ;
#328507 = CARTESIAN_POINT ( 'NONE',  ( 13.26970809605110269, -11.24674793623192670, 2.199999999999979750 ) ) ;
#328508 =( NAMED_UNIT ( * ) PLANE_ANGLE_UNIT ( ) SI_UNIT ( $, .RADIAN. ) );
#328510 = PRESENTATION_STYLE_ASSIGNMENT (( #225832 ) ) ;
#328509 = DIRECTION ( 'NONE',  ( -0.000000000000000000, 1.000000000000000000, -0.000000000000000000 ) ) ;
#328511 = PRESENTATION_LAYER_ASSIGNMENT (  '', '', ( #178194 ) ) ;
#328512 =( LENGTH_UNIT ( ) NAMED_UNIT ( * ) SI_UNIT ( .MILLI., .METRE. ) );
#328513 = STYLED_ITEM ( 'NONE', ( #233381 ), #66682 ) ;
#328514 = DIRECTION ( 'NONE',  ( -0.000000000000000000, 1.000000000000000000, -0.000000000000000000 ) ) ;
#328515 =( LENGTH_UNIT ( ) NAMED_UNIT ( * ) SI_UNIT ( .MILLI., .METRE. ) );
#328516 = EDGE_CURVE ( 'NONE', #290099, #295054, #126496, .T. ) ;
#328518 = AXIS2_PLACEMENT_3D ( 'NONE', #100118, #202584, #308576 ) ;
#328517 = DIRECTION ( 'NONE',  ( 1.000000000000000000, -0.000000000000000000, 0.000000000000000000 ) ) ;
#328519 = CIRCLE ( 'NONE', #65088, 2.552699999999963332 ) ;
#328520 = EDGE_LOOP ( 'NONE', ( #97620, #112172, #284017, #146262 ) ) ;
#328521 = ORIENTED_EDGE ( 'NONE', *, *, #132213, .T. ) ;
#328522 = CYLINDRICAL_SURFACE ( 'NONE', #109454, 2.552700000000018843 ) ;
#328523 = CARTESIAN_POINT ( 'NONE',  ( 162.5999999999999659, -5.204170427930421283E-15, -696.0000000000000000 ) ) ;
#328524 = DIRECTION ( 'NONE',  ( -0.000000000000000000, 1.000000000000000000, -0.000000000000000000 ) ) ;
#328525 = ORIENTED_EDGE ( 'NONE', *, *, #211483, .F. ) ;
#328526 =( NAMED_UNIT ( * ) PLANE_ANGLE_UNIT ( ) SI_UNIT ( $, .RADIAN. ) );
#328527 = FILL_AREA_STYLE ('',( #22427 ) ) ;
#328528 = DIRECTION ( 'NONE',  ( -0.000000000000000000, 1.000000000000000000, -0.000000000000000000 ) ) ;
#328529 = DIRECTION ( 'NONE',  ( -0.000000000000000000, 1.000000000000000000, -0.000000000000000000 ) ) ;
#328530 = SURFACE_SIDE_STYLE ('',( #71238 ) ) ;
#328531 = VERTEX_POINT ( 'NONE', #99726 ) ;
#328532 = CONICAL_SURFACE ( 'NONE', #38233, 3.499999984999946356, 0.7853981633974400633 ) ;
#328533 = SURFACE_SIDE_STYLE ('',( #172129 ) ) ;
#328534 = AXIS2_PLACEMENT_3D ( 'NONE', #30164, #290737, #4945 ) ;
#328535 = MECHANICAL_DESIGN_GEOMETRIC_PRESENTATION_REPRESENTATION (  '', ( #285566 ), #210273 ) ;
#328537 = ORIENTED_EDGE ( 'NONE', *, *, #78549, .F. ) ;
#328536 = AXIS2_PLACEMENT_3D ( 'NONE', #68804, #199818, #280564 ) ;
#328538 = SURFACE_STYLE_FILL_AREA ( #308248 ) ;
#328539 = EDGE_CURVE ( 'NONE', #313884, #324415, #67393, .T. ) ;
#328540 = CARTESIAN_POINT ( 'NONE',  ( 1210.459427653982402, -1.707777943110527774, -756.7499999999997726 ) ) ;
#328541 = CONICAL_SURFACE ( 'NONE', #296317, 3.499999984999946356, 0.7853981633974400633 ) ;
#328543 = SURFACE_STYLE_FILL_AREA ( #22442 ) ;
#328542 = AXIS2_PLACEMENT_3D ( 'NONE', #101948, #96968, #199401 ) ;
#328544 = ORIENTED_EDGE ( 'NONE', *, *, #177641, .F. ) ;
#328545 = EDGE_LOOP ( 'NONE', ( #196021, #169647, #43380, #232689 ) ) ;
#328546 =( NAMED_UNIT ( * ) PLANE_ANGLE_UNIT ( ) SI_UNIT ( $, .RADIAN. ) );
#328547 = AXIS2_PLACEMENT_3D ( 'NONE', #30565, #5375, #109653 ) ;
#328548 = ADVANCED_FACE ( 'NONE', ( #77786 ), #129890, .F. ) ;
#328549 = VECTOR ( 'NONE', #167483, 1000.000000000000000 ) ;
#328550 = STYLED_ITEM ( 'NONE', ( #86017 ), #49700 ) ;
#328551 = ORIENTED_EDGE ( 'NONE', *, *, #325442, .F. ) ;
#328552 = EDGE_CURVE ( 'NONE', #211885, #166471, #235670, .T. ) ;
#328553 = VERTEX_POINT ( 'NONE', #158378 ) ;
#328555 = CARTESIAN_POINT ( 'NONE',  ( 1153.200000000000045, 6.000000000000000000, -235.3000000149999380 ) ) ;
#328554 = DIRECTION ( 'NONE',  ( -0.000000000000000000, 1.000000000000000000, -0.000000000000000000 ) ) ;
#328556 = ORIENTED_EDGE ( 'NONE', *, *, #228224, .F. ) ;
#328557 = DIRECTION ( 'NONE',  ( 0.000000000000000000, 0.000000000000000000, -1.000000000000000000 ) ) ;
#328558 = CARTESIAN_POINT ( 'NONE',  ( 12.54082451392191189, 0.4826147405248004674, 2.199999999999979750 ) ) ;
#328559 = MECHANICAL_DESIGN_GEOMETRIC_PRESENTATION_REPRESENTATION (  '', ( #151267 ), #237156 ) ;
#328560 = SURFACE_SIDE_STYLE ('',( #76233 ) ) ;
#328561 = EDGE_CURVE ( 'NONE', #124814, #281285, #184705, .T. ) ;
#328562 = FILL_AREA_STYLE ('',( #52591 ) ) ;
#328563 = ADVANCED_FACE ( 'NONE', ( #59165 ), #287936, .T. ) ;
#328564 = FACE_OUTER_BOUND ( 'NONE', #163244, .T. ) ;
#328565 = AXIS2_PLACEMENT_3D ( 'NONE', #279293, #234931, #137301 ) ;
#328566 = AXIS2_PLACEMENT_3D ( 'NONE', #286225, #76083, #281211 ) ;
#328567 = AXIS2_PLACEMENT_3D ( 'NONE', #81184, #131611, #77861 ) ;
#328568 = CIRCLE ( 'NONE', #129758, 3.499999985000057379 ) ;
#328569 = CYLINDRICAL_SURFACE ( 'NONE', #69082, 2.552699999999963332 ) ;
#328570 = AXIS2_PLACEMENT_3D ( 'NONE', #77065, #51766, #260184 ) ;
#328571 = DIRECTION ( 'NONE',  ( 0.000000000000000000, 0.000000000000000000, 1.000000000000000000 ) ) ;
#328572 = COLOUR_RGB ( '',0.2509803921568627416, 0.2509803921568627416, 0.2509803921568627416 ) ;
#328573 = AXIS2_PLACEMENT_3D ( 'NONE', #91318, #321725, #12238 ) ;
#328574 = SURFACE_SIDE_STYLE ('',( #225892 ) ) ;
#328576 = CARTESIAN_POINT ( 'NONE',  ( 3.196583579644585171, -15.62709903171821679, -737.5499999999997272 ) ) ;
#328575 = FACE_OUTER_BOUND ( 'NONE', #224171, .T. ) ;
#328577 = SURFACE_SIDE_STYLE ('',( #150214 ) ) ;
#328578 = CIRCLE ( 'NONE', #323299, 2.552699999999963332 ) ;
#328579 = EDGE_LOOP ( 'NONE', ( #313885, #288824 ) ) ;
#328580 = ADVANCED_FACE ( 'NONE', ( #213729 ), #35562, .F. ) ;
#328581 = FACE_BOUND ( 'NONE', #109243, .T. ) ;
#328582 = SURFACE_STYLE_USAGE ( .BOTH. , #252706 ) ;
#328583 = VERTEX_POINT ( 'NONE', #234016 ) ;
#328584 = DIRECTION ( 'NONE',  ( -0.000000000000000000, 1.000000000000000000, -0.000000000000000000 ) ) ;
#328585 = CARTESIAN_POINT ( 'NONE',  ( 12.60325748493706932, -6.902135998553271534, 2.200000000000035261 ) ) ;
#328586 = CARTESIAN_POINT ( 'NONE',  ( 1204.750000000000000, -16.00000000000012434, -758.8499999999997954 ) ) ;
#328587 = VECTOR ( 'NONE', #156750, 1000.000000000000000 ) ;
#328588 = FILL_AREA_STYLE ('',( #155192 ) ) ;
#328589 = ORIENTED_EDGE ( 'NONE', *, *, #186192, .F. ) ;
#328590 = LINE ( 'NONE', #52626, #43617 ) ;
#328591 = EDGE_LOOP ( 'NONE', ( #81003, #235251, #305903, #49040 ) ) ;
#328592 = UNCERTAINTY_MEASURE_WITH_UNIT (LENGTH_MEASURE( 1.000000000000000082E-05 ), #290362, 'distance_accuracy_value', 'NONE');
#328593 = CARTESIAN_POINT ( 'NONE',  ( 1000.799999999999955, 6.000000000000000000, -35.60000000000000142 ) ) ;
#328594 = CYLINDRICAL_SURFACE ( 'NONE', #270283, 2.552700000000018843 ) ;
#328595 = EDGE_LOOP ( 'NONE', ( #160626, #24792 ) ) ;
#328596 = FILL_AREA_STYLE ('',( #96554 ) ) ;
#328597 = ORIENTED_EDGE ( 'NONE', *, *, #199618, .F. ) ;
#328598 = ADVANCED_FACE ( 'NONE', ( #3708 ), #106357, .F. ) ;
#328599 = ORIENTED_EDGE ( 'NONE', *, *, #22468, .F. ) ;
#328600 = LINE ( 'NONE', #202331, #37462 ) ;
#328602 = EDGE_LOOP ( 'NONE', ( #42015, #328696 ) ) ;
#328601 = CIRCLE ( 'NONE', #301721, 3.499999984999946356 ) ;
#328604 = DIRECTION ( 'NONE',  ( -0.000000000000000000, 1.000000000000000000, -0.000000000000000000 ) ) ;
#328603 = SURFACE_STYLE_USAGE ( .BOTH. , #227563 ) ;
#328605 = ORIENTED_EDGE ( 'NONE', *, *, #25202, .T. ) ;
#328607 = DIRECTION ( 'NONE',  ( 0.000000000000000000, 0.000000000000000000, 1.000000000000000000 ) ) ;
#328606 = AXIS2_PLACEMENT_3D ( 'NONE', #136258, #238773, #190039 ) ;
#328608 = VECTOR ( 'NONE', #125653, 1000.000000000000000 ) ;
#328609 = FILL_AREA_STYLE_COLOUR ( '', #136327 ) ;
#328612 = VECTOR ( 'NONE', #232143, 1000.000000000000000 ) ;
#328611 = SURFACE_STYLE_FILL_AREA ( #145250 ) ;
#328610 = AXIS2_PLACEMENT_3D ( 'NONE', #16206, #93587, #118924 ) ;
#328613 =( GEOMETRIC_REPRESENTATION_CONTEXT ( 3 ) GLOBAL_UNCERTAINTY_ASSIGNED_CONTEXT ( ( #13034 ) ) GLOBAL_UNIT_ASSIGNED_CONTEXT ( ( #50062, #327638, #127429 ) ) REPRESENTATION_CONTEXT ( 'NONE', 'WORKASPACE' ) );
#328614 = VERTEX_POINT ( 'NONE', #69116 ) ;
#328615 = SURFACE_SIDE_STYLE ('',( #273108 ) ) ;
#328616 = ORIENTED_EDGE ( 'NONE', *, *, #63832, .T. ) ;
#328617 = EDGE_LOOP ( 'NONE', ( #145180, #210257, #32602, #66447 ) ) ;
#328618 = STYLED_ITEM ( 'NONE', ( #149090 ), #55347 ) ;
#328619 = DIRECTION ( 'NONE',  ( 2.465190328815661892E-32, -1.000000000000000000, -1.577021341797099039E-16 ) ) ;
#328620 = DIRECTION ( 'NONE',  ( 0.000000000000000000, 0.000000000000000000, 1.000000000000000000 ) ) ;
#328621 = ADVANCED_FACE ( 'NONE', ( #243803 ), #166684, .T. ) ;
#328623 = SURFACE_STYLE_FILL_AREA ( #46132 ) ;
#328622 = DIRECTION ( 'NONE',  ( -1.000000000000000000, 0.000000000000000000, -9.868649107779184675E-15 ) ) ;
#328624 =( GEOMETRIC_REPRESENTATION_CONTEXT ( 3 ) GLOBAL_UNCERTAINTY_ASSIGNED_CONTEXT ( ( #188991 ) ) GLOBAL_UNIT_ASSIGNED_CONTEXT ( ( #302735, #28490, #104148 ) ) REPRESENTATION_CONTEXT ( 'NONE', 'WORKASPACE' ) );
#328625 = EDGE_CURVE ( 'NONE', #101483, #39467, #139782, .T. ) ;
#328627 = CARTESIAN_POINT ( 'NONE',  ( 1213.892650089830795, -3.241739710401536634, -751.6180837229553617 ) ) ;
#328626 =( LENGTH_UNIT ( ) NAMED_UNIT ( * ) SI_UNIT ( .MILLI., .METRE. ) );
#328628 = COLOUR_RGB ( '',0.2509803921568627416, 0.2509803921568627416, 0.2509803921568627416 ) ;
#328629 = AXIS2_PLACEMENT_3D ( 'NONE', #307586, #97462, #280664 ) ;
#328630 = CIRCLE ( 'NONE', #269499, 2.552699999999963332 ) ;
#328631 = FILL_AREA_STYLE ('',( #205622 ) ) ;
#328632 = FACE_BOUND ( 'NONE', #240273, .T. ) ;
#328633 = ORIENTED_EDGE ( 'NONE', *, *, #115308, .T. ) ;
#328634 = ORIENTED_EDGE ( 'NONE', *, *, #138596, .T. ) ;
#328635 = LINE ( 'NONE', #17512, #297018 ) ;
#328636 = AXIS2_PLACEMENT_3D ( 'NONE', #129414, #203330, #304438 ) ;
#328637 = EDGE_LOOP ( 'NONE', ( #320012, #143189 ) ) ;
#328638 =( LENGTH_UNIT ( ) NAMED_UNIT ( * ) SI_UNIT ( .MILLI., .METRE. ) );
#328639 = ORIENTED_EDGE ( 'NONE', *, *, #309742, .T. ) ;
#328640 = EDGE_LOOP ( 'NONE', ( #214295, #87309 ) ) ;
#328641 = EDGE_CURVE ( 'NONE', #14436, #208978, #7587, .T. ) ;
#328643 = ADVANCED_FACE ( 'NONE', ( #195102 ), #299492, .F. ) ;
#328642 = DIRECTION ( 'NONE',  ( 0.000000000000000000, 0.000000000000000000, 1.000000000000000000 ) ) ;
#328644 = ORIENTED_EDGE ( 'NONE', *, *, #55619, .F. ) ;
#328645 = UNCERTAINTY_MEASURE_WITH_UNIT (LENGTH_MEASURE( 1.000000000000000082E-05 ), #96825, 'distance_accuracy_value', 'NONE');
#328646 = PRESENTATION_STYLE_ASSIGNMENT (( #41123 ) ) ;
#328647 = PRESENTATION_STYLE_ASSIGNMENT (( #98261 ) ) ;
#328649 = ORIENTED_EDGE ( 'NONE', *, *, #27231, .T. ) ;
#328648 = CARTESIAN_POINT ( 'NONE',  ( 975.3999999999999773, 6.000000000000000000, -35.60000000000000142 ) ) ;
#328650 = EDGE_CURVE ( 'NONE', #111176, #246126, #29248, .T. ) ;
#328651 = COLOUR_RGB ( '',0.2509803921568627416, 0.2509803921568627416, 0.2509803921568627416 ) ;
#328652 = AXIS2_PLACEMENT_3D ( 'NONE', #244217, #293214, #320197 ) ;
#328653 = VECTOR ( 'NONE', #58257, 1000.000000000000000 ) ;
#328654 = AXIS2_PLACEMENT_3D ( 'NONE', #61230, #12402, #244232 ) ;
#328657 = ORIENTED_EDGE ( 'NONE', *, *, #234762, .F. ) ;
#328656 = SURFACE_STYLE_FILL_AREA ( #94926 ) ;
#328655 = PRESENTATION_LAYER_ASSIGNMENT (  '', '', ( #140598 ) ) ;
#328658 = DIRECTION ( 'NONE',  ( 8.659560562354925463E-17, 0.7071067811865482389, -0.7071067811865469066 ) ) ;
#328659 = UNCERTAINTY_MEASURE_WITH_UNIT (LENGTH_MEASURE( 1.000000000000000082E-05 ), #166083, 'distance_accuracy_value', 'NONE');
#328660 = SURFACE_SIDE_STYLE ('',( #66366 ) ) ;
#328661 = EDGE_CURVE ( 'NONE', #9414, #290234, #74074, .T. ) ;
#328662 = ORIENTED_EDGE ( 'NONE', *, *, #21837, .T. ) ;
#328663 = DIRECTION ( 'NONE',  ( 0.000000000000000000, 0.000000000000000000, 1.000000000000000000 ) ) ;
#328664 = DIRECTION ( 'NONE',  ( 0.006170592427165372436, -0.9999619230641713097, -0.006170592427165342946 ) ) ;
#328665 = ORIENTED_EDGE ( 'NONE', *, *, #87726, .T. ) ;
#328666 = EDGE_CURVE ( 'NONE', #119270, #78208, #124605, .T. ) ;
#328667 = DIRECTION ( 'NONE',  ( 0.08682659386424754211, 0.08682659386424780579, 0.9924325091389669673 ) ) ;
#328668 = SURFACE_STYLE_FILL_AREA ( #151926 ) ;
#328669 = COLOUR_RGB ( '',0.2509803921568627416, 0.2509803921568627416, 0.2509803921568627416 ) ;
#328670 = EDGE_CURVE ( 'NONE', #73692, #846, #2519, .T. ) ;
#328671 =( LENGTH_UNIT ( ) NAMED_UNIT ( * ) SI_UNIT ( .MILLI., .METRE. ) );
#328672 =( LENGTH_UNIT ( ) NAMED_UNIT ( * ) SI_UNIT ( .MILLI., .METRE. ) );
#328673 =( NAMED_UNIT ( * ) SI_UNIT ( $, .STERADIAN. ) SOLID_ANGLE_UNIT ( ) );
#328674 = CARTESIAN_POINT ( 'NONE',  ( 416.5999999999999659, 6.000000000000000000, -648.6999999850000904 ) ) ;
#328675 = PRESENTATION_LAYER_ASSIGNMENT (  '', '', ( #280406 ) ) ;
#328676 = DIRECTION ( 'NONE',  ( -0.000000000000000000, 1.000000000000000000, -0.000000000000000000 ) ) ;
#328677 = FILL_AREA_STYLE_COLOUR ( '', #332330 ) ;
#328678 = STYLED_ITEM ( 'NONE', ( #77524 ), #76269 ) ;
#328679 = FILL_AREA_STYLE_COLOUR ( '', #266407 ) ;
#328680 =( NAMED_UNIT ( * ) SI_UNIT ( $, .STERADIAN. ) SOLID_ANGLE_UNIT ( ) );
#328681 = CIRCLE ( 'NONE', #226556, 2.552700000000074354 ) ;
#328682 = MECHANICAL_DESIGN_GEOMETRIC_PRESENTATION_REPRESENTATION (  '', ( #226558 ), #183585 ) ;
#328683 = STYLED_ITEM ( 'NONE', ( #292958 ), #267894 ) ;
#328684 = COLOUR_RGB ( '',0.2509803921568627416, 0.2509803921568627416, 0.2509803921568627416 ) ;
#328685 = CIRCLE ( 'NONE', #183593, 2.552699999999963332 ) ;
#328687 = ORIENTED_EDGE ( 'NONE', *, *, #141003, .T. ) ;
#328686 = FACE_BOUND ( 'NONE', #122740, .T. ) ;
#328688 = CONICAL_SURFACE ( 'NONE', #124673, 3.499999985000057379, 0.7853981633974400633 ) ;
#328689 = EDGE_CURVE ( 'NONE', #184134, #311327, #152980, .T. ) ;
#328690 = VERTEX_POINT ( 'NONE', #301178 ) ;
#328691 = EDGE_CURVE ( 'NONE', #310014, #143750, #141990, .T. ) ;
#328692 = DIRECTION ( 'NONE',  ( -1.000000000000000000, -2.465190328815661892E-32, 3.110126208107282118E-47 ) ) ;
#328694 = SURFACE_STYLE_FILL_AREA ( #69753 ) ;
#328693 = DIRECTION ( 'NONE',  ( -0.000000000000000000, 1.000000000000000000, -0.000000000000000000 ) ) ;
#328695 = PRESENTATION_LAYER_ASSIGNMENT (  '', '', ( #173029 ) ) ;
#328696 = ORIENTED_EDGE ( 'NONE', *, *, #81009, .F. ) ;
#328697 = VERTEX_POINT ( 'NONE', #326408 ) ;
#328699 = EDGE_LOOP ( 'NONE', ( #80531, #238866 ) ) ;
#328698 = DIRECTION ( 'NONE',  ( 0.000000000000000000, 0.000000000000000000, 1.000000000000000000 ) ) ;
#328700 = FILL_AREA_STYLE_COLOUR ( '', #15088 ) ;
#328701 = ORIENTED_EDGE ( 'NONE', *, *, #118314, .F. ) ;
#328702 = AXIS2_PLACEMENT_3D ( 'NONE', #94877, #197284, #46111 ) ;
#328703 = SURFACE_SIDE_STYLE ('',( #301813 ) ) ;
#328704 = CARTESIAN_POINT ( 'NONE',  ( 12.62349406368279503, -1.108083567537665459, 2.199999999999979750 ) ) ;
#328706 = ORIENTED_EDGE ( 'NONE', *, *, #153846, .T. ) ;
#328705 = CARTESIAN_POINT ( 'NONE',  ( 645.2000000000000455, 5.052700015000001876, -137.1999999999999886 ) ) ;
#328707 = FACE_OUTER_BOUND ( 'NONE', #324242, .T. ) ;
#328708 = LINE ( 'NONE', #205699, #56579 ) ;
#328710 = DIRECTION ( 'NONE',  ( 0.000000000000000000, 0.000000000000000000, 1.000000000000000000 ) ) ;
#328709 = CARTESIAN_POINT ( 'NONE',  ( 924.6000000000000227, 6.000000000000000000, -35.60000000000000142 ) ) ;
#328711 =( LENGTH_UNIT ( ) NAMED_UNIT ( * ) SI_UNIT ( .MILLI., .METRE. ) );
#328713 = UNCERTAINTY_MEASURE_WITH_UNIT (LENGTH_MEASURE( 1.000000000000000082E-05 ), #257528, 'distance_accuracy_value', 'NONE');
#328712 = COLOUR_RGB ( '',0.2509803921568627416, 0.2509803921568627416, 0.2509803921568627416 ) ;
#328714 = CARTESIAN_POINT ( 'NONE',  ( 899.2000000000000455, 6.000000000000000000, -162.5999999999999659 ) ) ;
#328715 = DIRECTION ( 'NONE',  ( -0.000000000000000000, 1.000000000000000000, -0.000000000000000000 ) ) ;
#328716 = MECHANICAL_DESIGN_GEOMETRIC_PRESENTATION_REPRESENTATION (  '', ( #194098 ), #167536 ) ;
#328717 = UNCERTAINTY_MEASURE_WITH_UNIT (LENGTH_MEASURE( 1.000000000000000082E-05 ), #168267, 'distance_accuracy_value', 'NONE');
#328718 = EDGE_CURVE ( 'NONE', #81106, #196046, #279250, .T. ) ;
#328719 = ORIENTED_EDGE ( 'NONE', *, *, #12583, .T. ) ;
#328720 = VECTOR ( 'NONE', #5381, 1000.000000000000000 ) ;
#328721 = DIRECTION ( 'NONE',  ( -0.000000000000000000, 1.000000000000000000, -0.000000000000000000 ) ) ;
#328722 =( GEOMETRIC_REPRESENTATION_CONTEXT ( 3 ) GLOBAL_UNCERTAINTY_ASSIGNED_CONTEXT ( ( #284592 ) ) GLOBAL_UNIT_ASSIGNED_CONTEXT ( ( #230689, #3685, #415 ) ) REPRESENTATION_CONTEXT ( 'NONE', 'WORKASPACE' ) );
#328723 = FILL_AREA_STYLE ('',( #226038 ) ) ;
#328724 = SURFACE_SIDE_STYLE ('',( #68116 ) ) ;
#328725 =( GEOMETRIC_REPRESENTATION_CONTEXT ( 3 ) GLOBAL_UNCERTAINTY_ASSIGNED_CONTEXT ( ( #129296 ) ) GLOBAL_UNIT_ASSIGNED_CONTEXT ( ( #222191, #99483, #276053 ) ) REPRESENTATION_CONTEXT ( 'NONE', 'WORKASPACE' ) );
#328726 = CARTESIAN_POINT ( 'NONE',  ( 1102.400000000000091, 6.000000000000000000, -35.60000000000000142 ) ) ;
#328728 = SURFACE_STYLE_USAGE ( .BOTH. , #51160 ) ;
#328727 = DIRECTION ( 'NONE',  ( -0.000000000000000000, 1.000000000000000000, -0.000000000000000000 ) ) ;
#328729 = DIRECTION ( 'NONE',  ( -0.000000000000000000, 1.000000000000000000, -0.000000000000000000 ) ) ;
#328731 = SURFACE_STYLE_FILL_AREA ( #305198 ) ;
#328730 = DIRECTION ( 'NONE',  ( 0.000000000000000000, 0.000000000000000000, 1.000000000000000000 ) ) ;
#328732 = FILL_AREA_STYLE ('',( #42911 ) ) ;
#328734 = VERTEX_POINT ( 'NONE', #70761 ) ;
#328733 = COLOUR_RGB ( '',0.2509803921568627416, 0.2509803921568627416, 0.2509803921568627416 ) ;
#328735 =( LENGTH_UNIT ( ) NAMED_UNIT ( * ) SI_UNIT ( .MILLI., .METRE. ) );
#328736 = FACE_OUTER_BOUND ( 'NONE', #162897, .T. ) ;
#328737 = CARTESIAN_POINT ( 'NONE',  ( 645.2000000000000455, 6.000000000000000000, -565.5000000149999551 ) ) ;
#328738 = PLANE ( 'NONE',  #144324 ) ;
#328739 = EDGE_CURVE ( 'NONE', #163800, #147491, #265615, .T. ) ;
#328740 =( LENGTH_UNIT ( ) NAMED_UNIT ( * ) SI_UNIT ( .MILLI., .METRE. ) );
#328741 = ORIENTED_EDGE ( 'NONE', *, *, #70897, .T. ) ;
#328743 = ORIENTED_EDGE ( 'NONE', *, *, #32809, .T. ) ;
#328742 = FACE_OUTER_BOUND ( 'NONE', #142195, .T. ) ;
#328744 = DIRECTION ( 'NONE',  ( 0.000000000000000000, 0.000000000000000000, 1.000000000000000000 ) ) ;
#328745 = ORIENTED_EDGE ( 'NONE', *, *, #262833, .F. ) ;
#328746 = EDGE_CURVE ( 'NONE', #211342, #295975, #190427, .T. ) ;
#328747 = CARTESIAN_POINT ( 'NONE',  ( 975.3999999999999773, 6.000000000000000000, -750.2999999849998858 ) ) ;
#328748 = ORIENTED_EDGE ( 'NONE', *, *, #202206, .T. ) ;
#328749 = VECTOR ( 'NONE', #193958, 1000.000000000000000 ) ;
#328750 = ORIENTED_EDGE ( 'NONE', *, *, #158308, .T. ) ;
#328751 = CYLINDRICAL_SURFACE ( 'NONE', #26670, 2.552699999999990865 ) ;
#328752 = CIRCLE ( 'NONE', #1011, 3.499999984999946356 ) ;
#328753 = EDGE_LOOP ( 'NONE', ( #289187, #190179, #156164, #78143 ) ) ;
#328754 = CARTESIAN_POINT ( 'NONE',  ( 365.7999999999999545, 5.052700015000001876, -187.9999999999999716 ) ) ;
#328755 = FILL_AREA_STYLE ('',( #125282 ) ) ;
#328756 =( GEOMETRIC_REPRESENTATION_CONTEXT ( 3 ) GLOBAL_UNCERTAINTY_ASSIGNED_CONTEXT ( ( #18812 ) ) GLOBAL_UNIT_ASSIGNED_CONTEXT ( ( #142916, #216870, #292662 ) ) REPRESENTATION_CONTEXT ( 'NONE', 'WORKASPACE' ) );
#328757 = ADVANCED_FACE ( 'NONE', ( #253822 ), #244058, .F. ) ;
#328758 = ORIENTED_EDGE ( 'NONE', *, *, #324500, .F. ) ;
#328759 = DIRECTION ( 'NONE',  ( -0.000000000000000000, 1.000000000000000000, -0.000000000000000000 ) ) ;
#328760 = COLOUR_RGB ( '',0.2509803921568627416, 0.2509803921568627416, 0.2509803921568627416 ) ;
#328761 = STYLED_ITEM ( 'NONE', ( #105423 ), #323007 ) ;
#328762 = AXIS2_PLACEMENT_3D ( 'NONE', #54934, #157497, #29779 ) ;
#328763 =( GEOMETRIC_REPRESENTATION_CONTEXT ( 3 ) GLOBAL_UNCERTAINTY_ASSIGNED_CONTEXT ( ( #4721 ) ) GLOBAL_UNIT_ASSIGNED_CONTEXT ( ( #182911, #204763, #130844 ) ) REPRESENTATION_CONTEXT ( 'NONE', 'WORKASPACE' ) );
#328764 = FILL_AREA_STYLE ('',( #301882 ) ) ;
#328765 = UNCERTAINTY_MEASURE_WITH_UNIT (LENGTH_MEASURE( 1.000000000000000082E-05 ), #248338, 'distance_accuracy_value', 'NONE');
#328766 = CIRCLE ( 'NONE', #76448, 2.552700000000074354 ) ;
#328767 = CARTESIAN_POINT ( 'NONE',  ( 9.000000000000007105, -1.774683622193748755, -5.332826523306476219 ) ) ;
#328768 = PRESENTATION_STYLE_ASSIGNMENT (( #49564 ) ) ;
#328769 = CARTESIAN_POINT ( 'NONE',  ( 1195.199999999999818, -12.14999999999991154, -19.49999999999985079 ) ) ;
#328770 = EDGE_CURVE ( 'NONE', #229908, #127204, #225379, .T. ) ;
#328771 = SURFACE_STYLE_FILL_AREA ( #246206 ) ;
#328774 = CARTESIAN_POINT ( 'NONE',  ( 19.37541872621695305, -3.154199411707581113, 0.000000000000000000 ) ) ;
#328773 = AXIS2_PLACEMENT_3D ( 'NONE', #239886, #11276, #292140 ) ;
#328772 = SURFACE_STYLE_USAGE ( .BOTH. , #256203 ) ;
#328775 = COLOUR_RGB ( '',0.2509803921568627416, 0.2509803921568627416, 0.2509803921568627416 ) ;
#328776 = CARTESIAN_POINT ( 'NONE',  ( 1051.599999999999909, 6.000000000000000000, -213.3999999999999773 ) ) ;
#328777 = FILL_AREA_STYLE_COLOUR ( '', #111391 ) ;
#328778 = CARTESIAN_POINT ( 'NONE',  ( 441.9999999999999432, 6.000000000000000000, -57.50000001499999769 ) ) ;
#328780 = ORIENTED_EDGE ( 'NONE', *, *, #13244, .T. ) ;
#328779 = DIRECTION ( 'NONE',  ( -0.000000000000000000, 1.000000000000000000, -0.000000000000000000 ) ) ;
#328782 = PRESENTATION_LAYER_ASSIGNMENT (  '', '', ( #108447 ) ) ;
#328781 =( LENGTH_UNIT ( ) NAMED_UNIT ( * ) SI_UNIT ( .MILLI., .METRE. ) );
#328783 = SURFACE_STYLE_FILL_AREA ( #24313 ) ;
#328784 = DIRECTION ( 'NONE',  ( -0.000000000000000000, 1.000000000000000000, -0.000000000000000000 ) ) ;
#328786 =( NAMED_UNIT ( * ) PLANE_ANGLE_UNIT ( ) SI_UNIT ( $, .RADIAN. ) );
#328785 = CIRCLE ( 'NONE', #119503, 3.499999985000057379 ) ;
#328787 = DIRECTION ( 'NONE',  ( -0.000000000000000000, 1.000000000000000000, -0.000000000000000000 ) ) ;
#328788 = MECHANICAL_DESIGN_GEOMETRIC_PRESENTATION_REPRESENTATION (  '', ( #103113 ), #124757 ) ;
#328789 = COLOUR_RGB ( '',0.2509803921568627416, 0.2509803921568627416, 0.2509803921568627416 ) ;
#328790 = VERTEX_POINT ( 'NONE', #277570 ) ;
#328792 = ORIENTED_EDGE ( 'NONE', *, *, #138267, .T. ) ;
#328791 = UNCERTAINTY_MEASURE_WITH_UNIT (LENGTH_MEASURE( 1.000000000000000082E-05 ), #59405, 'distance_accuracy_value', 'NONE');
#328793 = CARTESIAN_POINT ( 'NONE',  ( 518.2000000000000455, -5.204170427930421283E-15, -337.8473000000000184 ) ) ;
#328794 = AXIS2_PLACEMENT_3D ( 'NONE', #229555, #127111, #74992 ) ;
#328795 = PRESENTATION_LAYER_ASSIGNMENT (  '', '', ( #140740 ) ) ;
#328797 = PRESENTATION_STYLE_ASSIGNMENT (( #330454 ) ) ;
#328796 = CARTESIAN_POINT ( 'NONE',  ( 1000.799999999999955, 6.000000000000000000, -470.8999999850000222 ) ) ;
#328798 = PRESENTATION_LAYER_ASSIGNMENT (  '', '', ( #199757 ) ) ;
#328800 = STYLED_ITEM ( 'NONE', ( #47739 ), #198366 ) ;
#328799 = DIRECTION ( 'NONE',  ( -0.000000000000000000, 1.000000000000000000, -0.000000000000000000 ) ) ;
#328801 = DIRECTION ( 'NONE',  ( -0.7071067811865460184, -6.929940991635142771E-18, -0.7071067811865489050 ) ) ;
#328802 = ORIENTED_EDGE ( 'NONE', *, *, #279584, .T. ) ;
#328803 = VECTOR ( 'NONE', #314885, 1000.000000000000000 ) ;
#328805 = ORIENTED_EDGE ( 'NONE', *, *, #126352, .T. ) ;
#328804 = CARTESIAN_POINT ( 'NONE',  ( 950.0000000000000000, 5.052700015000001876, -7.647300000000035958 ) ) ;
#328806 = ORIENTED_EDGE ( 'NONE', *, *, #219322, .F. ) ;
#328807 = ORIENTED_EDGE ( 'NONE', *, *, #49896, .F. ) ;
#328809 = EDGE_LOOP ( 'NONE', ( #153965, #7430, #275920, #78582 ) ) ;
#328808 = CARTESIAN_POINT ( 'NONE',  ( 314.9999999999999432, -5.204170427930421283E-15, -670.6000000000000227 ) ) ;
#328810 =( LENGTH_UNIT ( ) NAMED_UNIT ( * ) SI_UNIT ( .MILLI., .METRE. ) );
#328811 = ORIENTED_EDGE ( 'NONE', *, *, #151635, .F. ) ;
#328812 = CIRCLE ( 'NONE', #6616, 2.552700000000074354 ) ;
#328814 = CARTESIAN_POINT ( 'NONE',  ( 1200.866033977428970, 0.09538452863452895336, -758.9499999999998181 ) ) ;
#328813 = CIRCLE ( 'NONE', #301932, 2.552699999999963332 ) ;
#328815 = EDGE_LOOP ( 'NONE', ( #299519, #284208 ) ) ;
#328816 = FILL_AREA_STYLE ('',( #327164 ) ) ;
#328817 = PRESENTATION_LAYER_ASSIGNMENT (  '', '', ( #275192 ) ) ;
#328818 = EDGE_CURVE ( 'NONE', #53603, #76225, #252198, .T. ) ;
#328819 = CARTESIAN_POINT ( 'NONE',  ( 899.2000000000000455, 6.000000000000000000, -750.2999999849998858 ) ) ;
#328820 = DIRECTION ( 'NONE',  ( 0.000000000000000000, 0.000000000000000000, 1.000000000000000000 ) ) ;
#328821 = UNCERTAINTY_MEASURE_WITH_UNIT (LENGTH_MEASURE( 1.000000000000000082E-05 ), #188814, 'distance_accuracy_value', 'NONE');
#328822 = FACE_OUTER_BOUND ( 'NONE', #288547, .T. ) ;
#328823 = CARTESIAN_POINT ( 'NONE',  ( 1200.449999999999818, 1.110223024625156540E-13, -737.4999999999997726 ) ) ;
#328824 = LINE ( 'NONE', #98437, #279210 ) ;
#328826 = DIRECTION ( 'NONE',  ( 3.469446951953614189E-18, -1.000000000000000000, -1.058574698348450501E-16 ) ) ;
#328825 =( LENGTH_UNIT ( ) NAMED_UNIT ( * ) SI_UNIT ( .MILLI., .METRE. ) );
#328827 = ADVANCED_FACE ( 'NONE', ( #216212 ), #217294, .F. ) ;
#328828 = DIRECTION ( 'NONE',  ( -0.000000000000000000, 1.000000000000000000, -0.000000000000000000 ) ) ;
#328829 = ORIENTED_EDGE ( 'NONE', *, *, #226167, .F. ) ;
#328831 = SURFACE_STYLE_FILL_AREA ( #197519 ) ;
#328830 = DIRECTION ( 'NONE',  ( -0.000000000000000000, 1.000000000000000000, -0.000000000000000000 ) ) ;
#328832 = CARTESIAN_POINT ( 'NONE',  ( 391.1999999999999886, 6.000000000000000000, -591.8473000000000184 ) ) ;
#328833 = AXIS2_PLACEMENT_3D ( 'NONE', #262632, #260930, #311495 ) ;
#328834 = AXIS2_PLACEMENT_3D ( 'NONE', #13803, #193659, #171813 ) ;
#328835 = CIRCLE ( 'NONE', #22510, 2.552700000000018843 ) ;
#328836 = DIRECTION ( 'NONE',  ( 0.000000000000000000, 0.7071067811865533459, 0.7071067811865416886 ) ) ;
#328837 =( NAMED_UNIT ( * ) SI_UNIT ( $, .STERADIAN. ) SOLID_ANGLE_UNIT ( ) );
#328838 = AXIS2_PLACEMENT_3D ( 'NONE', #268406, #241358, #219526 ) ;
#328839 = AXIS2_PLACEMENT_3D ( 'NONE', #242828, #138766, #291831 ) ;
#328841 = EDGE_LOOP ( 'NONE', ( #307910, #117291 ) ) ;
#328840 = DIRECTION ( 'NONE',  ( 0.000000000000000000, 0.000000000000000000, 1.000000000000000000 ) ) ;
#328843 = EDGE_CURVE ( 'NONE', #314870, #166397, #303441, .T. ) ;
#328842 =( LENGTH_UNIT ( ) NAMED_UNIT ( * ) SI_UNIT ( .MILLI., .METRE. ) );
#328844 = SURFACE_STYLE_FILL_AREA ( #224481 ) ;
#328845 = CARTESIAN_POINT ( 'NONE',  ( 645.2000000000000455, 5.052700015000001876, -541.0473000000000638 ) ) ;
#328846 = FILL_AREA_STYLE_COLOUR ( '', #316432 ) ;
#328848 = ORIENTED_EDGE ( 'NONE', *, *, #297081, .T. ) ;
#328847 = SURFACE_STYLE_USAGE ( .BOTH. , #200922 ) ;
#328849 = ORIENTED_EDGE ( 'NONE', *, *, #150794, .T. ) ;
#328850 = EDGE_CURVE ( 'NONE', #65363, #2854, #195668, .T. ) ;
#328851 = EDGE_LOOP ( 'NONE', ( #254839, #142574 ) ) ;
#328853 = DIRECTION ( 'NONE',  ( -0.000000000000000000, 1.000000000000000000, -0.000000000000000000 ) ) ;
#328852 = SURFACE_STYLE_FILL_AREA ( #26051 ) ;
#328854 =( GEOMETRIC_REPRESENTATION_CONTEXT ( 3 ) GLOBAL_UNCERTAINTY_ASSIGNED_CONTEXT ( ( #61284 ) ) GLOBAL_UNIT_ASSIGNED_CONTEXT ( ( #287435, #289092, #85582 ) ) REPRESENTATION_CONTEXT ( 'NONE', 'WORKASPACE' ) );
#328855 = ORIENTED_EDGE ( 'NONE', *, *, #99910, .F. ) ;
#328856 = AXIS2_PLACEMENT_3D ( 'NONE', #172991, #119365, #232954 ) ;
#328857 =( GEOMETRIC_REPRESENTATION_CONTEXT ( 3 ) GLOBAL_UNCERTAINTY_ASSIGNED_CONTEXT ( ( #183061 ) ) GLOBAL_UNIT_ASSIGNED_CONTEXT ( ( #218101, #320846, #270302 ) ) REPRESENTATION_CONTEXT ( 'NONE', 'WORKASPACE' ) );
#328858 = DIRECTION ( 'NONE',  ( 0.000000000000000000, 0.000000000000000000, 1.000000000000000000 ) ) ;
#328859 = CARTESIAN_POINT ( 'NONE',  ( 1194.750000000000000, -13.87000000000004896, -744.5503571337466155 ) ) ;
#328860 = ORIENTED_EDGE ( 'NONE', *, *, #232753, .T. ) ;
#328861 = DIRECTION ( 'NONE',  ( 0.000000000000000000, 0.000000000000000000, 1.000000000000000000 ) ) ;
#328862 = MECHANICAL_DESIGN_GEOMETRIC_PRESENTATION_REPRESENTATION (  '', ( #97927 ), #119582 ) ;
#328863 = CARTESIAN_POINT ( 'NONE',  ( 1026.200000000000045, 6.000000000000000000, -667.1000000149998641 ) ) ;
#328864 =( LENGTH_UNIT ( ) NAMED_UNIT ( * ) SI_UNIT ( .MILLI., .METRE. ) );
#328865 = FILL_AREA_STYLE ('',( #71570 ) ) ;
#328866 = CARTESIAN_POINT ( 'NONE',  ( 797.6000000000000227, -5.204170427930421283E-15, -464.8473000000000184 ) ) ;
#328867 = LINE ( 'NONE', #49663, #191444 ) ;
#328868 = CARTESIAN_POINT ( 'NONE',  ( 670.6000000000000227, -5.204170427930421283E-15, -86.39999999999999147 ) ) ;
#328869 = DIRECTION ( 'NONE',  ( -0.000000000000000000, 1.000000000000000000, -0.000000000000000000 ) ) ;
#328870 = DIRECTION ( 'NONE',  ( 0.000000000000000000, 0.000000000000000000, 1.000000000000000000 ) ) ;
#328871 = ORIENTED_EDGE ( 'NONE', *, *, #58335, .F. ) ;
#328872 = UNCERTAINTY_MEASURE_WITH_UNIT (LENGTH_MEASURE( 1.000000000000000082E-05 ), #8987, 'distance_accuracy_value', 'NONE');
#328873 = DIRECTION ( 'NONE',  ( -0.000000000000000000, 1.000000000000000000, -0.000000000000000000 ) ) ;
#328874 = EDGE_CURVE ( 'NONE', #74383, #252525, #136652, .T. ) ;
#328876 = CARTESIAN_POINT ( 'NONE',  ( 696.0000000000000000, -5.204170427930421283E-15, -723.9526999999999362 ) ) ;
#328875 = AXIS2_PLACEMENT_3D ( 'NONE', #205515, #232436, #230783 ) ;
#328877 = CIRCLE ( 'NONE', #28099, 2.552699999999990865 ) ;
#328878 = VERTEX_POINT ( 'NONE', #187728 ) ;
#328879 =( GEOMETRIC_REPRESENTATION_CONTEXT ( 3 ) GLOBAL_UNCERTAINTY_ASSIGNED_CONTEXT ( ( #279613 ) ) GLOBAL_UNIT_ASSIGNED_CONTEXT ( ( #125321, #179053, #227755 ) ) REPRESENTATION_CONTEXT ( 'NONE', 'WORKASPACE' ) );
#328880 = DIRECTION ( 'NONE',  ( 0.000000000000000000, 0.7071067811865533459, 0.7071067811865416886 ) ) ;
#328881 = AXIS2_PLACEMENT_3D ( 'NONE', #303297, #96437, #224128 ) ;
#328882 = ORIENTED_EDGE ( 'NONE', *, *, #269897, .T. ) ;
#328883 = FILL_AREA_STYLE ('',( #327239 ) ) ;
#328885 = COLOUR_RGB ( '',0.2509803921568627416, 0.2509803921568627416, 0.2509803921568627416 ) ;
#328884 = PRESENTATION_LAYER_ASSIGNMENT (  '', '', ( #76575 ) ) ;
#328886 = AXIS2_PLACEMENT_3D ( 'NONE', #314987, #81325, #56009 ) ;
#328887 = ORIENTED_EDGE ( 'NONE', *, *, #331225, .T. ) ;
#328888 = FACE_OUTER_BOUND ( 'NONE', #43717, .T. ) ;
#328889 = ORIENTED_EDGE ( 'NONE', *, *, #285874, .F. ) ;
#328890 = FILL_AREA_STYLE ('',( #281714 ) ) ;
#328892 =( LENGTH_UNIT ( ) NAMED_UNIT ( * ) SI_UNIT ( .MILLI., .METRE. ) );
#328891 = AXIS2_PLACEMENT_3D ( 'NONE', #217018, #319771, #89345 ) ;
#328893 = SURFACE_STYLE_FILL_AREA ( #21149 ) ;
#328894 = SURFACE_SIDE_STYLE ('',( #246340 ) ) ;
#328895 =( LENGTH_UNIT ( ) NAMED_UNIT ( * ) SI_UNIT ( .MILLI., .METRE. ) );
#328896 = SURFACE_STYLE_USAGE ( .BOTH. , #226225 ) ;
#328897 = DIRECTION ( 'NONE',  ( 0.000000000000000000, 0.000000000000000000, 1.000000000000000000 ) ) ;
#328898 = SURFACE_SIDE_STYLE ('',( #27792 ) ) ;
#328899 = FILL_AREA_STYLE ('',( #74946 ) ) ;
#328900 = MECHANICAL_DESIGN_GEOMETRIC_PRESENTATION_REPRESENTATION (  '', ( #226779 ), #97970 ) ;
#328901 = PRESENTATION_STYLE_ASSIGNMENT (( #229507 ) ) ;
#328902 = CARTESIAN_POINT ( 'NONE',  ( 797.6000000000000227, -5.204170427930421283E-15, -543.6000000000000227 ) ) ;
#328903 = EDGE_CURVE ( 'NONE', #259784, #303909, #83008, .T. ) ;
#328904 = VERTEX_POINT ( 'NONE', #241374 ) ;
#328905 = LINE ( 'NONE', #74951, #159080 ) ;
#328906 = CIRCLE ( 'NONE', #1390, 2.572090980911566405 ) ;
#328907 = ORIENTED_EDGE ( 'NONE', *, *, #129598, .F. ) ;
#328908 = MECHANICAL_DESIGN_GEOMETRIC_PRESENTATION_REPRESENTATION (  '', ( #318327 ), #312822 ) ;
#328909 =( GEOMETRIC_REPRESENTATION_CONTEXT ( 3 ) GLOBAL_UNCERTAINTY_ASSIGNED_CONTEXT ( ( #158664 ) ) GLOBAL_UNIT_ASSIGNED_CONTEXT ( ( #142393, #167605, #271845 ) ) REPRESENTATION_CONTEXT ( 'NONE', 'WORKASPACE' ) );
#328910 = CARTESIAN_POINT ( 'NONE',  ( 10.19999999999999929, 6.000000000000000000, -365.7999999999999545 ) ) ;
#328911 = CARTESIAN_POINT ( 'NONE',  ( 19.49999999999985079, 5.249999999999976907, 0.2500000000000834888 ) ) ;
#328912 = AXIS2_PLACEMENT_3D ( 'NONE', #267738, #296293, #139913 ) ;
#328913 = AXIS2_PLACEMENT_3D ( 'NONE', #317463, #90356, #12967 ) ;
#328914 = ORIENTED_EDGE ( 'NONE', *, *, #301596, .F. ) ;
#328915 = CARTESIAN_POINT ( 'NONE',  ( 1212.310793700998829, -1.699658807506887470, -0.7856372012993162457 ) ) ;
#328916 = DIRECTION ( 'NONE',  ( -1.000000000000000000, 0.000000000000000000, 0.000000000000000000 ) ) ;
#328917 = FACE_BOUND ( 'NONE', #216546, .T. ) ;
#328918 = CIRCLE ( 'NONE', #130112, 0.4999999999999449329 ) ;
#328919 = SURFACE_STYLE_FILL_AREA ( #169176 ) ;
#328920 = DIRECTION ( 'NONE',  ( 0.000000000000000000, 0.000000000000000000, 1.000000000000000000 ) ) ;
#328921 = ORIENTED_EDGE ( 'NONE', *, *, #42051, .F. ) ;
#328923 = FILL_AREA_STYLE ('',( #226258 ) ) ;
#328922 = SURFACE_STYLE_FILL_AREA ( #21187 ) ;
#328924 = ORIENTED_EDGE ( 'NONE', *, *, #194600, .F. ) ;
#328925 = ORIENTED_EDGE ( 'NONE', *, *, #270579, .T. ) ;
#328926 = COLOUR_RGB ( '',0.2509803921568627416, 0.2509803921568627416, 0.2509803921568627416 ) ;
#328927 = ADVANCED_FACE ( 'NONE', ( #320624 ), #86900, .F. ) ;
#328928 = DIRECTION ( 'NONE',  ( -0.000000000000000000, 1.000000000000000000, -0.000000000000000000 ) ) ;
#328929 = ORIENTED_EDGE ( 'NONE', *, *, #153879, .T. ) ;
#328930 = COLOUR_RGB ( '',0.2509803921568627416, 0.2509803921568627416, 0.2509803921568627416 ) ;
#328931 = EDGE_CURVE ( 'NONE', #55961, #217178, #292026, .T. ) ;
#328932 = ORIENTED_EDGE ( 'NONE', *, *, #273844, .F. ) ;
#328933 = DIRECTION ( 'NONE',  ( -0.000000000000000000, 1.000000000000000000, -0.000000000000000000 ) ) ;
#328934 = ORIENTED_EDGE ( 'NONE', *, *, #86936, .F. ) ;
#328935 = CARTESIAN_POINT ( 'NONE',  ( 696.0000000000000000, -5.204170427930421283E-15, -569.0000000000000000 ) ) ;
#328936 = SURFACE_SIDE_STYLE ('',( #253063 ) ) ;
#328937 = VERTEX_POINT ( 'NONE', #290395 ) ;
#328938 = CARTESIAN_POINT ( 'NONE',  ( 950.0000000000000000, 6.000000000000000000, -82.90000001500004601 ) ) ;
#328939 = ORIENTED_EDGE ( 'NONE', *, *, #136180, .T. ) ;
#328940 =( NAMED_UNIT ( * ) SI_UNIT ( $, .STERADIAN. ) SOLID_ANGLE_UNIT ( ) );
#328941 = AXIS2_PLACEMENT_3D ( 'NONE', #33069, #137216, #160872 ) ;
#328942 = EDGE_CURVE ( 'NONE', #119121, #131818, #73276, .T. ) ;
#328943 = AXIS2_PLACEMENT_3D ( 'NONE', #233702, #80786, #282593 ) ;
#328944 = CARTESIAN_POINT ( 'NONE',  ( 1204.515144648186151, -4.440000000000138058, -734.7852124855602369 ) ) ;
#328945 = CARTESIAN_POINT ( 'NONE',  ( 543.6000000000000227, 5.052700015000001876, -569.0000000000000000 ) ) ;
#328946 = FILL_AREA_STYLE ('',( #275093 ) ) ;
#328947 = DIRECTION ( 'NONE',  ( 1.422473250300981571E-16, 1.000000000000000000, 0.000000000000000000 ) ) ;
#328948 = ADVANCED_FACE ( 'NONE', ( #303715 ), #249697, .F. ) ;
#328949 = MECHANICAL_DESIGN_GEOMETRIC_PRESENTATION_REPRESENTATION (  '', ( #312871 ), #28172 ) ;
#328950 = DIRECTION ( 'NONE',  ( 0.000000000000000000, 0.000000000000000000, 1.000000000000000000 ) ) ;
#328951 = CARTESIAN_POINT ( 'NONE',  ( 594.3999999999999773, 6.000000000000000000, -594.3999999999999773 ) ) ;
#328952 = SURFACE_STYLE_FILL_AREA ( #24499 ) ;
#328953 = VERTEX_POINT ( 'NONE', #296993 ) ;
#328954 =( BOUNDED_CURVE ( )  B_SPLINE_CURVE ( 3, ( #37719, #242673, #36058, #135261 ),
 .UNSPECIFIED., .F., .T. ) 
 B_SPLINE_CURVE_WITH_KNOTS ( ( 4, 4 ),
 ( 0.7853981633974469467, 1.562069680535128624 ),
 .UNSPECIFIED. ) 
 CURVE ( )  GEOMETRIC_REPRESENTATION_ITEM ( )  RATIONAL_B_SPLINE_CURVE ( ( 1.000000000000000000, 0.9503603360116850141, 0.9503603360116850141, 1.000000000000000000 ) ) 
 REPRESENTATION_ITEM ( '' )  );
#328955 = PLANE ( 'NONE',  #263926 ) ;
#328956 = FILL_AREA_STYLE ('',( #120535 ) ) ;
#328957 = CIRCLE ( 'NONE', #258957, 3.499999984999946356 ) ;
#328958 = STYLED_ITEM ( 'NONE', ( #301341 ), #131657 ) ;
#328959 = FILL_AREA_STYLE ('',( #123879 ) ) ;
#328961 = ORIENTED_EDGE ( 'NONE', *, *, #319872, .T. ) ;
#328960 = DIRECTION ( 'NONE',  ( -0.000000000000000000, -0.000000000000000000, 1.000000000000000000 ) ) ;
#328962 = ORIENTED_EDGE ( 'NONE', *, *, #25980, .T. ) ;
#328963 =( LENGTH_UNIT ( ) NAMED_UNIT ( * ) SI_UNIT ( .MILLI., .METRE. ) );
#328965 = FILL_AREA_STYLE ('',( #125489 ) ) ;
#328964 = PRESENTATION_LAYER_ASSIGNMENT (  '', '', ( #108875 ) ) ;
#328966 = AXIS2_PLACEMENT_3D ( 'NONE', #282272, #208127, #176365 ) ;
#328967 =( NAMED_UNIT ( * ) SI_UNIT ( $, .STERADIAN. ) SOLID_ANGLE_UNIT ( ) );
#328968 = ORIENTED_EDGE ( 'NONE', *, *, #289701, .F. ) ;
#328969 = EDGE_CURVE ( 'NONE', #207809, #114373, #197591, .T. ) ;
#328970 = CARTESIAN_POINT ( 'NONE',  ( 391.1999999999999886, 6.000000000000000000, -238.7999999999999829 ) ) ;
#328971 = LINE ( 'NONE', #22864, #16549 ) ;
#328972 = COLOUR_RGB ( '',0.2509803921568627416, 0.2509803921568627416, 0.2509803921568627416 ) ;
#328973 = VERTEX_POINT ( 'NONE', #194294 ) ;
#328974 = VERTEX_POINT ( 'NONE', #195944 ) ;
#328975 =( NAMED_UNIT ( * ) SI_UNIT ( $, .STERADIAN. ) SOLID_ANGLE_UNIT ( ) );
#328976 = DIRECTION ( 'NONE',  ( -0.000000000000000000, 1.000000000000000000, -0.000000000000000000 ) ) ;
#328977 = VECTOR ( 'NONE', #77231, 1000.000000000000000 ) ;
#328978 = EDGE_LOOP ( 'NONE', ( #86109, #35018 ) ) ;
#328979 = VERTEX_POINT ( 'NONE', #68292 ) ;
#328980 = STYLED_ITEM ( 'NONE', ( #177830 ), #152031 ) ;
#328981 = ORIENTED_EDGE ( 'NONE', *, *, #256918, .T. ) ;
#328982 = ORIENTED_EDGE ( 'NONE', *, *, #241204, .F. ) ;
#328983 = DIRECTION ( 'NONE',  ( 0.000000000000000000, 0.000000000000000000, 1.000000000000000000 ) ) ;
#328984 = AXIS2_PLACEMENT_3D ( 'NONE', #101544, #123521, #278132 ) ;
#328985 = CARTESIAN_POINT ( 'NONE',  ( 950.0000000000000000, 6.000000000000000000, -645.2000000000000455 ) ) ;
#328986 = CIRCLE ( 'NONE', #87239, 3.499999984999946356 ) ;
#328987 = FILL_AREA_STYLE ('',( #254743 ) ) ;
#328989 =( NAMED_UNIT ( * ) SI_UNIT ( $, .STERADIAN. ) SOLID_ANGLE_UNIT ( ) );
#328988 = PRESENTATION_LAYER_ASSIGNMENT (  '', '', ( #242801 ) ) ;
#328990 = MECHANICAL_DESIGN_GEOMETRIC_PRESENTATION_REPRESENTATION (  '', ( #7529 ), #66582 ) ;
#328991 = SURFACE_STYLE_USAGE ( .BOTH. , #278525 ) ;
#328992 = SURFACE_STYLE_USAGE ( .BOTH. , #281834 ) ;
#328993 = STYLED_ITEM ( 'NONE', ( #310639 ), #216962 ) ;
#328994 = FILL_AREA_STYLE_COLOUR ( '', #163965 ) ;
#328995 = PRESENTATION_LAYER_ASSIGNMENT (  '', '', ( #124991 ) ) ;
#328996 = DIRECTION ( 'NONE',  ( -0.000000000000000000, 1.000000000000000000, -0.000000000000000000 ) ) ;
#328997 = FILL_AREA_STYLE ('',( #75051 ) ) ;
#328998 =( NAMED_UNIT ( * ) PLANE_ANGLE_UNIT ( ) SI_UNIT ( $, .RADIAN. ) );
#328999 = DIRECTION ( 'NONE',  ( -0.000000000000000000, 1.000000000000000000, -0.000000000000000000 ) ) ;
#329000 = CARTESIAN_POINT ( 'NONE',  ( 314.9999999999999432, 6.000000000000000000, -64.49999998500000231 ) ) ;
#329001 = VECTOR ( 'NONE', #13684, 1000.000000000000000 ) ;
#329002 = CIRCLE ( 'NONE', #17352, 2.552700000000074354 ) ;
#329003 = LINE ( 'NONE', #227973, #323229 ) ;
#329004 = FACE_BOUND ( 'NONE', #186217, .T. ) ;
#329005 = CARTESIAN_POINT ( 'NONE',  ( 950.0000000000000000, -5.204170427930421283E-15, -495.3526999999999134 ) ) ;
#329006 = EDGE_LOOP ( 'NONE', ( #201557, #196992 ) ) ;
#329007 = VERTEX_POINT ( 'NONE', #300358 ) ;
#329008 = EDGE_CURVE ( 'NONE', #204781, #31351, #120972, .T. ) ;
#329010 = CARTESIAN_POINT ( 'NONE',  ( 696.0000000000000000, -5.204170427930421283E-15, -721.3999999999999773 ) ) ;
#329009 = MECHANICAL_DESIGN_GEOMETRIC_PRESENTATION_REPRESENTATION (  '', ( #286069 ), #108921 ) ;
#329011 = CARTESIAN_POINT ( 'NONE',  ( 1194.700000000000045, -15.50000000000009770, -751.1000000000001364 ) ) ;
#329012 = CIRCLE ( 'NONE', #44311, 0.2500000000000834888 ) ;
#329013 = CIRCLE ( 'NONE', #38985, 2.552700000000018843 ) ;
#329014 =( GEOMETRIC_REPRESENTATION_CONTEXT ( 3 ) GLOBAL_UNCERTAINTY_ASSIGNED_CONTEXT ( ( #276869 ) ) GLOBAL_UNIT_ASSIGNED_CONTEXT ( ( #193105, #267231, #188162 ) ) REPRESENTATION_CONTEXT ( 'NONE', 'WORKASPACE' ) );
#329015 = AXIS2_PLACEMENT_3D ( 'NONE', #300858, #45220, #201449 ) ;
#329016 = ORIENTED_EDGE ( 'NONE', *, *, #125852, .T. ) ;
#329017 = EDGE_CURVE ( 'NONE', #88300, #67578, #175838, .T. ) ;
#329018 = EDGE_LOOP ( 'NONE', ( #42974, #317565 ) ) ;
#329019 = VERTEX_POINT ( 'NONE', #123818 ) ;
#329020 = DIRECTION ( 'NONE',  ( -0.000000000000000000, 1.000000000000000000, -0.000000000000000000 ) ) ;
#329021 = SURFACE_STYLE_FILL_AREA ( #123939 ) ;
#329022 = ORIENTED_EDGE ( 'NONE', *, *, #66185, .T. ) ;
#329023 = MECHANICAL_DESIGN_GEOMETRIC_PRESENTATION_REPRESENTATION (  '', ( #60376 ), #98102 ) ;
#329024 = PRESENTATION_STYLE_ASSIGNMENT (( #303849 ) ) ;
#329025 = FACE_OUTER_BOUND ( 'NONE', #173836, .T. ) ;
#329026 = ORIENTED_EDGE ( 'NONE', *, *, #284189, .F. ) ;
#329027 = EDGE_CURVE ( 'NONE', #122283, #72606, #251358, .T. ) ;
#329028 = AXIS2_PLACEMENT_3D ( 'NONE', #160894, #182800, #207979 ) ;
#329030 = EDGE_CURVE ( 'NONE', #298343, #119048, #83256, .T. ) ;
#329029 =( NAMED_UNIT ( * ) SI_UNIT ( $, .STERADIAN. ) SOLID_ANGLE_UNIT ( ) );
#329031 = PRESENTATION_STYLE_ASSIGNMENT (( #226367 ) ) ;
#329032 = UNCERTAINTY_MEASURE_WITH_UNIT (LENGTH_MEASURE( 1.000000000000000082E-05 ), #239582, 'distance_accuracy_value', 'NONE');
#329033 = DIRECTION ( 'NONE',  ( 0.006170592427165372436, -0.9999619230641713097, -0.006170592427165342946 ) ) ;
#329034 = CYLINDRICAL_SURFACE ( 'NONE', #259134, 2.552699999999963332 ) ;
#329035 = EDGE_CURVE ( 'NONE', #332804, #330255, #254920, .T. ) ;
#329036 = ORIENTED_EDGE ( 'NONE', *, *, #326222, .F. ) ;
#329037 = DIRECTION ( 'NONE',  ( -1.000000000000000000, 2.465190328815661892E-32, -1.268931492907770256E-47 ) ) ;
#329038 = STYLED_ITEM ( 'NONE', ( #173301 ), #82344 ) ;
#329039 = EDGE_LOOP ( 'NONE', ( #197501, #139280, #101531, #35260 ) ) ;
#329040 = EDGE_CURVE ( 'NONE', #193147, #199920, #147187, .T. ) ;
#329041 =( NAMED_UNIT ( * ) SI_UNIT ( $, .STERADIAN. ) SOLID_ANGLE_UNIT ( ) );
#329043 = EDGE_CURVE ( 'NONE', #32240, #264027, #56541, .T. ) ;
#329042 = ORIENTED_EDGE ( 'NONE', *, *, #154512, .T. ) ;
#329044 = FACE_OUTER_BOUND ( 'NONE', #43698, .T. ) ;
#329045 = SURFACE_SIDE_STYLE ('',( #276913 ) ) ;
#329046 = SURFACE_STYLE_USAGE ( .BOTH. , #97025 ) ;
#329047 =( NAMED_UNIT ( * ) SI_UNIT ( $, .STERADIAN. ) SOLID_ANGLE_UNIT ( ) );
#329048 = CARTESIAN_POINT ( 'NONE',  ( 607.1000000000000227, -19.40000000000000213, -284.4200000000001296 ) ) ;
#329050 = EDGE_CURVE ( 'NONE', #280701, #170532, #238856, .T. ) ;
#329049 =( NAMED_UNIT ( * ) PLANE_ANGLE_UNIT ( ) SI_UNIT ( $, .RADIAN. ) );
#329051 = SURFACE_STYLE_USAGE ( .BOTH. , #196112 ) ;
#329052 = FACE_OUTER_BOUND ( 'NONE', #296346, .T. ) ;
#329053 = CARTESIAN_POINT ( 'NONE',  ( 35.60000000000000142, 6.000000000000000000, -209.9000000149999892 ) ) ;
#329055 = PRESENTATION_STYLE_ASSIGNMENT (( #330722 ) ) ;
#329054 = CARTESIAN_POINT ( 'NONE',  ( 823.0000000000000000, 5.052700015000001876, -137.1999999999999886 ) ) ;
#329056 = SURFACE_STYLE_USAGE ( .BOTH. , #179332 ) ;
#329057 = CARTESIAN_POINT ( 'NONE',  ( 314.9999999999999432, 6.000000000000000000, -594.3999999999999773 ) ) ;
#329059 = MECHANICAL_DESIGN_GEOMETRIC_PRESENTATION_REPRESENTATION (  '', ( #82042 ), #307693 ) ;
#329058 = CARTESIAN_POINT ( 'NONE',  ( 1206.849999999999909, -15.74999999999995914, -19.49999999999985079 ) ) ;
#329060 =( LENGTH_UNIT ( ) NAMED_UNIT ( * ) SI_UNIT ( .MILLI., .METRE. ) );
#329062 = ADVANCED_FACE ( 'NONE', ( #169152 ), #110172, .F. ) ;
#329061 = PRESENTATION_STYLE_ASSIGNMENT (( #27960 ) ) ;
#329063 =( GEOMETRIC_REPRESENTATION_CONTEXT ( 3 ) GLOBAL_UNCERTAINTY_ASSIGNED_CONTEXT ( ( #64309 ) ) GLOBAL_UNIT_ASSIGNED_CONTEXT ( ( #11841, #209090, #56102 ) ) REPRESENTATION_CONTEXT ( 'NONE', 'WORKASPACE' ) );
#329066 = COLOUR_RGB ( '',0.2509803921568627416, 0.2509803921568627416, 0.2509803921568627416 ) ;
#329065 = COLOUR_RGB ( '',0.2509803921568627416, 0.2509803921568627416, 0.2509803921568627416 ) ;
#329064 = PRESENTATION_STYLE_ASSIGNMENT (( #179340 ) ) ;
#329067 = COLOUR_RGB ( '',0.2509803921568627416, 0.2509803921568627416, 0.2509803921568627416 ) ;
#329068 = ORIENTED_EDGE ( 'NONE', *, *, #164261, .F. ) ;
#329070 = ADVANCED_FACE ( 'NONE', ( #27796 ), #254648, .T. ) ;
#329069 = CARTESIAN_POINT ( 'NONE',  ( 10.19999999999999929, 6.000000000000000000, -518.2000000000000455 ) ) ;
#329071 =( GEOMETRIC_REPRESENTATION_CONTEXT ( 3 ) GLOBAL_UNCERTAINTY_ASSIGNED_CONTEXT ( ( #211620 ) ) GLOBAL_UNIT_ASSIGNED_CONTEXT ( ( #293084, #91325, #271175 ) ) REPRESENTATION_CONTEXT ( 'NONE', 'WORKASPACE' ) );
#329072 = MECHANICAL_DESIGN_GEOMETRIC_PRESENTATION_REPRESENTATION (  '', ( #257370 ), #6889 ) ;
#329073 = EDGE_CURVE ( 'NONE', #240337, #330784, #206728, .T. ) ;
#329075 =( NAMED_UNIT ( * ) PLANE_ANGLE_UNIT ( ) SI_UNIT ( $, .RADIAN. ) );
#329074 = SURFACE_STYLE_USAGE ( .BOTH. , #224717 ) ;
#329076 = VERTEX_POINT ( 'NONE', #179158 ) ;
#329079 = ORIENTED_EDGE ( 'NONE', *, *, #148125, .T. ) ;
#329078 = EDGE_CURVE ( 'NONE', #280135, #66968, #155524, .T. ) ;
#329077 = STYLED_ITEM ( 'NONE', ( #241355 ), #302506 ) ;
#329080 = EDGE_CURVE ( 'NONE', #23370, #300897, #190661, .T. ) ;
#329081 = ORIENTED_EDGE ( 'NONE', *, *, #316529, .T. ) ;
#329082 =( NAMED_UNIT ( * ) SI_UNIT ( $, .STERADIAN. ) SOLID_ANGLE_UNIT ( ) );
#329083 = EDGE_LOOP ( 'NONE', ( #323104, #193350, #148441, #139910 ) ) ;
#329084 = CARTESIAN_POINT ( 'NONE',  ( 1026.200000000000045, -5.204170427930421283E-15, -292.1527000000000385 ) ) ;
#329085 =( LENGTH_UNIT ( ) NAMED_UNIT ( * ) SI_UNIT ( .MILLI., .METRE. ) );
#329086 = VERTEX_POINT ( 'NONE', #103452 ) ;
#329087 = ORIENTED_EDGE ( 'NONE', *, *, #78080, .F. ) ;
#329088 = CARTESIAN_POINT ( 'NONE',  ( 19.44999999999952323, -12.59471810961168536, -756.7499999999997726 ) ) ;
#329089 = DIRECTION ( 'NONE',  ( 0.000000000000000000, 0.000000000000000000, 1.000000000000000000 ) ) ;
#329091 = ORIENTED_EDGE ( 'NONE', *, *, #61631, .T. ) ;
#329090 = FACE_OUTER_BOUND ( 'NONE', #18565, .T. ) ;
#329092 = CARTESIAN_POINT ( 'NONE',  ( 1204.000000000000000, 5.052700015000001876, -619.7999999999999545 ) ) ;
#329093 = LINE ( 'NONE', #70160, #159551 ) ;
#329096 = ORIENTED_EDGE ( 'NONE', *, *, #307440, .T. ) ;
#329095 = MECHANICAL_DESIGN_GEOMETRIC_PRESENTATION_REPRESENTATION (  '', ( #130296 ), #264882 ) ;
#329094 =( LENGTH_UNIT ( ) NAMED_UNIT ( * ) SI_UNIT ( .MILLI., .METRE. ) );
#329097 = COLOUR_RGB ( '',0.2509803921568627416, 0.2509803921568627416, 0.2509803921568627416 ) ;
#329098 = AXIS2_PLACEMENT_3D ( 'NONE', #140342, #247730, #12543 ) ;
#329099 = AXIS2_PLACEMENT_3D ( 'NONE', #146587, #271148, #328309 ) ;
#329100 = EDGE_CURVE ( 'NONE', #44427, #67223, #195893, .T. ) ;
#329101 = ORIENTED_EDGE ( 'NONE', *, *, #119335, .T. ) ;
#329102 = SURFACE_STYLE_FILL_AREA ( #49890 ) ;
#329103 = UNCERTAINTY_MEASURE_WITH_UNIT (LENGTH_MEASURE( 1.000000000000000082E-05 ), #111751, 'distance_accuracy_value', 'NONE');
#329105 = CARTESIAN_POINT ( 'NONE',  ( 670.6000000000000227, -5.204170427930421283E-15, -340.3999999999999773 ) ) ;
#329104 =( LENGTH_UNIT ( ) NAMED_UNIT ( * ) SI_UNIT ( .MILLI., .METRE. ) );
#329106 = DIRECTION ( 'NONE',  ( -0.000000000000000000, 1.000000000000000000, -0.000000000000000000 ) ) ;
#329107 = EDGE_CURVE ( 'NONE', #271368, #43704, #45828, .T. ) ;
#329109 = ORIENTED_EDGE ( 'NONE', *, *, #289833, .T. ) ;
#329108 = LINE ( 'NONE', #103665, #54134 ) ;
#329110 = DIRECTION ( 'NONE',  ( -2.266267549784714426E-14, -1.000000000000000000, -2.455895732392838975E-16 ) ) ;
#329111 = PRESENTATION_STYLE_ASSIGNMENT (( #102067 ) ) ;
#329113 = EDGE_CURVE ( 'NONE', #282411, #129948, #281995, .T. ) ;
#329112 = FACE_OUTER_BOUND ( 'NONE', #140055, .T. ) ;
#329114 = AXIS2_PLACEMENT_3D ( 'NONE', #99410, #222101, #201839 ) ;
#329115 = DIRECTION ( 'NONE',  ( -1.000000000000000000, -3.154042683594196107E-16, -9.868649107779184675E-15 ) ) ;
#329116 = COLOUR_RGB ( '',0.2509803921568627416, 0.2509803921568627416, 0.2509803921568627416 ) ;
#329117 = PRESENTATION_LAYER_ASSIGNMENT (  '', '', ( #141072 ) ) ;
#329118 = SURFACE_SIDE_STYLE ('',( #226443 ) ) ;
#329119 = PRESENTATION_LAYER_ASSIGNMENT (  '', '', ( #259113 ) ) ;
#329120 =( NAMED_UNIT ( * ) SI_UNIT ( $, .STERADIAN. ) SOLID_ANGLE_UNIT ( ) );
#329122 = AXIS2_PLACEMENT_3D ( 'NONE', #286749, #31062, #313588 ) ;
#329121 = AXIS2_PLACEMENT_3D ( 'NONE', #115376, #263366, #138833 ) ;
#329123 = CARTESIAN_POINT ( 'NONE',  ( 137.1999999999999886, -5.204170427930421283E-15, -35.60000000000000142 ) ) ;
#329125 = DIRECTION ( 'NONE',  ( -1.795515907881316228E-17, 1.000000000000000000, -0.000000000000000000 ) ) ;
#329124 = AXIS2_PLACEMENT_3D ( 'NONE', #74279, #232178, #176875 ) ;
#329126 = CARTESIAN_POINT ( 'NONE',  ( 340.3999999999999773, 6.000000000000000000, -216.8999999849999938 ) ) ;
#329127 = DIRECTION ( 'NONE',  ( -0.000000000000000000, 1.000000000000000000, -0.000000000000000000 ) ) ;
#329128 = VECTOR ( 'NONE', #57064, 1000.000000000000000 ) ;
#329129 = UNCERTAINTY_MEASURE_WITH_UNIT (LENGTH_MEASURE( 1.000000000000000082E-05 ), #164931, 'distance_accuracy_value', 'NONE');
#329130 = DIRECTION ( 'NONE',  ( 8.659560562354861368E-17, 0.7071067811865533459, -0.7071067811865416886 ) ) ;
#329131 = CARTESIAN_POINT ( 'NONE',  ( 187.9999999999999716, -5.204170427930421283E-15, -190.5526999999999589 ) ) ;
#329132 = ADVANCED_FACE ( 'NONE', ( #229508 ), #29720, .F. ) ;
#329133 = ORIENTED_EDGE ( 'NONE', *, *, #174673, .F. ) ;
#329134 = AXIS2_PLACEMENT_3D ( 'NONE', #318022, #159952, #84323 ) ;
#329135 = VERTEX_POINT ( 'NONE', #86515 ) ;
#329136 = ADVANCED_FACE ( 'NONE', ( #315233 ), #57942, .F. ) ;
#329137 =( NAMED_UNIT ( * ) SI_UNIT ( $, .STERADIAN. ) SOLID_ANGLE_UNIT ( ) );
#329138 = ORIENTED_EDGE ( 'NONE', *, *, #280786, .F. ) ;
#329139 = VECTOR ( 'NONE', #181385, 1000.000000000000000 ) ;
#329140 = DIRECTION ( 'NONE',  ( 0.000000000000000000, 0.000000000000000000, 1.000000000000000000 ) ) ;
#329141 = EDGE_LOOP ( 'NONE', ( #298053, #147273, #171520, #294906 ) ) ;
#329142 = FILL_AREA_STYLE ('',( #251613 ) ) ;
#329143 = ORIENTED_EDGE ( 'NONE', *, *, #92534, .F. ) ;
#329144 = FILL_AREA_STYLE_COLOUR ( '', #277952 ) ;
#329145 = ORIENTED_EDGE ( 'NONE', *, *, #89079, .T. ) ;
#329146 = FACE_OUTER_BOUND ( 'NONE', #291556, .T. ) ;
#329147 = AXIS2_PLACEMENT_3D ( 'NONE', #83783, #56823, #263651 ) ;
#329148 = LINE ( 'NONE', #171053, #129557 ) ;
#329149 = MECHANICAL_DESIGN_GEOMETRIC_PRESENTATION_REPRESENTATION (  '', ( #302516 ), #291618 ) ;
#329150 = VECTOR ( 'NONE', #180880, 1000.000000000000000 ) ;
#329151 = FACE_BOUND ( 'NONE', #5535, .T. ) ;
#329152 = CIRCLE ( 'NONE', #248242, 0.2500000000000002220 ) ;
#329154 = VERTEX_POINT ( 'NONE', #237726 ) ;
#329153 = AXIS2_PLACEMENT_3D ( 'NONE', #58101, #10898, #36138 ) ;
#329155 = LINE ( 'NONE', #305611, #152247 ) ;
#329156 = EDGE_CURVE ( 'NONE', #141859, #151411, #223071, .T. ) ;
#329157 = ORIENTED_EDGE ( 'NONE', *, *, #197918, .F. ) ;
#329158 = COLOUR_RGB ( '',0.2509803921568627416, 0.2509803921568627416, 0.2509803921568627416 ) ;
#329159 = EDGE_CURVE ( 'NONE', #60349, #304727, #330507, .T. ) ;
#329160 = CARTESIAN_POINT ( 'NONE',  ( 10.19999999999999929, -5.204170427930421283E-15, -388.6473000000000297 ) ) ;
#329163 = ORIENTED_EDGE ( 'NONE', *, *, #208545, .F. ) ;
#329162 = PRESENTATION_LAYER_ASSIGNMENT (  '', '', ( #307558 ) ) ;
#329161 = PRESENTATION_STYLE_ASSIGNMENT (( #228112 ) ) ;
#329164 = EDGE_CURVE ( 'NONE', #191169, #94514, #142707, .T. ) ;
#329165 = UNCERTAINTY_MEASURE_WITH_UNIT (LENGTH_MEASURE( 1.000000000000000082E-05 ), #222785, 'distance_accuracy_value', 'NONE');
#329166 = ADVANCED_FACE ( 'NONE', ( #10764 ), #153220, .F. ) ;
#329167 = FILL_AREA_STYLE ('',( #124064 ) ) ;
#329168 = CARTESIAN_POINT ( 'NONE',  ( 1194.750000000000000, -18.25000000000009948, -744.5503571337466155 ) ) ;
#329170 =( LENGTH_UNIT ( ) NAMED_UNIT ( * ) SI_UNIT ( .MILLI., .METRE. ) );
#329169 = DIRECTION ( 'NONE',  ( 0.000000000000000000, 0.000000000000000000, 1.000000000000000000 ) ) ;
#329171 = EDGE_CURVE ( 'NONE', #240046, #290091, #123424, .T. ) ;
#329172 = VECTOR ( 'NONE', #29091, 1000.000000000000000 ) ;
#329173 = MECHANICAL_DESIGN_GEOMETRIC_PRESENTATION_REPRESENTATION (  '', ( #28392 ), #227057 ) ;
#329175 = ORIENTED_EDGE ( 'NONE', *, *, #130993, .T. ) ;
#329174 = CARTESIAN_POINT ( 'NONE',  ( 314.9999999999999432, 6.000000000000000000, -670.6000000000000227 ) ) ;
#329176 = CARTESIAN_POINT ( 'NONE',  ( 1204.000000000000000, 5.052700015000001876, -469.9527000000000498 ) ) ;
#329177 =( NAMED_UNIT ( * ) SI_UNIT ( $, .STERADIAN. ) SOLID_ANGLE_UNIT ( ) );
#329178 = FILL_AREA_STYLE_COLOUR ( '', #289120 ) ;
#329179 = UNCERTAINTY_MEASURE_WITH_UNIT (LENGTH_MEASURE( 1.000000000000000082E-05 ), #247398, 'distance_accuracy_value', 'NONE');
#329180 = SURFACE_SIDE_STYLE ('',( #174405 ) ) ;
#329181 = LINE ( 'NONE', #105437, #223442 ) ;
#329182 = STYLED_ITEM ( 'NONE', ( #135568 ), #142228 ) ;
#329183 = FILL_AREA_STYLE ('',( #174408 ) ) ;
#329184 =( NAMED_UNIT ( * ) PLANE_ANGLE_UNIT ( ) SI_UNIT ( $, .RADIAN. ) );
#329186 = CARTESIAN_POINT ( 'NONE',  ( 594.3999999999999773, 6.000000000000000000, -622.3526999999999134 ) ) ;
#329185 = SURFACE_STYLE_FILL_AREA ( #327536 ) ;
#329187 = CARTESIAN_POINT ( 'NONE',  ( 340.3999999999999773, 6.000000000000000000, -264.1999999999999886 ) ) ;
#329188 = SURFACE_SIDE_STYLE ('',( #177809 ) ) ;
#329189 = CARTESIAN_POINT ( 'NONE',  ( 391.1999999999999886, 6.000000000000000000, -619.7999999999999545 ) ) ;
#329190 = FACE_OUTER_BOUND ( 'NONE', #81096, .T. ) ;
#329191 = CARTESIAN_POINT ( 'NONE',  ( 35.60000000000000142, 6.000000000000000000, -645.2000000000000455 ) ) ;
#329193 = ORIENTED_EDGE ( 'NONE', *, *, #138938, .T. ) ;
#329192 = FACE_OUTER_BOUND ( 'NONE', #271752, .T. ) ;
#329194 = ORIENTED_EDGE ( 'NONE', *, *, #146385, .F. ) ;
#329195 = ORIENTED_EDGE ( 'NONE', *, *, #89818, .T. ) ;
#329196 = DIRECTION ( 'NONE',  ( 1.690833717219717204E-16, -2.097156322803115379E-16, 1.000000000000000000 ) ) ;
#329198 = ORIENTED_EDGE ( 'NONE', *, *, #21463, .T. ) ;
#329197 = FILL_AREA_STYLE_COLOUR ( '', #108988 ) ;
#329199 = SURFACE_STYLE_USAGE ( .BOTH. , #226524 ) ;
#329200 = CARTESIAN_POINT ( 'NONE',  ( 61.00000000000000000, -5.204170427930421283E-15, -137.1999999999999886 ) ) ;
#329201 = ORIENTED_EDGE ( 'NONE', *, *, #320136, .T. ) ;
#329202 = ORIENTED_EDGE ( 'NONE', *, *, #326376, .F. ) ;
#329203 = VERTEX_POINT ( 'NONE', #167117 ) ;
#329204 = CIRCLE ( 'NONE', #216195, 2.552699999999963332 ) ;
#329205 = VERTEX_POINT ( 'NONE', #225838 ) ;
#329206 = ORIENTED_EDGE ( 'NONE', *, *, #63982, .T. ) ;
#329207 = DIRECTION ( 'NONE',  ( 1.249000902703300861E-16, -1.000000000000000000, -2.455895732392846863E-16 ) ) ;
#329208 = ORIENTED_EDGE ( 'NONE', *, *, #210646, .F. ) ;
#329209 = DIRECTION ( 'NONE',  ( -0.000000000000000000, 1.000000000000000000, -0.000000000000000000 ) ) ;
#329210 = PRESENTATION_LAYER_ASSIGNMENT (  '', '', ( #55240 ) ) ;
#329212 = COLOUR_RGB ( '',0.2509803921568627416, 0.2509803921568627416, 0.2509803921568627416 ) ;
#329211 = SURFACE_SIDE_STYLE ('',( #45042 ) ) ;
#329213 = EDGE_CURVE ( 'NONE', #162527, #280816, #325231, .T. ) ;
#329214 = PRESENTATION_LAYER_ASSIGNMENT (  '', '', ( #173573 ) ) ;
#329215 = CARTESIAN_POINT ( 'NONE',  ( 492.7999999999999545, 6.000000000000000000, -134.6473000000000013 ) ) ;
#329216 =( NAMED_UNIT ( * ) PLANE_ANGLE_UNIT ( ) SI_UNIT ( $, .RADIAN. ) );
#329218 = UNCERTAINTY_MEASURE_WITH_UNIT (LENGTH_MEASURE( 1.000000000000000082E-05 ), #85115, 'distance_accuracy_value', 'NONE');
#329217 = MECHANICAL_DESIGN_GEOMETRIC_PRESENTATION_REPRESENTATION (  '', ( #17777 ), #114659 ) ;
#329219 = AXIS2_PLACEMENT_3D ( 'NONE', #7278, #182208, #187093 ) ;
#329220 = FILL_AREA_STYLE ('',( #330864 ) ) ;
#329221 =( NAMED_UNIT ( * ) PLANE_ANGLE_UNIT ( ) SI_UNIT ( $, .RADIAN. ) );
#329222 = SURFACE_SIDE_STYLE ('',( #304030 ) ) ;
#329223 = SURFACE_STYLE_USAGE ( .BOTH. , #122483 ) ;
#329225 = VERTEX_POINT ( 'NONE', #276366 ) ;
#329224 = STYLED_ITEM ( 'NONE', ( #105794 ), #59443 ) ;
#329226 = PRESENTATION_STYLE_ASSIGNMENT (( #43401 ) ) ;
#329227 = COLOUR_RGB ( '',0.2509803921568627416, 0.2509803921568627416, 0.2509803921568627416 ) ;
#329228 = VECTOR ( 'NONE', #191280, 1000.000000000000000 ) ;
#329230 = EDGE_CURVE ( 'NONE', #227916, #126119, #164066, .T. ) ;
#329229 = PRESENTATION_STYLE_ASSIGNMENT (( #48398 ) ) ;
#329231 = DIRECTION ( 'NONE',  ( 0.000000000000000000, 0.000000000000000000, 1.000000000000000000 ) ) ;
#329232 = MECHANICAL_DESIGN_GEOMETRIC_PRESENTATION_REPRESENTATION (  '', ( #189404 ), #71399 ) ;
#329233 = EDGE_CURVE ( 'NONE', #257985, #181540, #169343, .T. ) ;
#329234 = SURFACE_STYLE_FILL_AREA ( #246692 ) ;
#329235 = CONICAL_SURFACE ( 'NONE', #221525, 3.499999984999946356, 0.7853981633974400633 ) ;
#329236 = VECTOR ( 'NONE', #156692, 1000.000000000000000 ) ;
#329238 =( LENGTH_UNIT ( ) NAMED_UNIT ( * ) SI_UNIT ( .MILLI., .METRE. ) );
#329237 = CARTESIAN_POINT ( 'NONE',  ( 645.2000000000000455, 6.000000000000000000, -61.00000000000000000 ) ) ;
#329239 = EDGE_CURVE ( 'NONE', #164999, #20047, #185611, .T. ) ;
#329241 = DIRECTION ( 'NONE',  ( -1.422473250300981571E-16, -1.000000000000000000, 0.000000000000000000 ) ) ;
#329240 = COLOUR_RGB ( '',0.2509803921568627416, 0.2509803921568627416, 0.2509803921568627416 ) ;
#329243 = LINE ( 'NONE', #142632, #124094 ) ;
#329242 = SURFACE_STYLE_FILL_AREA ( #46741 ) ;
#329245 = AXIS2_PLACEMENT_3D ( 'NONE', #282557, #156344, #255485 ) ;
#329244 = LINE ( 'NONE', #21501, #235393 ) ;
#329247 = EDGE_LOOP ( 'NONE', ( #27324, #30678, #75595, #245530 ) ) ;
#329246 = DIRECTION ( 'NONE',  ( 0.000000000000000000, 0.000000000000000000, 1.000000000000000000 ) ) ;
#329248 = VERTEX_POINT ( 'NONE', #40988 ) ;
#329249 = CIRCLE ( 'NONE', #227122, 2.552699999999963332 ) ;
#329250 = VERTEX_POINT ( 'NONE', #219148 ) ;
#329251 = SURFACE_STYLE_USAGE ( .BOTH. , #23141 ) ;
#329252 = DIRECTION ( 'NONE',  ( -0.000000000000000000, 1.000000000000000000, -0.000000000000000000 ) ) ;
#329253 = CONICAL_SURFACE ( 'NONE', #221546, 3.499999985000001868, 0.7853981633974547183 ) ;
#329254 = ORIENTED_EDGE ( 'NONE', *, *, #247318, .F. ) ;
#329255 = ORIENTED_EDGE ( 'NONE', *, *, #251350, .T. ) ;
#329256 = CARTESIAN_POINT ( 'NONE',  ( 1000.799999999999955, 6.000000000000000000, -590.9000000149998186 ) ) ;
#329257 = LINE ( 'NONE', #98880, #1281 ) ;
#329258 = EDGE_LOOP ( 'NONE', ( #208074, #325297, #240931, #181564 ) ) ;
#329260 = EDGE_CURVE ( 'NONE', #116616, #53599, #145154, .T. ) ;
#329259 =( GEOMETRIC_REPRESENTATION_CONTEXT ( 3 ) GLOBAL_UNCERTAINTY_ASSIGNED_CONTEXT ( ( #110055 ) ) GLOBAL_UNIT_ASSIGNED_CONTEXT ( ( #3473, #311250, #80887 ) ) REPRESENTATION_CONTEXT ( 'NONE', 'WORKASPACE' ) );
#329261 = DIRECTION ( 'NONE',  ( 0.000000000000000000, 0.000000000000000000, 1.000000000000000000 ) ) ;
#329262 = ORIENTED_EDGE ( 'NONE', *, *, #227710, .F. ) ;
#329263 = PRESENTATION_STYLE_ASSIGNMENT (( #46767 ) ) ;
#329265 = DIRECTION ( 'NONE',  ( 0.000000000000000000, 0.000000000000000000, -1.000000000000000000 ) ) ;
#329264 = CARTESIAN_POINT ( 'NONE',  ( 16.37408550183805289, -15.57000000000000028, -741.4744426355853193 ) ) ;
#329266 = CARTESIAN_POINT ( 'NONE',  ( 467.3999999999999773, 6.000000000000000000, -670.6000000000000227 ) ) ;
#329267 = MECHANICAL_DESIGN_GEOMETRIC_PRESENTATION_REPRESENTATION (  '', ( #141232 ), #39216 ) ;
#329268 = CIRCLE ( 'NONE', #184163, 2.552699999999963332 ) ;
#329269 = STYLED_ITEM ( 'NONE', ( #265062 ), #251871 ) ;
#329270 = CIRCLE ( 'NONE', #125246, 2.552700000000074354 ) ;
#329271 = CIRCLE ( 'NONE', #60603, 2.552699999999990865 ) ;
#329272 = CIRCLE ( 'NONE', #302400, 2.552700000000018843 ) ;
#329274 = PRESENTATION_STYLE_ASSIGNMENT (( #124164 ) ) ;
#329273 = SURFACE_SIDE_STYLE ('',( #226598 ) ) ;
#329275 = LINE ( 'NONE', #150897, #309587 ) ;
#329276 = EDGE_CURVE ( 'NONE', #159275, #35549, #222491, .T. ) ;
#329277 = PRESENTATION_LAYER_ASSIGNMENT (  '', '', ( #146453 ) ) ;
#329278 = SURFACE_STYLE_USAGE ( .BOTH. , #226601 ) ;
#329279 = EDGE_LOOP ( 'NONE', ( #132775, #29896, #40634, #212412 ) ) ;
#329280 = FACE_OUTER_BOUND ( 'NONE', #25826, .T. ) ;
#329281 = LINE ( 'NONE', #325953, #20481 ) ;
#329282 = COLOUR_RGB ( '',1.000000000000000000, 1.000000000000000000, 0.000000000000000000 ) ;
#329283 = CARTESIAN_POINT ( 'NONE',  ( 670.6000000000000227, 6.000000000000000000, -492.7999999999999545 ) ) ;
#329284 = ORIENTED_EDGE ( 'NONE', *, *, #155244, .T. ) ;
#329285 = ORIENTED_EDGE ( 'NONE', *, *, #49187, .T. ) ;
#329286 = FILL_AREA_STYLE ('',( #282111 ) ) ;
#329287 = DIRECTION ( 'NONE',  ( 0.000000000000000000, 0.000000000000000000, 1.000000000000000000 ) ) ;
#329289 = CARTESIAN_POINT ( 'NONE',  ( 873.7999999999999545, 6.000000000000000000, -187.9999999999999716 ) ) ;
#329288 =( GEOMETRIC_REPRESENTATION_CONTEXT ( 3 ) GLOBAL_UNCERTAINTY_ASSIGNED_CONTEXT ( ( #301761 ) ) GLOBAL_UNIT_ASSIGNED_CONTEXT ( ( #246124, #271515, #145323 ) ) REPRESENTATION_CONTEXT ( 'NONE', 'WORKASPACE' ) );
#329290 = DIRECTION ( 'NONE',  ( -0.000000000000000000, 1.000000000000000000, -0.000000000000000000 ) ) ;
#329291 = MECHANICAL_DESIGN_GEOMETRIC_PRESENTATION_REPRESENTATION (  '', ( #125266 ), #184185 ) ;
#329292 = UNCERTAINTY_MEASURE_WITH_UNIT (LENGTH_MEASURE( 1.000000000000000082E-05 ), #190961, 'distance_accuracy_value', 'NONE');
#329293 = DIRECTION ( 'NONE',  ( 0.000000000000000000, 0.000000000000000000, 1.000000000000000000 ) ) ;
#329295 = CARTESIAN_POINT ( 'NONE',  ( 1077.000000000000000, 6.000000000000000000, -137.1999999999999886 ) ) ;
#329294 = FILL_AREA_STYLE_COLOUR ( '', #229356 ) ;
#329296 = DIRECTION ( 'NONE',  ( 1.000000000000000000, 2.465190328815661892E-32, -3.110126208107282118E-47 ) ) ;
#329297 = EDGE_CURVE ( 'NONE', #98352, #175233, #271378, .T. ) ;
#329298 = CARTESIAN_POINT ( 'NONE',  ( 111.7999999999999972, 6.000000000000000000, -289.5999999999999659 ) ) ;
#329299 = FACE_OUTER_BOUND ( 'NONE', #208733, .T. ) ;
#329300 = EDGE_CURVE ( 'NONE', #218838, #31364, #192304, .T. ) ;
#329301 = CARTESIAN_POINT ( 'NONE',  ( 975.3999999999999773, 5.052700015000001876, -645.2000000000000455 ) ) ;
#329302 = SURFACE_STYLE_USAGE ( .BOTH. , #324323 ) ;
#329303 = DIRECTION ( 'NONE',  ( 0.000000000000000000, 0.000000000000000000, 1.000000000000000000 ) ) ;
#329304 = SURFACE_STYLE_USAGE ( .BOTH. , #177915 ) ;
#329305 =( LENGTH_UNIT ( ) NAMED_UNIT ( * ) SI_UNIT ( .MILLI., .METRE. ) );
#329306 = DIRECTION ( 'NONE',  ( 0.000000000000000000, 0.000000000000000000, 1.000000000000000000 ) ) ;
#329307 = VERTEX_POINT ( 'NONE', #66220 ) ;
#329308 = PRESENTATION_STYLE_ASSIGNMENT (( #177919 ) ) ;
#329309 = CONICAL_SURFACE ( 'NONE', #162879, 3.499999985000001868, 0.7853981633974400633 ) ;
#329310 = SURFACE_SIDE_STYLE ('',( #172867 ) ) ;
#329311 = CARTESIAN_POINT ( 'NONE',  ( 10.19999999999999929, 6.000000000000000000, -289.5999999999999659 ) ) ;
#329313 = VECTOR ( 'NONE', #7673, 1000.000000000000000 ) ;
#329312 = AXIS2_PLACEMENT_3D ( 'NONE', #85800, #163059, #58883 ) ;
#329315 = ORIENTED_EDGE ( 'NONE', *, *, #292600, .T. ) ;
#329314 = DIRECTION ( 'NONE',  ( -1.000000000000000000, -0.000000000000000000, 1.541976423090497605E-16 ) ) ;
#329316 =( LENGTH_UNIT ( ) NAMED_UNIT ( * ) SI_UNIT ( .MILLI., .METRE. ) );
#329317 = FACE_BOUND ( 'NONE', #34308, .T. ) ;
#329318 = CARTESIAN_POINT ( 'NONE',  ( 670.6000000000000227, 6.000000000000000000, -264.1999999999999886 ) ) ;
#329319 = STYLED_ITEM ( 'NONE', ( #202622 ), #302606 ) ;
#329320 =( NAMED_UNIT ( * ) PLANE_ANGLE_UNIT ( ) SI_UNIT ( $, .RADIAN. ) );
#329322 = LINE ( 'NONE', #125837, #292446 ) ;
#329321 = LINE ( 'NONE', #201388, #63298 ) ;
#329323 =( NAMED_UNIT ( * ) PLANE_ANGLE_UNIT ( ) SI_UNIT ( $, .RADIAN. ) );
#329324 =( GEOMETRIC_REPRESENTATION_CONTEXT ( 3 ) GLOBAL_UNCERTAINTY_ASSIGNED_CONTEXT ( ( #167728 ) ) GLOBAL_UNIT_ASSIGNED_CONTEXT ( ( #140307, #172190, #121829 ) ) REPRESENTATION_CONTEXT ( 'NONE', 'WORKASPACE' ) );
#329325 = DIRECTION ( 'NONE',  ( -0.000000000000000000, 1.000000000000000000, -0.000000000000000000 ) ) ;
#329326 = UNCERTAINTY_MEASURE_WITH_UNIT (LENGTH_MEASURE( 1.000000000000000082E-05 ), #287907, 'distance_accuracy_value', 'NONE');
#329327 = STYLED_ITEM ( 'NONE', ( #138083 ), #114924 ) ;
#329328 = ORIENTED_EDGE ( 'NONE', *, *, #142500, .T. ) ;
#329329 = ADVANCED_FACE ( 'NONE', ( #46018 ), #170410, .F. ) ;
#329330 = ORIENTED_EDGE ( 'NONE', *, *, #70225, .F. ) ;
#329331 = FACE_OUTER_BOUND ( 'NONE', #143086, .T. ) ;
#329332 = ORIENTED_EDGE ( 'NONE', *, *, #271299, .F. ) ;
#329333 = CARTESIAN_POINT ( 'NONE',  ( 264.1999999999999886, 6.000000000000000000, -645.2000000000000455 ) ) ;
#329334 = EDGE_CURVE ( 'NONE', #131821, #183835, #178750, .T. ) ;
#329335 = ORIENTED_EDGE ( 'NONE', *, *, #114453, .F. ) ;
#329336 = DIRECTION ( 'NONE',  ( -0.000000000000000000, 1.000000000000000000, -0.000000000000000000 ) ) ;
#329337 = AXIS2_PLACEMENT_3D ( 'NONE', #88087, #293189, #37601 ) ;
#329338 = EDGE_LOOP ( 'NONE', ( #46190, #81995 ) ) ;
#329339 = LINE ( 'NONE', #300808, #118789 ) ;
#329341 = ORIENTED_EDGE ( 'NONE', *, *, #148737, .F. ) ;
#329340 = LINE ( 'NONE', #201408, #27232 ) ;
#329342 = STYLED_ITEM ( 'NONE', ( #134810 ), #61712 ) ;
#329343 = EDGE_CURVE ( 'NONE', #268255, #163200, #126672, .T. ) ;
#329344 = SURFACE_SIDE_STYLE ('',( #32729 ) ) ;
#329345 = DIRECTION ( 'NONE',  ( -0.000000000000000000, 1.000000000000000000, -0.000000000000000000 ) ) ;
#329346 =( NAMED_UNIT ( * ) SI_UNIT ( $, .STERADIAN. ) SOLID_ANGLE_UNIT ( ) );
#329347 = FILL_AREA_STYLE_COLOUR ( '', #26249 ) ;
#329348 = MECHANICAL_DESIGN_GEOMETRIC_PRESENTATION_REPRESENTATION (  '', ( #98416 ), #17907 ) ;
#329350 = COLOUR_RGB ( '',0.2509803921568627416, 0.2509803921568627416, 0.2509803921568627416 ) ;
#329349 = PRESENTATION_LAYER_ASSIGNMENT (  '', '', ( #82332 ) ) ;
#329351 = FILL_AREA_STYLE_COLOUR ( '', #228153 ) ;
#329353 = DIRECTION ( 'NONE',  ( -0.000000000000000000, 1.000000000000000000, -0.000000000000000000 ) ) ;
#329352 = COLOUR_RGB ( '',0.2509803921568627416, 0.2509803921568627416, 0.2509803921568627416 ) ;
#329354 = COLOUR_RGB ( '',0.2509803921568627416, 0.2509803921568627416, 0.2509803921568627416 ) ;
#329355 = EDGE_CURVE ( 'NONE', #107269, #167079, #94279, .T. ) ;
#329356 = AXIS2_PLACEMENT_3D ( 'NONE', #91901, #187739, #130158 ) ;
#329357 = AXIS2_PLACEMENT_3D ( 'NONE', #234821, #124555, #178255 ) ;
#329358 = DIRECTION ( 'NONE',  ( 0.000000000000000000, 0.000000000000000000, 1.000000000000000000 ) ) ;
#329361 =( NAMED_UNIT ( * ) PLANE_ANGLE_UNIT ( ) SI_UNIT ( $, .RADIAN. ) );
#329360 = CIRCLE ( 'NONE', #248699, 2.552699999999963332 ) ;
#329359 = AXIS2_PLACEMENT_3D ( 'NONE', #181990, #306601, #82799 ) ;
#329362 = VERTEX_POINT ( 'NONE', #281312 ) ;
#329363 = SURFACE_STYLE_FILL_AREA ( #125871 ) ;
#329364 = CARTESIAN_POINT ( 'NONE',  ( 1153.200000000000045, -5.204170427930421283E-15, -289.5999999999999659 ) ) ;
#329365 = SURFACE_STYLE_USAGE ( .BOTH. , #305815 ) ;
#329366 = PRESENTATION_LAYER_ASSIGNMENT (  '', '', ( #286411 ) ) ;
#329367 = AXIS2_PLACEMENT_3D ( 'NONE', #224105, #118456, #200535 ) ;
#329368 = ORIENTED_EDGE ( 'NONE', *, *, #167390, .F. ) ;
#329369 = ADVANCED_FACE ( 'NONE', ( #24051 ), #125046, .F. ) ;
#329370 = ORIENTED_EDGE ( 'NONE', *, *, #324887, .F. ) ;
#329371 = DIRECTION ( 'NONE',  ( 0.000000000000000000, 0.000000000000000000, 1.000000000000000000 ) ) ;
#329372 = CARTESIAN_POINT ( 'NONE',  ( 797.6000000000000227, 6.000000000000000000, -185.4473000000000127 ) ) ;
#329374 = VERTEX_POINT ( 'NONE', #49306 ) ;
#329373 = CONICAL_SURFACE ( 'NONE', #162700, 3.499999984999946356, 0.7853981633974400633 ) ;
#329375 = EDGE_LOOP ( 'NONE', ( #116157, #48311 ) ) ;
#329377 = COLOUR_RGB ( '',1.000000000000000000, 1.000000000000000000, 1.000000000000000000 ) ;
#329376 = SURFACE_STYLE_FILL_AREA ( #95634 ) ;
#329378 = SURFACE_SIDE_STYLE ('',( #228317 ) ) ;
#329379 = DIRECTION ( 'NONE',  ( 1.000000000000000000, -2.465190328815661892E-32, 1.268931492907770256E-47 ) ) ;
#329380 =( LENGTH_UNIT ( ) NAMED_UNIT ( * ) SI_UNIT ( .MILLI., .METRE. ) );
#329381 = DIRECTION ( 'NONE',  ( 0.000000000000000000, 0.7071067811865533459, 0.7071067811865416886 ) ) ;
#329382 =( GEOMETRIC_REPRESENTATION_CONTEXT ( 3 ) GLOBAL_UNCERTAINTY_ASSIGNED_CONTEXT ( ( #93285 ) ) GLOBAL_UNIT_ASSIGNED_CONTEXT ( ( #327007, #68054, #96626 ) ) REPRESENTATION_CONTEXT ( 'NONE', 'WORKASPACE' ) );
#329384 = VERTEX_POINT ( 'NONE', #252647 ) ;
#329383 = PRESENTATION_STYLE_ASSIGNMENT (( #297469 ) ) ;
#329385 = SURFACE_STYLE_FILL_AREA ( #1316 ) ;
#329386 = CONICAL_SURFACE ( 'NONE', #66229, 3.499999985000057379, 0.7853981633974400633 ) ;
#329387 =( GEOMETRIC_REPRESENTATION_CONTEXT ( 3 ) GLOBAL_UNCERTAINTY_ASSIGNED_CONTEXT ( ( #302733 ) ) GLOBAL_UNIT_ASSIGNED_CONTEXT ( ( #94119, #299272, #326165 ) ) REPRESENTATION_CONTEXT ( 'NONE', 'WORKASPACE' ) );
#329388 = VECTOR ( 'NONE', #77924, 1000.000000000000000 ) ;
#329389 = CIRCLE ( 'NONE', #286668, 3.499999985000057379 ) ;
#329391 = ORIENTED_EDGE ( 'NONE', *, *, #251046, .T. ) ;
#329390 = LINE ( 'NONE', #203076, #186954 ) ;
#329392 = AXIS2_PLACEMENT_3D ( 'NONE', #285546, #152649, #287229 ) ;
#329393 =( NAMED_UNIT ( * ) PLANE_ANGLE_UNIT ( ) SI_UNIT ( $, .RADIAN. ) );
#329394 = PRESENTATION_STYLE_ASSIGNMENT (( #251859 ) ) ;
#329395 =( NAMED_UNIT ( * ) SI_UNIT ( $, .STERADIAN. ) SOLID_ANGLE_UNIT ( ) );
#329396 = FILL_AREA_STYLE_COLOUR ( '', #82220 ) ;
#329397 = VERTEX_POINT ( 'NONE', #50950 ) ;
#329398 = DIRECTION ( 'NONE',  ( 0.000000000000000000, 0.000000000000000000, 1.000000000000000000 ) ) ;
#329399 = VERTEX_POINT ( 'NONE', #227474 ) ;
#329400 = SURFACE_STYLE_FILL_AREA ( #75431 ) ;
#329401 = EDGE_LOOP ( 'NONE', ( #110897, #25720, #23944, #93427 ) ) ;
#329402 = VERTEX_POINT ( 'NONE', #128318 ) ;
#329403 = CIRCLE ( 'NONE', #189575, 2.552699999999963332 ) ;
#329404 = SURFACE_STYLE_USAGE ( .BOTH. , #99028 ) ;
#329406 = ORIENTED_EDGE ( 'NONE', *, *, #129312, .F. ) ;
#329405 = FACE_OUTER_BOUND ( 'NONE', #284978, .T. ) ;
#329407 = FILL_AREA_STYLE_COLOUR ( '', #100279 ) ;
#329408 = SURFACE_STYLE_FILL_AREA ( #149384 ) ;
#329409 = DIRECTION ( 'NONE',  ( 4.102256468493503683E-47, 0.000000000000000000, -1.000000000000000000 ) ) ;
#329410 = AXIS2_PLACEMENT_3D ( 'NONE', #47758, #150237, #225914 ) ;
#329411 = SURFACE_STYLE_USAGE ( .BOTH. , #331036 ) ;
#329412 = AXIS2_PLACEMENT_3D ( 'NONE', #306269, #101088, #277670 ) ;
#329414 = EDGE_CURVE ( 'NONE', #267927, #110394, #330176, .T. ) ;
#329413 = CARTESIAN_POINT ( 'NONE',  ( 16.69999999999993889, -10.58024195828133429, 2.199999999999979750 ) ) ;
#329415 = SURFACE_STYLE_FILL_AREA ( #157251 ) ;
#329416 = PRESENTATION_LAYER_ASSIGNMENT (  '', '', ( #243206 ) ) ;
#329417 = DIRECTION ( 'NONE',  ( 0.000000000000000000, 0.000000000000000000, 1.000000000000000000 ) ) ;
#329418 = LINE ( 'NONE', #51811, #45057 ) ;
#329419 = FILL_AREA_STYLE ('',( #203103 ) ) ;
#329420 = CARTESIAN_POINT ( 'NONE',  ( 1194.750000000000000, -0.1800000000000689937, -744.5503571337466155 ) ) ;
#329421 = CARTESIAN_POINT ( 'NONE',  ( 518.2000000000000455, 5.052700015000001876, -162.5999999999999659 ) ) ;
#329422 = DIRECTION ( 'NONE',  ( 0.000000000000000000, 0.000000000000000000, 1.000000000000000000 ) ) ;
#329423 = EDGE_LOOP ( 'NONE', ( #13209, #211366, #298395, #162028 ) ) ;
#329424 =( GEOMETRIC_REPRESENTATION_CONTEXT ( 3 ) GLOBAL_UNCERTAINTY_ASSIGNED_CONTEXT ( ( #200086 ) ) GLOBAL_UNIT_ASSIGNED_CONTEXT ( ( #134004, #135596, #239757 ) ) REPRESENTATION_CONTEXT ( 'NONE', 'WORKASPACE' ) );
#329425 = ADVANCED_FACE ( 'NONE', ( #155114 ), #121456, .F. ) ;
#329426 = CARTESIAN_POINT ( 'NONE',  ( 2.049999999999912781, 0.000000000000000000, -754.9500000000002728 ) ) ;
#329427 = ORIENTED_EDGE ( 'NONE', *, *, #212361, .F. ) ;
#329428 = ORIENTED_EDGE ( 'NONE', *, *, #112955, .F. ) ;
#329429 = ORIENTED_EDGE ( 'NONE', *, *, #151714, .F. ) ;
#329430 = LINE ( 'NONE', #146031, #152133 ) ;
#329431 = VECTOR ( 'NONE', #303012, 1000.000000000000114 ) ;
#329432 = CARTESIAN_POINT ( 'NONE',  ( 1178.599999999999909, 6.000000000000000000, -137.1999999999999886 ) ) ;
#329433 = ORIENTED_EDGE ( 'NONE', *, *, #274903, .F. ) ;
#329435 = ORIENTED_EDGE ( 'NONE', *, *, #275836, .T. ) ;
#329434 = CARTESIAN_POINT ( 'NONE',  ( 1203.975934259582118, -3.179305586252780369, -751.4171734766933923 ) ) ;
#329436 = DIRECTION ( 'NONE',  ( 0.000000000000000000, 1.000000000000000000, 0.000000000000000000 ) ) ;
#329437 = FILL_AREA_STYLE ('',( #156048 ) ) ;
#329438 = UNCERTAINTY_MEASURE_WITH_UNIT (LENGTH_MEASURE( 1.000000000000000082E-05 ), #110708, 'distance_accuracy_value', 'NONE');
#329439 =( NAMED_UNIT ( * ) PLANE_ANGLE_UNIT ( ) SI_UNIT ( $, .RADIAN. ) );
#329441 = DIRECTION ( 'NONE',  ( -0.000000000000000000, 1.000000000000000000, -0.000000000000000000 ) ) ;
#329440 = FACE_OUTER_BOUND ( 'NONE', #33258, .T. ) ;
#329442 = STYLED_ITEM ( 'NONE', ( #262068 ), #281380 ) ;
#329443 = AXIS2_PLACEMENT_3D ( 'NONE', #74563, #203900, #173754 ) ;
#329444 = AXIS2_PLACEMENT_3D ( 'NONE', #268237, #140434, #298475 ) ;
#329445 = FACE_OUTER_BOUND ( 'NONE', #13438, .T. ) ;
#329447 = EDGE_LOOP ( 'NONE', ( #52736, #47759, #245336, #163917 ) ) ;
#329446 = MECHANICAL_DESIGN_GEOMETRIC_PRESENTATION_REPRESENTATION (  '', ( #318862 ), #7244 ) ;
#329449 = DIRECTION ( 'NONE',  ( -0.000000000000000000, 1.000000000000000000, -0.000000000000000000 ) ) ;
#329448 = CIRCLE ( 'NONE', #318864, 2.552699999999963332 ) ;
#329450 = ORIENTED_EDGE ( 'NONE', *, *, #199232, .T. ) ;
#329451 = VERTEX_POINT ( 'NONE', #113084 ) ;
#329452 = SURFACE_STYLE_USAGE ( .BOTH. , #147738 ) ;
#329455 = ADVANCED_FACE ( 'NONE', ( #311543 ), #5468, .T. ) ;
#329454 = ORIENTED_EDGE ( 'NONE', *, *, #306591, .F. ) ;
#329453 = CONICAL_SURFACE ( 'NONE', #254111, 3.499999985000057379, 0.7853981633974400633 ) ;
#329457 = EDGE_CURVE ( 'NONE', #265380, #298414, #314646, .T. ) ;
#329456 = AXIS2_PLACEMENT_3D ( 'NONE', #252429, #228887, #173512 ) ;
#329458 = CARTESIAN_POINT ( 'NONE',  ( 162.5999999999999659, 6.000000000000000000, -314.9999999999999432 ) ) ;
#329459 = DIRECTION ( 'NONE',  ( 8.659560562354989558E-17, 0.7071067811865430208, -0.7071067811865521247 ) ) ;
#329460 = LINE ( 'NONE', #201516, #278620 ) ;
#329461 = DIRECTION ( 'NONE',  ( 0.000000000000000000, 0.000000000000000000, 1.000000000000000000 ) ) ;
#329462 = ORIENTED_EDGE ( 'NONE', *, *, #191582, .T. ) ;
#329463 = EDGE_CURVE ( 'NONE', #99575, #325765, #55859, .T. ) ;
#329465 = FACE_OUTER_BOUND ( 'NONE', #120379, .T. ) ;
#329464 =( NAMED_UNIT ( * ) SI_UNIT ( $, .STERADIAN. ) SOLID_ANGLE_UNIT ( ) );
#329466 = SURFACE_STYLE_USAGE ( .BOTH. , #310840 ) ;
#329467 = PRESENTATION_STYLE_ASSIGNMENT (( #324495 ) ) ;
#329468 = CARTESIAN_POINT ( 'NONE',  ( 1000.799999999999955, 6.000000000000000000, -717.9000000149998186 ) ) ;
#329469 = CONICAL_SURFACE ( 'NONE', #146895, 3.499999985000057379, 0.7853981633974400633 ) ;
#329470 = CARTESIAN_POINT ( 'NONE',  ( 594.3999999999999773, 6.000000000000000000, -35.60000000000000142 ) ) ;
#329471 = STYLED_ITEM ( 'NONE', ( #179840 ), #323613 ) ;
#329472 = DIRECTION ( 'NONE',  ( 0.000000000000000000, 0.000000000000000000, 1.000000000000000000 ) ) ;
#329473 = VECTOR ( 'NONE', #102961, 999.9999999999998863 ) ;
#329475 = EDGE_CURVE ( 'NONE', #176134, #325482, #30662, .T. ) ;
#329474 = CARTESIAN_POINT ( 'NONE',  ( 721.3999999999999773, 6.000000000000000000, -317.5526999999999020 ) ) ;
#329476 =( GEOMETRIC_REPRESENTATION_CONTEXT ( 3 ) GLOBAL_UNCERTAINTY_ASSIGNED_CONTEXT ( ( #228115 ) ) GLOBAL_UNIT_ASSIGNED_CONTEXT ( ( #79419, #180297, #193482 ) ) REPRESENTATION_CONTEXT ( 'NONE', 'WORKASPACE' ) );
#329477 = VECTOR ( 'NONE', #139582, 1000.000000000000000 ) ;
#329478 = FACE_OUTER_BOUND ( 'NONE', #117709, .T. ) ;
#329480 = LINE ( 'NONE', #48630, #194868 ) ;
#329479 = PLANE ( 'NONE',  #18719 ) ;
#329481 = CIRCLE ( 'NONE', #103795, 0.2500000000000834888 ) ;
#329483 = ORIENTED_EDGE ( 'NONE', *, *, #148254, .T. ) ;
#329482 = CIRCLE ( 'NONE', #270355, 2.552699999999963332 ) ;
#329484 = CIRCLE ( 'NONE', #66329, 2.552699999999963332 ) ;
#329485 = EDGE_CURVE ( 'NONE', #165389, #260621, #32298, .T. ) ;
#329486 = STYLED_ITEM ( 'NONE', ( #107434 ), #102307 ) ;
#329487 = CARTESIAN_POINT ( 'NONE',  ( 213.3999999999999773, 6.000000000000000000, -696.0000000000000000 ) ) ;
#329488 = VECTOR ( 'NONE', #272983, 1000.000000000000000 ) ;
#329490 = FACE_OUTER_BOUND ( 'NONE', #273578, .T. ) ;
#329489 = DIRECTION ( 'NONE',  ( -0.000000000000000000, 1.000000000000000000, -0.000000000000000000 ) ) ;
#329491 = ORIENTED_EDGE ( 'NONE', *, *, #261481, .T. ) ;
#329492 = VERTEX_POINT ( 'NONE', #262667 ) ;
#329493 =( LENGTH_UNIT ( ) NAMED_UNIT ( * ) SI_UNIT ( .MILLI., .METRE. ) );
#329495 = ORIENTED_EDGE ( 'NONE', *, *, #322716, .T. ) ;
#329494 =( LENGTH_UNIT ( ) NAMED_UNIT ( * ) SI_UNIT ( .MILLI., .METRE. ) );
#329496 = DIRECTION ( 'NONE',  ( -0.000000000000000000, 1.000000000000000000, -0.000000000000000000 ) ) ;
#329498 = ORIENTED_EDGE ( 'NONE', *, *, #289238, .T. ) ;
#329497 = SURFACE_STYLE_USAGE ( .BOTH. , #228435 ) ;
#329499 =( NAMED_UNIT ( * ) SI_UNIT ( $, .STERADIAN. ) SOLID_ANGLE_UNIT ( ) );
#329500 = ADVANCED_FACE ( 'NONE', ( #136457 ), #318163, .F. ) ;
#329501 = FACE_BOUND ( 'NONE', #244726, .T. ) ;
#329502 = CIRCLE ( 'NONE', #98547, 2.552700000000074354 ) ;
#329503 = ORIENTED_EDGE ( 'NONE', *, *, #203128, .T. ) ;
#329504 = ADVANCED_FACE ( 'NONE', ( #37275 ), #235721, .F. ) ;
#329505 = ORIENTED_EDGE ( 'NONE', *, *, #75099, .F. ) ;
#329506 = DIRECTION ( 'NONE',  ( -0.000000000000000000, 1.000000000000000000, -0.000000000000000000 ) ) ;
#329507 = ORIENTED_EDGE ( 'NONE', *, *, #214049, .T. ) ;
#329509 = SURFACE_SIDE_STYLE ('',( #146109 ) ) ;
#329508 =( LENGTH_UNIT ( ) NAMED_UNIT ( * ) SI_UNIT ( .MILLI., .METRE. ) );
#329511 = ORIENTED_EDGE ( 'NONE', *, *, #104760, .F. ) ;
#329510 = CIRCLE ( 'NONE', #151979, 3.499999984999946356 ) ;
#329512 = CIRCLE ( 'NONE', #55530, 2.552700000000074354 ) ;
#329513 = ORIENTED_EDGE ( 'NONE', *, *, #161889, .F. ) ;
#329514 =( LENGTH_UNIT ( ) NAMED_UNIT ( * ) SI_UNIT ( .MILLI., .METRE. ) );
#329515 = EDGE_LOOP ( 'NONE', ( #160297, #123600 ) ) ;
#329516 = CARTESIAN_POINT ( 'NONE',  ( 289.5999999999999659, -5.204170427930421283E-15, -33.04730000000003542 ) ) ;
#329517 = CONICAL_SURFACE ( 'NONE', #313394, 3.499999985000001868, 0.7853981633974473908 ) ;
#329518 = EDGE_CURVE ( 'NONE', #31951, #6492, #255386, .T. ) ;
#329519 = DIRECTION ( 'NONE',  ( -0.000000000000000000, 1.000000000000000000, -0.000000000000000000 ) ) ;
#329520 = AXIS2_PLACEMENT_3D ( 'NONE', #30124, #282392, #310967 ) ;
#329521 = PRESENTATION_STYLE_ASSIGNMENT (( #233450 ) ) ;
#329523 = ADVANCED_FACE ( 'NONE', ( #323152 ), #116184, .F. ) ;
#329522 = DIRECTION ( 'NONE',  ( -0.000000000000000000, 1.000000000000000000, -0.000000000000000000 ) ) ;
#329524 = CYLINDRICAL_SURFACE ( 'NONE', #83580, 2.552700000000074354 ) ;
#329525 = SURFACE_STYLE_USAGE ( .BOTH. , #252001 ) ;
#329526 = AXIS2_PLACEMENT_3D ( 'NONE', #89580, #267814, #269477 ) ;
#329527 = UNCERTAINTY_MEASURE_WITH_UNIT (LENGTH_MEASURE( 1.000000000000000082E-05 ), #321108, 'distance_accuracy_value', 'NONE');
#329529 = MECHANICAL_DESIGN_GEOMETRIC_PRESENTATION_REPRESENTATION (  '', ( #205981 ), #211962 ) ;
#329528 = FILL_AREA_STYLE_COLOUR ( '', #332023 ) ;
#329530 = PRESENTATION_STYLE_ASSIGNMENT (( #252003 ) ) ;
#329531 = COLOUR_RGB ( '',0.2509803921568627416, 0.2509803921568627416, 0.2509803921568627416 ) ;
#329532 = ADVANCED_FACE ( 'NONE', ( #67499 ), #62524, .F. ) ;
#329533 = LINE ( 'NONE', #21785, #250853 ) ;
#329534 = ADVANCED_FACE ( 'NONE', ( #149746 ), #331378, .F. ) ;
#329535 = UNCERTAINTY_MEASURE_WITH_UNIT (LENGTH_MEASURE( 1.000000000000000082E-05 ), #214337, 'distance_accuracy_value', 'NONE');
#329536 = ADVANCED_FACE ( 'NONE', ( #225424 ), #132406, .F. ) ;
#329537 = LINE ( 'NONE', #23416, #324499 ) ;
#329539 = EDGE_CURVE ( 'NONE', #6419, #133915, #79083, .T. ) ;
#329538 = CARTESIAN_POINT ( 'NONE',  ( 1178.599999999999909, -5.204170427930421283E-15, -134.6472999999999161 ) ) ;
#329540 = CARTESIAN_POINT ( 'NONE',  ( 1201.999351417048501, -5.248415602023298376, -759.0499999999997272 ) ) ;
#329541 = LINE ( 'NONE', #105787, #204602 ) ;
#329542 = VERTEX_POINT ( 'NONE', #206775 ) ;
#329543 =( NAMED_UNIT ( * ) SI_UNIT ( $, .STERADIAN. ) SOLID_ANGLE_UNIT ( ) );
#329544 = ORIENTED_EDGE ( 'NONE', *, *, #270032, .T. ) ;
#329545 = LINE ( 'NONE', #144514, #175229 ) ;
#329546 = CARTESIAN_POINT ( 'NONE',  ( 569.0000000000000000, 6.000000000000000000, -569.0000000000000000 ) ) ;
#329547 = VERTEX_POINT ( 'NONE', #124654 ) ;
#329548 = AXIS2_PLACEMENT_3D ( 'NONE', #205509, #128326, #284692 ) ;
#329549 = ORIENTED_EDGE ( 'NONE', *, *, #71027, .F. ) ;
#329550 = MECHANICAL_DESIGN_GEOMETRIC_PRESENTATION_REPRESENTATION (  '', ( #286591 ), #222102 ) ;
#329551 = SURFACE_STYLE_FILL_AREA ( #6876 ) ;
#329553 = ORIENTED_EDGE ( 'NONE', *, *, #107166, .F. ) ;
#329552 = CARTESIAN_POINT ( 'NONE',  ( 823.0000000000000000, 6.000000000000000000, -190.5526999999999305 ) ) ;
#329554 = VERTEX_POINT ( 'NONE', #253858 ) ;
#329555 = AXIS2_PLACEMENT_3D ( 'NONE', #155313, #49496, #73088 ) ;
#329556 = EDGE_CURVE ( 'NONE', #275406, #312204, #50536, .T. ) ;
#329558 = EDGE_CURVE ( 'NONE', #209541, #49309, #154697, .T. ) ;
#329557 = SURFACE_STYLE_USAGE ( .BOTH. , #48709 ) ;
#329559 = ORIENTED_EDGE ( 'NONE', *, *, #214606, .F. ) ;
#329560 = DIRECTION ( 'NONE',  ( -0.000000000000000000, -1.000000000000000000, -0.000000000000000000 ) ) ;
#329561 = ORIENTED_EDGE ( 'NONE', *, *, #109182, .F. ) ;
#329562 = SURFACE_SIDE_STYLE ('',( #54846 ) ) ;
#329563 =( NAMED_UNIT ( * ) PLANE_ANGLE_UNIT ( ) SI_UNIT ( $, .RADIAN. ) );
#329564 = SURFACE_SIDE_STYLE ('',( #279083 ) ) ;
#329565 = PRESENTATION_STYLE_ASSIGNMENT (( #272400 ) ) ;
#329566 = STYLED_ITEM ( 'NONE', ( #108481 ), #302677 ) ;
#329567 = MECHANICAL_DESIGN_GEOMETRIC_PRESENTATION_REPRESENTATION (  '', ( #24166 ), #50566 ) ;
#329568 = ORIENTED_EDGE ( 'NONE', *, *, #201919, .T. ) ;
#329569 = UNCERTAINTY_MEASURE_WITH_UNIT (LENGTH_MEASURE( 1.000000000000000082E-05 ), #137907, 'distance_accuracy_value', 'NONE');
#329570 = EDGE_CURVE ( 'NONE', #146902, #165695, #181622, .T. ) ;
#329571 = EDGE_CURVE ( 'NONE', #143756, #155948, #212705, .T. ) ;
#329572 = DIRECTION ( 'NONE',  ( 0.000000000000000000, 0.000000000000000000, 1.000000000000000000 ) ) ;
#329573 = AXIS2_PLACEMENT_3D ( 'NONE', #144413, #277288, #142818 ) ;
#329574 = DIRECTION ( 'NONE',  ( 0.000000000000000000, 0.000000000000000000, 1.000000000000000000 ) ) ;
#329575 =( LENGTH_UNIT ( ) NAMED_UNIT ( * ) SI_UNIT ( .MILLI., .METRE. ) );
#329576 = ORIENTED_EDGE ( 'NONE', *, *, #145909, .F. ) ;
#329577 = DIRECTION ( 'NONE',  ( -1.000000000000000000, -3.469446951953641152E-18, 2.520322953956291821E-16 ) ) ;
#329578 = EDGE_CURVE ( 'NONE', #155297, #269891, #85751, .T. ) ;
#329579 = UNCERTAINTY_MEASURE_WITH_UNIT (LENGTH_MEASURE( 1.000000000000000082E-05 ), #51148, 'distance_accuracy_value', 'NONE');
#329580 = CARTESIAN_POINT ( 'NONE',  ( 721.3999999999999773, -5.204170427930421283E-15, -137.1999999999999886 ) ) ;
#329582 = LINE ( 'NONE', #176519, #183592 ) ;
#329581 = STYLED_ITEM ( 'NONE', ( #120030 ), #302082 ) ;
#329583 = VECTOR ( 'NONE', #60841, 1000.000000000000000 ) ;
#329584 = DIRECTION ( 'NONE',  ( 0.000000000000000000, 0.000000000000000000, 1.000000000000000000 ) ) ;
#329586 = EDGE_CURVE ( 'NONE', #72973, #145978, #46497, .T. ) ;
#329585 =( NAMED_UNIT ( * ) PLANE_ANGLE_UNIT ( ) SI_UNIT ( $, .RADIAN. ) );
#329587 = DIRECTION ( 'NONE',  ( -0.000000000000000000, 1.000000000000000000, -0.000000000000000000 ) ) ;
#329588 = SURFACE_SIDE_STYLE ('',( #226912 ) ) ;
#329589 = LINE ( 'NONE', #231839, #212382 ) ;
#329590 = DIRECTION ( 'NONE',  ( 0.000000000000000000, 0.000000000000000000, 1.000000000000000000 ) ) ;
#329591 = AXIS2_PLACEMENT_3D ( 'NONE', #312417, #63375, #317401 ) ;
#329593 =( GEOMETRIC_REPRESENTATION_CONTEXT ( 3 ) GLOBAL_UNCERTAINTY_ASSIGNED_CONTEXT ( ( #133799 ) ) GLOBAL_UNIT_ASSIGNED_CONTEXT ( ( #86934, #260143, #169184 ) ) REPRESENTATION_CONTEXT ( 'NONE', 'WORKASPACE' ) );
#329592 =( GEOMETRIC_REPRESENTATION_CONTEXT ( 3 ) GLOBAL_UNCERTAINTY_ASSIGNED_CONTEXT ( ( #110531 ) ) GLOBAL_UNIT_ASSIGNED_CONTEXT ( ( #175331, #225761, #126602 ) ) REPRESENTATION_CONTEXT ( 'NONE', 'WORKASPACE' ) );
#329595 = ORIENTED_EDGE ( 'NONE', *, *, #299203, .F. ) ;
#329594 = STYLED_ITEM ( 'NONE', ( #72347 ), #327540 ) ;
#329597 = ORIENTED_EDGE ( 'NONE', *, *, #244915, .T. ) ;
#329596 = SURFACE_STYLE_USAGE ( .BOTH. , #200001 ) ;
#329600 = SURFACE_SIDE_STYLE ('',( #173146 ) ) ;
#329599 = CIRCLE ( 'NONE', #82566, 3.499999985000057379 ) ;
#329598 = SURFACE_STYLE_FILL_AREA ( #228536 ) ;
#329601 = FILL_AREA_STYLE_COLOUR ( '', #290361 ) ;
#329602 = FILL_AREA_STYLE_COLOUR ( '', #36418 ) ;
#329603 = FACE_OUTER_BOUND ( 'NONE', #146432, .T. ) ;
#329604 = STYLED_ITEM ( 'NONE', ( #57947 ), #137323 ) ;
#329605 = ORIENTED_EDGE ( 'NONE', *, *, #135329, .T. ) ;
#329606 = ORIENTED_EDGE ( 'NONE', *, *, #85030, .F. ) ;
#329607 = PRESENTATION_LAYER_ASSIGNMENT (  '', '', ( #50143 ) ) ;
#329608 = SURFACE_SIDE_STYLE ('',( #144581 ) ) ;
#329609 = ORIENTED_EDGE ( 'NONE', *, *, #90085, .F. ) ;
#329610 = ORIENTED_EDGE ( 'NONE', *, *, #79143, .F. ) ;
#329611 = VERTEX_POINT ( 'NONE', #136063 ) ;
#329612 = SURFACE_STYLE_USAGE ( .BOTH. , #99239 ) ;
#329613 = VERTEX_POINT ( 'NONE', #55474 ) ;
#329614 = DIRECTION ( 'NONE',  ( -0.7132232928306588837, -0.008726203243944234689, 0.7008825778550481500 ) ) ;
#329615 =( NAMED_UNIT ( * ) SI_UNIT ( $, .STERADIAN. ) SOLID_ANGLE_UNIT ( ) );
#329616 = DIRECTION ( 'NONE',  ( -0.000000000000000000, 1.000000000000000000, -0.000000000000000000 ) ) ;
#329617 =( NAMED_UNIT ( * ) PLANE_ANGLE_UNIT ( ) SI_UNIT ( $, .RADIAN. ) );
#329618 = SURFACE_SIDE_STYLE ('',( #301086 ) ) ;
#329619 = LINE ( 'NONE', #26839, #191157 ) ;
#329620 = AXIS2_PLACEMENT_3D ( 'NONE', #169366, #120682, #144096 ) ;
#329622 = AXIS2_PLACEMENT_3D ( 'NONE', #72407, #174932, #47209 ) ;
#329621 = UNCERTAINTY_MEASURE_WITH_UNIT (LENGTH_MEASURE( 1.000000000000000082E-05 ), #138159, 'distance_accuracy_value', 'NONE');
#329623 = VECTOR ( 'NONE', #232584, 1000.000000000000114 ) ;
#329625 = SURFACE_STYLE_FILL_AREA ( #226947 ) ;
#329624 = CARTESIAN_POINT ( 'NONE',  ( 111.7999999999999972, 5.052700015000001876, -441.9999999999999432 ) ) ;
#329626 = AXIS2_PLACEMENT_3D ( 'NONE', #74058, #147983, #178287 ) ;
#329627 = PRESENTATION_LAYER_ASSIGNMENT (  '', '', ( #313282 ) ) ;
#329628 = PRESENTATION_STYLE_ASSIGNMENT (( #100897 ) ) ;
#329629 =( NAMED_UNIT ( * ) SI_UNIT ( $, .STERADIAN. ) SOLID_ANGLE_UNIT ( ) );
#329630 = AXIS2_PLACEMENT_3D ( 'NONE', #315728, #140697, #110630 ) ;
#329631 = CARTESIAN_POINT ( 'NONE',  ( 213.3999999999999773, 5.052700015000001876, -416.5999999999999659 ) ) ;
#329632 = UNCERTAINTY_MEASURE_WITH_UNIT (LENGTH_MEASURE( 1.000000000000000082E-05 ), #287304, 'distance_accuracy_value', 'NONE');
#329633 = CARTESIAN_POINT ( 'NONE',  ( 848.3999999999999773, 6.000000000000000000, -64.49999998499994547 ) ) ;
#329634 = FACE_OUTER_BOUND ( 'NONE', #79533, .T. ) ;
#329635 = ADVANCED_FACE ( 'NONE', ( #158024 ), #73375, .F. ) ;
#329636 = UNCERTAINTY_MEASURE_WITH_UNIT (LENGTH_MEASURE( 1.000000000000000082E-05 ), #128842, 'distance_accuracy_value', 'NONE');
#329637 = LINE ( 'NONE', #42148, #36360 ) ;
#329638 = AXIS2_PLACEMENT_3D ( 'NONE', #151911, #274792, #24180 ) ;
#329639 = CARTESIAN_POINT ( 'NONE',  ( 1153.200000000000045, 6.000000000000000000, -518.2000000000000455 ) ) ;
#329640 = CYLINDRICAL_SURFACE ( 'NONE', #331633, 2.552700000000074354 ) ;
#329641 =( NAMED_UNIT ( * ) PLANE_ANGLE_UNIT ( ) SI_UNIT ( $, .RADIAN. ) );
#329643 = SURFACE_STYLE_USAGE ( .BOTH. , #275814 ) ;
#329642 = CARTESIAN_POINT ( 'NONE',  ( 950.0000000000000000, 6.000000000000000000, -343.8999999849999085 ) ) ;
#329645 = ORIENTED_EDGE ( 'NONE', *, *, #100574, .F. ) ;
#329644 =( NAMED_UNIT ( * ) PLANE_ANGLE_UNIT ( ) SI_UNIT ( $, .RADIAN. ) );
#329646 = CARTESIAN_POINT ( 'NONE',  ( 670.6000000000000227, 5.052700015000001876, -314.9999999999999432 ) ) ;
#329647 =( NAMED_UNIT ( * ) SI_UNIT ( $, .STERADIAN. ) SOLID_ANGLE_UNIT ( ) );
#329648 = CARTESIAN_POINT ( 'NONE',  ( 696.0000000000000000, 5.052700015000001876, -114.3526999999999560 ) ) ;
#329649 = DIRECTION ( 'NONE',  ( -0.000000000000000000, 1.000000000000000000, -0.000000000000000000 ) ) ;
#329650 = ORIENTED_EDGE ( 'NONE', *, *, #51487, .T. ) ;
#329651 =( NAMED_UNIT ( * ) PLANE_ANGLE_UNIT ( ) SI_UNIT ( $, .RADIAN. ) );
#329652 = FILL_AREA_STYLE_COLOUR ( '', #254900 ) ;
#329653 = FILL_AREA_STYLE_COLOUR ( '', #219036 ) ;
#329654 = ORIENTED_EDGE ( 'NONE', *, *, #268252, .F. ) ;
#329655 = CONICAL_SURFACE ( 'NONE', #28855, 3.499999984999946356, 0.7853981633974400633 ) ;
#329656 = EDGE_LOOP ( 'NONE', ( #129574, #291869, #248969, #151896 ) ) ;
#329657 = ORIENTED_EDGE ( 'NONE', *, *, #210005, .F. ) ;
#329658 = VERTEX_POINT ( 'NONE', #111014 ) ;
#329660 = VERTEX_POINT ( 'NONE', #30276 ) ;
#329659 = DIRECTION ( 'NONE',  ( 0.000000000000000000, 0.000000000000000000, 1.000000000000000000 ) ) ;
#329661 = PRESENTATION_STYLE_ASSIGNMENT (( #18564 ) ) ;
#329662 = ORIENTED_EDGE ( 'NONE', *, *, #255724, .F. ) ;
#329663 = FACE_BOUND ( 'NONE', #259049, .T. ) ;
#329664 =( LENGTH_UNIT ( ) NAMED_UNIT ( * ) SI_UNIT ( .MILLI., .METRE. ) );
#329666 = LINE ( 'NONE', #176608, #248271 ) ;
#329665 = CYLINDRICAL_SURFACE ( 'NONE', #198288, 2.552699999999963332 ) ;
#329667 = SURFACE_SIDE_STYLE ('',( #70710 ) ) ;
#329668 = DIRECTION ( 'NONE',  ( 0.000000000000000000, 0.000000000000000000, -1.000000000000000000 ) ) ;
#329669 = COLOUR_RGB ( '',0.2509803921568627416, 0.2509803921568627416, 0.2509803921568627416 ) ;
#329670 = EDGE_CURVE ( 'NONE', #43419, #215750, #116410, .T. ) ;
#329671 = CARTESIAN_POINT ( 'NONE',  ( 35.60000000000000142, 6.000000000000000000, -311.5000000149999551 ) ) ;
#329672 = FILL_AREA_STYLE_COLOUR ( '', #22074 ) ;
#329673 = UNCERTAINTY_MEASURE_WITH_UNIT (LENGTH_MEASURE( 1.000000000000000082E-05 ), #46534, 'distance_accuracy_value', 'NONE');
#329674 = DIRECTION ( 'NONE',  ( 0.000000000000000000, 0.7071067811865533459, 0.7071067811865416886 ) ) ;
#329675 =( GEOMETRIC_REPRESENTATION_CONTEXT ( 3 ) GLOBAL_UNCERTAINTY_ASSIGNED_CONTEXT ( ( #122821 ) ) GLOBAL_UNIT_ASSIGNED_CONTEXT ( ( #135617, #318971, #162571 ) ) REPRESENTATION_CONTEXT ( 'NONE', 'WORKASPACE' ) );
#329676 = MECHANICAL_DESIGN_GEOMETRIC_PRESENTATION_REPRESENTATION (  '', ( #39622 ), #29112 ) ;
#329677 = CARTESIAN_POINT ( 'NONE',  ( 645.2000000000000455, 6.000000000000000000, -696.0000000000000000 ) ) ;
#329678 = ORIENTED_EDGE ( 'NONE', *, *, #282190, .T. ) ;
#329679 = FILL_AREA_STYLE_COLOUR ( '', #183850 ) ;
#329680 = CIRCLE ( 'NONE', #227543, 2.552699999999963332 ) ;
#329681 = EDGE_CURVE ( 'NONE', #251135, #230668, #277426, .T. ) ;
#329682 = CIRCLE ( 'NONE', #179391, 2.552699999999963332 ) ;
#329683 =( NAMED_UNIT ( * ) PLANE_ANGLE_UNIT ( ) SI_UNIT ( $, .RADIAN. ) );
#329684 = DIRECTION ( 'NONE',  ( -0.000000000000000000, 1.000000000000000000, -0.000000000000000000 ) ) ;
#329685 = ORIENTED_EDGE ( 'NONE', *, *, #139742, .T. ) ;
#329687 = CONICAL_SURFACE ( 'NONE', #222248, 3.499999984999946356, 0.7853981633974400633 ) ;
#329686 = UNCERTAINTY_MEASURE_WITH_UNIT (LENGTH_MEASURE( 1.000000000000000082E-05 ), #263634, 'distance_accuracy_value', 'NONE');
#329688 = CARTESIAN_POINT ( 'NONE',  ( 264.1999999999999886, 6.000000000000000000, -137.1999999999999886 ) ) ;
#329689 = PRESENTATION_STYLE_ASSIGNMENT (( #245475 ) ) ;
#329690 = AXIS2_PLACEMENT_3D ( 'NONE', #231255, #27892, #53053 ) ;
#329691 = DIRECTION ( 'NONE',  ( 8.659560562354861368E-17, 0.7071067811865533459, -0.7071067811865416886 ) ) ;
#329692 = STYLED_ITEM ( 'NONE', ( #128038 ), #264437 ) ;
#329693 = ADVANCED_FACE ( 'NONE', ( #316132 ), #87372, .F. ) ;
#329694 = LINE ( 'NONE', #206702, #132584 ) ;
#329695 = CYLINDRICAL_SURFACE ( 'NONE', #148605, 2.552700000000074354 ) ;
#329696 = PRESENTATION_STYLE_ASSIGNMENT (( #149671 ) ) ;
#329697 = ORIENTED_EDGE ( 'NONE', *, *, #62609, .F. ) ;
#329698 = CARTESIAN_POINT ( 'NONE',  ( 797.6000000000000227, 5.052700015000001876, -61.00000000000000000 ) ) ;
#329699 = CIRCLE ( 'NONE', #18260, 2.552699999999963332 ) ;
#329700 = UNCERTAINTY_MEASURE_WITH_UNIT (LENGTH_MEASURE( 1.000000000000000082E-05 ), #303993, 'distance_accuracy_value', 'NONE');
#329701 = CARTESIAN_POINT ( 'NONE',  ( 746.7999999999999545, 5.052700015000001876, -35.60000000000000142 ) ) ;
#329702 = EDGE_LOOP ( 'NONE', ( #153452, #279253 ) ) ;
#329703 = ORIENTED_EDGE ( 'NONE', *, *, #55480, .F. ) ;
#329705 = EDGE_CURVE ( 'NONE', #48501, #285839, #287594, .T. ) ;
#329704 = PRESENTATION_LAYER_ASSIGNMENT (  '', '', ( #124941 ) ) ;
#329706 = CONICAL_SURFACE ( 'NONE', #18034, 2.552699999999997971, 1.029744258676654090 ) ;
#329707 = CIRCLE ( 'NONE', #98776, 2.552699999999963332 ) ;
#329708 = ORIENTED_EDGE ( 'NONE', *, *, #6000, .F. ) ;
#329709 = CARTESIAN_POINT ( 'NONE',  ( 1077.000000000000000, -5.204170427930421283E-15, -292.1527000000000385 ) ) ;
#329710 = CONICAL_SURFACE ( 'NONE', #109380, 3.499999985000057379, 0.7853981633974400633 ) ;
#329711 = FACE_BOUND ( 'NONE', #130045, .T. ) ;
#329712 = PRESENTATION_LAYER_ASSIGNMENT (  '', '', ( #168559 ) ) ;
#329714 = DIRECTION ( 'NONE',  ( 0.000000000000000000, 0.000000000000000000, 1.000000000000000000 ) ) ;
#329713 = FILL_AREA_STYLE_COLOUR ( '', #330049 ) ;
#329715 = CIRCLE ( 'NONE', #210703, 3.499999985000001868 ) ;
#329716 = EDGE_LOOP ( 'NONE', ( #78180, #150050, #174102, #188940 ) ) ;
#329717 = COLOUR_RGB ( '',0.2509803921568627416, 0.2509803921568627416, 0.2509803921568627416 ) ;
#329718 = AXIS2_PLACEMENT_3D ( 'NONE', #231096, #306938, #256273 ) ;
#329720 = ORIENTED_EDGE ( 'NONE', *, *, #138247, .T. ) ;
#329719 = CIRCLE ( 'NONE', #184621, 2.552700000000074354 ) ;
#329721 = DIRECTION ( 'NONE',  ( 1.000000000000000000, 2.465190328815661892E-32, -3.110126208107282118E-47 ) ) ;
#329723 = MECHANICAL_DESIGN_GEOMETRIC_PRESENTATION_REPRESENTATION (  '', ( #131153 ), #39661 ) ;
#329722 = CARTESIAN_POINT ( 'NONE',  ( 518.2000000000000455, -5.204170427930421283E-15, -241.3526999999999418 ) ) ;
#329724 = DIRECTION ( 'NONE',  ( -0.000000000000000000, 1.000000000000000000, -0.000000000000000000 ) ) ;
#329725 = DIRECTION ( 'NONE',  ( 0.000000000000000000, 0.000000000000000000, 1.000000000000000000 ) ) ;
#329726 =( NAMED_UNIT ( * ) SI_UNIT ( $, .STERADIAN. ) SOLID_ANGLE_UNIT ( ) );
#329727 = SURFACE_SIDE_STYLE ('',( #206736 ) ) ;
#329728 = DIRECTION ( 'NONE',  ( 0.000000000000000000, 0.000000000000000000, 1.000000000000000000 ) ) ;
#329729 = FILL_AREA_STYLE_COLOUR ( '', #34132 ) ;
#329730 = STYLED_ITEM ( 'NONE', ( #326819 ), #119660 ) ;
#329731 = EDGE_CURVE ( 'NONE', #176496, #286995, #100271, .T. ) ;
#329732 = COLOUR_RGB ( '',0.2509803921568627416, 0.2509803921568627416, 0.2509803921568627416 ) ;
#329733 = AXIS2_PLACEMENT_3D ( 'NONE', #271380, #14114, #41021 ) ;
#329734 = ORIENTED_EDGE ( 'NONE', *, *, #175572, .F. ) ;
#329735 = CARTESIAN_POINT ( 'NONE',  ( 594.3999999999999773, 6.000000000000000000, -419.1526999999999248 ) ) ;
#329736 = EDGE_CURVE ( 'NONE', #214943, #283271, #325679, .T. ) ;
#329738 = ORIENTED_EDGE ( 'NONE', *, *, #187841, .T. ) ;
#329737 = DIRECTION ( 'NONE',  ( -0.000000000000000000, 1.000000000000000000, -0.000000000000000000 ) ) ;
#329740 = CARTESIAN_POINT ( 'NONE',  ( 162.5999999999999659, -5.204170427930421283E-15, -469.9526999999999930 ) ) ;
#329739 = CARTESIAN_POINT ( 'NONE',  ( 873.7999999999999545, 6.000000000000000000, -365.7999999999999545 ) ) ;
#329742 = EDGE_CURVE ( 'NONE', #136754, #42542, #331179, .T. ) ;
#329741 = FACE_OUTER_BOUND ( 'NONE', #98056, .T. ) ;
#329743 = SURFACE_SIDE_STYLE ('',( #171673 ) ) ;
#329744 = CARTESIAN_POINT ( 'NONE',  ( 1000.799999999999955, 6.000000000000000000, -137.1999999999999886 ) ) ;
#329745 = CARTESIAN_POINT ( 'NONE',  ( 797.6000000000000227, -5.204170427930421283E-15, -696.0000000000000000 ) ) ;
#329746 = VECTOR ( 'NONE', #5338, 1000.000000000000000 ) ;
#329747 = CARTESIAN_POINT ( 'NONE',  ( 137.1999999999999886, 6.000000000000000000, -111.7999999999999972 ) ) ;
#329748 = PRESENTATION_STYLE_ASSIGNMENT (( #304565 ) ) ;
#329749 =( NAMED_UNIT ( * ) PLANE_ANGLE_UNIT ( ) SI_UNIT ( $, .RADIAN. ) );
#329750 = SURFACE_STYLE_FILL_AREA ( #307816 ) ;
#329751 = DIRECTION ( 'NONE',  ( -0.000000000000000000, 1.000000000000000000, -0.000000000000000000 ) ) ;
#329752 = AXIS2_PLACEMENT_3D ( 'NONE', #65818, #118109, #265995 ) ;
#329753 = SURFACE_STYLE_FILL_AREA ( #223728 ) ;
#329754 =( NAMED_UNIT ( * ) SI_UNIT ( $, .STERADIAN. ) SOLID_ANGLE_UNIT ( ) );
#329755 = DIRECTION ( 'NONE',  ( 0.000000000000000000, 0.000000000000000000, 1.000000000000000000 ) ) ;
#329756 = DIRECTION ( 'NONE',  ( -0.000000000000000000, 1.000000000000000000, -0.000000000000000000 ) ) ;
#329757 =( NAMED_UNIT ( * ) SI_UNIT ( $, .STERADIAN. ) SOLID_ANGLE_UNIT ( ) );
#329758 = CARTESIAN_POINT ( 'NONE',  ( 18.14687804669923210, -18.25000000000031974, 0.000000000000000000 ) ) ;
#329759 = PLANE ( 'NONE',  #135182 ) ;
#329760 = VERTEX_POINT ( 'NONE', #219994 ) ;
#329762 = COLOUR_RGB ( '',0.2509803921568627416, 0.2509803921568627416, 0.2509803921568627416 ) ;
#329761 = CARTESIAN_POINT ( 'NONE',  ( 1195.449999999999818, 1.110223024625156540E-13, -737.4999999999997726 ) ) ;
#329763 = EDGE_CURVE ( 'NONE', #326347, #269238, #144346, .T. ) ;
#329764 = DIRECTION ( 'NONE',  ( 0.000000000000000000, 0.7071067811865533459, 0.7071067811865416886 ) ) ;
#329765 = ORIENTED_EDGE ( 'NONE', *, *, #137454, .F. ) ;
#329766 = EDGE_LOOP ( 'NONE', ( #239225, #330592, #20163, #246712 ) ) ;
#329767 = ORIENTED_EDGE ( 'NONE', *, *, #291851, .F. ) ;
#329768 = PRESENTATION_LAYER_ASSIGNMENT (  '', '', ( #72672 ) ) ;
#329769 = FACE_OUTER_BOUND ( 'NONE', #168841, .T. ) ;
#329770 =( NAMED_UNIT ( * ) PLANE_ANGLE_UNIT ( ) SI_UNIT ( $, .RADIAN. ) );
#329771 = DIRECTION ( 'NONE',  ( -0.000000000000000000, 1.000000000000000000, -0.000000000000000000 ) ) ;
#329772 = DIRECTION ( 'NONE',  ( 0.000000000000000000, 0.000000000000000000, 1.000000000000000000 ) ) ;
#329773 = DIRECTION ( 'NONE',  ( -0.000000000000000000, 1.000000000000000000, -0.000000000000000000 ) ) ;
#329774 = ORIENTED_EDGE ( 'NONE', *, *, #148249, .F. ) ;
#329775 = CARTESIAN_POINT ( 'NONE',  ( 492.7999999999999545, 6.000000000000000000, -286.1000000149999778 ) ) ;
#329776 = ADVANCED_FACE ( 'NONE', ( #270569 ), #250580, .F. ) ;
#329777 = CARTESIAN_POINT ( 'NONE',  ( 314.9999999999999432, 6.000000000000000000, -492.7999999999999545 ) ) ;
#329779 = STYLED_ITEM ( 'NONE', ( #35800 ), #21876 ) ;
#329778 = CIRCLE ( 'NONE', #206239, 3.499999985000057379 ) ;
#329780 = CARTESIAN_POINT ( 'NONE',  ( 543.6000000000000227, 6.000000000000000000, -162.5999999999999659 ) ) ;
#329781 = SURFACE_STYLE_FILL_AREA ( #48942 ) ;
#329782 = EDGE_CURVE ( 'NONE', #125799, #313650, #62755, .T. ) ;
#329784 = SURFACE_STYLE_FILL_AREA ( #180002 ) ;
#329783 = AXIS2_PLACEMENT_3D ( 'NONE', #223500, #95807, #100798 ) ;
#329785 = DIRECTION ( 'NONE',  ( 8.659560562354925463E-17, 0.7071067811865482389, -0.7071067811865469066 ) ) ;
#329786 = DIRECTION ( 'NONE',  ( 0.000000000000000000, 0.000000000000000000, 1.000000000000000000 ) ) ;
#329787 = EDGE_LOOP ( 'NONE', ( #248912, #270001, #143556, #244442 ) ) ;
#329788 = SURFACE_STYLE_FILL_AREA ( #328153 ) ;
#329789 = CIRCLE ( 'NONE', #195410, 2.552699999999963332 ) ;
#329790 = VERTEX_POINT ( 'NONE', #115980 ) ;
#329791 = VERTEX_POINT ( 'NONE', #294143 ) ;
#329792 = COLOUR_RGB ( '',0.2509803921568627416, 0.2509803921568627416, 0.2509803921568627416 ) ;
#329793 = ORIENTED_EDGE ( 'NONE', *, *, #77519, .T. ) ;
#329795 = ORIENTED_EDGE ( 'NONE', *, *, #268161, .T. ) ;
#329794 =( LENGTH_UNIT ( ) NAMED_UNIT ( * ) SI_UNIT ( .MILLI., .METRE. ) );
#329796 = SURFACE_SIDE_STYLE ('',( #331416 ) ) ;
#329797 = PRESENTATION_STYLE_ASSIGNMENT (( #70845 ) ) ;
#329798 = LINE ( 'NONE', #279333, #131639 ) ;
#329799 = CARTESIAN_POINT ( 'NONE',  ( 924.6000000000000227, 6.000000000000000000, -340.3999999999999773 ) ) ;
#329800 = AXIS2_PLACEMENT_3D ( 'NONE', #284379, #159808, #131289 ) ;
#329801 = STYLED_ITEM ( 'NONE', ( #268174 ), #306090 ) ;
#329802 = PRESENTATION_LAYER_ASSIGNMENT (  '', '', ( #286850 ) ) ;
#329803 = ORIENTED_EDGE ( 'NONE', *, *, #88524, .F. ) ;
#329805 = EDGE_LOOP ( 'NONE', ( #96768, #113208, #64260 ) ) ;
#329804 = AXIS2_PLACEMENT_3D ( 'NONE', #241797, #11570, #114299 ) ;
#329806 = FILL_AREA_STYLE ('',( #123066 ) ) ;
#329807 = FACE_OUTER_BOUND ( 'NONE', #274404, .T. ) ;
#329808 = SURFACE_STYLE_USAGE ( .BOTH. , #22056 ) ;
#329809 = SURFACE_STYLE_USAGE ( .BOTH. , #178388 ) ;
#329810 = CARTESIAN_POINT ( 'NONE',  ( 416.5999999999999659, 5.052700015000001876, -289.5999999999999659 ) ) ;
#329811 = DIRECTION ( 'NONE',  ( 0.000000000000000000, 0.000000000000000000, 1.000000000000000000 ) ) ;
#329812 =( NAMED_UNIT ( * ) PLANE_ANGLE_UNIT ( ) SI_UNIT ( $, .RADIAN. ) );
#329813 = EDGE_CURVE ( 'NONE', #246036, #107241, #105814, .T. ) ;
#329814 = AXIS2_PLACEMENT_3D ( 'NONE', #6620, #214976, #294054 ) ;
#329815 =( NAMED_UNIT ( * ) PLANE_ANGLE_UNIT ( ) SI_UNIT ( $, .RADIAN. ) );
#329817 = STYLED_ITEM ( 'NONE', ( #103722 ), #62015 ) ;
#329816 = CARTESIAN_POINT ( 'NONE',  ( 1026.200000000000045, 6.000000000000000000, -61.00000000000000000 ) ) ;
#329818 = EDGE_CURVE ( 'NONE', #285763, #76293, #223775, .T. ) ;
#329819 = CARTESIAN_POINT ( 'NONE',  ( 111.7999999999999972, 6.000000000000000000, -343.8999999849999654 ) ) ;
#329820 = EDGE_CURVE ( 'NONE', #78674, #95871, #41881, .T. ) ;
#329821 = CARTESIAN_POINT ( 'NONE',  ( 2.049999999999829736, -19.00000000000000355, -754.9500000000002728 ) ) ;
#329822 = MECHANICAL_DESIGN_GEOMETRIC_PRESENTATION_REPRESENTATION (  '', ( #39764 ), #276269 ) ;
#329823 = VERTEX_POINT ( 'NONE', #166335 ) ;
#329824 = VECTOR ( 'NONE', #147535, 1000.000000000000000 ) ;
#329825 = AXIS2_PLACEMENT_3D ( 'NONE', #177978, #2983, #50151 ) ;
#329826 = DIRECTION ( 'NONE',  ( -0.000000000000000000, 1.000000000000000000, -0.000000000000000000 ) ) ;
#329827 = PRESENTATION_LAYER_ASSIGNMENT (  '', '', ( #243616 ) ) ;
#329828 = CARTESIAN_POINT ( 'NONE',  ( 1077.000000000000000, 6.000000000000000000, -391.1999999999999886 ) ) ;
#329829 = EDGE_CURVE ( 'NONE', #230777, #132964, #293672, .T. ) ;
#329832 = ORIENTED_EDGE ( 'NONE', *, *, #200468, .T. ) ;
#329831 = AXIS2_PLACEMENT_3D ( 'NONE', #92342, #38528, #297443 ) ;
#329830 = CIRCLE ( 'NONE', #179518, 2.552700000000074354 ) ;
#329833 = CARTESIAN_POINT ( 'NONE',  ( 670.6000000000000227, 6.000000000000000000, -336.9000000150000460 ) ) ;
#329834 = EDGE_LOOP ( 'NONE', ( #97338, #277095 ) ) ;
#329835 = PRESENTATION_STYLE_ASSIGNMENT (( #70881 ) ) ;
#329836 = STYLED_ITEM ( 'NONE', ( #10342 ), #246204 ) ;
#329837 = FACE_BOUND ( 'NONE', #306963, .T. ) ;
#329838 = CIRCLE ( 'NONE', #184736, 11.00000000000000000 ) ;
#329839 = ORIENTED_EDGE ( 'NONE', *, *, #198910, .F. ) ;
#329840 = FACE_OUTER_BOUND ( 'NONE', #213459, .T. ) ;
#329841 = UNCERTAINTY_MEASURE_WITH_UNIT (LENGTH_MEASURE( 1.000000000000000082E-05 ), #99205, 'distance_accuracy_value', 'NONE');
#329842 = DIRECTION ( 'NONE',  ( -0.000000000000000000, 1.000000000000000000, -0.000000000000000000 ) ) ;
#329844 = DIRECTION ( 'NONE',  ( -0.000000000000000000, 1.000000000000000000, -0.000000000000000000 ) ) ;
#329843 = PRESENTATION_STYLE_ASSIGNMENT (( #97787 ) ) ;
#329845 = EDGE_CURVE ( 'NONE', #99394, #45433, #325927, .T. ) ;
#329846 = CYLINDRICAL_SURFACE ( 'NONE', #182378, 2.552700000000074354 ) ;
#329848 = EDGE_CURVE ( 'NONE', #21227, #54104, #88443, .T. ) ;
#329847 = CARTESIAN_POINT ( 'NONE',  ( 899.2000000000000455, 5.052700015000001876, -363.2472999999999956 ) ) ;
#329849 = ORIENTED_EDGE ( 'NONE', *, *, #21753, .F. ) ;
#329850 = CARTESIAN_POINT ( 'NONE',  ( 137.1999999999999886, 6.000000000000000000, -648.6999999850000904 ) ) ;
#329851 = DIRECTION ( 'NONE',  ( -0.000000000000000000, 1.000000000000000000, -0.000000000000000000 ) ) ;
#329852 = AXIS2_PLACEMENT_3D ( 'NONE', #197124, #325132, #250883 ) ;
#329855 = ORIENTED_EDGE ( 'NONE', *, *, #17409, .F. ) ;
#329854 = VECTOR ( 'NONE', #326594, 1000.000000000000000 ) ;
#329853 = AXIS2_PLACEMENT_3D ( 'NONE', #134661, #3566, #289442 ) ;
#329856 = FACE_OUTER_BOUND ( 'NONE', #60820, .T. ) ;
#329858 = ADVANCED_FACE ( 'NONE', ( #216104 ), #207672, .F. ) ;
#329857 = ORIENTED_EDGE ( 'NONE', *, *, #139880, .F. ) ;
#329859 = FILL_AREA_STYLE ('',( #176807 ) ) ;
#329860 = CARTESIAN_POINT ( 'NONE',  ( 1211.749521201197467, -14.04905179940095294, -0.4333144921382559023 ) ) ;
#329861 = DIRECTION ( 'NONE',  ( 0.000000000000000000, 0.7071067811865533459, 0.7071067811865416886 ) ) ;
#329862 = ORIENTED_EDGE ( 'NONE', *, *, #106837, .T. ) ;
#329863 =( NAMED_UNIT ( * ) SI_UNIT ( $, .STERADIAN. ) SOLID_ANGLE_UNIT ( ) );
#329864 = PRESENTATION_STYLE_ASSIGNMENT (( #200273 ) ) ;
#329865 = DIRECTION ( 'NONE',  ( 0.000000000000000000, 0.000000000000000000, 1.000000000000000000 ) ) ;
#329866 = EDGE_LOOP ( 'NONE', ( #105672, #142065, #16014, #23422 ) ) ;
#329867 = AXIS2_PLACEMENT_3D ( 'NONE', #199385, #172564, #71692 ) ;
#329868 = DIRECTION ( 'NONE',  ( 0.000000000000000000, 0.000000000000000000, 1.000000000000000000 ) ) ;
#329869 = DIRECTION ( 'NONE',  ( -0.000000000000000000, 1.000000000000000000, -0.000000000000000000 ) ) ;
#329870 = UNCERTAINTY_MEASURE_WITH_UNIT (LENGTH_MEASURE( 1.000000000000000082E-05 ), #104109, 'distance_accuracy_value', 'NONE');
#329871 = FILL_AREA_STYLE ('',( #69270 ) ) ;
#329872 = DIRECTION ( 'NONE',  ( -0.000000000000000000, 1.000000000000000000, -0.000000000000000000 ) ) ;
#329873 = DIRECTION ( 'NONE',  ( -0.000000000000000000, 1.000000000000000000, -0.000000000000000000 ) ) ;
#329874 = COLOUR_RGB ( '',0.2509803921568627416, 0.2509803921568627416, 0.2509803921568627416 ) ;
#329875 = UNCERTAINTY_MEASURE_WITH_UNIT (LENGTH_MEASURE( 1.000000000000000082E-05 ), #17276, 'distance_accuracy_value', 'NONE');
#329876 = EDGE_CURVE ( 'NONE', #214549, #197901, #313877, .T. ) ;
#329877 = CARTESIAN_POINT ( 'NONE',  ( 492.7999999999999545, 6.000000000000000000, -698.5526999999999589 ) ) ;
#329878 = DIRECTION ( 'NONE',  ( 0.000000000000000000, 0.000000000000000000, 1.000000000000000000 ) ) ;
#329879 = DIRECTION ( 'NONE',  ( -0.000000000000000000, 1.000000000000000000, -0.000000000000000000 ) ) ;
#329880 = CONICAL_SURFACE ( 'NONE', #179564, 3.499999984999946356, 0.7853981633974400633 ) ;
#329881 = CARTESIAN_POINT ( 'NONE',  ( 1102.400000000000091, 6.000000000000000000, -86.39999999999999147 ) ) ;
#329882 = DIRECTION ( 'NONE',  ( 1.000000000000000000, 2.465190328815661892E-32, -3.110126208107282118E-47 ) ) ;
#329883 =( GEOMETRIC_REPRESENTATION_CONTEXT ( 3 ) GLOBAL_UNCERTAINTY_ASSIGNED_CONTEXT ( ( #283550 ) ) GLOBAL_UNIT_ASSIGNED_CONTEXT ( ( #71725, #73381, #199416 ) ) REPRESENTATION_CONTEXT ( 'NONE', 'WORKASPACE' ) );
#329884 = CARTESIAN_POINT ( 'NONE',  ( 1153.200000000000045, 5.052700015000001876, -744.2472999999998819 ) ) ;
#329885 = ORIENTED_EDGE ( 'NONE', *, *, #35465, .T. ) ;
#329886 = CARTESIAN_POINT ( 'NONE',  ( 924.6000000000000227, -5.204170427930421283E-15, -673.1526999999999816 ) ) ;
#329887 = EDGE_CURVE ( 'NONE', #163936, #82460, #148650, .T. ) ;
#329888 = FACE_BOUND ( 'NONE', #29343, .T. ) ;
#329890 = ORIENTED_EDGE ( 'NONE', *, *, #315128, .F. ) ;
#329889 = STYLED_ITEM ( 'NONE', ( #13316 ), #144653 ) ;
#329891 = CARTESIAN_POINT ( 'NONE',  ( 950.0000000000000000, 6.000000000000000000, -492.7999999999999545 ) ) ;
#329892 = ORIENTED_EDGE ( 'NONE', *, *, #239781, .T. ) ;
#329893 = CARTESIAN_POINT ( 'NONE',  ( 340.3999999999999773, 5.052700015000001876, -596.9526999999999362 ) ) ;
#329894 = VERTEX_POINT ( 'NONE', #83525 ) ;
#329895 = EDGE_CURVE ( 'NONE', #92877, #111057, #164084, .T. ) ;
#329896 = DIRECTION ( 'NONE',  ( -1.690833717219717204E-16, 2.097156322803115379E-16, -1.000000000000000000 ) ) ;
#329897 = CIRCLE ( 'NONE', #2368, 3.499999985000057379 ) ;
#329899 = EDGE_LOOP ( 'NONE', ( #302971, #216340, #137844, #126517 ) ) ;
#329898 = FILL_AREA_STYLE_COLOUR ( '', #55270 ) ;
#329900 = VECTOR ( 'NONE', #153954, 999.9999999999998863 ) ;
#329901 = FACE_OUTER_BOUND ( 'NONE', #35366, .T. ) ;
#329902 = ORIENTED_EDGE ( 'NONE', *, *, #254763, .F. ) ;
#329903 = ORIENTED_EDGE ( 'NONE', *, *, #244912, .T. ) ;
#329904 = CIRCLE ( 'NONE', #125859, 25.39999999999997726 ) ;
#329906 = EDGE_CURVE ( 'NONE', #280132, #269930, #3719, .T. ) ;
#329905 =( NAMED_UNIT ( * ) PLANE_ANGLE_UNIT ( ) SI_UNIT ( $, .RADIAN. ) );
#329907 = ORIENTED_EDGE ( 'NONE', *, *, #310003, .F. ) ;
#329908 = FACE_BOUND ( 'NONE', #69109, .T. ) ;
#329909 =( LENGTH_UNIT ( ) NAMED_UNIT ( * ) SI_UNIT ( .MILLI., .METRE. ) );
#329911 = ORIENTED_EDGE ( 'NONE', *, *, #297763, .T. ) ;
#329910 = AXIS2_PLACEMENT_3D ( 'NONE', #41139, #143663, #301778 ) ;
#329912 = ADVANCED_FACE ( 'NONE', ( #234763 ), #245257, .F. ) ;
#329913 = ORIENTED_EDGE ( 'NONE', *, *, #329159, .F. ) ;
#329914 =( LENGTH_UNIT ( ) NAMED_UNIT ( * ) SI_UNIT ( .MILLI., .METRE. ) );
#329915 = MECHANICAL_DESIGN_GEOMETRIC_PRESENTATION_REPRESENTATION (  '', ( #201111 ), #281629 ) ;
#329916 = PRESENTATION_STYLE_ASSIGNMENT (( #20502 ) ) ;
#329917 = FILL_AREA_STYLE ('',( #171841 ) ) ;
#329918 = ORIENTED_EDGE ( 'NONE', *, *, #13862, .T. ) ;
#329919 = MECHANICAL_DESIGN_GEOMETRIC_PRESENTATION_REPRESENTATION (  '', ( #174034 ), #88147 ) ;
#329920 = MECHANICAL_DESIGN_GEOMETRIC_PRESENTATION_REPRESENTATION (  '', ( #308289 ), #319100 ) ;
#329921 = LINE ( 'NONE', #227240, #143092 ) ;
#329922 = AXIS2_PLACEMENT_3D ( 'NONE', #206988, #241655, #110826 ) ;
#329923 = ORIENTED_EDGE ( 'NONE', *, *, #293642, .F. ) ;
#329924 = UNCERTAINTY_MEASURE_WITH_UNIT (LENGTH_MEASURE( 1.000000000000000082E-05 ), #20203, 'distance_accuracy_value', 'NONE');
#329925 = AXIS2_PLACEMENT_3D ( 'NONE', #19954, #272229, #302526 ) ;
#329926 = DIRECTION ( 'NONE',  ( 0.000000000000000000, 0.000000000000000000, 1.000000000000000000 ) ) ;
#329927 = SURFACE_STYLE_FILL_AREA ( #223891 ) ;
#329928 = CYLINDRICAL_SURFACE ( 'NONE', #296913, 2.552700000000074354 ) ;
#329929 = DIRECTION ( 'NONE',  ( 0.000000000000000000, 0.000000000000000000, 1.000000000000000000 ) ) ;
#329930 = AXIS2_PLACEMENT_3D ( 'NONE', #109567, #269095, #267482 ) ;
#329931 = UNCERTAINTY_MEASURE_WITH_UNIT (LENGTH_MEASURE( 1.000000000000000082E-05 ), #125979, 'distance_accuracy_value', 'NONE');
#329932 = DIRECTION ( 'NONE',  ( -0.000000000000000000, 1.000000000000000000, -0.000000000000000000 ) ) ;
#329933 = CIRCLE ( 'NONE', #104478, 0.6807536890065037927 ) ;
#329934 = COLOUR_RGB ( '',1.000000000000000000, 1.000000000000000000, 1.000000000000000000 ) ;
#329935 = EDGE_CURVE ( 'NONE', #233307, #1305, #272317, .T. ) ;
#329936 = CARTESIAN_POINT ( 'NONE',  ( 1153.200000000000045, 6.000000000000000000, -82.90000001499993232 ) ) ;
#329937 = EDGE_CURVE ( 'NONE', #210968, #28198, #25085, .T. ) ;
#329939 = DIRECTION ( 'NONE',  ( 8.659560562354861368E-17, 0.7071067811865533459, -0.7071067811865416886 ) ) ;
#329938 = CIRCLE ( 'NONE', #259975, 2.552700000000074354 ) ;
#329940 = CARTESIAN_POINT ( 'NONE',  ( 873.7999999999999545, -5.204170427930421283E-15, -368.3526999999999134 ) ) ;
#329941 = EDGE_LOOP ( 'NONE', ( #284354, #219278, #87947, #35387 ) ) ;
#329942 = PRESENTATION_STYLE_ASSIGNMENT (( #22186 ) ) ;
#329943 = VERTEX_POINT ( 'NONE', #109814 ) ;
#329945 = CARTESIAN_POINT ( 'NONE',  ( 1026.200000000000045, 6.000000000000000000, -209.9000000149999323 ) ) ;
#329944 = SURFACE_STYLE_USAGE ( .BOTH. , #49086 ) ;
#329946 = PRESENTATION_STYLE_ASSIGNMENT (( #23814 ) ) ;
#329947 = EDGE_CURVE ( 'NONE', #197689, #49686, #207230, .T. ) ;
#329948 = ORIENTED_EDGE ( 'NONE', *, *, #302993, .T. ) ;
#329949 = VERTEX_POINT ( 'NONE', #136533 ) ;
#329950 = EDGE_LOOP ( 'NONE', ( #165404, #5632, #11101, #283374 ) ) ;
#329951 = EDGE_CURVE ( 'NONE', #272041, #316047, #84557, .T. ) ;
#329952 = EDGE_CURVE ( 'NONE', #195280, #137541, #239050, .T. ) ;
#329953 = SURFACE_STYLE_FILL_AREA ( #225614 ) ;
#329955 = EDGE_LOOP ( 'NONE', ( #68938, #98966, #265517, #222596 ) ) ;
#329954 =( NAMED_UNIT ( * ) SI_UNIT ( $, .STERADIAN. ) SOLID_ANGLE_UNIT ( ) );
#329957 = VERTEX_POINT ( 'NONE', #155188 ) ;
#329956 = DIRECTION ( 'NONE',  ( 0.000000000000000000, 0.000000000000000000, 1.000000000000000000 ) ) ;
#329958 = CARTESIAN_POINT ( 'NONE',  ( 1210.849999999999909, -7.062461550347870265, -19.45000000000013429 ) ) ;
#329959 = VERTEX_POINT ( 'NONE', #210538 ) ;
#329960 = ORIENTED_EDGE ( 'NONE', *, *, #285550, .F. ) ;
#329961 = FACE_OUTER_BOUND ( 'NONE', #46113, .T. ) ;
#329962 = MECHANICAL_DESIGN_GEOMETRIC_PRESENTATION_REPRESENTATION (  '', ( #50494 ), #109847 ) ;
#329963 = SURFACE_STYLE_FILL_AREA ( #274448 ) ;
#329964 = EDGE_CURVE ( 'NONE', #184104, #48950, #137833, .T. ) ;
#329965 = COLOUR_RGB ( '',0.2509803921568627416, 0.2509803921568627416, 0.2509803921568627416 ) ;
#329966 = STYLED_ITEM ( 'NONE', ( #269597 ), #194504 ) ;
#329967 = MECHANICAL_DESIGN_GEOMETRIC_PRESENTATION_REPRESENTATION (  '', ( #152670 ), #287018 ) ;
#329968 =( LENGTH_UNIT ( ) NAMED_UNIT ( * ) SI_UNIT ( .MILLI., .METRE. ) );
#329969 = ORIENTED_EDGE ( 'NONE', *, *, #113524, .F. ) ;
#329970 = SURFACE_SIDE_STYLE ('',( #304789 ) ) ;
#329971 = DIRECTION ( 'NONE',  ( -0.000000000000000000, 1.000000000000000000, -0.000000000000000000 ) ) ;
#329972 = DIRECTION ( 'NONE',  ( -0.000000000000000000, 1.000000000000000000, -0.000000000000000000 ) ) ;
#329973 = UNCERTAINTY_MEASURE_WITH_UNIT (LENGTH_MEASURE( 1.000000000000000082E-05 ), #277730, 'distance_accuracy_value', 'NONE');
#329974 = CARTESIAN_POINT ( 'NONE',  ( 1153.200000000000045, 5.052700015000001876, -746.7999999999999545 ) ) ;
#329975 = LINE ( 'NONE', #227291, #256751 ) ;
#329976 = CIRCLE ( 'NONE', #260006, 2.552699999999963332 ) ;
#329977 = FILL_AREA_STYLE ('',( #311348 ) ) ;
#329978 = AXIS2_PLACEMENT_3D ( 'NONE', #166806, #296264, #118167 ) ;
#329979 = ADVANCED_FACE ( 'NONE', ( #180433 ), #2167, .F. ) ;
#329980 = CYLINDRICAL_SURFACE ( 'NONE', #13742, 35.39999999999998437 ) ;
#329981 =( GEOMETRIC_REPRESENTATION_CONTEXT ( 3 ) GLOBAL_UNCERTAINTY_ASSIGNED_CONTEXT ( ( #96606 ) ) GLOBAL_UNIT_ASSIGNED_CONTEXT ( ( #332574, #171217, #327664 ) ) REPRESENTATION_CONTEXT ( 'NONE', 'WORKASPACE' ) );
#329982 = ORIENTED_EDGE ( 'NONE', *, *, #301313, .T. ) ;
#329983 = UNCERTAINTY_MEASURE_WITH_UNIT (LENGTH_MEASURE( 1.000000000000000082E-05 ), #283257, 'distance_accuracy_value', 'NONE');
#329984 = SURFACE_STYLE_FILL_AREA ( #50743 ) ;
#329985 = DIRECTION ( 'NONE',  ( -0.7009092642998512313, 0.000000000000000000, 0.7132504491541812319 ) ) ;
#329986 = UNCERTAINTY_MEASURE_WITH_UNIT (LENGTH_MEASURE( 1.000000000000000082E-05 ), #592, 'distance_accuracy_value', 'NONE');
#329987 = LINE ( 'NONE', #124844, #239783 ) ;
#329988 =( NAMED_UNIT ( * ) SI_UNIT ( $, .STERADIAN. ) SOLID_ANGLE_UNIT ( ) );
#329989 = SURFACE_STYLE_FILL_AREA ( #222314 ) ;
#329990 = CIRCLE ( 'NONE', #82952, 3.499999984999946356 ) ;
#329991 = PRESENTATION_STYLE_ASSIGNMENT (( #49140 ) ) ;
#329992 = CARTESIAN_POINT ( 'NONE',  ( 111.7999999999999972, 6.000000000000000000, -515.6473000000000866 ) ) ;
#329993 =( NAMED_UNIT ( * ) SI_UNIT ( $, .STERADIAN. ) SOLID_ANGLE_UNIT ( ) );
#329994 = SURFACE_SIDE_STYLE ('',( #47496 ) ) ;
#329996 =( LENGTH_UNIT ( ) NAMED_UNIT ( * ) SI_UNIT ( .MILLI., .METRE. ) );
#329995 = CARTESIAN_POINT ( 'NONE',  ( 1194.750000000000000, -0.1800000000000689937, -744.5503571337466155 ) ) ;
#329997 = ORIENTED_EDGE ( 'NONE', *, *, #212095, .F. ) ;
#329998 = PRESENTATION_LAYER_ASSIGNMENT (  '', '', ( #18575 ) ) ;
#330000 = UNCERTAINTY_MEASURE_WITH_UNIT (LENGTH_MEASURE( 1.000000000000000082E-05 ), #179270, 'distance_accuracy_value', 'NONE');
#329999 = DIRECTION ( 'NONE',  ( 0.000000000000000000, 0.000000000000000000, 1.000000000000000000 ) ) ;
#330001 = FILL_AREA_STYLE_COLOUR ( '', #135024 ) ;
#330003 = FILL_AREA_STYLE ('',( #17220 ) ) ;
#330002 = DIRECTION ( 'NONE',  ( 0.000000000000000000, 0.000000000000000000, 1.000000000000000000 ) ) ;
#330004 = AXIS2_PLACEMENT_3D ( 'NONE', #35669, #165121, #121401 ) ;
#330005 = ORIENTED_EDGE ( 'NONE', *, *, #148531, .T. ) ;
#330006 = ORIENTED_EDGE ( 'NONE', *, *, #93673, .F. ) ;
#330007 = SURFACE_SIDE_STYLE ('',( #44181 ) ) ;
#330008 = VECTOR ( 'NONE', #276215, 1000.000000000000000 ) ;
#330009 = AXIS2_PLACEMENT_3D ( 'NONE', #60501, #245178, #137763 ) ;
#330010 = ORIENTED_EDGE ( 'NONE', *, *, #192862, .F. ) ;
#330011 = DIRECTION ( 'NONE',  ( -0.000000000000000000, 1.000000000000000000, -0.000000000000000000 ) ) ;
#330012 = EDGE_CURVE ( 'NONE', #26756, #129629, #150941, .T. ) ;
#330013 = ORIENTED_EDGE ( 'NONE', *, *, #325732, .T. ) ;
#330014 = CARTESIAN_POINT ( 'NONE',  ( 1216.699999999999818, 4.646446609407245631, -19.49999999999985079 ) ) ;
#330015 = ORIENTED_EDGE ( 'NONE', *, *, #148016, .F. ) ;
#330016 =( LENGTH_UNIT ( ) NAMED_UNIT ( * ) SI_UNIT ( .MILLI., .METRE. ) );
#330017 =( LENGTH_UNIT ( ) NAMED_UNIT ( * ) SI_UNIT ( .MILLI., .METRE. ) );
#330018 = ORIENTED_EDGE ( 'NONE', *, *, #63103, .F. ) ;
#330019 = FACE_OUTER_BOUND ( 'NONE', #154876, .T. ) ;
#330020 = FILL_AREA_STYLE_COLOUR ( '', #36862 ) ;
#330022 = DIRECTION ( 'NONE',  ( 0.000000000000000000, 0.7071067811865533459, 0.7071067811865416886 ) ) ;
#330021 = COLOUR_RGB ( '',0.2509803921568627416, 0.2509803921568627416, 0.2509803921568627416 ) ;
#330023 = DIRECTION ( 'NONE',  ( -0.000000000000000000, 1.000000000000000000, -0.000000000000000000 ) ) ;
#330024 = AXIS2_PLACEMENT_3D ( 'NONE', #314459, #240226, #292492 ) ;
#330025 = DIRECTION ( 'NONE',  ( 0.000000000000000000, 0.7071067811865533459, 0.7071067811865416886 ) ) ;
#330026 = SURFACE_SIDE_STYLE ('',( #252489 ) ) ;
#330028 = AXIS2_PLACEMENT_3D ( 'NONE', #1478, #309268, #78872 ) ;
#330027 = MECHANICAL_DESIGN_GEOMETRIC_PRESENTATION_REPRESENTATION (  '', ( #233395 ), #93787 ) ;
#330029 = SURFACE_SIDE_STYLE ('',( #47529 ) ) ;
#330030 = CARTESIAN_POINT ( 'NONE',  ( 594.3999999999999773, 5.052700015000001876, -414.0473000000000070 ) ) ;
#330031 = CONICAL_SURFACE ( 'NONE', #45303, 3.499999984999946356, 0.7853981633974400633 ) ;
#330032 = SURFACE_SIDE_STYLE ('',( #227343 ) ) ;
#330033 = EDGE_CURVE ( 'NONE', #16437, #163987, #308294, .T. ) ;
#330034 = UNCERTAINTY_MEASURE_WITH_UNIT (LENGTH_MEASURE( 1.000000000000000082E-05 ), #82680, 'distance_accuracy_value', 'NONE');
#330036 = SURFACE_SIDE_STYLE ('',( #227346 ) ) ;
#330035 =( GEOMETRIC_REPRESENTATION_CONTEXT ( 3 ) GLOBAL_UNCERTAINTY_ASSIGNED_CONTEXT ( ( #3440 ) ) GLOBAL_UNIT_ASSIGNED_CONTEXT ( ( #255156, #277270, #156028 ) ) REPRESENTATION_CONTEXT ( 'NONE', 'WORKASPACE' ) );
#330037 = CARTESIAN_POINT ( 'NONE',  ( 873.7999999999999545, 5.052700015000001876, -723.9526999999999362 ) ) ;
#330038 = DIRECTION ( 'NONE',  ( 0.000000000000000000, 0.000000000000000000, 1.000000000000000000 ) ) ;
#330039 = CARTESIAN_POINT ( 'NONE',  ( 12.44964286625272010, -18.24999999999998934, -737.5499999999997272 ) ) ;
#330040 = DIRECTION ( 'NONE',  ( -0.000000000000000000, 1.000000000000000000, -0.000000000000000000 ) ) ;
#330041 = DIRECTION ( 'NONE',  ( -0.000000000000000000, 1.000000000000000000, -0.000000000000000000 ) ) ;
#330042 = FILL_AREA_STYLE_COLOUR ( '', #199998 ) ;
#330043 = SURFACE_STYLE_USAGE ( .BOTH. , #171969 ) ;
#330044 = CIRCLE ( 'NONE', #83006, 2.552699999999963332 ) ;
#330045 =( GEOMETRIC_REPRESENTATION_CONTEXT ( 3 ) GLOBAL_UNCERTAINTY_ASSIGNED_CONTEXT ( ( #268637 ) ) GLOBAL_UNIT_ASSIGNED_CONTEXT ( ( #328671, #204038, #52706 ) ) REPRESENTATION_CONTEXT ( 'NONE', 'WORKASPACE' ) );
#330047 = FACE_OUTER_BOUND ( 'NONE', #140706, .T. ) ;
#330046 = VECTOR ( 'NONE', #316516, 1000.000000000000000 ) ;
#330048 = ORIENTED_EDGE ( 'NONE', *, *, #75398, .T. ) ;
#330049 = COLOUR_RGB ( '',0.2509803921568627416, 0.2509803921568627416, 0.2509803921568627416 ) ;
#330050 = STYLED_ITEM ( 'NONE', ( #268437 ), #115417 ) ;
#330051 = DIRECTION ( 'NONE',  ( 0.000000000000000000, 0.000000000000000000, 1.000000000000000000 ) ) ;
#330052 = ORIENTED_EDGE ( 'NONE', *, *, #73239, .F. ) ;
#330053 = CARTESIAN_POINT ( 'NONE',  ( 492.7999999999999545, -5.204170427930421283E-15, -160.0473000000000070 ) ) ;
#330054 = EDGE_LOOP ( 'NONE', ( #75253, #227956, #264927, #297060, #272402, #281141, #120070, #252020 ) ) ;
#330055 = CARTESIAN_POINT ( 'NONE',  ( 1192.728348864189456, -0.1813759694786476473, -746.3490285310414265 ) ) ;
#330056 = ORIENTED_EDGE ( 'NONE', *, *, #265764, .T. ) ;
#330058 = VERTEX_POINT ( 'NONE', #208915 ) ;
#330057 = LINE ( 'NONE', #148358, #244688 ) ;
#330059 = CARTESIAN_POINT ( 'NONE',  ( 1204.950000000000045, 5.499999999999949374, -747.7499999999998863 ) ) ;
#330060 = EDGE_LOOP ( 'NONE', ( #54742, #284562, #207316, #114853 ) ) ;
#330061 = FACE_BOUND ( 'NONE', #176077, .T. ) ;
#330062 = COLOUR_RGB ( '',0.2509803921568627416, 0.2509803921568627416, 0.2509803921568627416 ) ;
#330063 = CARTESIAN_POINT ( 'NONE',  ( 873.7999999999999545, 5.052700015000001876, -596.9526999999999362 ) ) ;
#330064 = ORIENTED_EDGE ( 'NONE', *, *, #165706, .F. ) ;
#330065 = CARTESIAN_POINT ( 'NONE',  ( 518.2000000000000455, -5.204170427930421283E-15, -645.2000000000000455 ) ) ;
#330066 = ADVANCED_FACE ( 'NONE', ( #237409 ), #311617, .F. ) ;
#330067 = EDGE_CURVE ( 'NONE', #134516, #182302, #292942, .T. ) ;
#330069 = ORIENTED_EDGE ( 'NONE', *, *, #86845, .F. ) ;
#330068 = DIRECTION ( 'NONE',  ( 0.000000000000000000, 0.000000000000000000, -1.000000000000000000 ) ) ;
#330070 = FILL_AREA_STYLE ('',( #150052 ) ) ;
#330071 = ORIENTED_EDGE ( 'NONE', *, *, #170652, .T. ) ;
#330073 = AXIS2_PLACEMENT_3D ( 'NONE', #242252, #166758, #269299 ) ;
#330072 = AXIS2_PLACEMENT_3D ( 'NONE', #139375, #88955, #191438 ) ;
#330074 = PRESENTATION_STYLE_ASSIGNMENT (( #146701 ) ) ;
#330075 = FILL_AREA_STYLE_COLOUR ( '', #32975 ) ;
#330076 = PRESENTATION_LAYER_ASSIGNMENT (  '', '', ( #254700 ) ) ;
#330077 = EDGE_CURVE ( 'NONE', #217785, #149337, #141553, .T. ) ;
#330078 = AXIS2_PLACEMENT_3D ( 'NONE', #154275, #329345, #258475 ) ;
#330079 = UNCERTAINTY_MEASURE_WITH_UNIT (LENGTH_MEASURE( 1.000000000000000082E-05 ), #12430, 'distance_accuracy_value', 'NONE');
#330080 = LINE ( 'NONE', #145062, #67306 ) ;
#330081 = AXIS2_PLACEMENT_3D ( 'NONE', #300153, #2283, #254448 ) ;
#330082 = MECHANICAL_DESIGN_GEOMETRIC_PRESENTATION_REPRESENTATION (  '', ( #287137 ), #120772 ) ;
#330083 = VECTOR ( 'NONE', #229680, 1000.000000000000000 ) ;
#330084 = FILL_AREA_STYLE_COLOUR ( '', #60046 ) ;
#330085 = LINE ( 'NONE', #146712, #142654 ) ;
#330086 = SURFACE_STYLE_USAGE ( .BOTH. , #126585 ) ;
#330087 = FILL_AREA_STYLE ('',( #252552 ) ) ;
#330088 =( NAMED_UNIT ( * ) PLANE_ANGLE_UNIT ( ) SI_UNIT ( $, .RADIAN. ) );
#330089 = UNCERTAINTY_MEASURE_WITH_UNIT (LENGTH_MEASURE( 1.000000000000000082E-05 ), #282219, 'distance_accuracy_value', 'NONE');
#330090 = DIRECTION ( 'NONE',  ( 0.000000000000000000, 0.000000000000000000, 1.000000000000000000 ) ) ;
#330092 = CARTESIAN_POINT ( 'NONE',  ( 61.00000000000000000, 6.000000000000000000, -518.2000000000000455 ) ) ;
#330091 = CIRCLE ( 'NONE', #174191, 3.499999984999946356 ) ;
#330093 = AXIS2_PLACEMENT_3D ( 'NONE', #218547, #242050, #11818 ) ;
#330094 = DIRECTION ( 'NONE',  ( 2.775557561562891967E-17, -1.000000000000000000, -4.077371270998825698E-18 ) ) ;
#330095 =( LENGTH_UNIT ( ) NAMED_UNIT ( * ) SI_UNIT ( .MILLI., .METRE. ) );
#330096 = CARTESIAN_POINT ( 'NONE',  ( 823.0000000000000000, 6.000000000000000000, -238.7999999999999829 ) ) ;
#330098 = SURFACE_STYLE_USAGE ( .BOTH. , #153348 ) ;
#330097 = CARTESIAN_POINT ( 'NONE',  ( 1127.799999999999955, 6.000000000000000000, -213.3999999999999773 ) ) ;
#330099 = EDGE_CURVE ( 'NONE', #179008, #36072, #43711, .T. ) ;
#330100 = DIRECTION ( 'NONE',  ( 0.000000000000000000, 0.000000000000000000, 1.000000000000000000 ) ) ;
#330101 = VERTEX_POINT ( 'NONE', #220483 ) ;
#330102 = DIRECTION ( 'NONE',  ( 0.000000000000000000, 0.000000000000000000, 1.000000000000000000 ) ) ;
#330103 = FACE_OUTER_BOUND ( 'NONE', #232187, .T. ) ;
#330104 = COLOUR_RGB ( '',0.2509803921568627416, 0.2509803921568627416, 0.2509803921568627416 ) ;
#330106 = CARTESIAN_POINT ( 'NONE',  ( 619.7999999999999545, 6.000000000000000000, -191.4999999849999313 ) ) ;
#330105 =( GEOMETRIC_REPRESENTATION_CONTEXT ( 3 ) GLOBAL_UNCERTAINTY_ASSIGNED_CONTEXT ( ( #114644 ) ) GLOBAL_UNIT_ASSIGNED_CONTEXT ( ( #329104, #202828, #147397 ) ) REPRESENTATION_CONTEXT ( 'NONE', 'WORKASPACE' ) );
#330107 = CARTESIAN_POINT ( 'NONE',  ( 19.49999999999985079, -17.82322330470320537, 2.426776695296561925 ) ) ;
#330108 = CARTESIAN_POINT ( 'NONE',  ( 950.0000000000000000, 6.000000000000000000, -622.3526999999999134 ) ) ;
#330109 = VECTOR ( 'NONE', #86464, 1000.000000000000000 ) ;
#330110 = ORIENTED_EDGE ( 'NONE', *, *, #162157, .F. ) ;
#330111 = PRESENTATION_STYLE_ASSIGNMENT (( #47619 ) ) ;
#330112 = PRESENTATION_STYLE_ASSIGNMENT (( #23982 ) ) ;
#330113 = SURFACE_STYLE_FILL_AREA ( #173660 ) ;
#330115 = ORIENTED_EDGE ( 'NONE', *, *, #135329, .F. ) ;
#330114 = CARTESIAN_POINT ( 'NONE',  ( 137.1999999999999886, -5.204170427930421283E-15, -469.9526999999999930 ) ) ;
#330116 = ORIENTED_EDGE ( 'NONE', *, *, #33014, .F. ) ;
#330117 = FACE_BOUND ( 'NONE', #158910, .T. ) ;
#330118 = DIRECTION ( 'NONE',  ( -0.000000000000000000, 1.000000000000000000, -0.000000000000000000 ) ) ;
#330120 = EDGE_LOOP ( 'NONE', ( #35150, #70205 ) ) ;
#330119 = LINE ( 'NONE', #74500, #122228 ) ;
#330121 = ORIENTED_EDGE ( 'NONE', *, *, #116747, .F. ) ;
#330122 = ORIENTED_EDGE ( 'NONE', *, *, #248282, .T. ) ;
#330123 = COLOUR_RGB ( '',0.2509803921568627416, 0.2509803921568627416, 0.2509803921568627416 ) ;
#330125 = SURFACE_STYLE_FILL_AREA ( #229047 ) ;
#330124 = DIRECTION ( 'NONE',  ( 0.000000000000000000, 0.000000000000000000, 1.000000000000000000 ) ) ;
#330126 = CARTESIAN_POINT ( 'NONE',  ( 1026.200000000000045, 6.000000000000000000, -543.6000000000000227 ) ) ;
#330127 = ADVANCED_FACE ( 'NONE', ( #188646 ), #165132, .F. ) ;
#330128 =( LENGTH_UNIT ( ) NAMED_UNIT ( * ) SI_UNIT ( .MILLI., .METRE. ) );
#330129 = LINE ( 'NONE', #98078, #215001 ) ;
#330130 = CARTESIAN_POINT ( 'NONE',  ( 13.07534222211237385, -9.358351243263118846, 2.199999999999979750 ) ) ;
#330131 = CIRCLE ( 'NONE', #276323, 2.552699999999963332 ) ;
#330132 = CARTESIAN_POINT ( 'NONE',  ( 1000.799999999999955, -5.204170427930421283E-15, -213.3999999999999773 ) ) ;
#330133 = VECTOR ( 'NONE', #169769, 1000.000000000000000 ) ;
#330135 =( NAMED_UNIT ( * ) PLANE_ANGLE_UNIT ( ) SI_UNIT ( $, .RADIAN. ) );
#330134 = STYLED_ITEM ( 'NONE', ( #325265 ), #144835 ) ;
#330136 = DIRECTION ( 'NONE',  ( -0.000000000000000000, 1.000000000000000000, -0.000000000000000000 ) ) ;
#330137 =( NAMED_UNIT ( * ) SI_UNIT ( $, .STERADIAN. ) SOLID_ANGLE_UNIT ( ) );
#330138 = CARTESIAN_POINT ( 'NONE',  ( 12.97751303149108359, 0.5950081799290796170, 2.299999999999968736 ) ) ;
#330139 = CARTESIAN_POINT ( 'NONE',  ( 365.7999999999999545, -5.204170427930421283E-15, -185.4473000000000127 ) ) ;
#330140 =( GEOMETRIC_REPRESENTATION_CONTEXT ( 3 ) GLOBAL_UNCERTAINTY_ASSIGNED_CONTEXT ( ( #192446 ) ) GLOBAL_UNIT_ASSIGNED_CONTEXT ( ( #238690, #186641, #237064 ) ) REPRESENTATION_CONTEXT ( 'NONE', 'WORKASPACE' ) );
#330141 = COLOUR_RGB ( '',0.2509803921568627416, 0.2509803921568627416, 0.2509803921568627416 ) ;
#330142 = ORIENTED_EDGE ( 'NONE', *, *, #50672, .F. ) ;
#330143 = UNCERTAINTY_MEASURE_WITH_UNIT (LENGTH_MEASURE( 1.000000000000000082E-05 ), #15720, 'distance_accuracy_value', 'NONE');
#330144 = EDGE_LOOP ( 'NONE', ( #273143, #179121, #57306, #104436 ) ) ;
#330146 = CARTESIAN_POINT ( 'NONE',  ( 746.7999999999999545, 6.000000000000000000, -569.0000000000000000 ) ) ;
#330145 =( NAMED_UNIT ( * ) PLANE_ANGLE_UNIT ( ) SI_UNIT ( $, .RADIAN. ) );
#330147 =( GEOMETRIC_REPRESENTATION_CONTEXT ( 3 ) GLOBAL_UNCERTAINTY_ASSIGNED_CONTEXT ( ( #112078 ) ) GLOBAL_UNIT_ASSIGNED_CONTEXT ( ( #123494, #121816, #301700 ) ) REPRESENTATION_CONTEXT ( 'NONE', 'WORKASPACE' ) );
#330148 = SURFACE_STYLE_FILL_AREA ( #252620 ) ;
#330149 = ORIENTED_EDGE ( 'NONE', *, *, #122508, .F. ) ;
#330150 = LINE ( 'NONE', #125022, #17919 ) ;
#330152 = EDGE_CURVE ( 'NONE', #290574, #41953, #328228, .T. ) ;
#330151 = FACE_OUTER_BOUND ( 'NONE', #101469, .T. ) ;
#330153 = FILL_AREA_STYLE ('',( #50927 ) ) ;
#330154 = DIRECTION ( 'NONE',  ( -1.000000000000000000, 1.369597433625328056E-16, 0.000000000000000000 ) ) ;
#330155 = MECHANICAL_DESIGN_GEOMETRIC_PRESENTATION_REPRESENTATION (  '', ( #99229 ), #201110 ) ;
#330157 = ORIENTED_EDGE ( 'NONE', *, *, #232176, .F. ) ;
#330156 = SURFACE_STYLE_USAGE ( .BOTH. , #173709 ) ;
#330158 = FILL_AREA_STYLE_COLOUR ( '', #307002 ) ;
#330159 = CIRCLE ( 'NONE', #93904, 3.499999985000001868 ) ;
#330160 = PRESENTATION_STYLE_ASSIGNMENT (( #198900 ) ) ;
#330161 = CYLINDRICAL_SURFACE ( 'NONE', #250931, 2.552700000000074354 ) ;
#330162 = FILL_AREA_STYLE ('',( #151763 ) ) ;
#330163 =( NAMED_UNIT ( * ) PLANE_ANGLE_UNIT ( ) SI_UNIT ( $, .RADIAN. ) );
#330164 = CARTESIAN_POINT ( 'NONE',  ( 15.19999999999999218, -1.650000000000068079, -19.49999999999985079 ) ) ;
#330165 = CIRCLE ( 'NONE', #120854, 2.552700000000074354 ) ;
#330166 =( GEOMETRIC_REPRESENTATION_CONTEXT ( 3 ) GLOBAL_UNCERTAINTY_ASSIGNED_CONTEXT ( ( #154544 ) ) GLOBAL_UNIT_ASSIGNED_CONTEXT ( ( #192766, #213000, #39806 ) ) REPRESENTATION_CONTEXT ( 'NONE', 'WORKASPACE' ) );
#330167 = AXIS2_PLACEMENT_3D ( 'NONE', #39989, #174403, #300653 ) ;
#330168 = CONICAL_SURFACE ( 'NONE', #185029, 3.499999985000057379, 0.7853981633974400633 ) ;
#330170 = EDGE_CURVE ( 'NONE', #197901, #55561, #296281, .T. ) ;
#330169 = DIRECTION ( 'NONE',  ( -0.000000000000000000, 1.000000000000000000, -0.000000000000000000 ) ) ;
#330171 = CIRCLE ( 'NONE', #222729, 3.499999985000057379 ) ;
#330173 = CARTESIAN_POINT ( 'NONE',  ( 238.7999999999999829, 6.000000000000000000, -492.7999999999999545 ) ) ;
#330172 = CARTESIAN_POINT ( 'NONE',  ( 823.0000000000000000, 6.000000000000000000, -314.9999999999999432 ) ) ;
#330174 = SURFACE_SIDE_STYLE ('',( #7477 ) ) ;
#330175 = AXIS2_PLACEMENT_3D ( 'NONE', #58761, #60396, #161300 ) ;
#330176 = LINE ( 'NONE', #99779, #115935 ) ;
#330177 = EDGE_CURVE ( 'NONE', #77735, #195285, #54244, .T. ) ;
#330178 = MECHANICAL_DESIGN_GEOMETRIC_PRESENTATION_REPRESENTATION (  '', ( #2405 ), #93924 ) ;
#330179 = VERTEX_POINT ( 'NONE', #269360 ) ;
#330180 = CIRCLE ( 'NONE', #109825, 2.552699999999963332 ) ;
#330181 = SURFACE_SIDE_STYLE ('',( #155121 ) ) ;
#330182 = EDGE_LOOP ( 'NONE', ( #161466, #183992, #307067, #235700 ) ) ;
#330183 = FACE_OUTER_BOUND ( 'NONE', #202272, .T. ) ;
#330184 = CARTESIAN_POINT ( 'NONE',  ( 213.3999999999999773, 6.000000000000000000, -674.0999999849999540 ) ) ;
#330185 = CARTESIAN_POINT ( 'NONE',  ( 61.00000000000000000, 6.000000000000000000, -591.8473000000000184 ) ) ;
#330186 = ORIENTED_EDGE ( 'NONE', *, *, #165344, .T. ) ;
#330187 = SURFACE_SIDE_STYLE ('',( #22426 ) ) ;
#330188 = PRESENTATION_STYLE_ASSIGNMENT (( #225853 ) ) ;
#330190 = ADVANCED_FACE ( 'NONE', ( #215497 ), #65888, .F. ) ;
#330189 = CARTESIAN_POINT ( 'NONE',  ( 645.2000000000000455, 6.000000000000000000, -441.9999999999999432 ) ) ;
#330191 = AXIS2_PLACEMENT_3D ( 'NONE', #305287, #26024, #54534 ) ;
#330192 = CARTESIAN_POINT ( 'NONE',  ( 441.9999999999999432, 6.000000000000000000, -340.3999999999999773 ) ) ;
#330193 = DIRECTION ( 'NONE',  ( -4.102256468493503683E-47, 0.000000000000000000, 1.000000000000000000 ) ) ;
#330195 = ADVANCED_FACE ( 'NONE', ( #247309 ), #74203, .F. ) ;
#330194 = ORIENTED_EDGE ( 'NONE', *, *, #190016, .T. ) ;
#330196 = DIRECTION ( 'NONE',  ( 0.000000000000000000, 0.000000000000000000, 1.000000000000000000 ) ) ;
#330197 = CIRCLE ( 'NONE', #314084, 2.552699999999963332 ) ;
#330198 = EDGE_LOOP ( 'NONE', ( #248712, #307728 ) ) ;
#330200 = DIRECTION ( 'NONE',  ( -0.000000000000000000, 1.000000000000000000, -0.000000000000000000 ) ) ;
#330199 =( NAMED_UNIT ( * ) SI_UNIT ( $, .STERADIAN. ) SOLID_ANGLE_UNIT ( ) );
#330201 = MECHANICAL_DESIGN_GEOMETRIC_PRESENTATION_REPRESENTATION (  '', ( #292443 ), #314086 ) ;
#330202 = LINE ( 'NONE', #328540, #205552 ) ;
#330203 = PRESENTATION_LAYER_ASSIGNMENT (  '', '', ( #77634 ) ) ;
#330204 =( NAMED_UNIT ( * ) PLANE_ANGLE_UNIT ( ) SI_UNIT ( $, .RADIAN. ) );
#330205 = CONICAL_SURFACE ( 'NONE', #136805, 3.499999984999946356, 0.7853981633974492782 ) ;
#330206 = VERTEX_POINT ( 'NONE', #171765 ) ;
#330208 = ORIENTED_EDGE ( 'NONE', *, *, #20947, .T. ) ;
#330207 = CARTESIAN_POINT ( 'NONE',  ( 1205.535699569177496, 5.500000000000143885, -19.45000000000018758 ) ) ;
#330209 = DIRECTION ( 'NONE',  ( -2.520060879991506937E-16, -0.006170709906909467579, -0.9999809609883804074 ) ) ;
#330210 = PRESENTATION_STYLE_ASSIGNMENT (( #20804 ) ) ;
#330211 = ORIENTED_EDGE ( 'NONE', *, *, #43646, .T. ) ;
#330212 = COLOUR_RGB ( '',0.2509803921568627416, 0.2509803921568627416, 0.2509803921568627416 ) ;
#330213 = VERTEX_POINT ( 'NONE', #274330 ) ;
#330214 = LINE ( 'NONE', #128357, #5872 ) ;
#330215 = PRESENTATION_LAYER_ASSIGNMENT (  '', '', ( #287261 ) ) ;
#330216 = ORIENTED_EDGE ( 'NONE', *, *, #85626, .T. ) ;
#330217 = SURFACE_SIDE_STYLE ('',( #222532 ) ) ;
#330218 = DIRECTION ( 'NONE',  ( 0.000000000000000000, 0.000000000000000000, 1.000000000000000000 ) ) ;
#330219 = LINE ( 'NONE', #222534, #277425 ) ;
#330220 =( LENGTH_UNIT ( ) NAMED_UNIT ( * ) SI_UNIT ( .MILLI., .METRE. ) );
#330222 = EDGE_CURVE ( 'NONE', #217681, #181405, #123092, .T. ) ;
#330221 = STYLED_ITEM ( 'NONE', ( #251371 ), #120314 ) ;
#330223 = SURFACE_STYLE_USAGE ( .BOTH. , #146849 ) ;
#330224 = ADVANCED_FACE ( 'NONE', ( #149811 ), #22088, .T. ) ;
#330225 = CARTESIAN_POINT ( 'NONE',  ( 1204.000000000000000, 6.000000000000000000, -264.1999999999999886 ) ) ;
#330226 = PRESENTATION_STYLE_ASSIGNMENT (( #126719 ) ) ;
#330227 = CARTESIAN_POINT ( 'NONE',  ( 314.9999999999999432, 6.000000000000000000, -391.1999999999999886 ) ) ;
#330228 = CONICAL_SURFACE ( 'NONE', #40174, 3.499999985000001868, 0.7853981633974547183 ) ;
#330229 = PRESENTATION_STYLE_ASSIGNMENT (( #182073 ) ) ;
#330231 = DIRECTION ( 'NONE',  ( -0.000000000000000000, 1.000000000000000000, -0.000000000000000000 ) ) ;
#330230 = DIRECTION ( 'NONE',  ( -0.000000000000000000, 1.000000000000000000, -0.000000000000000000 ) ) ;
#330232 = SURFACE_STYLE_FILL_AREA ( #158489 ) ;
#330233 = DIRECTION ( 'NONE',  ( -0.000000000000000000, 1.000000000000000000, -0.000000000000000000 ) ) ;
#330234 = VERTEX_POINT ( 'NONE', #102757 ) ;
#330235 = SURFACE_SIDE_STYLE ('',( #25764 ) ) ;
#330236 = EDGE_CURVE ( 'NONE', #185231, #178771, #31995, .T. ) ;
#330237 = FACE_BOUND ( 'NONE', #48747, .T. ) ;
#330238 = FILL_AREA_STYLE ('',( #17455 ) ) ;
#330239 = EDGE_CURVE ( 'NONE', #292459, #181859, #215681, .T. ) ;
#330240 = COLOUR_RGB ( '',0.2509803921568627416, 0.2509803921568627416, 0.2509803921568627416 ) ;
#330241 = EDGE_LOOP ( 'NONE', ( #62869, #305962 ) ) ;
#330242 = SURFACE_SIDE_STYLE ('',( #229170 ) ) ;
#330243 = CARTESIAN_POINT ( 'NONE',  ( 823.0000000000000000, -5.204170427930421283E-15, -393.7526999999999475 ) ) ;
#330244 = DIRECTION ( 'NONE',  ( 0.000000000000000000, 0.000000000000000000, 1.000000000000000000 ) ) ;
#330245 = CARTESIAN_POINT ( 'NONE',  ( 137.1999999999999886, 6.000000000000000000, -492.7999999999999545 ) ) ;
#330246 = CARTESIAN_POINT ( 'NONE',  ( 1102.400000000000091, 6.000000000000000000, -692.5000000149998414 ) ) ;
#330247 = CARTESIAN_POINT ( 'NONE',  ( 619.7999999999999545, 6.000000000000000000, -267.6999999849999199 ) ) ;
#330248 = ORIENTED_EDGE ( 'NONE', *, *, #22605, .T. ) ;
#330249 = DIRECTION ( 'NONE',  ( 0.000000000000000000, 0.000000000000000000, 1.000000000000000000 ) ) ;
#330250 = AXIS2_PLACEMENT_3D ( 'NONE', #187369, #286797, #9174 ) ;
#330251 = ORIENTED_EDGE ( 'NONE', *, *, #19054, .F. ) ;
#330252 = COLOUR_RGB ( '',0.2509803921568627416, 0.2509803921568627416, 0.2509803921568627416 ) ;
#330253 =( NAMED_UNIT ( * ) PLANE_ANGLE_UNIT ( ) SI_UNIT ( $, .RADIAN. ) );
#330254 = DIRECTION ( 'NONE',  ( -0.000000000000000000, 1.000000000000000000, -0.000000000000000000 ) ) ;
#330256 = EDGE_CURVE ( 'NONE', #38707, #206859, #84148, .T. ) ;
#330255 = VERTEX_POINT ( 'NONE', #312881 ) ;
#330258 = FACE_OUTER_BOUND ( 'NONE', #10978, .T. ) ;
#330257 = FACE_OUTER_BOUND ( 'NONE', #190801, .T. ) ;
#330259 = EDGE_LOOP ( 'NONE', ( #25836, #30282, #79643, #157923 ) ) ;
#330260 = DIRECTION ( 'NONE',  ( -0.000000000000000000, 1.000000000000000000, -0.000000000000000000 ) ) ;
#330262 = COLOUR_RGB ( '',0.7529411764705882248, 0.7529411764705882248, 0.7529411764705882248 ) ;
#330261 = COLOUR_RGB ( '',0.2509803921568627416, 0.2509803921568627416, 0.2509803921568627416 ) ;
#330263 = VERTEX_POINT ( 'NONE', #208513 ) ;
#330264 = PRESENTATION_STYLE_ASSIGNMENT (( #279795 ) ) ;
#330265 = ORIENTED_EDGE ( 'NONE', *, *, #236071, .T. ) ;
#330267 = CARTESIAN_POINT ( 'NONE',  ( 61.00000000000000000, 6.000000000000000000, -238.7999999999999829 ) ) ;
#330266 = CARTESIAN_POINT ( 'NONE',  ( 1153.200000000000045, -5.204170427930421283E-15, -467.3999999999999773 ) ) ;
#330268 = AXIS2_PLACEMENT_3D ( 'NONE', #215541, #192025, #316652 ) ;
#330269 = EDGE_LOOP ( 'NONE', ( #43934, #48859, #250574, #294046 ) ) ;
#330270 = SURFACE_STYLE_FILL_AREA ( #578 ) ;
#330271 = LINE ( 'NONE', #279806, #273360 ) ;
#330272 = AXIS2_PLACEMENT_3D ( 'NONE', #204504, #239191, #8935 ) ;
#330273 = DIRECTION ( 'NONE',  ( -0.000000000000000000, 1.000000000000000000, -0.000000000000000000 ) ) ;
#330274 = VERTEX_POINT ( 'NONE', #235409 ) ;
#330275 = EDGE_LOOP ( 'NONE', ( #249313, #72143, #276073, #129189 ) ) ;
#330276 = UNCERTAINTY_MEASURE_WITH_UNIT (LENGTH_MEASURE( 1.000000000000000082E-05 ), #220777, 'distance_accuracy_value', 'NONE');
#330277 = VECTOR ( 'NONE', #129531, 1000.000000000000000 ) ;
#330278 = CIRCLE ( 'NONE', #324995, 3.499999985000057379 ) ;
#330279 = CARTESIAN_POINT ( 'NONE',  ( 137.1999999999999886, 6.000000000000000000, -619.7999999999999545 ) ) ;
#330281 = STYLED_ITEM ( 'NONE', ( #283867 ), #88994 ) ;
#330280 = UNCERTAINTY_MEASURE_WITH_UNIT (LENGTH_MEASURE( 1.000000000000000082E-05 ), #291, 'distance_accuracy_value', 'NONE');
#330282 = EDGE_CURVE ( 'NONE', #71429, #12084, #312352, .T. ) ;
#330283 = ADVANCED_FACE ( 'NONE', ( #205175 ), #247784, .F. ) ;
#330284 = DIRECTION ( 'NONE',  ( 0.000000000000000000, 0.000000000000000000, 1.000000000000000000 ) ) ;
#330285 = STYLED_ITEM ( 'NONE', ( #248140 ), #127920 ) ;
#330286 = CIRCLE ( 'NONE', #174395, 3.499999984999946356 ) ;
#330287 = AXIS2_PLACEMENT_3D ( 'NONE', #16147, #118867, #142278 ) ;
#330289 = CARTESIAN_POINT ( 'NONE',  ( 594.3999999999999773, 5.052700015000001876, -746.7999999999999545 ) ) ;
#330288 = DIRECTION ( 'NONE',  ( 0.000000000000000000, 0.000000000000000000, 1.000000000000000000 ) ) ;
#330291 =( NAMED_UNIT ( * ) SI_UNIT ( $, .STERADIAN. ) SOLID_ANGLE_UNIT ( ) );
#330290 = DIRECTION ( 'NONE',  ( -0.000000000000000000, 1.000000000000000000, -0.000000000000000000 ) ) ;
#330292 =( GEOMETRIC_REPRESENTATION_CONTEXT ( 3 ) GLOBAL_UNCERTAINTY_ASSIGNED_CONTEXT ( ( #156453 ) ) GLOBAL_UNIT_ASSIGNED_CONTEXT ( ( #116380, #171698, #91121 ) ) REPRESENTATION_CONTEXT ( 'NONE', 'WORKASPACE' ) );
#330293 = DIRECTION ( 'NONE',  ( 0.7009092642998513423, 1.263525693289283567E-17, -0.7132504491541811209 ) ) ;
#330294 = CARTESIAN_POINT ( 'NONE',  ( 10.19999999999999929, 6.000000000000000000, -645.2000000000000455 ) ) ;
#330295 = FACE_BOUND ( 'NONE', #94288, .T. ) ;
#330296 = DIRECTION ( 'NONE',  ( 8.659560562354861368E-17, 0.7071067811865533459, -0.7071067811865416886 ) ) ;
#330297 = EDGE_LOOP ( 'NONE', ( #266786, #152637 ) ) ;
#330298 = ORIENTED_EDGE ( 'NONE', *, *, #16887, .F. ) ;
#330299 =( NAMED_UNIT ( * ) PLANE_ANGLE_UNIT ( ) SI_UNIT ( $, .RADIAN. ) );
#330300 = CARTESIAN_POINT ( 'NONE',  ( 1102.400000000000091, 6.000000000000000000, -187.9999999999999716 ) ) ;
#330301 = ORIENTED_EDGE ( 'NONE', *, *, #194421, .T. ) ;
#330302 = CARTESIAN_POINT ( 'NONE',  ( 1204.000000000000000, 5.052700015000001876, -441.9999999999999432 ) ) ;
#330304 = ORIENTED_EDGE ( 'NONE', *, *, #100790, .F. ) ;
#330303 = CARTESIAN_POINT ( 'NONE',  ( 594.3999999999999773, 5.052700015000001876, -744.2472999999999956 ) ) ;
#330305 = EDGE_LOOP ( 'NONE', ( #180312, #32668 ) ) ;
#330306 = PLANE ( 'NONE',  #229074 ) ;
#330307 = ORIENTED_EDGE ( 'NONE', *, *, #315076, .T. ) ;
#330308 = LINE ( 'NONE', #99926, #158364 ) ;
#330309 = COLOUR_RGB ( '',0.2509803921568627416, 0.2509803921568627416, 0.2509803921568627416 ) ;
#330310 = CIRCLE ( 'NONE', #244089, 3.499999985000057379 ) ;
#330312 = ORIENTED_EDGE ( 'NONE', *, *, #216626, .F. ) ;
#330311 = CARTESIAN_POINT ( 'NONE',  ( 772.2000000000000455, -5.204170427930421283E-15, -541.0473000000000638 ) ) ;
#330313 = DIRECTION ( 'NONE',  ( 0.000000000000000000, 0.000000000000000000, 1.000000000000000000 ) ) ;
#330314 = AXIS2_PLACEMENT_3D ( 'NONE', #320415, #64735, #325386 ) ;
#330315 =( GEOMETRIC_REPRESENTATION_CONTEXT ( 3 ) GLOBAL_UNCERTAINTY_ASSIGNED_CONTEXT ( ( #48040 ) ) GLOBAL_UNIT_ASSIGNED_CONTEXT ( ( #43479, #70388, #248413 ) ) REPRESENTATION_CONTEXT ( 'NONE', 'WORKASPACE' ) );
#330316 = PRESENTATION_STYLE_ASSIGNMENT (( #252786 ) ) ;
#330317 =( GEOMETRIC_REPRESENTATION_CONTEXT ( 3 ) GLOBAL_UNCERTAINTY_ASSIGNED_CONTEXT ( ( #47383 ) ) GLOBAL_UNIT_ASSIGNED_CONTEXT ( ( #112353, #297122, #92021 ) ) REPRESENTATION_CONTEXT ( 'NONE', 'WORKASPACE' ) );
#330318 = CARTESIAN_POINT ( 'NONE',  ( 86.39999999999999147, 6.000000000000000000, -61.00000000000000000 ) ) ;
#330319 = ORIENTED_EDGE ( 'NONE', *, *, #80891, .F. ) ;
#330320 = CARTESIAN_POINT ( 'NONE',  ( 492.7999999999999545, 6.000000000000000000, -518.2000000000000455 ) ) ;
#330321 = CARTESIAN_POINT ( 'NONE',  ( 641.9619483480256577, 6.000000000000000000, -313.6714589226725138 ) ) ;
#330322 = ORIENTED_EDGE ( 'NONE', *, *, #141, .T. ) ;
#330323 = UNCERTAINTY_MEASURE_WITH_UNIT (LENGTH_MEASURE( 1.000000000000000082E-05 ), #210198, 'distance_accuracy_value', 'NONE');
#330324 = DIRECTION ( 'NONE',  ( 0.000000000000000000, 0.000000000000000000, 1.000000000000000000 ) ) ;
#330326 = CARTESIAN_POINT ( 'NONE',  ( 492.7999999999999545, 6.000000000000000000, -137.1999999999999886 ) ) ;
#330325 = AXIS2_PLACEMENT_3D ( 'NONE', #277553, #50473, #102607 ) ;
#330327 = MECHANICAL_DESIGN_GEOMETRIC_PRESENTATION_REPRESENTATION (  '', ( #222655 ), #18668 ) ;
#330328 = UNCERTAINTY_MEASURE_WITH_UNIT (LENGTH_MEASURE( 1.000000000000000082E-05 ), #251719, 'distance_accuracy_value', 'NONE');
#330329 = CARTESIAN_POINT ( 'NONE',  ( 1051.599999999999909, 6.000000000000000000, -286.1000000149999209 ) ) ;
#330330 = DIRECTION ( 'NONE',  ( -3.469446951953614189E-18, 1.000000000000000000, 1.058574698348450501E-16 ) ) ;
#330332 = ADVANCED_FACE ( 'NONE', ( #181696 ), #82501, .T. ) ;
#330331 = CIRCLE ( 'NONE', #314228, 0.5000000000000004441 ) ;
#330333 = LINE ( 'NONE', #52710, #201465 ) ;
#330334 = CIRCLE ( 'NONE', #314232, 2.552699999999963332 ) ;
#330335 = FILL_AREA_STYLE_COLOUR ( '', #312254 ) ;
#330336 = CARTESIAN_POINT ( 'NONE',  ( 238.7999999999999829, 6.000000000000000000, -365.7999999999999545 ) ) ;
#330337 = COLOUR_RGB ( '',0.2509803921568627416, 0.2509803921568627416, 0.2509803921568627416 ) ;
#330338 = SURFACE_STYLE_FILL_AREA ( #229280 ) ;
#330339 = SURFACE_SIDE_STYLE ('',( #74719 ) ) ;
#330341 = DIRECTION ( 'NONE',  ( -0.000000000000000000, 1.000000000000000000, -0.000000000000000000 ) ) ;
#330340 = CARTESIAN_POINT ( 'NONE',  ( 441.9999999999999432, 5.052700015000001876, -569.0000000000000000 ) ) ;
#330342 = CIRCLE ( 'NONE', #147524, 3.499999984999946356 ) ;
#330343 = AXIS2_PLACEMENT_3D ( 'NONE', #294639, #269376, #44022 ) ;
#330345 = ORIENTED_EDGE ( 'NONE', *, *, #33548, .T. ) ;
#330344 = FACE_BOUND ( 'NONE', #209363, .T. ) ;
#330346 = DIRECTION ( 'NONE',  ( -0.000000000000000000, -0.000000000000000000, 1.000000000000000000 ) ) ;
#330347 = EDGE_LOOP ( 'NONE', ( #6920, #130384 ) ) ;
#330349 = CARTESIAN_POINT ( 'NONE',  ( 1178.599999999999909, -5.204170427930421283E-15, -569.0000000000000000 ) ) ;
#330348 = DIRECTION ( 'NONE',  ( -0.000000000000000000, 1.000000000000000000, -0.000000000000000000 ) ) ;
#330350 = EDGE_LOOP ( 'NONE', ( #36257, #73461 ) ) ;
#330351 = ORIENTED_EDGE ( 'NONE', *, *, #217364, .F. ) ;
#330352 = VECTOR ( 'NONE', #307597, 1000.000000000000000 ) ;
#330354 = ORIENTED_EDGE ( 'NONE', *, *, #71759, .F. ) ;
#330353 = FILL_AREA_STYLE_COLOUR ( '', #17539 ) ;
#330355 = CARTESIAN_POINT ( 'NONE',  ( 619.7999999999999545, 6.000000000000000000, -209.9000000150000460 ) ) ;
#330356 = ADVANCED_FACE ( 'NONE', ( #25366 ), #81428, .F. ) ;
#330357 = FILL_AREA_STYLE ('',( #325380 ) ) ;
#330358 = STYLED_ITEM ( 'NONE', ( #166549 ), #270581 ) ;
#330359 = PRESENTATION_STYLE_ASSIGNMENT (( #145331 ) ) ;
#330360 = VERTEX_POINT ( 'NONE', #213462 ) ;
#330361 = FILL_AREA_STYLE ('',( #125232 ) ) ;
#330363 = CARTESIAN_POINT ( 'NONE',  ( 823.0000000000000000, 6.000000000000000000, -623.2999999849998858 ) ) ;
#330362 = SURFACE_STYLE_USAGE ( .BOTH. , #271531 ) ;
#330364 = STYLED_ITEM ( 'NONE', ( #60682 ), #211297 ) ;
#330365 = AXIS2_PLACEMENT_3D ( 'NONE', #320822, #273582, #114059 ) ;
#330366 = CARTESIAN_POINT ( 'NONE',  ( 696.0000000000000000, 6.000000000000000000, -89.89999998499993694 ) ) ;
#330367 = DIRECTION ( 'NONE',  ( 0.000000000000000000, 0.000000000000000000, 1.000000000000000000 ) ) ;
#330368 = FILL_AREA_STYLE_COLOUR ( '', #332032 ) ;
#330369 = STYLED_ITEM ( 'NONE', ( #258633 ), #7902 ) ;
#330371 = MECHANICAL_DESIGN_GEOMETRIC_PRESENTATION_REPRESENTATION (  '', ( #51143 ), #276568 ) ;
#330370 = DIRECTION ( 'NONE',  ( -0.000000000000000000, 1.000000000000000000, -0.000000000000000000 ) ) ;
#330372 = EDGE_CURVE ( 'NONE', #175126, #133006, #172803, .T. ) ;
#330373 = SURFACE_SIDE_STYLE ('',( #123624 ) ) ;
#330374 = ORIENTED_EDGE ( 'NONE', *, *, #135963, .T. ) ;
#330375 = STYLED_ITEM ( 'NONE', ( #278565 ), #37715 ) ;
#330376 = CARTESIAN_POINT ( 'NONE',  ( 111.7999999999999972, 6.000000000000000000, -241.3526999999999703 ) ) ;
#330377 = UNCERTAINTY_MEASURE_WITH_UNIT (LENGTH_MEASURE( 1.000000000000000082E-05 ), #285182, 'distance_accuracy_value', 'NONE');
#330378 = DIRECTION ( 'NONE',  ( 0.000000000000000000, 0.000000000000000000, 1.000000000000000000 ) ) ;
#330379 = DIRECTION ( 'NONE',  ( 0.000000000000000000, 0.000000000000000000, 1.000000000000000000 ) ) ;
#330380 =( GEOMETRIC_REPRESENTATION_CONTEXT ( 3 ) GLOBAL_UNCERTAINTY_ASSIGNED_CONTEXT ( ( #53738 ) ) GLOBAL_UNIT_ASSIGNED_CONTEXT ( ( #193562, #64184, #299569 ) ) REPRESENTATION_CONTEXT ( 'NONE', 'WORKASPACE' ) );
#330381 = UNCERTAINTY_MEASURE_WITH_UNIT (LENGTH_MEASURE( 1.000000000000000082E-05 ), #161253, 'distance_accuracy_value', 'NONE');
#330383 = EDGE_CURVE ( 'NONE', #144871, #147737, #92428, .T. ) ;
#330382 = DIRECTION ( 'NONE',  ( 1.690833717219717204E-16, -2.097156322803115379E-16, 1.000000000000000000 ) ) ;
#330384 =( LENGTH_UNIT ( ) NAMED_UNIT ( * ) SI_UNIT ( .MILLI., .METRE. ) );
#330385 = PRESENTATION_STYLE_ASSIGNMENT (( #175637 ) ) ;
#330386 = SURFACE_SIDE_STYLE ('',( #19276 ) ) ;
#330388 = PRESENTATION_STYLE_ASSIGNMENT (( #125256 ) ) ;
#330387 = SURFACE_SIDE_STYLE ('',( #227682 ) ) ;
#330389 =( NAMED_UNIT ( * ) SI_UNIT ( $, .STERADIAN. ) SOLID_ANGLE_UNIT ( ) );
#330391 =( LENGTH_UNIT ( ) NAMED_UNIT ( * ) SI_UNIT ( .MILLI., .METRE. ) );
#330390 = PRESENTATION_STYLE_ASSIGNMENT (( #227685 ) ) ;
#330392 = ORIENTED_EDGE ( 'NONE', *, *, #213827, .F. ) ;
#330393 = CARTESIAN_POINT ( 'NONE',  ( 187.9999999999999716, 6.000000000000000000, -213.3999999999999773 ) ) ;
#330394 = CARTESIAN_POINT ( 'NONE',  ( 797.6000000000000227, 6.000000000000000000, -469.9526999999999362 ) ) ;
#330395 = COLOUR_RGB ( '',0.2509803921568627416, 0.2509803921568627416, 0.2509803921568627416 ) ;
#330396 = STYLED_ITEM ( 'NONE', ( #194406 ), #292819 ) ;
#330397 = ORIENTED_EDGE ( 'NONE', *, *, #155427, .F. ) ;
#330398 = CARTESIAN_POINT ( 'NONE',  ( 238.7999999999999829, 6.000000000000000000, -597.8999999849999085 ) ) ;
#330400 = ORIENTED_EDGE ( 'NONE', *, *, #100162, .T. ) ;
#330399 = VECTOR ( 'NONE', #105547, 1000.000000000000000 ) ;
#330401 = ORIENTED_EDGE ( 'NONE', *, *, #95205, .F. ) ;
#330402 = PRESENTATION_LAYER_ASSIGNMENT (  '', '', ( #147583 ) ) ;
#330403 = LINE ( 'NONE', #100013, #188824 ) ;
#330404 = STYLED_ITEM ( 'NONE', ( #135413 ), #265159 ) ;
#330405 = LINE ( 'NONE', #202480, #53730 ) ;
#330406 = CARTESIAN_POINT ( 'NONE',  ( 467.3999999999999773, -5.204170427930421283E-15, -416.5999999999999659 ) ) ;
#330407 = ORIENTED_EDGE ( 'NONE', *, *, #145048, .F. ) ;
#330408 = PRESENTATION_STYLE_ASSIGNMENT (( #305221 ) ) ;
#330409 = VERTEX_POINT ( 'NONE', #136142 ) ;
#330411 = ORIENTED_EDGE ( 'NONE', *, *, #7101, .F. ) ;
#330410 = SURFACE_SIDE_STYLE ('',( #25953 ) ) ;
#330413 = CARTESIAN_POINT ( 'NONE',  ( 543.6000000000000227, 6.000000000000000000, -674.0999999849999540 ) ) ;
#330412 = AXIS2_PLACEMENT_3D ( 'NONE', #99892, #298365, #276470 ) ;
#330414 =( NAMED_UNIT ( * ) PLANE_ANGLE_UNIT ( ) SI_UNIT ( $, .RADIAN. ) );
#330415 = ORIENTED_EDGE ( 'NONE', *, *, #21166, .F. ) ;
#330416 = VECTOR ( 'NONE', #104297, 1000.000000000000000 ) ;
#330417 = DIRECTION ( 'NONE',  ( 0.000000000000000000, 0.000000000000000000, 1.000000000000000000 ) ) ;
#330418 = STYLED_ITEM ( 'NONE', ( #235437 ), #71138 ) ;
#330419 = AXIS2_PLACEMENT_3D ( 'NONE', #3700, #208790, #106348 ) ;
#330420 = CYLINDRICAL_SURFACE ( 'NONE', #39233, 2.552699999999963332 ) ;
#330421 = EDGE_CURVE ( 'NONE', #81341, #203911, #218425, .T. ) ;
#330422 = AXIS2_PLACEMENT_3D ( 'NONE', #198405, #311067, #257137 ) ;
#330423 = UNCERTAINTY_MEASURE_WITH_UNIT (LENGTH_MEASURE( 1.000000000000000082E-05 ), #280906, 'distance_accuracy_value', 'NONE');
#330424 = MECHANICAL_DESIGN_GEOMETRIC_PRESENTATION_REPRESENTATION (  '', ( #24076 ), #185303 ) ;
#330425 = PRESENTATION_STYLE_ASSIGNMENT (( #145403 ) ) ;
#330426 = CARTESIAN_POINT ( 'NONE',  ( 1194.700000000000045, -15.75000000000006928, -750.8500000000000227 ) ) ;
#330427 = EDGE_CURVE ( 'NONE', #309091, #318998, #317885, .T. ) ;
#330428 =( LENGTH_UNIT ( ) NAMED_UNIT ( * ) SI_UNIT ( .MILLI., .METRE. ) );
#330429 = EDGE_CURVE ( 'NONE', #312749, #14208, #87449, .T. ) ;
#330430 = DIRECTION ( 'NONE',  ( 0.000000000000000000, 0.000000000000000000, 1.000000000000000000 ) ) ;
#330431 = DIRECTION ( 'NONE',  ( 0.000000000000000000, 0.000000000000000000, 1.000000000000000000 ) ) ;
#330432 =( LENGTH_UNIT ( ) NAMED_UNIT ( * ) SI_UNIT ( .MILLI., .METRE. ) );
#330434 = ORIENTED_EDGE ( 'NONE', *, *, #35248, .T. ) ;
#330433 = LINE ( 'NONE', #177385, #188322 ) ;
#330436 = CARTESIAN_POINT ( 'NONE',  ( 1194.689451166137360, -15.56924614843158139, -12.51125780722772696 ) ) ;
#330435 = FILL_AREA_STYLE_COLOUR ( '', #94304 ) ;
#330438 = EDGE_CURVE ( 'NONE', #190029, #320477, #33122, .T. ) ;
#330437 = CARTESIAN_POINT ( 'NONE',  ( 645.2000000000000455, 6.000000000000000000, -363.2472999999999956 ) ) ;
#330440 = AXIS2_PLACEMENT_3D ( 'NONE', #235113, #156151, #309262 ) ;
#330439 = CIRCLE ( 'NONE', #298215, 2.552700000000074354 ) ;
#330442 = UNCERTAINTY_MEASURE_WITH_UNIT (LENGTH_MEASURE( 1.000000000000000082E-05 ), #283710, 'distance_accuracy_value', 'NONE');
#330441 = VECTOR ( 'NONE', #28319, 1000.000000000000000 ) ;
#330443 = DIRECTION ( 'NONE',  ( 0.006170592427165372436, -0.9999619230641713097, -0.006170592427165342946 ) ) ;
#330444 = AXIS2_PLACEMENT_3D ( 'NONE', #36627, #140846, #189615 ) ;
#330445 = CIRCLE ( 'NONE', #51220, 3.499999985000057379 ) ;
#330446 = EDGE_CURVE ( 'NONE', #44443, #243893, #292566, .T. ) ;
#330449 = VERTEX_POINT ( 'NONE', #166418 ) ;
#330448 = EDGE_CURVE ( 'NONE', #16019, #269737, #108358, .T. ) ;
#330447 = DIRECTION ( 'NONE',  ( -0.000000000000000000, 1.000000000000000000, -0.000000000000000000 ) ) ;
#330450 = MECHANICAL_DESIGN_GEOMETRIC_PRESENTATION_REPRESENTATION (  '', ( #72860 ), #180103 ) ;
#330451 = ORIENTED_EDGE ( 'NONE', *, *, #119131, .F. ) ;
#330452 = CARTESIAN_POINT ( 'NONE',  ( 467.3999999999999773, 6.000000000000000000, -109.2473000000000098 ) ) ;
#330454 = SURFACE_STYLE_USAGE ( .BOTH. , #251248 ) ;
#330453 = FILL_AREA_STYLE_COLOUR ( '', #329352 ) ;
#330455 =( NAMED_UNIT ( * ) SI_UNIT ( $, .STERADIAN. ) SOLID_ANGLE_UNIT ( ) );
#330456 = CARTESIAN_POINT ( 'NONE',  ( 111.7999999999999972, 6.000000000000000000, -543.6000000000000227 ) ) ;
#330457 = VERTEX_POINT ( 'NONE', #111094 ) ;
#330458 = EDGE_LOOP ( 'NONE', ( #197329, #124770, #197266, #263066 ) ) ;
#330459 = CIRCLE ( 'NONE', #174578, 2.552699999999963332 ) ;
#330460 = ORIENTED_EDGE ( 'NONE', *, *, #282172, .F. ) ;
#330461 = ORIENTED_EDGE ( 'NONE', *, *, #179464, .F. ) ;
#330462 = ORIENTED_EDGE ( 'NONE', *, *, #188595, .F. ) ;
#330463 =( NAMED_UNIT ( * ) PLANE_ANGLE_UNIT ( ) SI_UNIT ( $, .RADIAN. ) );
#330464 = DIRECTION ( 'NONE',  ( 0.7009092642998504541, 6.818883152076551185E-18, 0.7132504491541820091 ) ) ;
#330465 = CIRCLE ( 'NONE', #8247, 2.552700000000074354 ) ;
#330466 = EDGE_LOOP ( 'NONE', ( #237181, #39670, #124810, #122042 ) ) ;
#330467 = FACE_OUTER_BOUND ( 'NONE', #211343, .T. ) ;
#330468 = ORIENTED_EDGE ( 'NONE', *, *, #86992, .F. ) ;
#330469 = COLOUR_RGB ( '',0.2509803921568627416, 0.2509803921568627416, 0.2509803921568627416 ) ;
#330470 =( NAMED_UNIT ( * ) PLANE_ANGLE_UNIT ( ) SI_UNIT ( $, .RADIAN. ) );
#330471 = UNCERTAINTY_MEASURE_WITH_UNIT (LENGTH_MEASURE( 1.000000000000000082E-05 ), #208411, 'distance_accuracy_value', 'NONE');
#330472 = SURFACE_SIDE_STYLE ('',( #177428 ) ) ;
#330473 = STYLED_ITEM ( 'NONE', ( #286395 ), #138466 ) ;
#330474 = FILL_AREA_STYLE ('',( #125348 ) ) ;
#330475 = AXIS2_PLACEMENT_3D ( 'NONE', #331641, #225693, #96337 ) ;
#330476 = FILL_AREA_STYLE ('',( #227780 ) ) ;
#330477 = CARTESIAN_POINT ( 'NONE',  ( 975.3999999999999773, -5.204170427930421283E-15, -236.2473000000000241 ) ) ;
#330478 = EDGE_CURVE ( 'NONE', #130871, #119585, #307093, .T. ) ;
#330480 = CIRCLE ( 'NONE', #222825, 2.552699999999963332 ) ;
#330479 = AXIS2_PLACEMENT_3D ( 'NONE', #281366, #306672, #25760 ) ;
#330481 = VECTOR ( 'NONE', #49565, 1000.000000000000000 ) ;
#330482 = CARTESIAN_POINT ( 'NONE',  ( 1201.069022463110969, -6.902135998553188045, -758.9499999999998181 ) ) ;
#330483 = VERTEX_POINT ( 'NONE', #90788 ) ;
#330485 =( NAMED_UNIT ( * ) SI_UNIT ( $, .STERADIAN. ) SOLID_ANGLE_UNIT ( ) );
#330484 = DIRECTION ( 'NONE',  ( 0.000000000000000000, 0.7071067811865533459, 0.7071067811865416886 ) ) ;
#330486 = MECHANICAL_DESIGN_GEOMETRIC_PRESENTATION_REPRESENTATION (  '', ( #239070 ), #228328 ) ;
#330487 = DIRECTION ( 'NONE',  ( 0.000000000000000000, 0.000000000000000000, 1.000000000000000000 ) ) ;
#330488 = DIRECTION ( 'NONE',  ( 0.000000000000000000, 0.000000000000000000, 1.000000000000000000 ) ) ;
#330490 = CARTESIAN_POINT ( 'NONE',  ( 1026.200000000000045, 5.052700015000001876, -139.7527000000000612 ) ) ;
#330489 = DIRECTION ( 'NONE',  ( 0.000000000000000000, 0.000000000000000000, 1.000000000000000000 ) ) ;
#330492 = VERTEX_POINT ( 'NONE', #137794 ) ;
#330491 =( NAMED_UNIT ( * ) PLANE_ANGLE_UNIT ( ) SI_UNIT ( $, .RADIAN. ) );
#330493 = SURFACE_SIDE_STYLE ('',( #48008 ) ) ;
#330494 = DIRECTION ( 'NONE',  ( -0.000000000000000000, 1.000000000000000000, -0.000000000000000000 ) ) ;
#330495 =( GEOMETRIC_REPRESENTATION_CONTEXT ( 3 ) GLOBAL_UNCERTAINTY_ASSIGNED_CONTEXT ( ( #111093 ) ) GLOBAL_UNIT_ASSIGNED_CONTEXT ( ( #74669, #274771, #47806 ) ) REPRESENTATION_CONTEXT ( 'NONE', 'WORKASPACE' ) );
#330496 = CARTESIAN_POINT ( 'NONE',  ( 1127.799999999999955, 6.000000000000000000, -242.2999999850000279 ) ) ;
#330497 = PRESENTATION_STYLE_ASSIGNMENT (( #226178 ) ) ;
#330498 = PRESENTATION_LAYER_ASSIGNMENT (  '', '', ( #34943 ) ) ;
#330500 = ORIENTED_EDGE ( 'NONE', *, *, #263751, .F. ) ;
#330499 = FACE_OUTER_BOUND ( 'NONE', #177652, .T. ) ;
#330501 = ORIENTED_EDGE ( 'NONE', *, *, #84813, .T. ) ;
#330502 = ORIENTED_EDGE ( 'NONE', *, *, #110300, .T. ) ;
#330503 = AXIS2_PLACEMENT_3D ( 'NONE', #3937, #82976, #213944 ) ;
#330505 = DIRECTION ( 'NONE',  ( 4.102256468493503683E-47, 0.000000000000000000, -1.000000000000000000 ) ) ;
#330504 = PRESENTATION_LAYER_ASSIGNMENT (  '', '', ( #99586 ) ) ;
#330506 = CONICAL_SURFACE ( 'NONE', #62058, 3.499999984999946356, 0.7853981633974400633 ) ;
#330507 = CIRCLE ( 'NONE', #314412, 2.552699999999963332 ) ;
#330508 = ORIENTED_EDGE ( 'NONE', *, *, #71474, .T. ) ;
#330509 = CONICAL_SURFACE ( 'NONE', #78199, 3.499999985000057379, 0.7853981633974400633 ) ;
#330510 = DIRECTION ( 'NONE',  ( -0.000000000000000000, 1.000000000000000000, -0.000000000000000000 ) ) ;
#330511 = FILL_AREA_STYLE_COLOUR ( '', #146686 ) ;
#330512 = VERTEX_POINT ( 'NONE', #267343 ) ;
#330513 = DIRECTION ( 'NONE',  ( -0.000000000000000000, 1.000000000000000000, -0.000000000000000000 ) ) ;
#330514 = CYLINDRICAL_SURFACE ( 'NONE', #105704, 2.552699999999963332 ) ;
#330515 = FACE_OUTER_BOUND ( 'NONE', #43314, .T. ) ;
#330516 = CARTESIAN_POINT ( 'NONE',  ( 1199.625000000000227, -15.50000000000006928, -758.9499999999998181 ) ) ;
#330517 = PRESENTATION_STYLE_ASSIGNMENT (( #52910 ) ) ;
#330518 = CARTESIAN_POINT ( 'NONE',  ( 391.1999999999999886, 6.000000000000000000, -391.1999999999999886 ) ) ;
#330519 = CARTESIAN_POINT ( 'NONE',  ( 467.3999999999999773, 6.000000000000000000, -190.5526999999999589 ) ) ;
#330520 = DIRECTION ( 'NONE',  ( -0.000000000000000000, 1.000000000000000000, -0.000000000000000000 ) ) ;
#330521 = SURFACE_STYLE_FILL_AREA ( #327230 ) ;
#330522 = EDGE_CURVE ( 'NONE', #211342, #246081, #139520, .T. ) ;
#330523 = ORIENTED_EDGE ( 'NONE', *, *, #332378, .F. ) ;
#330524 = EDGE_CURVE ( 'NONE', #319681, #45258, #162004, .T. ) ;
#330525 =( NAMED_UNIT ( * ) PLANE_ANGLE_UNIT ( ) SI_UNIT ( $, .RADIAN. ) );
#330526 =( GEOMETRIC_REPRESENTATION_CONTEXT ( 3 ) GLOBAL_UNCERTAINTY_ASSIGNED_CONTEXT ( ( #101356 ) ) GLOBAL_UNIT_ASSIGNED_CONTEXT ( ( #261319, #136796, #190572 ) ) REPRESENTATION_CONTEXT ( 'NONE', 'WORKASPACE' ) );
#330527 = EDGE_CURVE ( 'NONE', #235458, #123502, #270644, .T. ) ;
#330528 = SURFACE_SIDE_STYLE ('',( #19422 ) ) ;
#330529 = CYLINDRICAL_SURFACE ( 'NONE', #346, 2.552699999999963332 ) ;
#330530 = ORIENTED_EDGE ( 'NONE', *, *, #62012, .F. ) ;
#330531 = PRESENTATION_LAYER_ASSIGNMENT (  '', '', ( #99605 ) ) ;
#330533 = EDGE_CURVE ( 'NONE', #240460, #326591, #97732, .T. ) ;
#330532 = LINE ( 'NONE', #26087, #59605 ) ;
#330534 =( NAMED_UNIT ( * ) SI_UNIT ( $, .STERADIAN. ) SOLID_ANGLE_UNIT ( ) );
#330535 = ORIENTED_EDGE ( 'NONE', *, *, #283310, .F. ) ;
#330536 = FACE_OUTER_BOUND ( 'NONE', #179918, .T. ) ;
#330538 = ORIENTED_EDGE ( 'NONE', *, *, #40676, .F. ) ;
#330537 = PRESENTATION_LAYER_ASSIGNMENT (  '', '', ( #8092 ) ) ;
#330539 = CYLINDRICAL_SURFACE ( 'NONE', #126318, 2.552699999999963332 ) ;
#330540 = EDGE_LOOP ( 'NONE', ( #275731, #221918, #178986, #78639 ) ) ;
#330541 = AXIS2_PLACEMENT_3D ( 'NONE', #111171, #188342, #109509 ) ;
#330542 = FACE_OUTER_BOUND ( 'NONE', #37278, .T. ) ;
#330543 = DIRECTION ( 'NONE',  ( 8.659560562354989558E-17, 0.7071067811865430208, -0.7071067811865521247 ) ) ;
#330544 = CARTESIAN_POINT ( 'NONE',  ( 86.40000000000004832, -15.29075000000000273, -718.8473000000001321 ) ) ;
#330545 = DIRECTION ( 'NONE',  ( 0.000000000000000000, 0.000000000000000000, 1.000000000000000000 ) ) ;
#330546 = FACE_OUTER_BOUND ( 'NONE', #273637, .T. ) ;
#330547 = DIRECTION ( 'NONE',  ( 0.000000000000000000, 0.000000000000000000, 1.000000000000000000 ) ) ;
#330548 = DIRECTION ( 'NONE',  ( 0.000000000000000000, 0.000000000000000000, 1.000000000000000000 ) ) ;
#330549 = SURFACE_SIDE_STYLE ('',( #175832 ) ) ;
#330550 = CARTESIAN_POINT ( 'NONE',  ( 467.3999999999999773, -5.204170427930421283E-15, -718.8473000000000184 ) ) ;
#330551 = SURFACE_SIDE_STYLE ('',( #197589 ) ) ;
#330552 = VECTOR ( 'NONE', #18182, 1000.000000000000000 ) ;
#330553 = PRESENTATION_STYLE_ASSIGNMENT (( #172489 ) ) ;
#330555 = PRESENTATION_LAYER_ASSIGNMENT (  '', '', ( #292801 ) ) ;
#330554 = CARTESIAN_POINT ( 'NONE',  ( 1194.700000000000045, -1.600000000000073586, -2.886549412995043085 ) ) ;
#330556 = CARTESIAN_POINT ( 'NONE',  ( 314.9999999999999432, 6.000000000000000000, -619.7999999999999545 ) ) ;
#330557 = ORIENTED_EDGE ( 'NONE', *, *, #284733, .F. ) ;
#330559 = DIRECTION ( 'NONE',  ( 1.422473250300981571E-16, 1.000000000000000000, 0.000000000000000000 ) ) ;
#330558 = LINE ( 'NONE', #128724, #70799 ) ;
#330560 = CIRCLE ( 'NONE', #153273, 3.499999985000057379 ) ;
#330561 = PRESENTATION_LAYER_ASSIGNMENT (  '', '', ( #174685 ) ) ;
#330562 = MECHANICAL_DESIGN_GEOMETRIC_PRESENTATION_REPRESENTATION (  '', ( #72740 ), #126531 ) ;
#330563 = VERTEX_POINT ( 'NONE', #146046 ) ;
#330565 = EDGE_CURVE ( 'NONE', #198271, #189931, #328685, .T. ) ;
#330564 =( NAMED_UNIT ( * ) SI_UNIT ( $, .STERADIAN. ) SOLID_ANGLE_UNIT ( ) );
#330566 = STYLED_ITEM ( 'NONE', ( #327769 ), #45875 ) ;
#330567 = CARTESIAN_POINT ( 'NONE',  ( 2.886549412995154107, -1.600000000000045830, -737.4999999999997726 ) ) ;
#330568 = COLOUR_RGB ( '',0.2509803921568627416, 0.2509803921568627416, 0.2509803921568627416 ) ;
#330569 = ORIENTED_EDGE ( 'NONE', *, *, #301587, .F. ) ;
#330570 = CARTESIAN_POINT ( 'NONE',  ( 6.249999999999977796, -0.8535533905928982534, -737.4999999999997726 ) ) ;
#330571 = CARTESIAN_POINT ( 'NONE',  ( -2.250000000000418332, -17.75000000000004263, -737.5499999999997272 ) ) ;
#330572 = FACE_BOUND ( 'NONE', #269364, .T. ) ;
#330573 = DIRECTION ( 'NONE',  ( -1.000000000000000000, 0.000000000000000000, -2.168404344971006896E-16 ) ) ;
#330574 = DIRECTION ( 'NONE',  ( -0.000000000000000000, 1.000000000000000000, -0.000000000000000000 ) ) ;
#330575 = DIRECTION ( 'NONE',  ( 0.000000000000000000, 0.000000000000000000, 1.000000000000000000 ) ) ;
#330576 = EDGE_CURVE ( 'NONE', #282590, #12598, #300905, .T. ) ;
#330577 = MECHANICAL_DESIGN_GEOMETRIC_PRESENTATION_REPRESENTATION (  '', ( #8357 ), #293053 ) ;
#330578 = ORIENTED_EDGE ( 'NONE', *, *, #148188, .F. ) ;
#330580 = CARTESIAN_POINT ( 'NONE',  ( 1194.700000000000045, -0.2500000000000834888, -738.2500000000001137 ) ) ;
#330579 = DIRECTION ( 'NONE',  ( -0.000000000000000000, 1.000000000000000000, -0.000000000000000000 ) ) ;
#330581 = AXIS2_PLACEMENT_3D ( 'NONE', #18816, #121480, #326589 ) ;
#330582 = UNCERTAINTY_MEASURE_WITH_UNIT (LENGTH_MEASURE( 1.000000000000000082E-05 ), #272836, 'distance_accuracy_value', 'NONE');
#330583 = ORIENTED_EDGE ( 'NONE', *, *, #81781, .T. ) ;
#330584 = AXIS2_PLACEMENT_3D ( 'NONE', #144568, #223558, #220228 ) ;
#330585 = EDGE_CURVE ( 'NONE', #50836, #151533, #272283, .T. ) ;
#330586 = ORIENTED_EDGE ( 'NONE', *, *, #57291, .F. ) ;
#330587 =( GEOMETRIC_REPRESENTATION_CONTEXT ( 3 ) GLOBAL_UNCERTAINTY_ASSIGNED_CONTEXT ( ( #281394 ) ) GLOBAL_UNIT_ASSIGNED_CONTEXT ( ( #302224, #303894, #76779 ) ) REPRESENTATION_CONTEXT ( 'NONE', 'WORKASPACE' ) );
#330589 =( LENGTH_UNIT ( ) NAMED_UNIT ( * ) SI_UNIT ( .MILLI., .METRE. ) );
#330588 = SURFACE_SIDE_STYLE ('',( #4221 ) ) ;
#330590 =( NAMED_UNIT ( * ) SI_UNIT ( $, .STERADIAN. ) SOLID_ANGLE_UNIT ( ) );
#330591 = EDGE_CURVE ( 'NONE', #316753, #28871, #173021, .T. ) ;
#330592 = ORIENTED_EDGE ( 'NONE', *, *, #79039, .T. ) ;
#330593 = CIRCLE ( 'NONE', #153069, 2.552699999999963332 ) ;
#330594 = EDGE_LOOP ( 'NONE', ( #69406, #186041 ) ) ;
#330597 = CIRCLE ( 'NONE', #40571, 3.499999984999946356 ) ;
#330596 = CARTESIAN_POINT ( 'NONE',  ( 1153.200000000000045, 6.000000000000000000, -115.2999999850000563 ) ) ;
#330595 =( NAMED_UNIT ( * ) PLANE_ANGLE_UNIT ( ) SI_UNIT ( $, .RADIAN. ) );
#330598 = VERTEX_POINT ( 'NONE', #20002 ) ;
#330599 = DIRECTION ( 'NONE',  ( -0.000000000000000000, 1.000000000000000000, -0.000000000000000000 ) ) ;
#330600 = FILL_AREA_STYLE_COLOUR ( '', #150337 ) ;
#330601 = SURFACE_STYLE_FILL_AREA ( #71659 ) ;
#330602 = PRESENTATION_STYLE_ASSIGNMENT (( #248030 ) ) ;
#330603 =( GEOMETRIC_REPRESENTATION_CONTEXT ( 3 ) GLOBAL_UNCERTAINTY_ASSIGNED_CONTEXT ( ( #328042 ) ) GLOBAL_UNIT_ASSIGNED_CONTEXT ( ( #112394, #137409, #12996 ) ) REPRESENTATION_CONTEXT ( 'NONE', 'WORKASPACE' ) );
#330604 = ORIENTED_EDGE ( 'NONE', *, *, #281421, .T. ) ;
#330605 = DIRECTION ( 'NONE',  ( -0.000000000000000000, 1.000000000000000000, -0.000000000000000000 ) ) ;
#330606 = ORIENTED_EDGE ( 'NONE', *, *, #50683, .T. ) ;
#330607 = COLOUR_RGB ( '',1.000000000000000000, 1.000000000000000000, 1.000000000000000000 ) ;
#330608 = SURFACE_SIDE_STYLE ('',( #303766 ) ) ;
#330609 = CIRCLE ( 'NONE', #217623, 3.499999984999946356 ) ;
#330610 = SURFACE_SIDE_STYLE ('',( #73327 ) ) ;
#330611 = AXIS2_PLACEMENT_3D ( 'NONE', #130412, #75010, #286809 ) ;
#330612 =( NAMED_UNIT ( * ) PLANE_ANGLE_UNIT ( ) SI_UNIT ( $, .RADIAN. ) );
#330613 = FACE_OUTER_BOUND ( 'NONE', #192474, .T. ) ;
#330614 = COLOUR_RGB ( '',0.2509803921568627416, 0.2509803921568627416, 0.2509803921568627416 ) ;
#330615 = PRESENTATION_STYLE_ASSIGNMENT (( #53010 ) ) ;
#330616 =( GEOMETRIC_REPRESENTATION_CONTEXT ( 3 ) GLOBAL_UNCERTAINTY_ASSIGNED_CONTEXT ( ( #314507 ) ) GLOBAL_UNIT_ASSIGNED_CONTEXT ( ( #259026, #227226, #304740 ) ) REPRESENTATION_CONTEXT ( 'NONE', 'WORKASPACE' ) );
#330617 = FILL_AREA_STYLE ('',( #122203 ) ) ;
#330618 = UNCERTAINTY_MEASURE_WITH_UNIT (LENGTH_MEASURE( 1.000000000000000082E-05 ), #112291, 'distance_accuracy_value', 'NONE');
#330619 = CARTESIAN_POINT ( 'NONE',  ( 569.0000000000000000, -5.204170427930421283E-15, -569.0000000000000000 ) ) ;
#330620 = CARTESIAN_POINT ( 'NONE',  ( 441.9999999999999432, 6.000000000000000000, -619.7999999999999545 ) ) ;
#330621 = AXIS2_PLACEMENT_3D ( 'NONE', #104489, #183422, #311313 ) ;
#330622 =( GEOMETRIC_REPRESENTATION_CONTEXT ( 3 ) GLOBAL_UNCERTAINTY_ASSIGNED_CONTEXT ( ( #181492 ) ) GLOBAL_UNIT_ASSIGNED_CONTEXT ( ( #257759, #27504, #216801 ) ) REPRESENTATION_CONTEXT ( 'NONE', 'WORKASPACE' ) );
#330623 = EDGE_CURVE ( 'NONE', #325722, #82497, #246895, .T. ) ;
#330624 = ORIENTED_EDGE ( 'NONE', *, *, #90922, .T. ) ;
#330625 = PLANE ( 'NONE',  #221097 ) ;
#330627 = AXIS2_PLACEMENT_3D ( 'NONE', #236522, #162549, #6230 ) ;
#330626 = CARTESIAN_POINT ( 'NONE',  ( 848.3999999999999773, 6.000000000000000000, -496.2999999849998858 ) ) ;
#330628 = EDGE_CURVE ( 'NONE', #196904, #135918, #275057, .T. ) ;
#330630 = ORIENTED_EDGE ( 'NONE', *, *, #218405, .F. ) ;
#330629 = STYLED_ITEM ( 'NONE', ( #242041 ), #265270 ) ;
#330631 = ORIENTED_EDGE ( 'NONE', *, *, #171069, .T. ) ;
#330632 = VECTOR ( 'NONE', #274364, 1000.000000000000000 ) ;
#330633 = CYLINDRICAL_SURFACE ( 'NONE', #174696, 2.552700000000018843 ) ;
#330634 = FILL_AREA_STYLE ('',( #280171 ) ) ;
#330635 = CARTESIAN_POINT ( 'NONE',  ( 950.0000000000000000, 6.000000000000000000, -645.2000000000000455 ) ) ;
#330636 = ORIENTED_EDGE ( 'NONE', *, *, #294602, .F. ) ;
#330637 = DIRECTION ( 'NONE',  ( 0.000000000000000000, 0.000000000000000000, 1.000000000000000000 ) ) ;
#330639 =( NAMED_UNIT ( * ) PLANE_ANGLE_UNIT ( ) SI_UNIT ( $, .RADIAN. ) );
#330638 = LINE ( 'NONE', #100245, #179339 ) ;
#330640 = DIRECTION ( 'NONE',  ( -2.585581502248729288E-16, 1.000000000000000000, 0.000000000000000000 ) ) ;
#330641 = EDGE_CURVE ( 'NONE', #11001, #201308, #205112, .T. ) ;
#330642 = VERTEX_POINT ( 'NONE', #223414 ) ;
#330643 = FILL_AREA_STYLE_COLOUR ( '', #33568 ) ;
#330644 = ORIENTED_EDGE ( 'NONE', *, *, #178253, .F. ) ;
#330645 = ORIENTED_EDGE ( 'NONE', *, *, #252598, .F. ) ;
#330646 = CARTESIAN_POINT ( 'NONE',  ( 492.7999999999999545, 6.000000000000000000, -343.8999999849999654 ) ) ;
#330647 = SURFACE_SIDE_STYLE ('',( #227948 ) ) ;
#330648 = DIRECTION ( 'NONE',  ( -0.000000000000000000, 1.000000000000000000, -0.000000000000000000 ) ) ;
#330649 = STYLED_ITEM ( 'NONE', ( #280732 ), #155728 ) ;
#330650 = ORIENTED_EDGE ( 'NONE', *, *, #79739, .T. ) ;
#330651 = PLANE ( 'NONE',  #315940 ) ;
#330652 = VERTEX_POINT ( 'NONE', #199850 ) ;
#330653 = ORIENTED_EDGE ( 'NONE', *, *, #23387, .T. ) ;
#330654 = ORIENTED_EDGE ( 'NONE', *, *, #174621, .F. ) ;
#330656 = AXIS2_PLACEMENT_3D ( 'NONE', #310417, #182562, #81702 ) ;
#330655 = FILL_AREA_STYLE_COLOUR ( '', #210278 ) ;
#330658 = CARTESIAN_POINT ( 'NONE',  ( 543.6000000000000227, 6.000000000000000000, -569.0000000000000000 ) ) ;
#330657 = AXIS2_PLACEMENT_3D ( 'NONE', #266264, #35878, #88034 ) ;
#330659 = FACE_OUTER_BOUND ( 'NONE', #224328, .T. ) ;
#330660 =( GEOMETRIC_REPRESENTATION_CONTEXT ( 3 ) GLOBAL_UNCERTAINTY_ASSIGNED_CONTEXT ( ( #267054 ) ) GLOBAL_UNIT_ASSIGNED_CONTEXT ( ( #197450, #263767, #327106 ) ) REPRESENTATION_CONTEXT ( 'NONE', 'WORKASPACE' ) );
#330661 = FILL_AREA_STYLE_COLOUR ( '', #48593 ) ;
#330662 = CARTESIAN_POINT ( 'NONE',  ( 924.6000000000000227, 5.052700015000001876, -721.3999999999999773 ) ) ;
#330663 = DIRECTION ( 'NONE',  ( 0.000000000000000000, 1.000000000000000000, 0.000000000000000000 ) ) ;
#330664 = UNCERTAINTY_MEASURE_WITH_UNIT (LENGTH_MEASURE( 1.000000000000000082E-05 ), #144307, 'distance_accuracy_value', 'NONE');
#330665 = DIRECTION ( 'NONE',  ( 0.000000000000000000, 0.000000000000000000, 1.000000000000000000 ) ) ;
#330666 = EDGE_CURVE ( 'NONE', #143185, #299943, #70511, .T. ) ;
#330667 = SURFACE_STYLE_USAGE ( .BOTH. , #285181 ) ;
#330668 = CARTESIAN_POINT ( 'NONE',  ( 314.9999999999999432, -5.204170427930421283E-15, -10.19999999999999929 ) ) ;
#330669 = STYLED_ITEM ( 'NONE', ( #314225 ), #179831 ) ;
#330670 = ADVANCED_FACE ( 'NONE', ( #172996 ), #48590, .F. ) ;
#330672 = DIRECTION ( 'NONE',  ( -0.000000000000000000, 1.000000000000000000, -0.000000000000000000 ) ) ;
#330671 = COLOUR_RGB ( '',0.2509803921568627416, 0.2509803921568627416, 0.2509803921568627416 ) ;
#330673 = CARTESIAN_POINT ( 'NONE',  ( 264.1999999999999886, 6.000000000000000000, -467.3999999999999773 ) ) ;
#330674 = DIRECTION ( 'NONE',  ( -0.000000000000000000, 1.000000000000000000, -0.000000000000000000 ) ) ;
#330675 = CONICAL_SURFACE ( 'NONE', #174799, 3.499999985000057379, 0.7853981633974400633 ) ;
#330676 = DIRECTION ( 'NONE',  ( -1.795515907881316228E-17, 1.000000000000000000, -0.000000000000000000 ) ) ;
#330678 = PRESENTATION_LAYER_ASSIGNMENT (  '', '', ( #303832 ) ) ;
#330677 = FACE_BOUND ( 'NONE', #60382, .T. ) ;
#330679 = CARTESIAN_POINT ( 'NONE',  ( 111.7999999999999972, 6.000000000000000000, -86.39999999999999147 ) ) ;
#330680 = ORIENTED_EDGE ( 'NONE', *, *, #259428, .T. ) ;
#330681 = CIRCLE ( 'NONE', #50724, 2.552700000000074354 ) ;
#330682 = VERTEX_POINT ( 'NONE', #226771 ) ;
#330683 = SURFACE_STYLE_FILL_AREA ( #197716 ) ;
#330684 = SURFACE_STYLE_USAGE ( .BOTH. , #261516 ) ;
#330685 = EDGE_LOOP ( 'NONE', ( #106838, #227213 ) ) ;
#330686 = LINE ( 'NONE', #308768, #300795 ) ;
#330687 = ORIENTED_EDGE ( 'NONE', *, *, #65663, .F. ) ;
#330688 = ORIENTED_EDGE ( 'NONE', *, *, #289374, .F. ) ;
#330689 = FILL_AREA_STYLE ('',( #227985 ) ) ;
#330690 = CARTESIAN_POINT ( 'NONE',  ( 1194.700000000000045, -11.39999999999996660, -6.499999999999950262 ) ) ;
#330691 = SURFACE_SIDE_STYLE ('',( #172615 ) ) ;
#330692 = DIRECTION ( 'NONE',  ( -0.000000000000000000, 1.000000000000000000, -0.000000000000000000 ) ) ;
#330694 = VERTEX_POINT ( 'NONE', #73796 ) ;
#330693 = FILL_AREA_STYLE_COLOUR ( '', #83082 ) ;
#330695 = CARTESIAN_POINT ( 'NONE',  ( 1026.200000000000045, 6.000000000000000000, -365.7999999999999545 ) ) ;
#330696 = PLANE ( 'NONE',  #240581 ) ;
#330698 = CARTESIAN_POINT ( 'NONE',  ( 416.5999999999999659, -5.204170427930421283E-15, -213.3999999999999773 ) ) ;
#330697 = DIRECTION ( 'NONE',  ( 0.000000000000000000, 0.7071067811865533459, 0.7071067811865416886 ) ) ;
#330699 = ADVANCED_FACE ( 'NONE', ( #329440 ), #99066, .F. ) ;
#330700 = ORIENTED_EDGE ( 'NONE', *, *, #151038, .T. ) ;
#330701 = FACE_OUTER_BOUND ( 'NONE', #192480, .T. ) ;
#330702 = COLOUR_RGB ( '',0.2509803921568627416, 0.2509803921568627416, 0.2509803921568627416 ) ;
#330703 = ORIENTED_EDGE ( 'NONE', *, *, #229925, .T. ) ;
#330704 = UNCERTAINTY_MEASURE_WITH_UNIT (LENGTH_MEASURE( 1.000000000000000082E-05 ), #215585, 'distance_accuracy_value', 'NONE');
#330705 = DIRECTION ( 'NONE',  ( -0.000000000000000000, 1.000000000000000000, -0.000000000000000000 ) ) ;
#330706 = ORIENTED_EDGE ( 'NONE', *, *, #23907, .F. ) ;
#330707 = LINE ( 'NONE', #202780, #182129 ) ;
#330708 = FACE_OUTER_BOUND ( 'NONE', #204802, .T. ) ;
#330709 = DIRECTION ( 'NONE',  ( -1.422473250300981571E-16, -1.000000000000000000, 0.000000000000000000 ) ) ;
#330710 = VECTOR ( 'NONE', #299608, 1000.000000000000000 ) ;
#330712 = CIRCLE ( 'NONE', #148138, 2.552699999999963332 ) ;
#330711 = UNCERTAINTY_MEASURE_WITH_UNIT (LENGTH_MEASURE( 1.000000000000000082E-05 ), #194573, 'distance_accuracy_value', 'NONE');
#330713 = LINE ( 'NONE', #71772, #257668 ) ;
#330714 = DIRECTION ( 'NONE',  ( -0.9996573249755574819, -0.02617694830786670285, 0.000000000000000000 ) ) ;
#330716 = EDGE_CURVE ( 'NONE', #325564, #53874, #29985, .T. ) ;
#330715 = AXIS2_PLACEMENT_3D ( 'NONE', #165811, #170757, #219487 ) ;
#330717 =( NAMED_UNIT ( * ) SI_UNIT ( $, .STERADIAN. ) SOLID_ANGLE_UNIT ( ) );
#330718 = SURFACE_SIDE_STYLE ('',( #202790 ) ) ;
#330720 = DIRECTION ( 'NONE',  ( -1.000000000000000000, 2.465190328815661892E-32, -1.268931492907770256E-47 ) ) ;
#330719 = MECHANICAL_DESIGN_GEOMETRIC_PRESENTATION_REPRESENTATION (  '', ( #191096 ), #180374 ) ;
#330722 = SURFACE_STYLE_USAGE ( .BOTH. , #102019 ) ;
#330721 = DIRECTION ( 'NONE',  ( 0.000000000000000000, 0.000000000000000000, 1.000000000000000000 ) ) ;
#330723 = COLOUR_RGB ( '',0.2509803921568627416, 0.2509803921568627416, 0.2509803921568627416 ) ;
#330724 = DIRECTION ( 'NONE',  ( -0.000000000000000000, 1.000000000000000000, -0.000000000000000000 ) ) ;
#330725 = ORIENTED_EDGE ( 'NONE', *, *, #289408, .T. ) ;
#330727 = LINE ( 'NONE', #100339, #325918 ) ;
#330726 = SURFACE_STYLE_USAGE ( .BOTH. , #258212 ) ;
#330729 = ADVANCED_FACE ( 'NONE', ( #51837 ), #178359, .F. ) ;
#330728 = LINE ( 'NONE', #78408, #12091 ) ;
#330731 = DIRECTION ( 'NONE',  ( -0.7008825778550479280, -0.008726203243944239893, -0.7132232928306589947 ) ) ;
#330730 =( NAMED_UNIT ( * ) SI_UNIT ( $, .STERADIAN. ) SOLID_ANGLE_UNIT ( ) );
#330732 = PRESENTATION_LAYER_ASSIGNMENT (  '', '', ( #51489 ) ) ;
#330733 = ORIENTED_EDGE ( 'NONE', *, *, #70713, .T. ) ;
#330734 = EDGE_LOOP ( 'NONE', ( #56451, #49160, #154531, #277884 ) ) ;
#330735 = ORIENTED_EDGE ( 'NONE', *, *, #46637, .F. ) ;
#330736 = DIRECTION ( 'NONE',  ( -0.000000000000000000, 1.000000000000000000, -0.000000000000000000 ) ) ;
#330737 = EDGE_LOOP ( 'NONE', ( #44757, #194749, #198155, #122743 ) ) ;
#330738 = SURFACE_SIDE_STYLE ('',( #327454 ) ) ;
#330739 = EDGE_CURVE ( 'NONE', #275174, #102148, #26654, .T. ) ;
#330740 = ORIENTED_EDGE ( 'NONE', *, *, #3024, .F. ) ;
#330741 = COLOUR_RGB ( '',0.2509803921568627416, 0.2509803921568627416, 0.2509803921568627416 ) ;
#330743 = ORIENTED_EDGE ( 'NONE', *, *, #6533, .T. ) ;
#330742 = AXIS2_PLACEMENT_3D ( 'NONE', #271551, #145354, #190837 ) ;
#330745 = DIRECTION ( 'NONE',  ( 0.000000000000000000, 0.000000000000000000, 1.000000000000000000 ) ) ;
#330744 = CIRCLE ( 'NONE', #234090, 2.552699999999963332 ) ;
#330746 = FACE_OUTER_BOUND ( 'NONE', #308454, .T. ) ;
#330748 = VERTEX_POINT ( 'NONE', #80441 ) ;
#330747 = DIRECTION ( 'NONE',  ( 0.000000000000000000, 0.000000000000000000, 1.000000000000000000 ) ) ;
#330749 = CARTESIAN_POINT ( 'NONE',  ( 772.2000000000000455, 6.000000000000000000, -590.9000000149999323 ) ) ;
#330750 = CARTESIAN_POINT ( 'NONE',  ( 238.7999999999999829, 5.052700015000001876, -645.2000000000000455 ) ) ;
#330752 = ORIENTED_EDGE ( 'NONE', *, *, #313491, .F. ) ;
#330751 = FILL_AREA_STYLE ('',( #275246 ) ) ;
#330753 = PRESENTATION_STYLE_ASSIGNMENT (( #278621 ) ) ;
#330754 = SURFACE_STYLE_FILL_AREA ( #278628 ) ;
#330755 = PRESENTATION_STYLE_ASSIGNMENT (( #155725 ) ) ;
#330756 = EDGE_CURVE ( 'NONE', #212639, #95871, #283936, .T. ) ;
#330757 = DIRECTION ( 'NONE',  ( -0.4938103313426495111, -0.7070799101309271917, -0.5061515161969809551 ) ) ;
#330759 = ORIENTED_EDGE ( 'NONE', *, *, #232390, .F. ) ;
#330758 = CARTESIAN_POINT ( 'NONE',  ( 1201.541135478062188, -13.35727637729300454, -758.9499999999998181 ) ) ;
#330760 = UNCERTAINTY_MEASURE_WITH_UNIT (LENGTH_MEASURE( 1.000000000000000082E-05 ), #141630, 'distance_accuracy_value', 'NONE');
#330761 =( LENGTH_UNIT ( ) NAMED_UNIT ( * ) SI_UNIT ( .MILLI., .METRE. ) );
#330762 = EDGE_CURVE ( 'NONE', #201068, #311940, #114129, .T. ) ;
#330763 = CARTESIAN_POINT ( 'NONE',  ( 391.1999999999999886, 6.000000000000000000, -489.3000000149999664 ) ) ;
#330764 = CARTESIAN_POINT ( 'NONE',  ( 1200.700000000007094, 1.110223024625156540E-13, -737.4999999999997726 ) ) ;
#330765 = STYLED_ITEM ( 'NONE', ( #154737 ), #231510 ) ;
#330766 =( NAMED_UNIT ( * ) PLANE_ANGLE_UNIT ( ) SI_UNIT ( $, .RADIAN. ) );
#330767 = SURFACE_STYLE_FILL_AREA ( #254868 ) ;
#330768 = STYLED_ITEM ( 'NONE', ( #161353 ), #246822 ) ;
#330769 =( GEOMETRIC_REPRESENTATION_CONTEXT ( 3 ) GLOBAL_UNCERTAINTY_ASSIGNED_CONTEXT ( ( #71488 ) ) GLOBAL_UNIT_ASSIGNED_CONTEXT ( ( #318024, #87627, #82667 ) ) REPRESENTATION_CONTEXT ( 'NONE', 'WORKASPACE' ) );
#330771 = SURFACE_STYLE_USAGE ( .BOTH. , #48294 ) ;
#330770 = CARTESIAN_POINT ( 'NONE',  ( 238.7999999999999829, -5.204170427930421283E-15, -569.0000000000000000 ) ) ;
#330772 = FILL_AREA_STYLE ('',( #231376 ) ) ;
#330774 = CONICAL_SURFACE ( 'NONE', #314681, 3.499999984999946356, 0.7853981633974400633 ) ;
#330773 = DIRECTION ( 'NONE',  ( -0.000000000000000000, 1.000000000000000000, -0.000000000000000000 ) ) ;
#330775 =( NAMED_UNIT ( * ) PLANE_ANGLE_UNIT ( ) SI_UNIT ( $, .RADIAN. ) );
#330776 = DIRECTION ( 'NONE',  ( -0.000000000000000000, 1.000000000000000000, -0.000000000000000000 ) ) ;
#330777 = STYLED_ITEM ( 'NONE', ( #328646 ), #285456 ) ;
#330778 = EDGE_CURVE ( 'NONE', #101208, #206449, #156050, .T. ) ;
#330779 = CARTESIAN_POINT ( 'NONE',  ( 8.664300430822112986, -13.89335869479380037, -737.5499999999997272 ) ) ;
#330780 = EDGE_LOOP ( 'NONE', ( #37806, #35374, #202099, #73754 ) ) ;
#330781 = CARTESIAN_POINT ( 'NONE',  ( 772.2000000000000455, 5.052700015000001876, -337.8473000000000184 ) ) ;
#330783 = EDGE_CURVE ( 'NONE', #298361, #330179, #291172, .T. ) ;
#330782 =( GEOMETRIC_REPRESENTATION_CONTEXT ( 3 ) GLOBAL_UNCERTAINTY_ASSIGNED_CONTEXT ( ( #190944 ) ) GLOBAL_UNIT_ASSIGNED_CONTEXT ( ( #222897, #95180, #93531 ) ) REPRESENTATION_CONTEXT ( 'NONE', 'WORKASPACE' ) );
#330784 = VERTEX_POINT ( 'NONE', #307522 ) ;
#330785 = CIRCLE ( 'NONE', #185659, 0.4999999999999449329 ) ;
#330786 = DIRECTION ( 'NONE',  ( 0.000000000000000000, 0.000000000000000000, 1.000000000000000000 ) ) ;
#330788 = ORIENTED_EDGE ( 'NONE', *, *, #235728, .T. ) ;
#330787 = FACE_OUTER_BOUND ( 'NONE', #21826, .T. ) ;
#330789 = FACE_OUTER_BOUND ( 'NONE', #261653, .T. ) ;
#330790 = CONICAL_SURFACE ( 'NONE', #24674, 3.499999985000001868, 0.7853981633974492782 ) ;
#330792 = ORIENTED_EDGE ( 'NONE', *, *, #105938, .T. ) ;
#330791 = AXIS2_PLACEMENT_3D ( 'NONE', #3379, #106026, #208445 ) ;
#330794 = ORIENTED_EDGE ( 'NONE', *, *, #79241, .F. ) ;
#330793 = FILL_AREA_STYLE_COLOUR ( '', #291171 ) ;
#330795 = SURFACE_STYLE_USAGE ( .BOTH. , #310522 ) ;
#330797 = EDGE_LOOP ( 'NONE', ( #65650, #62983, #132388, #37556 ) ) ;
#330796 = MECHANICAL_DESIGN_GEOMETRIC_PRESENTATION_REPRESENTATION (  '', ( #282516 ), #30003 ) ;
#330798 = SURFACE_SIDE_STYLE ('',( #71863 ) ) ;
#330799 = ADVANCED_FACE ( 'NONE', ( #103987 ), #28335, .F. ) ;
#330800 = SURFACE_SIDE_STYLE ('',( #197844 ) ) ;
#330801 = CONICAL_SURFACE ( 'NONE', #132721, 3.499999984999946356, 0.7853981633974400633 ) ;
#330802 = FACE_BOUND ( 'NONE', #188027, .T. ) ;
#330803 = STYLED_ITEM ( 'NONE', ( #268775 ), #108891 ) ;
#330804 = EDGE_LOOP ( 'NONE', ( #60549, #171871, #324724, #260202 ) ) ;
#330805 = SURFACE_SIDE_STYLE ('',( #308887 ) ) ;
#330806 = VERTEX_POINT ( 'NONE', #166003 ) ;
#330807 =( NAMED_UNIT ( * ) SI_UNIT ( $, .STERADIAN. ) SOLID_ANGLE_UNIT ( ) );
#330808 = STYLED_ITEM ( 'NONE', ( #119078 ), #185276 ) ;
#330809 = EDGE_LOOP ( 'NONE', ( #90497, #285715, #205759, #173491 ) ) ;
#330810 = CARTESIAN_POINT ( 'NONE',  ( 518.2000000000000455, 6.000000000000000000, -718.8473000000000184 ) ) ;
#330811 = VECTOR ( 'NONE', #82688, 1000.000000000000000 ) ;
#330812 = PRESENTATION_LAYER_ASSIGNMENT (  '', '', ( #142785 ) ) ;
#330813 = UNCERTAINTY_MEASURE_WITH_UNIT (LENGTH_MEASURE( 1.000000000000000082E-05 ), #273987, 'distance_accuracy_value', 'NONE');
#330814 = DIRECTION ( 'NONE',  ( -0.000000000000000000, 1.000000000000000000, -0.000000000000000000 ) ) ;
#330815 = CARTESIAN_POINT ( 'NONE',  ( 1102.400000000000091, 6.000000000000000000, -209.9000000149999323 ) ) ;
#330816 = PRESENTATION_LAYER_ASSIGNMENT (  '', '', ( #196446 ) ) ;
#330817 =( NAMED_UNIT ( * ) PLANE_ANGLE_UNIT ( ) SI_UNIT ( $, .RADIAN. ) );
#330819 = EDGE_CURVE ( 'NONE', #126752, #57235, #244801, .T. ) ;
#330818 = MECHANICAL_DESIGN_GEOMETRIC_PRESENTATION_REPRESENTATION (  '', ( #3099 ), #35494 ) ;
#330820 = CARTESIAN_POINT ( 'NONE',  ( 1213.950000000000045, -15.71926119803526767, -749.5385556556555002 ) ) ;
#330821 = FACE_OUTER_BOUND ( 'NONE', #189862, .T. ) ;
#330822 = VERTEX_POINT ( 'NONE', #241517 ) ;
#330823 =( NAMED_UNIT ( * ) PLANE_ANGLE_UNIT ( ) SI_UNIT ( $, .RADIAN. ) );
#330824 = ADVANCED_FACE ( 'NONE', ( #11294 ), #189543, .F. ) ;
#330825 = CIRCLE ( 'NONE', #271702, 2.552700000000018843 ) ;
#330826 = DIRECTION ( 'NONE',  ( -0.000000000000000000, 1.000000000000000000, -0.000000000000000000 ) ) ;
#330827 = FILL_AREA_STYLE_COLOUR ( '', #150353 ) ;
#330828 = EDGE_CURVE ( 'NONE', #77647, #245442, #268563, .T. ) ;
#330829 =( LENGTH_UNIT ( ) NAMED_UNIT ( * ) SI_UNIT ( .MILLI., .METRE. ) );
#330831 = FACE_OUTER_BOUND ( 'NONE', #269375, .T. ) ;
#330830 = DIRECTION ( 'NONE',  ( 0.000000000000000000, 0.000000000000000000, 1.000000000000000000 ) ) ;
#330832 = SURFACE_STYLE_FILL_AREA ( #285356 ) ;
#330833 = PLANE ( 'NONE',  #307220 ) ;
#330834 = FILL_AREA_STYLE_COLOUR ( '', #230270 ) ;
#330835 = FACE_OUTER_BOUND ( 'NONE', #88962, .T. ) ;
#330836 = DIRECTION ( 'NONE',  ( 0.000000000000000000, 0.000000000000000000, 1.000000000000000000 ) ) ;
#330838 = ORIENTED_EDGE ( 'NONE', *, *, #62253, .T. ) ;
#330837 = SURFACE_STYLE_USAGE ( .BOTH. , #226515 ) ;
#330840 = ORIENTED_EDGE ( 'NONE', *, *, #4247, .T. ) ;
#330839 = ADVANCED_FACE ( 'NONE', ( #216367 ), #36539, .F. ) ;
#330841 = ORIENTED_EDGE ( 'NONE', *, *, #113524, .T. ) ;
#330842 = LINE ( 'NONE', #150830, #316105 ) ;
#330843 = ORIENTED_EDGE ( 'NONE', *, *, #12954, .T. ) ;
#330844 = DIRECTION ( 'NONE',  ( 0.000000000000000000, 0.000000000000000000, -1.000000000000000000 ) ) ;
#330845 = DIRECTION ( 'NONE',  ( -0.000000000000000000, 1.000000000000000000, -0.000000000000000000 ) ) ;
#330847 = COLOUR_RGB ( '',0.2509803921568627416, 0.2509803921568627416, 0.2509803921568627416 ) ;
#330846 = FILL_AREA_STYLE_COLOUR ( '', #123680 ) ;
#330848 = ORIENTED_EDGE ( 'NONE', *, *, #183630, .T. ) ;
#330849 = ORIENTED_EDGE ( 'NONE', *, *, #317177, .F. ) ;
#330850 = EDGE_LOOP ( 'NONE', ( #212763, #154207, #150543, #5163 ) ) ;
#330851 = STYLED_ITEM ( 'NONE', ( #302674 ), #277401 ) ;
#330853 = EDGE_CURVE ( 'NONE', #290531, #17617, #221448, .T. ) ;
#330852 = MECHANICAL_DESIGN_GEOMETRIC_PRESENTATION_REPRESENTATION (  '', ( #207309 ), #201817 ) ;
#330854 = ORIENTED_EDGE ( 'NONE', *, *, #184080, .T. ) ;
#330855 = VERTEX_POINT ( 'NONE', #149006 ) ;
#330856 = EDGE_LOOP ( 'NONE', ( #327384, #193639 ) ) ;
#330857 = LINE ( 'NONE', #176137, #153818 ) ;
#330859 = AXIS2_PLACEMENT_3D ( 'NONE', #29451, #133603, #27795 ) ;
#330858 = COLOUR_RGB ( '',0.2509803921568627416, 0.2509803921568627416, 0.2509803921568627416 ) ;
#330860 = FILL_AREA_STYLE ('',( #154140 ) ) ;
#330861 =( LENGTH_UNIT ( ) NAMED_UNIT ( * ) SI_UNIT ( .MILLI., .METRE. ) );
#330862 = FILL_AREA_STYLE_COLOUR ( '', #265266 ) ;
#330863 = CIRCLE ( 'NONE', #185736, 3.499999984999946356 ) ;
#330864 = FILL_AREA_STYLE_COLOUR ( '', #123080 ) ;
#330865 = PRESENTATION_STYLE_ASSIGNMENT (( #248318 ) ) ;
#330866 =( NAMED_UNIT ( * ) PLANE_ANGLE_UNIT ( ) SI_UNIT ( $, .RADIAN. ) );
#330868 = SURFACE_STYLE_USAGE ( .BOTH. , #51630 ) ;
#330867 = DIRECTION ( 'NONE',  ( -0.000000000000000000, 1.000000000000000000, -0.000000000000000000 ) ) ;
#330869 = EDGE_CURVE ( 'NONE', #332353, #39955, #140876, .T. ) ;
#330871 = CIRCLE ( 'NONE', #164449, 2.552700000000074354 ) ;
#330870 = CYLINDRICAL_SURFACE ( 'NONE', #161807, 2.552699999999963332 ) ;
#330872 = ORIENTED_EDGE ( 'NONE', *, *, #105064, .T. ) ;
#330873 = CARTESIAN_POINT ( 'NONE',  ( 543.6000000000000227, 5.052700015000001876, -337.8473000000000184 ) ) ;
#330874 = DIRECTION ( 'NONE',  ( 0.000000000000000000, 0.000000000000000000, 1.000000000000000000 ) ) ;
#330875 = SURFACE_STYLE_USAGE ( .BOTH. , #228186 ) ;
#330876 = SURFACE_STYLE_FILL_AREA ( #95493 ) ;
#330878 = VECTOR ( 'NONE', #303987, 1000.000000000000000 ) ;
#330877 = SURFACE_STYLE_FILL_AREA ( #260058 ) ;
#330879 = DIRECTION ( 'NONE',  ( -0.000000000000000000, 1.000000000000000000, -0.000000000000000000 ) ) ;
#330880 = AXIS2_PLACEMENT_3D ( 'NONE', #27787, #311925, #306997 ) ;
#330881 = VECTOR ( 'NONE', #32192, 1000.000000000000000 ) ;
#330883 = ADVANCED_FACE ( 'NONE', ( #95301 ), #271873, .F. ) ;
#330882 = AXIS2_PLACEMENT_3D ( 'NONE', #115084, #120065, #217464 ) ;
#330884 = LINE ( 'NONE', #100499, #67659 ) ;
#330885 = CARTESIAN_POINT ( 'NONE',  ( 1201.334076932989092, -15.82013934832007784, -19.01775206333411461 ) ) ;
#330886 = AXIS2_PLACEMENT_3D ( 'NONE', #2342, #199171, #301873 ) ;
#330887 = SURFACE_STYLE_USAGE ( .BOTH. , #24780 ) ;
#330888 = DIRECTION ( 'NONE',  ( 0.000000000000000000, 1.000000000000000000, 0.000000000000000000 ) ) ;
#330889 = FILL_AREA_STYLE_COLOUR ( '', #15583 ) ;
#330891 = ORIENTED_EDGE ( 'NONE', *, *, #256012, .T. ) ;
#330890 = PRESENTATION_STYLE_ASSIGNMENT (( #234813 ) ) ;
#330893 = ORIENTED_EDGE ( 'NONE', *, *, #91423, .T. ) ;
#330892 = CARTESIAN_POINT ( 'NONE',  ( 721.3999999999999773, 6.000000000000000000, -264.1999999999999886 ) ) ;
#330894 = ORIENTED_EDGE ( 'NONE', *, *, #115365, .F. ) ;
#330895 =( LENGTH_UNIT ( ) NAMED_UNIT ( * ) SI_UNIT ( .MILLI., .METRE. ) );
#330896 = EDGE_CURVE ( 'NONE', #307123, #302503, #66751, .T. ) ;
#330897 = ORIENTED_EDGE ( 'NONE', *, *, #321216, .F. ) ;
#330898 = COLOUR_RGB ( '',0.2509803921568627416, 0.2509803921568627416, 0.2509803921568627416 ) ;
#330899 = ORIENTED_EDGE ( 'NONE', *, *, #314537, .T. ) ;
#330900 = SURFACE_STYLE_FILL_AREA ( #304061 ) ;
#330901 = STYLED_ITEM ( 'NONE', ( #99936 ), #132771 ) ;
#330902 = DIRECTION ( 'NONE',  ( -0.000000000000000000, 1.000000000000000000, -0.000000000000000000 ) ) ;
#330903 = EDGE_LOOP ( 'NONE', ( #174726, #229988, #37561, #278723 ) ) ;
#330904 = ORIENTED_EDGE ( 'NONE', *, *, #96470, .F. ) ;
#330905 = SURFACE_SIDE_STYLE ('',( #327615 ) ) ;
#330906 = SURFACE_STYLE_USAGE ( .BOTH. , #29817 ) ;
#330907 = ADVANCED_FACE ( 'NONE', ( #322430 ), #329034, .F. ) ;
#330908 = ADVANCED_FACE ( 'NONE', ( #117332 ), #16285, .F. ) ;
#330909 = FACE_OUTER_BOUND ( 'NONE', #860, .T. ) ;
#330910 = ORIENTED_EDGE ( 'NONE', *, *, #287017, .F. ) ;
#330911 = FILL_AREA_STYLE ('',( #26486 ) ) ;
#330913 = EDGE_CURVE ( 'NONE', #103131, #176409, #992, .T. ) ;
#330912 = FILL_AREA_STYLE_COLOUR ( '', #235231 ) ;
#330914 = EDGE_CURVE ( 'NONE', #125130, #323190, #283531, .T. ) ;
#330915 = SURFACE_STYLE_FILL_AREA ( #147567 ) ;
#330916 = ORIENTED_EDGE ( 'NONE', *, *, #97466, .F. ) ;
#330918 = ORIENTED_EDGE ( 'NONE', *, *, #48445, .F. ) ;
#330917 =( NAMED_UNIT ( * ) SI_UNIT ( $, .STERADIAN. ) SOLID_ANGLE_UNIT ( ) );
#330919 = SURFACE_STYLE_FILL_AREA ( #329286 ) ;
#330920 = LINE ( 'NONE', #100545, #132864 ) ;
#330921 = LINE ( 'NONE', #171193, #156478 ) ;
#330922 = DIRECTION ( 'NONE',  ( -0.000000000000000000, 1.000000000000000000, -0.000000000000000000 ) ) ;
#330923 = PRESENTATION_STYLE_ASSIGNMENT (( #255034 ) ) ;
#330924 = MECHANICAL_DESIGN_GEOMETRIC_PRESENTATION_REPRESENTATION (  '', ( #35389 ), #223258 ) ;
#330925 =( BOUNDED_CURVE ( )  B_SPLINE_CURVE ( 3, ( #233193, #328032, #99298, #53321 ),
 .UNSPECIFIED., .F., .T. ) 
 B_SPLINE_CURVE_WITH_KNOTS ( ( 4, 4 ),
 ( 5.497787143782137953, 7.845254987714317174 ),
 .UNSPECIFIED. ) 
 CURVE ( )  GEOMETRIC_REPRESENTATION_ITEM ( )  RATIONAL_B_SPLINE_CURVE ( ( 1.000000000000000000, 0.5911406410912734000, 0.5911406410912734000, 1.000000000000000000 ) ) 
 REPRESENTATION_ITEM ( '' )  );
#330927 = EDGE_CURVE ( 'NONE', #205063, #105198, #12201, .T. ) ;
#330926 = SURFACE_SIDE_STYLE ('',( #102238 ) ) ;
#330928 = SURFACE_STYLE_USAGE ( .BOTH. , #283794 ) ;
#330929 = LINE ( 'NONE', #18173, #161224 ) ;
#330930 = ADVANCED_FACE ( 'NONE', ( #280232 ), #286195, .F. ) ;
#330931 = PRESENTATION_LAYER_ASSIGNMENT (  '', '', ( #73124 ) ) ;
#330932 =( NAMED_UNIT ( * ) SI_UNIT ( $, .STERADIAN. ) SOLID_ANGLE_UNIT ( ) );
#330933 = CIRCLE ( 'NONE', #228780, 2.552700000000074354 ) ;
#330934 = SURFACE_SIDE_STYLE ('',( #26507 ) ) ;
#330935 = SURFACE_STYLE_USAGE ( .BOTH. , #177913 ) ;
#330936 =( LENGTH_UNIT ( ) NAMED_UNIT ( * ) SI_UNIT ( .MILLI., .METRE. ) );
#330937 = FILL_AREA_STYLE_COLOUR ( '', #295956 ) ;
#330938 =( NAMED_UNIT ( * ) SI_UNIT ( $, .STERADIAN. ) SOLID_ANGLE_UNIT ( ) );
#330939 = ORIENTED_EDGE ( 'NONE', *, *, #41755, .T. ) ;
#330940 = EDGE_CURVE ( 'NONE', #289912, #205751, #296935, .T. ) ;
#330941 = CARTESIAN_POINT ( 'NONE',  ( 35.60000000000000142, 6.000000000000000000, -184.5000000149999835 ) ) ;
#330943 = EDGE_CURVE ( 'NONE', #195499, #293744, #162713, .T. ) ;
#330942 = DIRECTION ( 'NONE',  ( 0.000000000000000000, 0.000000000000000000, 1.000000000000000000 ) ) ;
#330944 = CARTESIAN_POINT ( 'NONE',  ( 899.2000000000000455, 6.000000000000000000, -645.2000000000000455 ) ) ;
#330945 = FILL_AREA_STYLE ('',( #45142 ) ) ;
#330946 = ORIENTED_EDGE ( 'NONE', *, *, #214540, .F. ) ;
#330947 = CIRCLE ( 'NONE', #191104, 3.499999984999946356 ) ;
#330948 = CARTESIAN_POINT ( 'NONE',  ( 213.3999999999999773, 5.052700015000001876, -261.6473000000000297 ) ) ;
#330949 = FACE_BOUND ( 'NONE', #317668, .T. ) ;
#330950 = ADVANCED_FACE ( 'NONE', ( #232984 ), #180915, .F. ) ;
#330951 = SURFACE_STYLE_FILL_AREA ( #277159 ) ;
#330952 = EDGE_CURVE ( 'NONE', #229214, #327869, #259384, .T. ) ;
#330953 = CIRCLE ( 'NONE', #191116, 2.552699999999963332 ) ;
#330955 =( NAMED_UNIT ( * ) PLANE_ANGLE_UNIT ( ) SI_UNIT ( $, .RADIAN. ) );
#330954 = CARTESIAN_POINT ( 'NONE',  ( 543.6000000000000227, 6.000000000000000000, -241.3526999999999418 ) ) ;
#330956 = AXIS2_PLACEMENT_3D ( 'NONE', #331993, #301833, #173935 ) ;
#330957 = AXIS2_PLACEMENT_3D ( 'NONE', #98160, #151818, #305029 ) ;
#330958 = CARTESIAN_POINT ( 'NONE',  ( 848.3999999999999773, 6.000000000000000000, -391.1999999999999886 ) ) ;
#330959 = DIRECTION ( 'NONE',  ( -0.000000000000000000, 1.000000000000000000, -0.000000000000000000 ) ) ;
#330961 = CIRCLE ( 'NONE', #185857, 2.552699999999963332 ) ;
#330960 = FILL_AREA_STYLE ('',( #105585 ) ) ;
#330963 = FACE_OUTER_BOUND ( 'NONE', #251874, .T. ) ;
#330962 = SURFACE_STYLE_FILL_AREA ( #256775 ) ;
#330964 =( NAMED_UNIT ( * ) PLANE_ANGLE_UNIT ( ) SI_UNIT ( $, .RADIAN. ) );
#330965 = ORIENTED_EDGE ( 'NONE', *, *, #7218, .F. ) ;
#330966 = EDGE_LOOP ( 'NONE', ( #11820, #158563, #300192, #207662 ) ) ;
#330967 = CARTESIAN_POINT ( 'NONE',  ( 86.39999999999999147, 6.000000000000000000, -496.2999999849999426 ) ) ;
#330968 = VERTEX_POINT ( 'NONE', #138691 ) ;
#330969 = CIRCLE ( 'NONE', #46506, 2.552700000000074354 ) ;
#330970 = LINE ( 'NONE', #100603, #263470 ) ;
#330971 = EDGE_LOOP ( 'NONE', ( #203968, #303391 ) ) ;
#330972 = EDGE_LOOP ( 'NONE', ( #72224, #20942, #115583, #324023 ) ) ;
#330973 = DIRECTION ( 'NONE',  ( -0.000000000000000000, 1.000000000000000000, -0.000000000000000000 ) ) ;
#330976 = ORIENTED_EDGE ( 'NONE', *, *, #238538, .T. ) ;
#330975 = EDGE_CURVE ( 'NONE', #235395, #283337, #237738, .T. ) ;
#330974 = CARTESIAN_POINT ( 'NONE',  ( 391.1999999999999886, 6.000000000000000000, -10.19999999999999929 ) ) ;
#330977 = STYLED_ITEM ( 'NONE', ( #145751 ), #148145 ) ;
#330978 =( NAMED_UNIT ( * ) SI_UNIT ( $, .STERADIAN. ) SOLID_ANGLE_UNIT ( ) );
#330979 = CARTESIAN_POINT ( 'NONE',  ( 86.39999999999999147, -5.204170427930421283E-15, -139.7526999999999759 ) ) ;
#330980 = PRESENTATION_STYLE_ASSIGNMENT (( #125863 ) ) ;
#330981 = EDGE_CURVE ( 'NONE', #21765, #141913, #295092, .T. ) ;
#330982 = SURFACE_SIDE_STYLE ('',( #157625 ) ) ;
#330983 = CIRCLE ( 'NONE', #116207, 2.552700000000074354 ) ;
#330984 = PRESENTATION_STYLE_ASSIGNMENT (( #34404 ) ) ;
#330985 = CIRCLE ( 'NONE', #40975, 3.499999985000001868 ) ;
#330986 = EDGE_LOOP ( 'NONE', ( #85938, #248537, #228545, #89638 ) ) ;
#330987 = FACE_OUTER_BOUND ( 'NONE', #78707, .T. ) ;
#330988 = AXIS2_PLACEMENT_3D ( 'NONE', #276498, #301762, #168900 ) ;
#330989 = LINE ( 'NONE', #149344, #214513 ) ;
#330991 = EDGE_CURVE ( 'NONE', #242925, #234551, #113622, .T. ) ;
#330990 = STYLED_ITEM ( 'NONE', ( #202139 ), #324319 ) ;
#330992 = ORIENTED_EDGE ( 'NONE', *, *, #178062, .F. ) ;
#330993 = FILL_AREA_STYLE ('',( #127512 ) ) ;
#330994 = AXIS2_PLACEMENT_3D ( 'NONE', #81567, #141475, #52959 ) ;
#330995 = EDGE_CURVE ( 'NONE', #236013, #81186, #31216, .T. ) ;
#330996 = SURFACE_STYLE_USAGE ( .BOTH. , #50146 ) ;
#330997 = ORIENTED_EDGE ( 'NONE', *, *, #16027, .T. ) ;
#330998 = EDGE_LOOP ( 'NONE', ( #303923, #61264 ) ) ;
#330999 = SURFACE_STYLE_FILL_AREA ( #50150 ) ;
#331000 = PRESENTATION_LAYER_ASSIGNMENT (  '', '', ( #234140 ) ) ;
#331001 = SURFACE_SIDE_STYLE ('',( #72092 ) ) ;
#331002 = FILL_AREA_STYLE ('',( #278898 ) ) ;
#331003 = FACE_OUTER_BOUND ( 'NONE', #226078, .T. ) ;
#331004 = SURFACE_STYLE_FILL_AREA ( #260196 ) ;
#331005 = VERTEX_POINT ( 'NONE', #9263 ) ;
#331006 = DIRECTION ( 'NONE',  ( -0.000000000000000000, 1.000000000000000000, -0.000000000000000000 ) ) ;
#331007 = COLOUR_RGB ( '',0.2509803921568627416, 0.2509803921568627416, 0.2509803921568627416 ) ;
#331008 = CIRCLE ( 'NONE', #240327, 2.552699999999963332 ) ;
#331009 = AXIS2_PLACEMENT_3D ( 'NONE', #147157, #226197, #14441 ) ;
#331010 = DIRECTION ( 'NONE',  ( 0.000000000000000000, 0.7071067811865482389, 0.7071067811865469066 ) ) ;
#331011 = FACE_OUTER_BOUND ( 'NONE', #80135, .T. ) ;
#331012 = ADVANCED_FACE ( 'NONE', ( #135345 ), #268157, .F. ) ;
#331014 = ORIENTED_EDGE ( 'NONE', *, *, #65873, .T. ) ;
#331013 = PRESENTATION_STYLE_ASSIGNMENT (( #24908 ) ) ;
#331015 = DIRECTION ( 'NONE',  ( -0.000000000000000000, 1.000000000000000000, -0.000000000000000000 ) ) ;
#331016 = DIRECTION ( 'NONE',  ( 0.000000000000000000, 0.000000000000000000, 1.000000000000000000 ) ) ;
#331017 = DIRECTION ( 'NONE',  ( -1.000000000000000000, 3.397593908095646841E-13, 0.000000000000000000 ) ) ;
#331018 = EDGE_LOOP ( 'NONE', ( #253162, #309326 ) ) ;
#331019 = FILL_AREA_STYLE ('',( #176306 ) ) ;
#331020 = PRESENTATION_LAYER_ASSIGNMENT (  '', '', ( #271904 ) ) ;
#331021 = STYLED_ITEM ( 'NONE', ( #112044 ), #185522 ) ;
#331022 = ORIENTED_EDGE ( 'NONE', *, *, #257030, .F. ) ;
#331023 = SURFACE_SIDE_STYLE ('',( #151016 ) ) ;
#331024 = VERTEX_POINT ( 'NONE', #61396 ) ;
#331025 = EDGE_LOOP ( 'NONE', ( #198032, #248229, #187929, #94235 ) ) ;
#331026 = EDGE_CURVE ( 'NONE', #92943, #39695, #190761, .T. ) ;
#331027 = AXIS2_PLACEMENT_3D ( 'NONE', #43798, #176577, #146249 ) ;
#331028 = EDGE_CURVE ( 'NONE', #107345, #150622, #130616, .T. ) ;
#331030 = ORIENTED_EDGE ( 'NONE', *, *, #182226, .F. ) ;
#331029 = CYLINDRICAL_SURFACE ( 'NONE', #128783, 2.552699999999963332 ) ;
#331031 = SURFACE_STYLE_USAGE ( .BOTH. , #24925 ) ;
#331032 = FACE_OUTER_BOUND ( 'NONE', #267413, .T. ) ;
#331033 = UNCERTAINTY_MEASURE_WITH_UNIT (LENGTH_MEASURE( 1.000000000000000082E-05 ), #290359, 'distance_accuracy_value', 'NONE');
#331034 = ADVANCED_FACE ( 'NONE', ( #320365 ), #165595, .F. ) ;
#331035 = PRESENTATION_LAYER_ASSIGNMENT (  '', '', ( #105427 ) ) ;
#331036 = SURFACE_SIDE_STYLE ('',( #97364 ) ) ;
#331037 = DIRECTION ( 'NONE',  ( -0.000000000000000000, 1.000000000000000000, -0.000000000000000000 ) ) ;
#331038 = DIRECTION ( 'NONE',  ( 0.000000000000000000, 0.000000000000000000, 1.000000000000000000 ) ) ;
#331039 = AXIS2_PLACEMENT_3D ( 'NONE', #67717, #15581, #141699 ) ;
#331040 = SURFACE_SIDE_STYLE ('',( #176330 ) ) ;
#331041 = MECHANICAL_DESIGN_GEOMETRIC_PRESENTATION_REPRESENTATION (  '', ( #309674 ), #212793 ) ;
#331042 = CARTESIAN_POINT ( 'NONE',  ( 848.3999999999999773, 6.000000000000000000, -616.3000000149999096 ) ) ;
#331043 = SURFACE_SIDE_STYLE ('',( #228358 ) ) ;
#331044 = CARTESIAN_POINT ( 'NONE',  ( 1194.700000000000045, -13.60000000000005649, -754.9000000000000909 ) ) ;
#331045 = CONICAL_SURFACE ( 'NONE', #185938, 3.499999984999946356, 0.7853981633974400633 ) ;
#331046 = FACE_OUTER_BOUND ( 'NONE', #145543, .T. ) ;
#331047 = VECTOR ( 'NONE', #310048, 1000.000000000000000 ) ;
#331048 = FACE_OUTER_BOUND ( 'NONE', #260717, .T. ) ;
#331050 = ORIENTED_EDGE ( 'NONE', *, *, #117597, .T. ) ;
#331049 = AXIS2_PLACEMENT_3D ( 'NONE', #288992, #4825, #53566 ) ;
#331051 = STYLED_ITEM ( 'NONE', ( #319906 ), #52300 ) ;
#331052 = EDGE_LOOP ( 'NONE', ( #215941, #231802, #109861, #158083 ) ) ;
#331053 = EDGE_LOOP ( 'NONE', ( #8902, #120160 ) ) ;
#331054 = VERTEX_POINT ( 'NONE', #19211 ) ;
#331055 =( LENGTH_UNIT ( ) NAMED_UNIT ( * ) SI_UNIT ( .MILLI., .METRE. ) );
#331056 = CARTESIAN_POINT ( 'NONE',  ( 848.3999999999999773, 5.052700015000001876, -617.2472999999999956 ) ) ;
#331057 = FACE_OUTER_BOUND ( 'NONE', #122330, .T. ) ;
#331058 = ORIENTED_EDGE ( 'NONE', *, *, #94779, .F. ) ;
#331059 = DIRECTION ( 'NONE',  ( -0.000000000000000000, 1.000000000000000000, -0.000000000000000000 ) ) ;
#331060 = ORIENTED_EDGE ( 'NONE', *, *, #292497, .F. ) ;
#331061 = PRESENTATION_LAYER_ASSIGNMENT (  '', '', ( #250460 ) ) ;
#331062 = CONICAL_SURFACE ( 'NONE', #266680, 3.499999985000057379, 0.7853981633974400633 ) ;
#331063 = CARTESIAN_POINT ( 'NONE',  ( 1210.700000000000045, -16.00000000000000355, -753.5000000000001137 ) ) ;
#331064 = CARTESIAN_POINT ( 'NONE',  ( 1127.799999999999955, 6.000000000000000000, -260.7000000149999437 ) ) ;
#331065 = LINE ( 'NONE', #72159, #292390 ) ;
#331066 = DIRECTION ( 'NONE',  ( -0.000000000000000000, 1.000000000000000000, -0.000000000000000000 ) ) ;
#331067 = COLOUR_RGB ( '',0.2509803921568627416, 0.2509803921568627416, 0.2509803921568627416 ) ;
#331068 = EDGE_LOOP ( 'NONE', ( #138641, #222391 ) ) ;
#331069 = LINE ( 'NONE', #255184, #257429 ) ;
#331070 = EDGE_CURVE ( 'NONE', #78098, #200880, #116925, .T. ) ;
#331071 = FILL_AREA_STYLE_COLOUR ( '', #271860 ) ;
#331072 = CIRCLE ( 'NONE', #309710, 2.552700000000074354 ) ;
#331073 = ORIENTED_EDGE ( 'NONE', *, *, #97001, .F. ) ;
#331074 = ORIENTED_EDGE ( 'NONE', *, *, #220444, .T. ) ;
#331075 = UNCERTAINTY_MEASURE_WITH_UNIT (LENGTH_MEASURE( 1.000000000000000082E-05 ), #88218, 'distance_accuracy_value', 'NONE');
#331076 = ORIENTED_EDGE ( 'NONE', *, *, #7095, .T. ) ;
#331077 = CARTESIAN_POINT ( 'NONE',  ( 441.9999999999999432, 6.000000000000000000, -444.5526999999999020 ) ) ;
#331078 = CYLINDRICAL_SURFACE ( 'NONE', #38457, 2.552700000000074354 ) ;
#331079 = FILL_AREA_STYLE_COLOUR ( '', #260352 ) ;
#331080 = CONICAL_SURFACE ( 'NONE', #309717, 3.499999985000001868, 0.7853981633974492782 ) ;
#331081 = CARTESIAN_POINT ( 'NONE',  ( 543.6000000000000227, 6.000000000000000000, -133.7000000150000290 ) ) ;
#331082 = ORIENTED_EDGE ( 'NONE', *, *, #269696, .T. ) ;
#331083 = PLANE ( 'NONE',  #23914 ) ;
#331084 = AXIS2_PLACEMENT_3D ( 'NONE', #213108, #112416, #263687 ) ;
#331085 = CYLINDRICAL_SURFACE ( 'NONE', #27072, 2.552699999999963332 ) ;
#331086 = FILL_AREA_STYLE_COLOUR ( '', #63275 ) ;
#331087 = CARTESIAN_POINT ( 'NONE',  ( 3.349999999999520028, -1.823847674531142715, -737.5499999999997272 ) ) ;
#331088 = CARTESIAN_POINT ( 'NONE',  ( 670.6000000000000227, 6.000000000000000000, -674.0999999849999540 ) ) ;
#331089 = EDGE_CURVE ( 'NONE', #58075, #60241, #44488, .T. ) ;
#331090 = FILL_AREA_STYLE_COLOUR ( '', #277550 ) ;
#331092 = ADVANCED_FACE ( 'NONE', ( #172254 ), #271485, .F. ) ;
#331091 = SURFACE_STYLE_FILL_AREA ( #182961 ) ;
#331093 = FILL_AREA_STYLE ('',( #203167 ) ) ;
#331094 = FILL_AREA_STYLE_COLOUR ( '', #288513 ) ;
#331095 = AXIS2_PLACEMENT_3D ( 'NONE', #78984, #159603, #262166 ) ;
#331096 = CONICAL_SURFACE ( 'NONE', #62678, 3.499999985000057379, 0.7853981633974547183 ) ;
#331099 = PRESENTATION_STYLE_ASSIGNMENT (( #304280 ) ) ;
#331098 = MECHANICAL_DESIGN_GEOMETRIC_PRESENTATION_REPRESENTATION (  '', ( #266715 ), #121611 ) ;
#331097 = CARTESIAN_POINT ( 'NONE',  ( 1213.950000000000045, -0.05188068190789540957, -10.88754567490668457 ) ) ;
#331100 = ADVANCED_FACE ( 'NONE', ( #298405 ), #275799, .F. ) ;
#331102 = ORIENTED_EDGE ( 'NONE', *, *, #50567, .T. ) ;
#331101 = ADVANCED_FACE ( 'NONE', ( #278185 ), #51084, .F. ) ;
#331103 = DIRECTION ( 'NONE',  ( 0.000000000000000000, 0.000000000000000000, 1.000000000000000000 ) ) ;
#331105 = DIRECTION ( 'NONE',  ( -0.000000000000000000, 1.000000000000000000, -0.000000000000000000 ) ) ;
#331104 = SURFACE_SIDE_STYLE ('',( #51879 ) ) ;
#331106 = ORIENTED_EDGE ( 'NONE', *, *, #122251, .T. ) ;
#331107 = ORIENTED_EDGE ( 'NONE', *, *, #260060, .F. ) ;
#331108 = PRESENTATION_STYLE_ASSIGNMENT (( #125999 ) ) ;
#331109 = ORIENTED_EDGE ( 'NONE', *, *, #155852, .F. ) ;
#331110 = SURFACE_SIDE_STYLE ('',( #179717 ) ) ;
#331112 = ORIENTED_EDGE ( 'NONE', *, *, #171008, .F. ) ;
#331111 = DIRECTION ( 'NONE',  ( 0.000000000000000000, 0.000000000000000000, 1.000000000000000000 ) ) ;
#331113 = AXIS2_PLACEMENT_3D ( 'NONE', #186648, #211834, #134572 ) ;
#331114 = CIRCLE ( 'NONE', #68018, 2.552699999999963332 ) ;
#331115 = FACE_BOUND ( 'NONE', #330971, .T. ) ;
#331116 = COLOUR_RGB ( '',0.2509803921568627416, 0.2509803921568627416, 0.2509803921568627416 ) ;
#331117 = ORIENTED_EDGE ( 'NONE', *, *, #67414, .F. ) ;
#331118 = ORIENTED_EDGE ( 'NONE', *, *, #97634, .T. ) ;
#331119 = FACE_OUTER_BOUND ( 'NONE', #59383, .T. ) ;
#331120 =( GEOMETRIC_REPRESENTATION_CONTEXT ( 3 ) GLOBAL_UNCERTAINTY_ASSIGNED_CONTEXT ( ( #243154 ) ) GLOBAL_UNIT_ASSIGNED_CONTEXT ( ( #243488, #19941, #321103 ) ) REPRESENTATION_CONTEXT ( 'NONE', 'WORKASPACE' ) );
#331121 = ORIENTED_EDGE ( 'NONE', *, *, #142180, .T. ) ;
#331122 = DIRECTION ( 'NONE',  ( -0.000000000000000000, 1.000000000000000000, -0.000000000000000000 ) ) ;
#331123 = LINE ( 'NONE', #223479, #57101 ) ;
#331124 = FACE_OUTER_BOUND ( 'NONE', #150572, .T. ) ;
#331125 = CARTESIAN_POINT ( 'NONE',  ( 238.7999999999999829, 6.000000000000000000, -590.9000000149999323 ) ) ;
#331126 = EDGE_LOOP ( 'NONE', ( #275086, #268496, #27772, #11894 ) ) ;
#331127 = SURFACE_SIDE_STYLE ('',( #304314 ) ) ;
#331128 = ORIENTED_EDGE ( 'NONE', *, *, #306282, .F. ) ;
#331129 = UNCERTAINTY_MEASURE_WITH_UNIT (LENGTH_MEASURE( 1.000000000000000082E-05 ), #134504, 'distance_accuracy_value', 'NONE');
#331130 = EDGE_CURVE ( 'NONE', #136548, #36806, #151912, .T. ) ;
#331131 = EDGE_CURVE ( 'NONE', #153322, #75853, #106563, .T. ) ;
#331132 = DIRECTION ( 'NONE',  ( 8.659560562354861368E-17, 0.7071067811865533459, -0.7071067811865416886 ) ) ;
#331133 = UNCERTAINTY_MEASURE_WITH_UNIT (LENGTH_MEASURE( 1.000000000000000082E-05 ), #56040, 'distance_accuracy_value', 'NONE');
#331135 = CARTESIAN_POINT ( 'NONE',  ( 975.3999999999999773, 5.052700015000001876, -63.55269999999995889 ) ) ;
#331134 = VECTOR ( 'NONE', #87695, 1000.000000000000000 ) ;
#331136 = FACE_OUTER_BOUND ( 'NONE', #53570, .T. ) ;
#331137 = DIRECTION ( 'NONE',  ( -0.000000000000000000, 1.000000000000000000, -0.000000000000000000 ) ) ;
#331138 = EDGE_CURVE ( 'NONE', #293746, #162348, #157659, .T. ) ;
#331139 = AXIS2_PLACEMENT_3D ( 'NONE', #93929, #275463, #171209 ) ;
#331140 = DIRECTION ( 'NONE',  ( -0.000000000000000000, 1.000000000000000000, -0.000000000000000000 ) ) ;
#331141 = FILL_AREA_STYLE_COLOUR ( '', #322236 ) ;
#331142 = CIRCLE ( 'NONE', #207399, 3.499999985000001868 ) ;
#331143 = DIRECTION ( 'NONE',  ( 1.422473250300981571E-16, 1.000000000000000000, 0.000000000000000000 ) ) ;
#331145 = MECHANICAL_DESIGN_GEOMETRIC_PRESENTATION_REPRESENTATION (  '', ( #35838 ), #315077 ) ;
#331144 = LINE ( 'NONE', #43693, #292043 ) ;
#331146 = DIRECTION ( 'NONE',  ( -0.000000000000000000, 1.000000000000000000, -0.000000000000000000 ) ) ;
#331147 = DIRECTION ( 'NONE',  ( 0.000000000000000000, 0.000000000000000000, 1.000000000000000000 ) ) ;
#331148 = CARTESIAN_POINT ( 'NONE',  ( 1197.250000000000227, -12.05211394015837101, -758.9499999999998181 ) ) ;
#331150 = EDGE_LOOP ( 'NONE', ( #116461, #70758, #102327, #87621 ) ) ;
#331149 = AXIS2_PLACEMENT_3D ( 'NONE', #39273, #244212, #14032 ) ;
#331151 = DIRECTION ( 'NONE',  ( -0.000000000000000000, 1.000000000000000000, -0.000000000000000000 ) ) ;
#331152 = VERTEX_POINT ( 'NONE', #73036 ) ;
#331153 = STYLED_ITEM ( 'NONE', ( #241301 ), #201444 ) ;
#331154 = FILL_AREA_STYLE ('',( #23424 ) ) ;
#331155 = ORIENTED_EDGE ( 'NONE', *, *, #74312, .F. ) ;
#331156 = DIRECTION ( 'NONE',  ( 0.000000000000000000, 0.000000000000000000, 1.000000000000000000 ) ) ;
#331158 = VERTEX_POINT ( 'NONE', #208986 ) ;
#331157 = ADVANCED_FACE ( 'NONE', ( #29199 ), #284826, .F. ) ;
#331160 = ORIENTED_EDGE ( 'NONE', *, *, #151403, .F. ) ;
#331159 = CARTESIAN_POINT ( 'NONE',  ( 950.0000000000000000, 5.052700015000001876, -696.0000000000000000 ) ) ;
#331161 = ORIENTED_EDGE ( 'NONE', *, *, #322199, .T. ) ;
#331162 = AXIS2_PLACEMENT_3D ( 'NONE', #222795, #93421, #249590 ) ;
#331163 =( NAMED_UNIT ( * ) PLANE_ANGLE_UNIT ( ) SI_UNIT ( $, .RADIAN. ) );
#331164 = ORIENTED_EDGE ( 'NONE', *, *, #151335, .F. ) ;
#331165 = CARTESIAN_POINT ( 'NONE',  ( 19.49999999999985079, -18.00000000000001421, 0.000000000000000000 ) ) ;
#331167 = VERTEX_POINT ( 'NONE', #86258 ) ;
#331166 = PRESENTATION_STYLE_ASSIGNMENT (( #124439 ) ) ;
#331168 =( NAMED_UNIT ( * ) PLANE_ANGLE_UNIT ( ) SI_UNIT ( $, .RADIAN. ) );
#331170 =( GEOMETRIC_REPRESENTATION_CONTEXT ( 3 ) GLOBAL_UNCERTAINTY_ASSIGNED_CONTEXT ( ( #10035 ) ) GLOBAL_UNIT_ASSIGNED_CONTEXT ( ( #122332, #97044, #130525 ) ) REPRESENTATION_CONTEXT ( 'NONE', 'WORKASPACE' ) );
#331169 = DIRECTION ( 'NONE',  ( 0.9999809609883804074, -0.006170709906909573397, 0.000000000000000000 ) ) ;
#331171 = EDGE_CURVE ( 'NONE', #309367, #141111, #232767, .T. ) ;
#331172 = ORIENTED_EDGE ( 'NONE', *, *, #62361, .T. ) ;
#331173 = UNCERTAINTY_MEASURE_WITH_UNIT (LENGTH_MEASURE( 1.000000000000000082E-05 ), #115924, 'distance_accuracy_value', 'NONE');
#331174 = PRESENTATION_STYLE_ASSIGNMENT (( #228506 ) ) ;
#331175 = DIRECTION ( 'NONE',  ( 0.000000000000000000, 0.000000000000000000, 1.000000000000000000 ) ) ;
#331176 = UNCERTAINTY_MEASURE_WITH_UNIT (LENGTH_MEASURE( 1.000000000000000082E-05 ), #99517, 'distance_accuracy_value', 'NONE');
#331177 = MECHANICAL_DESIGN_GEOMETRIC_PRESENTATION_REPRESENTATION (  '', ( #277423 ), #255882 ) ;
#331178 = MECHANICAL_DESIGN_GEOMETRIC_PRESENTATION_REPRESENTATION (  '', ( #14265 ), #207671 ) ;
#331179 = CIRCLE ( 'NONE', #41178, 2.552700000000018843 ) ;
#331180 =( NAMED_UNIT ( * ) SI_UNIT ( $, .STERADIAN. ) SOLID_ANGLE_UNIT ( ) );
#331181 = STYLED_ITEM ( 'NONE', ( #113548 ), #116331 ) ;
#331183 = DIRECTION ( 'NONE',  ( -0.000000000000000000, 1.000000000000000000, -0.000000000000000000 ) ) ;
#331182 = SURFACE_SIDE_STYLE ('',( #228510 ) ) ;
#331184 = CIRCLE ( 'NONE', #89440, 2.552700000000074354 ) ;
#331185 = UNCERTAINTY_MEASURE_WITH_UNIT (LENGTH_MEASURE( 1.000000000000000082E-05 ), #153890, 'distance_accuracy_value', 'NONE');
#331186 = ORIENTED_EDGE ( 'NONE', *, *, #122708, .T. ) ;
#331187 = CIRCLE ( 'NONE', #277434, 3.499999984999946356 ) ;
#331188 = EDGE_CURVE ( 'NONE', #127011, #9186, #329389, .T. ) ;
#331189 = VECTOR ( 'NONE', #322166, 1000.000000000000000 ) ;
#331190 = COLOUR_RGB ( '',0.2509803921568627416, 0.2509803921568627416, 0.2509803921568627416 ) ;
#331191 = DIRECTION ( 'NONE',  ( 0.000000000000000000, 0.000000000000000000, 1.000000000000000000 ) ) ;
#331192 = FILL_AREA_STYLE ('',( #179788 ) ) ;
#331193 = CARTESIAN_POINT ( 'NONE',  ( 1178.599999999999909, 6.000000000000000000, -518.2000000000000455 ) ) ;
#331194 = EDGE_CURVE ( 'NONE', #41505, #40065, #125360, .T. ) ;
#331195 = DIRECTION ( 'NONE',  ( -0.000000000000000000, 1.000000000000000000, -0.000000000000000000 ) ) ;
#331196 = DIRECTION ( 'NONE',  ( 0.7132232928306581066, -0.008726203243944227750, 0.7008825778550489272 ) ) ;
#331197 = VECTOR ( 'NONE', #236307, 1000.000000000000000 ) ;
#331198 = DIRECTION ( 'NONE',  ( 1.000000000000000000, 2.465190328815661892E-32, -3.110126208107282118E-47 ) ) ;
#331200 = DIRECTION ( 'NONE',  ( 0.000000000000000000, 0.000000000000000000, 1.000000000000000000 ) ) ;
#331199 = PRESENTATION_LAYER_ASSIGNMENT (  '', '', ( #262038 ) ) ;
#331201 =( GEOMETRIC_REPRESENTATION_CONTEXT ( 3 ) GLOBAL_UNCERTAINTY_ASSIGNED_CONTEXT ( ( #284116 ) ) GLOBAL_UNIT_ASSIGNED_CONTEXT ( ( #15954, #74300, #118678 ) ) REPRESENTATION_CONTEXT ( 'NONE', 'WORKASPACE' ) );
#331202 = CARTESIAN_POINT ( 'NONE',  ( 1199.749962950011195, -3.776543620146149749, -758.9499999999998181 ) ) ;
#331203 = CARTESIAN_POINT ( 'NONE',  ( 569.0000000000000000, -5.204170427930421283E-15, -160.0473000000000070 ) ) ;
#331204 = DIRECTION ( 'NONE',  ( -0.000000000000000000, 1.000000000000000000, -0.000000000000000000 ) ) ;
#331205 = AXIS2_PLACEMENT_3D ( 'NONE', #136981, #290138, #242752 ) ;
#331206 = FILL_AREA_STYLE ('',( #275760 ) ) ;
#331207 = SURFACE_STYLE_USAGE ( .BOTH. , #284097 ) ;
#331208 = ORIENTED_EDGE ( 'NONE', *, *, #328969, .F. ) ;
#331210 = ORIENTED_EDGE ( 'NONE', *, *, #70234, .T. ) ;
#331209 = EDGE_CURVE ( 'NONE', #203449, #207101, #237969, .T. ) ;
#331211 = VERTEX_POINT ( 'NONE', #34101 ) ;
#331212 = CARTESIAN_POINT ( 'NONE',  ( 1077.000000000000000, 5.052700015000001876, -469.9527000000000498 ) ) ;
#331213 = DIRECTION ( 'NONE',  ( -0.000000000000000000, 1.000000000000000000, -0.000000000000000000 ) ) ;
#331214 = LINE ( 'NONE', #230185, #76545 ) ;
#331216 = SURFACE_SIDE_STYLE ('',( #53661 ) ) ;
#331215 = DIRECTION ( 'NONE',  ( -0.000000000000000000, 1.000000000000000000, -0.000000000000000000 ) ) ;
#331217 = CARTESIAN_POINT ( 'NONE',  ( 899.2000000000000455, -5.204170427930421283E-15, -543.6000000000000227 ) ) ;
#331218 = AXIS2_PLACEMENT_3D ( 'NONE', #306651, #24081, #178785 ) ;
#331219 =( GEOMETRIC_REPRESENTATION_CONTEXT ( 3 ) GLOBAL_UNCERTAINTY_ASSIGNED_CONTEXT ( ( #327126 ) ) GLOBAL_UNIT_ASSIGNED_CONTEXT ( ( #181089, #56590, #185977 ) ) REPRESENTATION_CONTEXT ( 'NONE', 'WORKASPACE' ) );
#331220 = ORIENTED_EDGE ( 'NONE', *, *, #86269, .F. ) ;
#331221 =( GEOMETRIC_REPRESENTATION_CONTEXT ( 3 ) GLOBAL_UNCERTAINTY_ASSIGNED_CONTEXT ( ( #85955 ) ) GLOBAL_UNIT_ASSIGNED_CONTEXT ( ( #325402, #190839, #293464 ) ) REPRESENTATION_CONTEXT ( 'NONE', 'WORKASPACE' ) );
#331222 = FILL_AREA_STYLE_COLOUR ( '', #145923 ) ;
#331223 = EDGE_LOOP ( 'NONE', ( #195696, #186487, #241688, #98252 ) ) ;
#331224 =( NAMED_UNIT ( * ) SI_UNIT ( $, .STERADIAN. ) SOLID_ANGLE_UNIT ( ) );
#331225 = EDGE_CURVE ( 'NONE', #330483, #152971, #40347, .T. ) ;
#331227 = ORIENTED_EDGE ( 'NONE', *, *, #187415, .T. ) ;
#331226 = UNCERTAINTY_MEASURE_WITH_UNIT (LENGTH_MEASURE( 1.000000000000000082E-05 ), #274949, 'distance_accuracy_value', 'NONE');
#331228 = ORIENTED_EDGE ( 'NONE', *, *, #235423, .T. ) ;
#331230 = ORIENTED_EDGE ( 'NONE', *, *, #313850, .T. ) ;
#331229 = FACE_OUTER_BOUND ( 'NONE', #332866, .T. ) ;
#331231 = PRESENTATION_STYLE_ASSIGNMENT (( #16836 ) ) ;
#331232 = MECHANICAL_DESIGN_GEOMETRIC_PRESENTATION_REPRESENTATION (  '', ( #212977 ), #19846 ) ;
#331234 = EDGE_LOOP ( 'NONE', ( #126889, #34896, #279718, #315022 ) ) ;
#331233 = EDGE_CURVE ( 'NONE', #259763, #307418, #261114, .T. ) ;
#331235 = LINE ( 'NONE', #302752, #164430 ) ;
#331236 = CARTESIAN_POINT ( 'NONE',  ( 518.2000000000000455, 6.000000000000000000, -467.3999999999999773 ) ) ;
#331237 = CIRCLE ( 'NONE', #57287, 2.552700000000074354 ) ;
#331238 =( LENGTH_UNIT ( ) NAMED_UNIT ( * ) SI_UNIT ( .MILLI., .METRE. ) );
#331239 = SURFACE_STYLE_FILL_AREA ( #285789 ) ;
#331240 = LINE ( 'NONE', #100887, #261029 ) ;
#331241 = VECTOR ( 'NONE', #196236, 1000.000000000000000 ) ;
#331242 = VECTOR ( 'NONE', #341, 1000.000000000000000 ) ;
#331244 =( NAMED_UNIT ( * ) SI_UNIT ( $, .STERADIAN. ) SOLID_ANGLE_UNIT ( ) );
#331243 =( NAMED_UNIT ( * ) SI_UNIT ( $, .STERADIAN. ) SOLID_ANGLE_UNIT ( ) );
#331245 = AXIS2_PLACEMENT_3D ( 'NONE', #135548, #133956, #186005 ) ;
#331246 =( GEOMETRIC_REPRESENTATION_CONTEXT ( 3 ) GLOBAL_UNCERTAINTY_ASSIGNED_CONTEXT ( ( #300824 ) ) GLOBAL_UNIT_ASSIGNED_CONTEXT ( ( #11532, #243390, #117595 ) ) REPRESENTATION_CONTEXT ( 'NONE', 'WORKASPACE' ) );
#331247 = AXIS2_PLACEMENT_3D ( 'NONE', #139783, #122975, #75746 ) ;
#331248 = FACE_OUTER_BOUND ( 'NONE', #30026, .T. ) ;
#331249 = DIRECTION ( 'NONE',  ( 0.000000000000000000, 0.000000000000000000, 1.000000000000000000 ) ) ;
#331250 = PRESENTATION_STYLE_ASSIGNMENT (( #306082 ) ) ;
#331251 = CARTESIAN_POINT ( 'NONE',  ( 213.3999999999999773, 6.000000000000000000, -667.1000000149999778 ) ) ;
#331252 = PRESENTATION_LAYER_ASSIGNMENT (  '', '', ( #30451 ) ) ;
#331253 =( NAMED_UNIT ( * ) PLANE_ANGLE_UNIT ( ) SI_UNIT ( $, .RADIAN. ) );
#331254 = CARTESIAN_POINT ( 'NONE',  ( 416.5999999999999659, 6.000000000000000000, -61.00000000000000000 ) ) ;
#331255 = DIRECTION ( 'NONE',  ( 0.000000000000000000, 0.000000000000000000, 1.000000000000000000 ) ) ;
#331256 = LINE ( 'NONE', #275813, #36316 ) ;
#331258 =( NAMED_UNIT ( * ) SI_UNIT ( $, .STERADIAN. ) SOLID_ANGLE_UNIT ( ) );
#331257 = DIRECTION ( 'NONE',  ( -0.000000000000000000, 1.000000000000000000, -0.000000000000000000 ) ) ;
#331259 = CARTESIAN_POINT ( 'NONE',  ( 1153.200000000000045, -5.204170427930421283E-15, -264.1999999999999886 ) ) ;
#331260 = CARTESIAN_POINT ( 'NONE',  ( 899.2000000000000455, 6.000000000000000000, -314.9999999999999432 ) ) ;
#331262 = ORIENTED_EDGE ( 'NONE', *, *, #110713, .T. ) ;
#331261 =( LENGTH_UNIT ( ) NAMED_UNIT ( * ) SI_UNIT ( .MILLI., .METRE. ) );
#331263 = LINE ( 'NONE', #152919, #87624 ) ;
#331264 = CARTESIAN_POINT ( 'NONE',  ( 467.3999999999999773, 6.000000000000000000, -86.39999999999999147 ) ) ;
#331265 =( NAMED_UNIT ( * ) SI_UNIT ( $, .STERADIAN. ) SOLID_ANGLE_UNIT ( ) );
#331266 = EDGE_LOOP ( 'NONE', ( #178791, #81459, #39506, #7132 ) ) ;
#331267 = FILL_AREA_STYLE_COLOUR ( '', #331984 ) ;
#331268 = ORIENTED_EDGE ( 'NONE', *, *, #118071, .F. ) ;
#331270 = VERTEX_POINT ( 'NONE', #144473 ) ;
#331269 = VECTOR ( 'NONE', #303756, 1000.000000000000000 ) ;
#331271 = CARTESIAN_POINT ( 'NONE',  ( 823.0000000000000000, 6.000000000000000000, -61.00000000000000000 ) ) ;
#331272 = VERTEX_POINT ( 'NONE', #92488 ) ;
#331273 = ORIENTED_EDGE ( 'NONE', *, *, #253575, .T. ) ;
#331274 = AXIS2_PLACEMENT_3D ( 'NONE', #84061, #238566, #92348 ) ;
#331276 = VERTEX_POINT ( 'NONE', #185403 ) ;
#331275 = CONICAL_SURFACE ( 'NONE', #73466, 3.499999984999946356, 0.7853981633974400633 ) ;
#331277 = PRESENTATION_STYLE_ASSIGNMENT (( #99288 ) ) ;
#331278 = AXIS2_PLACEMENT_3D ( 'NONE', #204492, #1080, #80124 ) ;
#331279 = ORIENTED_EDGE ( 'NONE', *, *, #213437, .T. ) ;
#331280 = FACE_BOUND ( 'NONE', #225579, .T. ) ;
#331281 = VECTOR ( 'NONE', #151560, 1000.000000000000000 ) ;
#331282 = CARTESIAN_POINT ( 'NONE',  ( 645.2000000000000455, -5.204170427930421283E-15, -264.1999999999999886 ) ) ;
#331284 = CONICAL_SURFACE ( 'NONE', #202288, 3.499999984999946356, 0.7853981633974400633 ) ;
#331283 = FILL_AREA_STYLE ('',( #196705 ) ) ;
#331285 = MECHANICAL_DESIGN_GEOMETRIC_PRESENTATION_REPRESENTATION (  '', ( #218558 ), #245365 ) ;
#331286 = EDGE_CURVE ( 'NONE', #209954, #8523, #55639, .T. ) ;
#331287 = STYLED_ITEM ( 'NONE', ( #25365 ), #52551 ) ;
#331288 = AXIS2_PLACEMENT_3D ( 'NONE', #173449, #259007, #79216 ) ;
#331289 = CONICAL_SURFACE ( 'NONE', #89538, 3.499999984999946356, 0.7853981633974400633 ) ;
#331290 = CARTESIAN_POINT ( 'NONE',  ( 543.6000000000000227, -5.204170427930421283E-15, -569.0000000000000000 ) ) ;
#331291 =( NAMED_UNIT ( * ) SI_UNIT ( $, .STERADIAN. ) SOLID_ANGLE_UNIT ( ) );
#331292 = DIRECTION ( 'NONE',  ( -0.000000000000000000, 1.000000000000000000, -0.000000000000000000 ) ) ;
#331293 = VECTOR ( 'NONE', #310095, 1000.000000000000000 ) ;
#331294 = ADVANCED_FACE ( 'NONE', ( #142883 ), #7234, .T. ) ;
#331295 =( NAMED_UNIT ( * ) SI_UNIT ( $, .STERADIAN. ) SOLID_ANGLE_UNIT ( ) );
#331296 = VERTEX_POINT ( 'NONE', #213926 ) ;
#331297 =( NAMED_UNIT ( * ) PLANE_ANGLE_UNIT ( ) SI_UNIT ( $, .RADIAN. ) );
#331298 = FACE_OUTER_BOUND ( 'NONE', #163034, .T. ) ;
#331299 = VECTOR ( 'NONE', #190960, 1000.000000000000000 ) ;
#331300 = SURFACE_STYLE_FILL_AREA ( #151294 ) ;
#331301 = VERTEX_POINT ( 'NONE', #109883 ) ;
#331302 = UNCERTAINTY_MEASURE_WITH_UNIT (LENGTH_MEASURE( 1.000000000000000082E-05 ), #58595, 'distance_accuracy_value', 'NONE');
#331303 = CONICAL_SURFACE ( 'NONE', #234705, 3.499999985000057379, 0.7853981633974400633 ) ;
#331304 = SURFACE_STYLE_USAGE ( .BOTH. , #146300 ) ;
#331306 = DIRECTION ( 'NONE',  ( -0.000000000000000000, 1.000000000000000000, -0.000000000000000000 ) ) ;
#331305 = LINE ( 'NONE', #205020, #219436 ) ;
#331307 = COLOUR_RGB ( '',0.2509803921568627416, 0.2509803921568627416, 0.2509803921568627416 ) ;
#331308 = DIRECTION ( 'NONE',  ( 0.000000000000000000, 0.000000000000000000, 1.000000000000000000 ) ) ;
#331309 = EDGE_CURVE ( 'NONE', #259641, #10356, #179094, .T. ) ;
#331312 = DIRECTION ( 'NONE',  ( 0.000000000000000000, 0.000000000000000000, 1.000000000000000000 ) ) ;
#331311 =( GEOMETRIC_REPRESENTATION_CONTEXT ( 3 ) GLOBAL_UNCERTAINTY_ASSIGNED_CONTEXT ( ( #318631 ) ) GLOBAL_UNIT_ASSIGNED_CONTEXT ( ( #268353, #216152, #115432 ) ) REPRESENTATION_CONTEXT ( 'NONE', 'WORKASPACE' ) );
#331310 = DIRECTION ( 'NONE',  ( -0.000000000000000000, 1.000000000000000000, -0.000000000000000000 ) ) ;
#331313 = DIRECTION ( 'NONE',  ( 0.000000000000000000, 0.000000000000000000, 1.000000000000000000 ) ) ;
#331314 = STYLED_ITEM ( 'NONE', ( #298823 ), #219758 ) ;
#331315 = CARTESIAN_POINT ( 'NONE',  ( 1196.899999999999864, -1.649999999999929301, -4019.500000000000000 ) ) ;
#331316 = SURFACE_STYLE_USAGE ( .BOTH. , #304515 ) ;
#331317 = VERTEX_POINT ( 'NONE', #220131 ) ;
#331319 = DIRECTION ( 'NONE',  ( -0.000000000000000000, 1.000000000000000000, -0.000000000000000000 ) ) ;
#331318 = LINE ( 'NONE', #126208, #194742 ) ;
#331320 = DIRECTION ( 'NONE',  ( -0.000000000000000000, -1.000000000000000000, -0.000000000000000000 ) ) ;
#331321 = CIRCLE ( 'NONE', #283066, 2.552700000000074354 ) ;
#331322 = EDGE_LOOP ( 'NONE', ( #20806, #128127, #275621, #63315 ) ) ;
#331323 = COLOUR_RGB ( '',0.2509803921568627416, 0.2509803921568627416, 0.2509803921568627416 ) ;
#331324 = ORIENTED_EDGE ( 'NONE', *, *, #104522, .T. ) ;
#331325 = EDGE_CURVE ( 'NONE', #105808, #254732, #281090, .T. ) ;
#331327 = PRESENTATION_LAYER_ASSIGNMENT (  '', '', ( #67988 ) ) ;
#331326 = AXIS2_PLACEMENT_3D ( 'NONE', #4821, #6446, #107460 ) ;
#331328 = PRESENTATION_LAYER_ASSIGNMENT (  '', '', ( #272228 ) ) ;
#331330 = ORIENTED_EDGE ( 'NONE', *, *, #19191, .T. ) ;
#331329 = CARTESIAN_POINT ( 'NONE',  ( 721.3999999999999773, 6.000000000000000000, -565.5000000149999551 ) ) ;
#331331 = SURFACE_STYLE_USAGE ( .BOTH. , #122969 ) ;
#331332 = FACE_BOUND ( 'NONE', #36430, .T. ) ;
#331334 = EDGE_CURVE ( 'NONE', #162953, #106870, #136012, .T. ) ;
#331333 = COLOUR_RGB ( '',0.2509803921568627416, 0.2509803921568627416, 0.2509803921568627416 ) ;
#331335 =( LENGTH_UNIT ( ) NAMED_UNIT ( * ) SI_UNIT ( .MILLI., .METRE. ) );
#331336 = COLOUR_RGB ( '',0.2509803921568627416, 0.2509803921568627416, 0.2509803921568627416 ) ;
#331337 = VECTOR ( 'NONE', #1946, 1000.000000000000000 ) ;
#331339 = ORIENTED_EDGE ( 'NONE', *, *, #31057, .F. ) ;
#331338 = EDGE_CURVE ( 'NONE', #87079, #206781, #16732, .T. ) ;
#331340 = CARTESIAN_POINT ( 'NONE',  ( 1178.599999999999909, 6.000000000000000000, -387.7000000149999437 ) ) ;
#331341 = LINE ( 'NONE', #178307, #113636 ) ;
#331342 = MECHANICAL_DESIGN_GEOMETRIC_PRESENTATION_REPRESENTATION (  '', ( #325365 ), #180304 ) ;
#331343 = AXIS2_PLACEMENT_3D ( 'NONE', #4804, #104034, #283990 ) ;
#331344 = CARTESIAN_POINT ( 'NONE',  ( 289.5999999999999659, 6.000000000000000000, -314.9999999999999432 ) ) ;
#331345 =( GEOMETRIC_REPRESENTATION_CONTEXT ( 3 ) GLOBAL_UNCERTAINTY_ASSIGNED_CONTEXT ( ( #223090 ) ) GLOBAL_UNIT_ASSIGNED_CONTEXT ( ( #5229, #6856, #186687 ) ) REPRESENTATION_CONTEXT ( 'NONE', 'WORKASPACE' ) );
#331346 = DIRECTION ( 'NONE',  ( -1.000000000000000000, -2.465190328815661892E-32, 3.110126208107282118E-47 ) ) ;
#331347 = AXIS2_PLACEMENT_3D ( 'NONE', #273794, #270499, #272139 ) ;
#331348 = CIRCLE ( 'NONE', #186283, 2.552699999999963332 ) ;
#331349 = LINE ( 'NONE', #279264, #153310 ) ;
#331350 =( LENGTH_UNIT ( ) NAMED_UNIT ( * ) SI_UNIT ( .MILLI., .METRE. ) );
#331351 = DIRECTION ( 'NONE',  ( -1.000000000000000000, 0.000000000000000000, 0.000000000000000000 ) ) ;
#331352 = DIRECTION ( 'NONE',  ( -0.000000000000000000, 1.000000000000000000, -0.000000000000000000 ) ) ;
#331353 = VERTEX_POINT ( 'NONE', #70564 ) ;
#331354 = FILL_AREA_STYLE_COLOUR ( '', #236443 ) ;
#331357 = ORIENTED_EDGE ( 'NONE', *, *, #116152, .F. ) ;
#331356 = EDGE_CURVE ( 'NONE', #252026, #100054, #73852, .T. ) ;
#331355 = PRESENTATION_STYLE_ASSIGNMENT (( #174968 ) ) ;
#331358 =( NAMED_UNIT ( * ) PLANE_ANGLE_UNIT ( ) SI_UNIT ( $, .RADIAN. ) );
#331359 = PRESENTATION_STYLE_ASSIGNMENT (( #228677 ) ) ;
#331360 = CARTESIAN_POINT ( 'NONE',  ( 823.0000000000000000, 6.000000000000000000, -7.647300000000035958 ) ) ;
#331361 = DIRECTION ( 'NONE',  ( 0.000000000000000000, 1.000000000000000000, 0.000000000000000000 ) ) ;
#331362 = ADVANCED_FACE ( 'NONE', ( #45337 ), #95779, .F. ) ;
#331363 = SURFACE_SIDE_STYLE ('',( #201805 ) ) ;
#331364 = SURFACE_STYLE_USAGE ( .BOTH. , #151360 ) ;
#331365 = DIRECTION ( 'NONE',  ( 0.000000000000000000, 0.000000000000000000, 1.000000000000000000 ) ) ;
#331366 = CONICAL_SURFACE ( 'NONE', #186291, 3.499999985000001868, 0.7853981633974473908 ) ;
#331367 = CARTESIAN_POINT ( 'NONE',  ( -0.2999999999999669598, -1.099999999999989875, -737.4999999999997726 ) ) ;
#331368 = VECTOR ( 'NONE', #198416, 1000.000000000000000 ) ;
#331369 = FACE_OUTER_BOUND ( 'NONE', #249191, .T. ) ;
#331370 = DIRECTION ( 'NONE',  ( 1.000000000000000000, 0.000000000000000000, 0.000000000000000000 ) ) ;
#331371 = CARTESIAN_POINT ( 'NONE',  ( 19.49999999999985079, -0.2500000000001112443, -742.0500000000000682 ) ) ;
#331372 = PLANE ( 'NONE',  #81345 ) ;
#331373 = ORIENTED_EDGE ( 'NONE', *, *, #135462, .T. ) ;
#331374 = AXIS2_PLACEMENT_3D ( 'NONE', #307880, #131238, #77484 ) ;
#331375 = FILL_AREA_STYLE_COLOUR ( '', #10436 ) ;
#331376 = DIRECTION ( 'NONE',  ( -0.000000000000000000, 1.000000000000000000, -0.000000000000000000 ) ) ;
#331377 = DIRECTION ( 'NONE',  ( -0.000000000000000000, 1.000000000000000000, -0.000000000000000000 ) ) ;
#331378 = CYLINDRICAL_SURFACE ( 'NONE', #19547, 2.552699999999963332 ) ;
#331379 = EDGE_CURVE ( 'NONE', #149874, #202379, #93376, .T. ) ;
#331380 = VERTEX_POINT ( 'NONE', #225171 ) ;
#331381 = VECTOR ( 'NONE', #72999, 1000.000000000000000 ) ;
#331382 = EDGE_CURVE ( 'NONE', #196197, #295511, #255245, .T. ) ;
#331383 = DIRECTION ( 'NONE',  ( 0.000000000000000000, 0.000000000000000000, 1.000000000000000000 ) ) ;
#331384 = VERTEX_POINT ( 'NONE', #171418 ) ;
#331385 = ORIENTED_EDGE ( 'NONE', *, *, #296861, .T. ) ;
#331386 = COLOUR_RGB ( '',0.2509803921568627416, 0.2509803921568627416, 0.2509803921568627416 ) ;
#331387 = CONICAL_SURFACE ( 'NONE', #175585, 3.499999985000057379, 0.7853981633974400633 ) ;
#331388 =( GEOMETRIC_REPRESENTATION_CONTEXT ( 3 ) GLOBAL_UNCERTAINTY_ASSIGNED_CONTEXT ( ( #134225 ) ) GLOBAL_UNIT_ASSIGNED_CONTEXT ( ( #6125, #312219, #61545 ) ) REPRESENTATION_CONTEXT ( 'NONE', 'WORKASPACE' ) );
#331389 = MECHANICAL_DESIGN_GEOMETRIC_PRESENTATION_REPRESENTATION (  '', ( #196814 ), #326136 ) ;
#331390 = FILL_AREA_STYLE_COLOUR ( '', #276214 ) ;
#331391 = FILL_AREA_STYLE ('',( #97724 ) ) ;
#331392 =( LENGTH_UNIT ( ) NAMED_UNIT ( * ) SI_UNIT ( .MILLI., .METRE. ) );
#331393 = FILL_AREA_STYLE_COLOUR ( '', #307946 ) ;
#331394 = ORIENTED_EDGE ( 'NONE', *, *, #161704, .T. ) ;
#331395 = FACE_OUTER_BOUND ( 'NONE', #242604, .T. ) ;
#331396 = CARTESIAN_POINT ( 'NONE',  ( 1200.535784461317007, -15.50000000000006928, -758.9499999999998181 ) ) ;
#331397 = DIRECTION ( 'NONE',  ( -0.000000000000000000, 1.000000000000000000, -0.000000000000000000 ) ) ;
#331398 = ADVANCED_FACE ( 'NONE', ( #43666 ), #99132, .F. ) ;
#331399 = EDGE_CURVE ( 'NONE', #138139, #236374, #228447, .T. ) ;
#331400 = CARTESIAN_POINT ( 'NONE',  ( 1210.450000000000045, -18.25000000000012790, -756.7499999999997726 ) ) ;
#331401 = EDGE_CURVE ( 'NONE', #261930, #268051, #313516, .T. ) ;
#331402 = DIRECTION ( 'NONE',  ( -0.000000000000000000, 1.000000000000000000, -0.000000000000000000 ) ) ;
#331403 = FILL_AREA_STYLE_COLOUR ( '', #200643 ) ;
#331404 = VECTOR ( 'NONE', #116952, 1000.000000000000000 ) ;
#331405 = ORIENTED_EDGE ( 'NONE', *, *, #158836, .F. ) ;
#331407 = CARTESIAN_POINT ( 'NONE',  ( 1194.700000000000045, 0.000000000000000000, 0.000000000000000000 ) ) ;
#331406 = FILL_AREA_STYLE ('',( #178369 ) ) ;
#331408 = ORIENTED_EDGE ( 'NONE', *, *, #216240, .T. ) ;
#331409 = ORIENTED_EDGE ( 'NONE', *, *, #324211, .T. ) ;
#331410 =( NAMED_UNIT ( * ) PLANE_ANGLE_UNIT ( ) SI_UNIT ( $, .RADIAN. ) );
#331411 = VERTEX_POINT ( 'NONE', #25030 ) ;
#331412 = PRESENTATION_LAYER_ASSIGNMENT (  '', '', ( #315332 ) ) ;
#331413 = AXIS2_PLACEMENT_3D ( 'NONE', #252058, #21838, #124464 ) ;
#331415 = EDGE_LOOP ( 'NONE', ( #319729, #48096, #267244, #241492 ) ) ;
#331414 = FILL_AREA_STYLE ('',( #153058 ) ) ;
#331416 = SURFACE_STYLE_FILL_AREA ( #124687 ) ;
#331417 = AXIS2_PLACEMENT_3D ( 'NONE', #135496, #260016, #190912 ) ;
#331418 = LINE ( 'NONE', #175032, #23858 ) ;
#331420 = EDGE_CURVE ( 'NONE', #261052, #160401, #39571, .T. ) ;
#331419 = PRESENTATION_LAYER_ASSIGNMENT (  '', '', ( #283176 ) ) ;
#331421 = ORIENTED_EDGE ( 'NONE', *, *, #96188, .T. ) ;
#331422 = FILL_AREA_STYLE ('',( #228735 ) ) ;
#331423 = EDGE_LOOP ( 'NONE', ( #209653, #49058, #116222, #239071 ) ) ;
#331424 = DIRECTION ( 'NONE',  ( 0.000000000000000000, 0.7071067811865533459, 0.7071067811865416886 ) ) ;
#331426 = FACE_OUTER_BOUND ( 'NONE', #48983, .T. ) ;
#331425 = CIRCLE ( 'NONE', #106054, 2.552699999999990865 ) ;
#331427 = CARTESIAN_POINT ( 'NONE',  ( 1127.799999999999955, 5.052700015000001876, -83.84729999999991890 ) ) ;
#331428 = CARTESIAN_POINT ( 'NONE',  ( 0.000000000000000000, 5.249999999999949374, -19.49999999999985079 ) ) ;
#331429 = CARTESIAN_POINT ( 'NONE',  ( 899.2000000000000455, 6.000000000000000000, -721.3999999999999773 ) ) ;
#331430 = LINE ( 'NONE', #257266, #93182 ) ;
#331431 = CARTESIAN_POINT ( 'NONE',  ( 340.3999999999999773, 5.052700015000001876, -414.0472999999999502 ) ) ;
#331432 = PRESENTATION_STYLE_ASSIGNMENT (( #23683 ) ) ;
#331433 = CARTESIAN_POINT ( 'NONE',  ( 797.6000000000000227, 5.052700015000001876, -668.0473000000000638 ) ) ;
#331435 = ADVANCED_FACE ( 'NONE', ( #77194 ), #332767, .F. ) ;
#331434 = CARTESIAN_POINT ( 'NONE',  ( 1194.700000000000045, -0.2500000000000002220, -18.75000000000004263 ) ) ;
#331436 =( GEOMETRIC_REPRESENTATION_CONTEXT ( 3 ) GLOBAL_UNCERTAINTY_ASSIGNED_CONTEXT ( ( #84272 ) ) GLOBAL_UNIT_ASSIGNED_CONTEXT ( ( #239605, #209482, #164039 ) ) REPRESENTATION_CONTEXT ( 'NONE', 'WORKASPACE' ) );
#331437 =( GEOMETRIC_REPRESENTATION_CONTEXT ( 3 ) GLOBAL_UNCERTAINTY_ASSIGNED_CONTEXT ( ( #278748 ) ) GLOBAL_UNIT_ASSIGNED_CONTEXT ( ( #79246, #104472, #134616 ) ) REPRESENTATION_CONTEXT ( 'NONE', 'WORKASPACE' ) );
#331439 = CARTESIAN_POINT ( 'NONE',  ( 264.1999999999999886, 6.000000000000000000, -543.6000000000000227 ) ) ;
#331438 = PRESENTATION_LAYER_ASSIGNMENT (  '', '', ( #105834 ) ) ;
#331440 = EDGE_CURVE ( 'NONE', #273634, #307123, #243639, .T. ) ;
#331441 = ORIENTED_EDGE ( 'NONE', *, *, #65603, .T. ) ;
#331442 = FILL_AREA_STYLE ('',( #154759 ) ) ;
#331444 = FILL_AREA_STYLE_COLOUR ( '', #241410 ) ;
#331443 = FILL_AREA_STYLE_COLOUR ( '', #56242 ) ;
#331445 = CIRCLE ( 'NONE', #47022, 2.552699999999963332 ) ;
#331447 = ORIENTED_EDGE ( 'NONE', *, *, #449, .F. ) ;
#331446 = STYLED_ITEM ( 'NONE', ( #67796 ), #32885 ) ;
#331449 = VERTEX_POINT ( 'NONE', #130940 ) ;
#331448 = DIRECTION ( 'NONE',  ( -0.000000000000000000, 1.000000000000000000, -0.000000000000000000 ) ) ;
#331450 = AXIS2_PLACEMENT_3D ( 'NONE', #78057, #204100, #177332 ) ;
#331451 = CIRCLE ( 'NONE', #305376, 3.499999985000057379 ) ;
#331452 = FACE_BOUND ( 'NONE', #149619, .T. ) ;
#331453 = PRESENTATION_LAYER_ASSIGNMENT (  '', '', ( #212975 ) ) ;
#331454 = EDGE_LOOP ( 'NONE', ( #297243, #151696, #64841, #67510 ) ) ;
#331455 = DIRECTION ( 'NONE',  ( -1.000000000000000000, -2.465190328815661892E-32, 3.110126208107282118E-47 ) ) ;
#331457 = SURFACE_STYLE_USAGE ( .BOTH. , #228771 ) ;
#331456 = DIRECTION ( 'NONE',  ( 0.000000000000000000, 0.7071067811865533459, 0.7071067811865416886 ) ) ;
#331458 = VECTOR ( 'NONE', #146082, 1000.000000000000000 ) ;
#331460 = VERTEX_POINT ( 'NONE', #284011 ) ;
#331459 = COLOUR_RGB ( '',0.2509803921568627416, 0.2509803921568627416, 0.2509803921568627416 ) ;
#331461 = ADVANCED_FACE ( 'NONE', ( #129289 ), #109535, .F. ) ;
#331462 = VERTEX_POINT ( 'NONE', #235077 ) ;
#331463 = UNCERTAINTY_MEASURE_WITH_UNIT (LENGTH_MEASURE( 1.000000000000000082E-05 ), #6209, 'distance_accuracy_value', 'NONE');
#331464 = AXIS2_PLACEMENT_3D ( 'NONE', #38464, #82760, #133170 ) ;
#331465 = VECTOR ( 'NONE', #170272, 1000.000000000000000 ) ;
#331466 = EDGE_LOOP ( 'NONE', ( #29180, #30085, #305955, #301852 ) ) ;
#331467 =( NAMED_UNIT ( * ) PLANE_ANGLE_UNIT ( ) SI_UNIT ( $, .RADIAN. ) );
#331468 = LINE ( 'NONE', #200265, #161368 ) ;
#331469 = DIRECTION ( 'NONE',  ( -0.000000000000000000, 1.000000000000000000, -0.000000000000000000 ) ) ;
#331470 = CIRCLE ( 'NONE', #14557, 2.552700000000074354 ) ;
#331471 = CIRCLE ( 'NONE', #132703, 2.552699999999963332 ) ;
#331472 = ORIENTED_EDGE ( 'NONE', *, *, #48128, .F. ) ;
#331474 = FILL_AREA_STYLE ('',( #154793 ) ) ;
#331473 = CIRCLE ( 'NONE', #116708, 2.552700000000018843 ) ;
#331475 = AXIS2_PLACEMENT_3D ( 'NONE', #96010, #198448, #200115 ) ;
#331476 = CARTESIAN_POINT ( 'NONE',  ( 441.9999999999999432, 6.000000000000000000, -616.3000000149997959 ) ) ;
#331477 =( LENGTH_UNIT ( ) NAMED_UNIT ( * ) SI_UNIT ( .MILLI., .METRE. ) );
#331478 = DIRECTION ( 'NONE',  ( -0.000000000000000000, 1.000000000000000000, -0.000000000000000000 ) ) ;
#331479 =( LENGTH_UNIT ( ) NAMED_UNIT ( * ) SI_UNIT ( .MILLI., .METRE. ) );
#331480 = DIRECTION ( 'NONE',  ( -0.000000000000000000, 1.000000000000000000, -0.000000000000000000 ) ) ;
#331481 = PRESENTATION_STYLE_ASSIGNMENT (( #195258 ) ) ;
#331482 = FILL_AREA_STYLE_COLOUR ( '', #158923 ) ;
#331483 = ADVANCED_FACE ( 'NONE', ( #107463 ), #303001, .F. ) ;
#331484 = MECHANICAL_DESIGN_GEOMETRIC_PRESENTATION_REPRESENTATION (  '', ( #288540 ), #95497 ) ;
#331485 = EDGE_CURVE ( 'NONE', #307294, #96950, #131061, .T. ) ;
#331486 = FILL_AREA_STYLE_COLOUR ( '', #151041 ) ;
#331487 = CIRCLE ( 'NONE', #229377, 3.499999985000001868 ) ;
#331488 = DIRECTION ( 'NONE',  ( 0.000000000000000000, 0.000000000000000000, 1.000000000000000000 ) ) ;
#331489 = CARTESIAN_POINT ( 'NONE',  ( 14.32500000000003126, -12.71856455127251451, 2.199999999999979750 ) ) ;
#331490 = PRESENTATION_STYLE_ASSIGNMENT (( #279412 ) ) ;
#331491 = VECTOR ( 'NONE', #137588, 1000.000000000000000 ) ;
#331492 = FACE_OUTER_BOUND ( 'NONE', #322683, .T. ) ;
#331493 = FILL_AREA_STYLE ('',( #180086 ) ) ;
#331494 = VERTEX_POINT ( 'NONE', #292221 ) ;
#331495 = COLOUR_RGB ( '',0.2509803921568627416, 0.2509803921568627416, 0.2509803921568627416 ) ;
#331496 = CYLINDRICAL_SURFACE ( 'NONE', #273823, 2.552699999999963332 ) ;
#331497 = CIRCLE ( 'NONE', #159598, 3.499999984999946356 ) ;
#331498 = FILL_AREA_STYLE ('',( #151497 ) ) ;
#331499 = FACE_BOUND ( 'NONE', #21200, .T. ) ;
#331500 = AXIS2_PLACEMENT_3D ( 'NONE', #300823, #70433, #172915 ) ;
#331501 = VERTEX_POINT ( 'NONE', #8076 ) ;
#331502 = CIRCLE ( 'NONE', #320748, 2.552699999999963332 ) ;
#331504 = ORIENTED_EDGE ( 'NONE', *, *, #25023, .F. ) ;
#331503 = CIRCLE ( 'NONE', #223858, 2.552700000000074354 ) ;
#331505 = EDGE_LOOP ( 'NONE', ( #291271, #39903, #95654, #241103 ) ) ;
#331506 = DIRECTION ( 'NONE',  ( 0.000000000000000000, 0.000000000000000000, 1.000000000000000000 ) ) ;
#331507 = AXIS2_PLACEMENT_3D ( 'NONE', #99803, #198936, #178773 ) ;
#331508 =( GEOMETRIC_REPRESENTATION_CONTEXT ( 3 ) GLOBAL_UNCERTAINTY_ASSIGNED_CONTEXT ( ( #25840 ) ) GLOBAL_UNIT_ASSIGNED_CONTEXT ( ( #156401, #265597, #31945 ) ) REPRESENTATION_CONTEXT ( 'NONE', 'WORKASPACE' ) );
#331510 = VERTEX_POINT ( 'NONE', #194487 ) ;
#331509 = CARTESIAN_POINT ( 'NONE',  ( 1000.799999999999955, 6.000000000000000000, -518.2000000000000455 ) ) ;
#331511 = CARTESIAN_POINT ( 'NONE',  ( 19.49999999999985079, -14.10000000000002984, -16.79999999999992610 ) ) ;
#331512 = VERTEX_POINT ( 'NONE', #36608 ) ;
#331514 = CARTESIAN_POINT ( 'NONE',  ( 950.0000000000000000, 6.000000000000000000, -191.4999999849999313 ) ) ;
#331513 = AXIS2_PLACEMENT_3D ( 'NONE', #240346, #37003, #213521 ) ;
#331515 = VECTOR ( 'NONE', #101845, 1000.000000000000000 ) ;
#331516 = ORIENTED_EDGE ( 'NONE', *, *, #47375, .T. ) ;
#331517 = UNCERTAINTY_MEASURE_WITH_UNIT (LENGTH_MEASURE( 1.000000000000000082E-05 ), #218729, 'distance_accuracy_value', 'NONE');
#331518 = ORIENTED_EDGE ( 'NONE', *, *, #138225, .F. ) ;
#331519 = ADVANCED_FACE ( 'NONE', ( #244864 ), #87101, .F. ) ;
#331520 = VERTEX_POINT ( 'NONE', #268620 ) ;
#331521 = UNCERTAINTY_MEASURE_WITH_UNIT (LENGTH_MEASURE( 1.000000000000000082E-05 ), #263124, 'distance_accuracy_value', 'NONE');
#331522 = AXIS2_PLACEMENT_3D ( 'NONE', #175226, #252463, #330002 ) ;
#331523 = MECHANICAL_DESIGN_GEOMETRIC_PRESENTATION_REPRESENTATION (  '', ( #46863 ), #138205 ) ;
#331524 =( LENGTH_UNIT ( ) NAMED_UNIT ( * ) SI_UNIT ( .MILLI., .METRE. ) );
#331525 = EDGE_LOOP ( 'NONE', ( #183178, #136589, #221436, #225721 ) ) ;
#331526 = DIRECTION ( 'NONE',  ( 8.659560562354861368E-17, 0.7071067811865533459, -0.7071067811865416886 ) ) ;
#331527 = ORIENTED_EDGE ( 'NONE', *, *, #88705, .T. ) ;
#331528 = FILL_AREA_STYLE ('',( #228853 ) ) ;
#331529 = CARTESIAN_POINT ( 'NONE',  ( 264.1999999999999886, -5.204170427930421283E-15, -642.6473000000000866 ) ) ;
#331530 = SURFACE_SIDE_STYLE ('',( #255668 ) ) ;
#331531 = AXIS2_PLACEMENT_3D ( 'NONE', #271086, #166871, #91244 ) ;
#331532 = CARTESIAN_POINT ( 'NONE',  ( 518.2000000000000455, 6.000000000000000000, -266.7526999999999475 ) ) ;
#331533 = VECTOR ( 'NONE', #197132, 1000.000000000000000 ) ;
#331534 = CARTESIAN_POINT ( 'NONE',  ( 264.1999999999999886, 5.052700015000001876, -185.4472999999999558 ) ) ;
#331535 = EDGE_CURVE ( 'NONE', #141562, #255519, #254505, .T. ) ;
#331536 = STYLED_ITEM ( 'NONE', ( #21927 ), #104871 ) ;
#331537 = ADVANCED_FACE ( 'NONE', ( #137448 ), #158122, .F. ) ;
#331538 =( GEOMETRIC_REPRESENTATION_CONTEXT ( 3 ) GLOBAL_UNCERTAINTY_ASSIGNED_CONTEXT ( ( #276114 ) ) GLOBAL_UNIT_ASSIGNED_CONTEXT ( ( #69327, #249048, #220565 ) ) REPRESENTATION_CONTEXT ( 'NONE', 'WORKASPACE' ) );
#331539 = CARTESIAN_POINT ( 'NONE',  ( 111.7999999999999972, 6.000000000000000000, -89.89999998499999379 ) ) ;
#331540 = DIRECTION ( 'NONE',  ( 0.000000000000000000, 0.000000000000000000, 1.000000000000000000 ) ) ;
#331541 = CARTESIAN_POINT ( 'NONE',  ( 975.3999999999999773, 6.000000000000000000, -569.0000000000000000 ) ) ;
#331542 = DIRECTION ( 'NONE',  ( -0.7008825778550488161, 0.008726203243944232954, 0.7132232928306582176 ) ) ;
#331543 = DIRECTION ( 'NONE',  ( 0.000000000000000000, 0.000000000000000000, 1.000000000000000000 ) ) ;
#331544 = ORIENTED_EDGE ( 'NONE', *, *, #162921, .F. ) ;
#331545 = FILL_AREA_STYLE ('',( #205273 ) ) ;
#331546 = ORIENTED_EDGE ( 'NONE', *, *, #231477, .F. ) ;
#331547 = DIRECTION ( 'NONE',  ( 0.000000000000000000, 0.7071067811865533459, 0.7071067811865416886 ) ) ;
#331549 = DIRECTION ( 'NONE',  ( -1.000000000000000000, 0.000000000000000000, 0.000000000000000000 ) ) ;
#331548 = LINE ( 'NONE', #176894, #304981 ) ;
#331550 = PLANE ( 'NONE',  #41450 ) ;
#331551 = VECTOR ( 'NONE', #242878, 1000.000000000000000 ) ;
#331553 = ORIENTED_EDGE ( 'NONE', *, *, #246856, .F. ) ;
#331552 = EDGE_CURVE ( 'NONE', #119979, #271626, #223081, .T. ) ;
#331555 = COLOUR_RGB ( '',0.2509803921568627416, 0.2509803921568627416, 0.2509803921568627416 ) ;
#331554 = CIRCLE ( 'NONE', #14653, 2.552700000000074354 ) ;
#331557 = VERTEX_POINT ( 'NONE', #169353 ) ;
#331556 = DIRECTION ( 'NONE',  ( 0.000000000000000000, 0.000000000000000000, 1.000000000000000000 ) ) ;
#331558 = CARTESIAN_POINT ( 'NONE',  ( 899.2000000000000455, -5.204170427930421283E-15, -596.9526999999999362 ) ) ;
#331559 = VERTEX_POINT ( 'NONE', #251573 ) ;
#331560 = CARTESIAN_POINT ( 'NONE',  ( 1077.000000000000000, -5.204170427930421283E-15, -162.5999999999999659 ) ) ;
#331561 = EDGE_LOOP ( 'NONE', ( #35584, #171346, #188433, #180896 ) ) ;
#331563 = VERTEX_POINT ( 'NONE', #171002 ) ;
#331562 =( GEOMETRIC_REPRESENTATION_CONTEXT ( 3 ) GLOBAL_UNCERTAINTY_ASSIGNED_CONTEXT ( ( #256366 ) ) GLOBAL_UNIT_ASSIGNED_CONTEXT ( ( #96160, #45726, #227190 ) ) REPRESENTATION_CONTEXT ( 'NONE', 'WORKASPACE' ) );
#331564 = SURFACE_STYLE_FILL_AREA ( #146583 ) ;
#331566 = ORIENTED_EDGE ( 'NONE', *, *, #146248, .T. ) ;
#331565 = MECHANICAL_DESIGN_GEOMETRIC_PRESENTATION_REPRESENTATION (  '', ( #320809 ), #294094 ) ;
#331567 = AXIS2_PLACEMENT_3D ( 'NONE', #80332, #285507, #282163 ) ;
#331568 = ORIENTED_EDGE ( 'NONE', *, *, #259579, .T. ) ;
#331569 = EDGE_CURVE ( 'NONE', #152722, #308925, #265444, .T. ) ;
#331570 = FILL_AREA_STYLE ('',( #97916 ) ) ;
#331571 =( NAMED_UNIT ( * ) PLANE_ANGLE_UNIT ( ) SI_UNIT ( $, .RADIAN. ) );
#331572 = VERTEX_POINT ( 'NONE', #249893 ) ;
#331573 =( LENGTH_UNIT ( ) NAMED_UNIT ( * ) SI_UNIT ( .MILLI., .METRE. ) );
#331574 = PLANE ( 'NONE',  #38738 ) ;
#331575 = SURFACE_STYLE_USAGE ( .BOTH. , #106223 ) ;
#331577 = AXIS2_PLACEMENT_3D ( 'NONE', #322509, #88784, #14711 ) ;
#331576 = DIRECTION ( 'NONE',  ( 0.9396935328922290109, 0.3420176373237520662, 0.000000000000000000 ) ) ;
#331578 = FILL_AREA_STYLE ('',( #200395 ) ) ;
#331580 = AXIS2_PLACEMENT_3D ( 'NONE', #58364, #184440, #134009 ) ;
#331579 = UNCERTAINTY_MEASURE_WITH_UNIT (LENGTH_MEASURE( 1.000000000000000082E-05 ), #280123, 'distance_accuracy_value', 'NONE');
#331581 = SURFACE_STYLE_FILL_AREA ( #228904 ) ;
#331582 = ORIENTED_EDGE ( 'NONE', *, *, #184137, .T. ) ;
#331583 = COLOUR_RGB ( '',0.2509803921568627416, 0.2509803921568627416, 0.2509803921568627416 ) ;
#331584 =( GEOMETRIC_REPRESENTATION_CONTEXT ( 3 ) GLOBAL_UNCERTAINTY_ASSIGNED_CONTEXT ( ( #60782 ) ) GLOBAL_UNIT_ASSIGNED_CONTEXT ( ( #48716, #306007, #260382 ) ) REPRESENTATION_CONTEXT ( 'NONE', 'WORKASPACE' ) );
#331585 = CIRCLE ( 'NONE', #9402, 2.552699999999963332 ) ;
#331586 = ORIENTED_EDGE ( 'NONE', *, *, #157340, .F. ) ;
#331587 = DIRECTION ( 'NONE',  ( 0.000000000000000000, 0.000000000000000000, 1.000000000000000000 ) ) ;
#331588 = CARTESIAN_POINT ( 'NONE',  ( 1210.399999999999864, -15.74999999999995914, -19.49999999999985079 ) ) ;
#331589 = CARTESIAN_POINT ( 'NONE',  ( 11.95026101509644079, 0.4987173949230205849, 2.199999999999979750 ) ) ;
#331591 = ADVANCED_FACE ( 'NONE', ( #16345 ), #56112, .F. ) ;
#331590 = EDGE_CURVE ( 'NONE', #164815, #103460, #172684, .T. ) ;
#331592 =( NAMED_UNIT ( * ) SI_UNIT ( $, .STERADIAN. ) SOLID_ANGLE_UNIT ( ) );
#331593 = FILL_AREA_STYLE_COLOUR ( '', #191613 ) ;
#331594 = DIRECTION ( 'NONE',  ( 0.000000000000000000, 0.000000000000000000, -1.000000000000000000 ) ) ;
#331595 =( NAMED_UNIT ( * ) SI_UNIT ( $, .STERADIAN. ) SOLID_ANGLE_UNIT ( ) );
#331596 = FILL_AREA_STYLE ('',( #198728 ) ) ;
#331597 = CARTESIAN_POINT ( 'NONE',  ( 391.1999999999999886, 6.000000000000000000, -260.7000000150000005 ) ) ;
#331598 = DIRECTION ( 'NONE',  ( -0.000000000000000000, 1.000000000000000000, -0.000000000000000000 ) ) ;
#331599 = CARTESIAN_POINT ( 'NONE',  ( 1204.000000000000000, -5.204170427930421283E-15, -467.3999999999999773 ) ) ;
#331600 = ORIENTED_EDGE ( 'NONE', *, *, #142378, .T. ) ;
#331602 = DIRECTION ( 'NONE',  ( -1.795515907881316228E-17, 1.000000000000000000, -0.000000000000000000 ) ) ;
#331601 = PRESENTATION_STYLE_ASSIGNMENT (( #276183 ) ) ;
#331604 = ORIENTED_EDGE ( 'NONE', *, *, #95534, .T. ) ;
#331603 = EDGE_CURVE ( 'NONE', #169535, #38932, #303915, .T. ) ;
#331605 = COLOUR_RGB ( '',0.2509803921568627416, 0.2509803921568627416, 0.2509803921568627416 ) ;
#331606 = STYLED_ITEM ( 'NONE', ( #103723 ), #202438 ) ;
#331608 = CARTESIAN_POINT ( 'NONE',  ( 25.07368686894839627, -15.56865220477202172, -749.9556299810170685 ) ) ;
#331607 = CARTESIAN_POINT ( 'NONE',  ( 10.19999999999999929, 5.052700015000001876, -264.1999999999999886 ) ) ;
#331609 = CARTESIAN_POINT ( 'NONE',  ( 162.5999999999999659, 6.000000000000000000, -10.19999999999999929 ) ) ;
#331610 = ORIENTED_EDGE ( 'NONE', *, *, #213939, .F. ) ;
#331611 = STYLED_ITEM ( 'NONE', ( #276756 ), #23848 ) ;
#331612 = ORIENTED_EDGE ( 'NONE', *, *, #44710, .F. ) ;
#331613 = CARTESIAN_POINT ( 'NONE',  ( 441.9999999999999432, 5.052700015000001876, -365.7999999999999545 ) ) ;
#331614 = MECHANICAL_DESIGN_GEOMETRIC_PRESENTATION_REPRESENTATION (  '', ( #218650 ), #116842 ) ;
#331615 = EDGE_CURVE ( 'NONE', #252525, #74383, #142046, .T. ) ;
#331616 = ORIENTED_EDGE ( 'NONE', *, *, #115335, .F. ) ;
#331617 = FILL_AREA_STYLE ('',( #17229 ) ) ;
#331619 = ORIENTED_EDGE ( 'NONE', *, *, #20923, .F. ) ;
#331618 = CARTESIAN_POINT ( 'NONE',  ( 35.60000000000000142, 6.000000000000000000, -594.3999999999999773 ) ) ;
#331620 = FILL_AREA_STYLE_COLOUR ( '', #148670 ) ;
#331622 = VERTEX_POINT ( 'NONE', #149079 ) ;
#331621 = ADVANCED_FACE ( 'NONE', ( #253220 ), #174328, .F. ) ;
#331623 =( NAMED_UNIT ( * ) SI_UNIT ( $, .STERADIAN. ) SOLID_ANGLE_UNIT ( ) );
#331624 =( NAMED_UNIT ( * ) PLANE_ANGLE_UNIT ( ) SI_UNIT ( $, .RADIAN. ) );
#331625 = COLOUR_RGB ( '',0.000000000000000000, 0.000000000000000000, 0.000000000000000000 ) ;
#331626 = ORIENTED_EDGE ( 'NONE', *, *, #275107, .F. ) ;
#331627 = DIRECTION ( 'NONE',  ( -0.000000000000000000, 1.000000000000000000, -0.000000000000000000 ) ) ;
#331628 = SURFACE_STYLE_FILL_AREA ( #151623 ) ;
#331629 = CARTESIAN_POINT ( 'NONE',  ( 873.7999999999999545, -5.204170427930421283E-15, -546.1526999999999816 ) ) ;
#331630 = SURFACE_SIDE_STYLE ('',( #228950 ) ) ;
#331631 = CONICAL_SURFACE ( 'NONE', #154385, 3.499999985000057379, 0.7853981633974547183 ) ;
#331632 =( GEOMETRIC_REPRESENTATION_CONTEXT ( 3 ) GLOBAL_UNCERTAINTY_ASSIGNED_CONTEXT ( ( #186678 ) ) GLOBAL_UNIT_ASSIGNED_CONTEXT ( ( #247868, #35051, #322165 ) ) REPRESENTATION_CONTEXT ( 'NONE', 'WORKASPACE' ) );
#331633 = AXIS2_PLACEMENT_3D ( 'NONE', #203341, #196677, #124520 ) ;
#331634 = CIRCLE ( 'NONE', #68536, 2.552699999999963332 ) ;
#331635 = CARTESIAN_POINT ( 'NONE',  ( 111.7999999999999972, 6.000000000000000000, -387.7000000150000005 ) ) ;
#331636 = FACE_OUTER_BOUND ( 'NONE', #295483, .T. ) ;
#331637 = EDGE_CURVE ( 'NONE', #97455, #323089, #21363, .T. ) ;
#331638 = DIRECTION ( 'NONE',  ( -0.000000000000000000, 1.000000000000000000, -0.000000000000000000 ) ) ;
#331639 =( GEOMETRIC_REPRESENTATION_CONTEXT ( 3 ) GLOBAL_UNCERTAINTY_ASSIGNED_CONTEXT ( ( #30340 ) ) GLOBAL_UNIT_ASSIGNED_CONTEXT ( ( #171877, #40774, #245729 ) ) REPRESENTATION_CONTEXT ( 'NONE', 'WORKASPACE' ) );
#331640 = DIRECTION ( 'NONE',  ( 0.000000000000000000, 0.000000000000000000, -1.000000000000000000 ) ) ;
#331641 = CARTESIAN_POINT ( 'NONE',  ( 441.9999999999999432, 6.000000000000000000, -187.9999999999999716 ) ) ;
#331642 =( NAMED_UNIT ( * ) SI_UNIT ( $, .STERADIAN. ) SOLID_ANGLE_UNIT ( ) );
#331643 = CARTESIAN_POINT ( 'NONE',  ( 823.0000000000000000, -5.204170427930421283E-15, -162.5999999999999659 ) ) ;
#331644 = DIRECTION ( 'NONE',  ( -0.000000000000000000, 1.000000000000000000, -0.000000000000000000 ) ) ;
#331645 = CARTESIAN_POINT ( 'NONE',  ( 543.6000000000000227, 6.000000000000000000, -590.9000000149999323 ) ) ;
#331646 =( NAMED_UNIT ( * ) PLANE_ANGLE_UNIT ( ) SI_UNIT ( $, .RADIAN. ) );
#331647 = STYLED_ITEM ( 'NONE', ( #301454 ), #129095 ) ;
#331649 = AXIS2_PLACEMENT_3D ( 'NONE', #157848, #104129, #309298 ) ;
#331648 = CYLINDRICAL_SURFACE ( 'NONE', #304590, 2.552700000000074354 ) ;
#331650 = CARTESIAN_POINT ( 'NONE',  ( 0.7856372012985390896, -15.75034119249296793, -755.1107937009988973 ) ) ;
#331651 = STYLED_ITEM ( 'NONE', ( #78729 ), #190311 ) ;
#331652 = LINE ( 'NONE', #154975, #114247 ) ;
#331653 = FACE_OUTER_BOUND ( 'NONE', #122095, .T. ) ;
#331654 = COLOUR_RGB ( '',0.2509803921568627416, 0.2509803921568627416, 0.2509803921568627416 ) ;
#331655 = CARTESIAN_POINT ( 'NONE',  ( 1204.000000000000000, -5.204170427930421283E-15, -109.2472999999999246 ) ) ;
#331657 = ORIENTED_EDGE ( 'NONE', *, *, #301995, .F. ) ;
#331656 = VECTOR ( 'NONE', #282950, 1000.000000000000000 ) ;
#331658 = SURFACE_STYLE_USAGE ( .BOTH. , #148346 ) ;
#331659 = FILL_AREA_STYLE_COLOUR ( '', #68658 ) ;
#331660 = ORIENTED_EDGE ( 'NONE', *, *, #287880, .T. ) ;
#331661 = FILL_AREA_STYLE_COLOUR ( '', #330858 ) ;
#331662 = EDGE_LOOP ( 'NONE', ( #213408, #169128, #254404, #31891 ) ) ;
#331663 = AXIS2_PLACEMENT_3D ( 'NONE', #248983, #92848, #69265 ) ;
#331664 = MECHANICAL_DESIGN_GEOMETRIC_PRESENTATION_REPRESENTATION (  '', ( #79137 ), #20062 ) ;
#331665 = LINE ( 'NONE', #330055, #329473 ) ;
#331666 = ORIENTED_EDGE ( 'NONE', *, *, #327136, .F. ) ;
#331667 = ADVANCED_FACE ( 'NONE', ( #73465 ), #176040, .F. ) ;
#331668 = ORIENTED_EDGE ( 'NONE', *, *, #316331, .T. ) ;
#331669 = SURFACE_STYLE_FILL_AREA ( #94681 ) ;
#331670 = EDGE_LOOP ( 'NONE', ( #102224, #204177, #220767, #197010 ) ) ;
#331672 = FACE_BOUND ( 'NONE', #65177, .T. ) ;
#331671 = CONICAL_SURFACE ( 'NONE', #175880, 3.499999985000001868, 0.7853981633974400633 ) ;
#331673 = CARTESIAN_POINT ( 'NONE',  ( 12.32553743298501203, -9.358351243263118846, 2.299999999999968736 ) ) ;
#331674 = COLOUR_RGB ( '',0.2509803921568627416, 0.2509803921568627416, 0.2509803921568627416 ) ;
#331675 = EDGE_LOOP ( 'NONE', ( #109685, #326866, #47013, #81591 ) ) ;
#331676 =( GEOMETRIC_REPRESENTATION_CONTEXT ( 3 ) GLOBAL_UNCERTAINTY_ASSIGNED_CONTEXT ( ( #67293 ) ) GLOBAL_UNIT_ASSIGNED_CONTEXT ( ( #79743, #294378, #131834 ) ) REPRESENTATION_CONTEXT ( 'NONE', 'WORKASPACE' ) );
#331677 = EDGE_CURVE ( 'NONE', #221047, #88451, #27998, .T. ) ;
#331678 = DIRECTION ( 'NONE',  ( 0.000000000000000000, 0.000000000000000000, 1.000000000000000000 ) ) ;
#331680 = EDGE_CURVE ( 'NONE', #102907, #113204, #49893, .T. ) ;
#331679 = AXIS2_PLACEMENT_3D ( 'NONE', #117848, #47032, #99161 ) ;
#331683 = ORIENTED_EDGE ( 'NONE', *, *, #224643, .F. ) ;
#331682 = VECTOR ( 'NONE', #82268, 1000.000000000000000 ) ;
#331681 = FILL_AREA_STYLE_COLOUR ( '', #205323 ) ;
#331684 = PLANE ( 'NONE',  #214401 ) ;
#331685 = VERTEX_POINT ( 'NONE', #233043 ) ;
#331686 = COLOUR_RGB ( '',0.2509803921568627416, 0.2509803921568627416, 0.2509803921568627416 ) ;
#331687 = SURFACE_SIDE_STYLE ('',( #301532 ) ) ;
#331688 = DIRECTION ( 'NONE',  ( -0.000000000000000000, -1.000000000000000000, -0.000000000000000000 ) ) ;
#331689 = AXIS2_PLACEMENT_3D ( 'NONE', #10387, #185307, #29080 ) ;
#331691 = COLOUR_RGB ( '',0.2509803921568627416, 0.2509803921568627416, 0.2509803921568627416 ) ;
#331690 = CARTESIAN_POINT ( 'NONE',  ( 797.6000000000000227, -5.204170427930421283E-15, -569.0000000000000000 ) ) ;
#331692 = FILL_AREA_STYLE_COLOUR ( '', #97006 ) ;
#331693 = VECTOR ( 'NONE', #23867, 1000.000000000000000 ) ;
#331694 = CIRCLE ( 'NONE', #262026, 3.499999985000057379 ) ;
#331695 = CYLINDRICAL_SURFACE ( 'NONE', #246430, 2.552700000000074354 ) ;
#331696 = CARTESIAN_POINT ( 'NONE',  ( 619.7999999999999545, 6.000000000000000000, -10.19999999999999929 ) ) ;
#331697 = DIRECTION ( 'NONE',  ( 0.000000000000000000, 0.000000000000000000, 1.000000000000000000 ) ) ;
#331698 = ADVANCED_FACE ( 'NONE', ( #206119 ), #109993, .F. ) ;
#331699 = ADVANCED_FACE ( 'NONE', ( #78436 ), #80099, .F. ) ;
#331700 =( NAMED_UNIT ( * ) PLANE_ANGLE_UNIT ( ) SI_UNIT ( $, .RADIAN. ) );
#331701 = UNCERTAINTY_MEASURE_WITH_UNIT (LENGTH_MEASURE( 1.000000000000000082E-05 ), #257091, 'distance_accuracy_value', 'NONE');
#331702 =( NAMED_UNIT ( * ) SI_UNIT ( $, .STERADIAN. ) SOLID_ANGLE_UNIT ( ) );
#331703 = CARTESIAN_POINT ( 'NONE',  ( 264.1999999999999886, 6.000000000000000000, -35.60000000000000142 ) ) ;
#331704 = SURFACE_SIDE_STYLE ('',( #50864 ) ) ;
#331705 = AXIS2_PLACEMENT_3D ( 'NONE', #203338, #253745, #302781 ) ;
#331706 = EDGE_CURVE ( 'NONE', #264945, #194017, #72488, .T. ) ;
#331708 = EDGE_CURVE ( 'NONE', #290296, #201880, #63087, .T. ) ;
#331707 = DIRECTION ( 'NONE',  ( -0.7132504491541820091, -2.253359532008281693E-17, 0.7009092642998504541 ) ) ;
#331709 =( NAMED_UNIT ( * ) SI_UNIT ( $, .STERADIAN. ) SOLID_ANGLE_UNIT ( ) );
#331711 = DIRECTION ( 'NONE',  ( -0.000000000000000000, 1.000000000000000000, -0.000000000000000000 ) ) ;
#331710 =( LENGTH_UNIT ( ) NAMED_UNIT ( * ) SI_UNIT ( .MILLI., .METRE. ) );
#331712 = CARTESIAN_POINT ( 'NONE',  ( 61.00000000000000000, 5.052700015000001876, -746.7999999999999545 ) ) ;
#331713 = DIRECTION ( 'NONE',  ( -1.743152798421047305E-32, 0.7071067811865476838, -0.7071067811865474617 ) ) ;
#331714 =( GEOMETRIC_REPRESENTATION_CONTEXT ( 3 ) GLOBAL_UNCERTAINTY_ASSIGNED_CONTEXT ( ( #172269 ) ) GLOBAL_UNIT_ASSIGNED_CONTEXT ( ( #296550, #323487, #269636 ) ) REPRESENTATION_CONTEXT ( 'NONE', 'WORKASPACE' ) );
#331715 =( LENGTH_UNIT ( ) NAMED_UNIT ( * ) SI_UNIT ( .MILLI., .METRE. ) );
#331716 = EDGE_LOOP ( 'NONE', ( #162270, #100457, #55105, #326584 ) ) ;
#331718 = LINE ( 'NONE', #272949, #66080 ) ;
#331717 = SURFACE_STYLE_USAGE ( .BOTH. , #19008 ) ;
#331719 = DIRECTION ( 'NONE',  ( 0.000000000000000000, 0.000000000000000000, 1.000000000000000000 ) ) ;
#331720 = AXIS2_PLACEMENT_3D ( 'NONE', #245080, #221620, #223289 ) ;
#331721 = DIRECTION ( 'NONE',  ( -0.000000000000000000, 1.000000000000000000, -0.000000000000000000 ) ) ;
#331722 = SURFACE_SIDE_STYLE ('',( #2025 ) ) ;
#331723 =( NAMED_UNIT ( * ) SI_UNIT ( $, .STERADIAN. ) SOLID_ANGLE_UNIT ( ) );
#331724 = ORIENTED_EDGE ( 'NONE', *, *, #298562, .T. ) ;
#331725 = FACE_OUTER_BOUND ( 'NONE', #30503, .T. ) ;
#331726 = FILL_AREA_STYLE_COLOUR ( '', #154532 ) ;
#331729 = ORIENTED_EDGE ( 'NONE', *, *, #45454, .T. ) ;
#331728 = STYLED_ITEM ( 'NONE', ( #222928 ), #13085 ) ;
#331727 =( NAMED_UNIT ( * ) PLANE_ANGLE_UNIT ( ) SI_UNIT ( $, .RADIAN. ) );
#331731 = AXIS2_PLACEMENT_3D ( 'NONE', #171516, #122856, #274096 ) ;
#331730 = DIRECTION ( 'NONE',  ( 0.000000000000000000, 0.7071067811865533459, 0.7071067811865416886 ) ) ;
#331732 = ORIENTED_EDGE ( 'NONE', *, *, #26431, .T. ) ;
#331733 = FACE_BOUND ( 'NONE', #217782, .T. ) ;
#331734 = EDGE_CURVE ( 'NONE', #72056, #184626, #50876, .T. ) ;
#331735 = PRESENTATION_STYLE_ASSIGNMENT (( #23990 ) ) ;
#331736 = CIRCLE ( 'NONE', #47290, 2.552699999999963332 ) ;
#331738 = VERTEX_POINT ( 'NONE', #293449 ) ;
#331737 = CARTESIAN_POINT ( 'NONE',  ( 289.5999999999999659, -5.204170427930421283E-15, -414.0473000000000070 ) ) ;
#331739 = ORIENTED_EDGE ( 'NONE', *, *, #217441, .F. ) ;
#331740 = ORIENTED_EDGE ( 'NONE', *, *, #91946, .T. ) ;
#331742 =( LENGTH_UNIT ( ) NAMED_UNIT ( * ) SI_UNIT ( .MILLI., .METRE. ) );
#331741 = DIRECTION ( 'NONE',  ( -1.000000000000000000, 0.000000000000000000, 0.000000000000000000 ) ) ;
#331744 = PRESENTATION_LAYER_ASSIGNMENT (  '', '', ( #111712 ) ) ;
#331743 =( NAMED_UNIT ( * ) SI_UNIT ( $, .STERADIAN. ) SOLID_ANGLE_UNIT ( ) );
#331745 =( NAMED_UNIT ( * ) SI_UNIT ( $, .STERADIAN. ) SOLID_ANGLE_UNIT ( ) );
#331746 = LINE ( 'NONE', #101409, #290475 ) ;
#331747 = FACE_OUTER_BOUND ( 'NONE', #14205, .T. ) ;
#331748 = CARTESIAN_POINT ( 'NONE',  ( 772.2000000000000455, 6.000000000000000000, -289.5999999999999659 ) ) ;
#331749 = COLOUR_RGB ( '',0.2509803921568627416, 0.2509803921568627416, 0.2509803921568627416 ) ;
#331750 = ADVANCED_FACE ( 'NONE', ( #290205 ), #185210, .F. ) ;
#331751 = CARTESIAN_POINT ( 'NONE',  ( 61.00000000000000000, -5.204170427930421283E-15, -492.7999999999999545 ) ) ;
#331752 = AXIS2_PLACEMENT_3D ( 'NONE', #7160, #212185, #160163 ) ;
#331753 = DIRECTION ( 'NONE',  ( -0.000000000000000000, 1.000000000000000000, -0.000000000000000000 ) ) ;
#331754 =( GEOMETRIC_REPRESENTATION_CONTEXT ( 3 ) GLOBAL_UNCERTAINTY_ASSIGNED_CONTEXT ( ( #137562 ) ) GLOBAL_UNIT_ASSIGNED_CONTEXT ( ( #318378, #237552, #311770 ) ) REPRESENTATION_CONTEXT ( 'NONE', 'WORKASPACE' ) );
#331755 = CIRCLE ( 'NONE', #176192, 0.1171008592257827274 ) ;
#331756 = COLOUR_RGB ( '',0.2509803921568627416, 0.2509803921568627416, 0.2509803921568627416 ) ;
#331757 = CONICAL_SURFACE ( 'NONE', #288820, 3.499999985000001868, 0.7853981633974547183 ) ;
#331758 = LINE ( 'NONE', #229063, #93007 ) ;
#331759 = VECTOR ( 'NONE', #266921, 1000.000000000000000 ) ;
#331760 = VERTEX_POINT ( 'NONE', #242814 ) ;
#331761 = CIRCLE ( 'NONE', #272666, 2.552699999999963332 ) ;
#331762 =( GEOMETRIC_REPRESENTATION_CONTEXT ( 3 ) GLOBAL_UNCERTAINTY_ASSIGNED_CONTEXT ( ( #4465 ) ) GLOBAL_UNIT_ASSIGNED_CONTEXT ( ( #293241, #141870, #165439 ) ) REPRESENTATION_CONTEXT ( 'NONE', 'WORKASPACE' ) );
#331763 = VERTEX_POINT ( 'NONE', #90014 ) ;
#331765 = DIRECTION ( 'NONE',  ( 0.000000000000000000, 0.000000000000000000, 1.000000000000000000 ) ) ;
#331764 = SURFACE_SIDE_STYLE ('',( #177098 ) ) ;
#331766 = LINE ( 'NONE', #151747, #7294 ) ;
#331767 = SURFACE_STYLE_USAGE ( .BOTH. , #99758 ) ;
#331768 = ORIENTED_EDGE ( 'NONE', *, *, #117796, .T. ) ;
#331769 = DIRECTION ( 'NONE',  ( -0.000000000000000000, 1.000000000000000000, -0.000000000000000000 ) ) ;
#331770 = EDGE_CURVE ( 'NONE', #149772, #257891, #216018, .T. ) ;
#331771 = SURFACE_SIDE_STYLE ('',( #326838 ) ) ;
#331772 = SURFACE_STYLE_USAGE ( .BOTH. , #229081 ) ;
#331773 =( NAMED_UNIT ( * ) PLANE_ANGLE_UNIT ( ) SI_UNIT ( $, .RADIAN. ) );
#331774 = ORIENTED_EDGE ( 'NONE', *, *, #280140, .F. ) ;
#331776 =( NAMED_UNIT ( * ) PLANE_ANGLE_UNIT ( ) SI_UNIT ( $, .RADIAN. ) );
#331775 = AXIS2_PLACEMENT_3D ( 'NONE', #198311, #279130, #21854 ) ;
#331777 = LINE ( 'NONE', #311533, #278609 ) ;
#331778 = LINE ( 'NONE', #328507, #234935 ) ;
#331779 = LINE ( 'NONE', #175406, #189175 ) ;
#331780 = CARTESIAN_POINT ( 'NONE',  ( 873.7999999999999545, 5.052700015000001876, -210.8473000000000184 ) ) ;
#331782 = PRESENTATION_STYLE_ASSIGNMENT (( #126666 ) ) ;
#331781 = AXIS2_PLACEMENT_3D ( 'NONE', #8434, #275634, #142842 ) ;
#331783 = CARTESIAN_POINT ( 'NONE',  ( 19.49999999999985079, -15.75000000000006928, -9.949999999999903366 ) ) ;
#331784 =( NAMED_UNIT ( * ) SI_UNIT ( $, .STERADIAN. ) SOLID_ANGLE_UNIT ( ) );
#331785 = AXIS2_PLACEMENT_3D ( 'NONE', #17322, #222432, #45962 ) ;
#331786 = SURFACE_STYLE_FILL_AREA ( #98117 ) ;
#331787 = DIRECTION ( 'NONE',  ( -0.000000000000000000, 1.000000000000000000, -0.000000000000000000 ) ) ;
#331788 = COLOUR_RGB ( '',1.000000000000000000, 1.000000000000000000, 1.000000000000000000 ) ;
#331789 = ORIENTED_EDGE ( 'NONE', *, *, #158840, .F. ) ;
#331790 = MECHANICAL_DESIGN_GEOMETRIC_PRESENTATION_REPRESENTATION (  '', ( #240386 ), #170647 ) ;
#331792 = EDGE_CURVE ( 'NONE', #166814, #71376, #32912, .T. ) ;
#331791 = AXIS2_PLACEMENT_3D ( 'NONE', #101195, #153175, #259037 ) ;
#331793 = ADVANCED_FACE ( 'NONE', ( #7676 ), #201292, .F. ) ;
#331794 = CARTESIAN_POINT ( 'NONE',  ( 670.6000000000000227, -5.204170427930421283E-15, -495.3526999999999134 ) ) ;
#331795 = ORIENTED_EDGE ( 'NONE', *, *, #258453, .F. ) ;
#331796 = FILL_AREA_STYLE_COLOUR ( '', #186509 ) ;
#331797 = VERTEX_POINT ( 'NONE', #168964 ) ;
#331798 = PRESENTATION_STYLE_ASSIGNMENT (( #121765 ) ) ;
#331799 = COLOUR_RGB ( '',0.2509803921568627416, 0.2509803921568627416, 0.2509803921568627416 ) ;
#331800 = DIRECTION ( 'NONE',  ( 0.000000000000000000, 0.000000000000000000, 1.000000000000000000 ) ) ;
#331801 = DIRECTION ( 'NONE',  ( 0.000000000000000000, 0.000000000000000000, 1.000000000000000000 ) ) ;
#331802 =( NAMED_UNIT ( * ) SI_UNIT ( $, .STERADIAN. ) SOLID_ANGLE_UNIT ( ) );
#331803 = ORIENTED_EDGE ( 'NONE', *, *, #69320, .T. ) ;
#331804 = ADVANCED_FACE ( 'NONE', ( #96668 ), #274848, .T. ) ;
#331805 = VECTOR ( 'NONE', #141199, 1000.000000000000000 ) ;
#331806 = DIRECTION ( 'NONE',  ( -0.000000000000000000, 1.000000000000000000, -0.000000000000000000 ) ) ;
#331807 = COLOUR_RGB ( '',0.2509803921568627416, 0.2509803921568627416, 0.2509803921568627416 ) ;
#331808 = MECHANICAL_DESIGN_GEOMETRIC_PRESENTATION_REPRESENTATION (  '', ( #218854 ), #138488 ) ;
#331809 = DIRECTION ( 'NONE',  ( 0.000000000000000000, 0.000000000000000000, 1.000000000000000000 ) ) ;
#331810 = ORIENTED_EDGE ( 'NONE', *, *, #148130, .F. ) ;
#331813 = EDGE_CURVE ( 'NONE', #259893, #298010, #17582, .T. ) ;
#331812 = FILL_AREA_STYLE ('',( #516 ) ) ;
#331811 = CARTESIAN_POINT ( 'NONE',  ( 314.9999999999999432, 5.052700015000001876, -312.4472999999999274 ) ) ;
#331814 =( NAMED_UNIT ( * ) PLANE_ANGLE_UNIT ( ) SI_UNIT ( $, .RADIAN. ) );
#331815 = EDGE_CURVE ( 'NONE', #9686, #299357, #61667, .T. ) ;
#331816 = ORIENTED_EDGE ( 'NONE', *, *, #88284, .F. ) ;
#331818 = ORIENTED_EDGE ( 'NONE', *, *, #194802, .T. ) ;
#331817 = DIRECTION ( 'NONE',  ( -0.000000000000000000, 1.000000000000000000, -0.000000000000000000 ) ) ;
#331819 =( LENGTH_UNIT ( ) NAMED_UNIT ( * ) SI_UNIT ( .MILLI., .METRE. ) );
#331820 =( NAMED_UNIT ( * ) SI_UNIT ( $, .STERADIAN. ) SOLID_ANGLE_UNIT ( ) );
#331821 = CIRCLE ( 'NONE', #261917, 2.552699999999963332 ) ;
#331822 = ORIENTED_EDGE ( 'NONE', *, *, #213046, .F. ) ;
#331823 = COLOUR_RGB ( '',0.2509803921568627416, 0.2509803921568627416, 0.2509803921568627416 ) ;
#331824 = ORIENTED_EDGE ( 'NONE', *, *, #244988, .T. ) ;
#331826 = DIRECTION ( 'NONE',  ( 0.000000000000000000, 0.000000000000000000, 1.000000000000000000 ) ) ;
#331825 = DIRECTION ( 'NONE',  ( 0.000000000000000000, 0.000000000000000000, 1.000000000000000000 ) ) ;
#331827 = ORIENTED_EDGE ( 'NONE', *, *, #150156, .T. ) ;
#331828 = CARTESIAN_POINT ( 'NONE',  ( 1153.200000000000045, 6.000000000000000000, -35.60000000000000142 ) ) ;
#331830 = EDGE_CURVE ( 'NONE', #320814, #161097, #276567, .T. ) ;
#331829 = CARTESIAN_POINT ( 'NONE',  ( 86.39999999999999147, 6.000000000000000000, -266.7527000000000044 ) ) ;
#331831 =( NAMED_UNIT ( * ) SI_UNIT ( $, .STERADIAN. ) SOLID_ANGLE_UNIT ( ) );
#331832 = AXIS2_PLACEMENT_3D ( 'NONE', #118594, #295059, #9220 ) ;
#331833 = FACE_OUTER_BOUND ( 'NONE', #54258, .T. ) ;
#331834 =( NAMED_UNIT ( * ) PLANE_ANGLE_UNIT ( ) SI_UNIT ( $, .RADIAN. ) );
#331835 = EDGE_CURVE ( 'NONE', #102966, #304227, #271541, .T. ) ;
#331836 = PRESENTATION_STYLE_ASSIGNMENT (( #252697 ) ) ;
#331837 = LINE ( 'NONE', #47727, #311072 ) ;
#331838 = CYLINDRICAL_SURFACE ( 'NONE', #40454, 2.552699999999963332 ) ;
#331839 = FILL_AREA_STYLE_COLOUR ( '', #317909 ) ;
#331840 = PRESENTATION_STYLE_ASSIGNMENT (( #178810 ) ) ;
#331841 = MECHANICAL_DESIGN_GEOMETRIC_PRESENTATION_REPRESENTATION (  '', ( #74034 ), #159939 ) ;
#331842 = DIRECTION ( 'NONE',  ( -1.000000000000000000, 0.000000000000000000, 0.000000000000000000 ) ) ;
#331843 = ORIENTED_EDGE ( 'NONE', *, *, #52658, .T. ) ;
#331844 = MECHANICAL_DESIGN_GEOMETRIC_PRESENTATION_REPRESENTATION (  '', ( #154604 ), #208356 ) ;
#331845 = FACE_BOUND ( 'NONE', #249077, .T. ) ;
#331846 = CARTESIAN_POINT ( 'NONE',  ( 365.7999999999999545, 6.000000000000000000, -369.2999999849999426 ) ) ;
#331847 =( GEOMETRIC_REPRESENTATION_CONTEXT ( 3 ) GLOBAL_UNCERTAINTY_ASSIGNED_CONTEXT ( ( #236282 ) ) GLOBAL_UNIT_ASSIGNED_CONTEXT ( ( #234993, #50193, #307496 ) ) REPRESENTATION_CONTEXT ( 'NONE', 'WORKASPACE' ) );
#331848 = ORIENTED_EDGE ( 'NONE', *, *, #226167, .T. ) ;
#331849 = DIRECTION ( 'NONE',  ( 0.000000000000000000, 0.000000000000000000, 1.000000000000000000 ) ) ;
#331850 = DIRECTION ( 'NONE',  ( 0.000000000000000000, 0.000000000000000000, 1.000000000000000000 ) ) ;
#331851 = CARTESIAN_POINT ( 'NONE',  ( 1213.950000000000045, -1.804720976169821300, -19.45046453386267871 ) ) ;
#331852 = DIRECTION ( 'NONE',  ( 0.000000000000000000, 0.000000000000000000, 1.000000000000000000 ) ) ;
#331853 = ORIENTED_EDGE ( 'NONE', *, *, #275472, .F. ) ;
#331854 = DIRECTION ( 'NONE',  ( 8.659560562354861368E-17, 0.7071067811865533459, -0.7071067811865416886 ) ) ;
#331855 = STYLED_ITEM ( 'NONE', ( #162938 ), #91623 ) ;
#331856 =( LENGTH_UNIT ( ) NAMED_UNIT ( * ) SI_UNIT ( .MILLI., .METRE. ) );
#331857 = ORIENTED_EDGE ( 'NONE', *, *, #224146, .T. ) ;
#331858 = UNCERTAINTY_MEASURE_WITH_UNIT (LENGTH_MEASURE( 1.000000000000000082E-05 ), #61837, 'distance_accuracy_value', 'NONE');
#331859 = CARTESIAN_POINT ( 'NONE',  ( 441.9999999999999432, -5.204170427930421283E-15, -721.3999999999999773 ) ) ;
#331861 = MECHANICAL_DESIGN_GEOMETRIC_PRESENTATION_REPRESENTATION (  '', ( #288940 ), #309764 ) ;
#331860 = FILL_AREA_STYLE_COLOUR ( '', #55437 ) ;
#331862 = EDGE_LOOP ( 'NONE', ( #153509, #161153, #157972, #77180 ) ) ;
#331865 = LINE ( 'NONE', #103150, #239741 ) ;
#331864 = CYLINDRICAL_SURFACE ( 'NONE', #324034, 2.552699999999963332 ) ;
#331863 = AXIS2_PLACEMENT_3D ( 'NONE', #178224, #284146, #127777 ) ;
#331866 = EDGE_LOOP ( 'NONE', ( #212658, #316142 ) ) ;
#331867 = FACE_OUTER_BOUND ( 'NONE', #66563, .T. ) ;
#331868 = ORIENTED_EDGE ( 'NONE', *, *, #117452, .T. ) ;
#331869 = ORIENTED_EDGE ( 'NONE', *, *, #257953, .F. ) ;
#331871 = DIRECTION ( 'NONE',  ( -0.000000000000000000, 1.000000000000000000, -0.000000000000000000 ) ) ;
#331870 = CARTESIAN_POINT ( 'NONE',  ( 797.6000000000000227, 5.052700015000001876, -266.7526999999999475 ) ) ;
#331872 = VERTEX_POINT ( 'NONE', #322106 ) ;
#331873 = SURFACE_SIDE_STYLE ('',( #261067 ) ) ;
#331874 = CYLINDRICAL_SURFACE ( 'NONE', #324421, 2.552700000000074354 ) ;
#331875 = DIRECTION ( 'NONE',  ( 2.069564318954304038E-16, -0.5820713418204906953, 0.8131377208267326351 ) ) ;
#331876 = DIRECTION ( 'NONE',  ( 0.000000000000000000, 0.000000000000000000, 1.000000000000000000 ) ) ;
#331877 = ORIENTED_EDGE ( 'NONE', *, *, #165002, .T. ) ;
#331878 = ORIENTED_EDGE ( 'NONE', *, *, #257171, .F. ) ;
#331879 = VECTOR ( 'NONE', #102860, 1000.000000000000000 ) ;
#331880 = PRESENTATION_STYLE_ASSIGNMENT (( #281415 ) ) ;
#331882 = ADVANCED_FACE ( 'NONE', ( #22597 ), #46217, .F. ) ;
#331881 = FACE_OUTER_BOUND ( 'NONE', #188525, .T. ) ;
#331883 = AXIS2_PLACEMENT_3D ( 'NONE', #147301, #66719, #11262 ) ;
#331884 = CARTESIAN_POINT ( 'NONE',  ( 365.7999999999999545, 5.052700015000001876, -236.2472999999999672 ) ) ;
#331885 =( GEOMETRIC_REPRESENTATION_CONTEXT ( 3 ) GLOBAL_UNCERTAINTY_ASSIGNED_CONTEXT ( ( #48121 ) ) GLOBAL_UNIT_ASSIGNED_CONTEXT ( ( #328892, #95158, #305362 ) ) REPRESENTATION_CONTEXT ( 'NONE', 'WORKASPACE' ) );
#331886 = VECTOR ( 'NONE', #242209, 1000.000000000000000 ) ;
#331887 = CARTESIAN_POINT ( 'NONE',  ( 441.9999999999999432, 6.000000000000000000, -267.6999999849999767 ) ) ;
#331888 = CARTESIAN_POINT ( 'NONE',  ( 61.00000000000000000, 6.000000000000000000, -746.7999999999999545 ) ) ;
#331890 = SURFACE_SIDE_STYLE ('',( #222610 ) ) ;
#331889 = SURFACE_STYLE_FILL_AREA ( #303446 ) ;
#331891 = COLOUR_RGB ( '',0.2509803921568627416, 0.2509803921568627416, 0.2509803921568627416 ) ;
#331893 = COLOUR_RGB ( '',0.2509803921568627416, 0.2509803921568627416, 0.2509803921568627416 ) ;
#331892 = FILL_AREA_STYLE_COLOUR ( '', #248668 ) ;
#331894 = FACE_BOUND ( 'NONE', #236339, .T. ) ;
#331895 = DIRECTION ( 'NONE',  ( 1.000000000000000000, 0.000000000000000000, 0.000000000000000000 ) ) ;
#331896 = ORIENTED_EDGE ( 'NONE', *, *, #55811, .T. ) ;
#331897 = ORIENTED_EDGE ( 'NONE', *, *, #276191, .F. ) ;
#331898 = CARTESIAN_POINT ( 'NONE',  ( 137.1999999999999886, 6.000000000000000000, -266.7526999999999475 ) ) ;
#331899 = STYLED_ITEM ( 'NONE', ( #117962 ), #309184 ) ;
#331900 = AXIS2_PLACEMENT_3D ( 'NONE', #161919, #32467, #190389 ) ;
#331901 = PRESENTATION_LAYER_ASSIGNMENT (  '', '', ( #111875 ) ) ;
#331902 = ORIENTED_EDGE ( 'NONE', *, *, #150433, .T. ) ;
#331903 = CARTESIAN_POINT ( 'NONE',  ( 1189.134447469337829, -1.881246520219259644, -7.036092456205622625 ) ) ;
#331906 = VERTEX_POINT ( 'NONE', #98319 ) ;
#331905 = CONICAL_SURFACE ( 'NONE', #186820, 3.499999985000057379, 0.7853981633974400633 ) ;
#331904 = DIRECTION ( 'NONE',  ( 0.000000000000000000, 0.000000000000000000, 1.000000000000000000 ) ) ;
#331907 = ORIENTED_EDGE ( 'NONE', *, *, #77317, .F. ) ;
#331908 = AXIS2_PLACEMENT_3D ( 'NONE', #287450, #31769, #65241 ) ;
#331910 = FILL_AREA_STYLE ('',( #24172 ) ) ;
#331909 = AXIS2_PLACEMENT_3D ( 'NONE', #135822, #209847, #85502 ) ;
#331911 = VERTEX_POINT ( 'NONE', #170605 ) ;
#331912 = UNCERTAINTY_MEASURE_WITH_UNIT (LENGTH_MEASURE( 1.000000000000000082E-05 ), #88915, 'distance_accuracy_value', 'NONE');
#331913 =( NAMED_UNIT ( * ) PLANE_ANGLE_UNIT ( ) SI_UNIT ( $, .RADIAN. ) );
#331914 = SURFACE_SIDE_STYLE ('',( #177257 ) ) ;
#331915 = FACE_OUTER_BOUND ( 'NONE', #81309, .T. ) ;
#331916 = ADVANCED_FACE ( 'NONE', ( #91712 ), #20967, .F. ) ;
#331917 = AXIS2_PLACEMENT_3D ( 'NONE', #297666, #327949, #272425 ) ;
#331918 =( GEOMETRIC_REPRESENTATION_CONTEXT ( 3 ) GLOBAL_UNCERTAINTY_ASSIGNED_CONTEXT ( ( #76735 ) ) GLOBAL_UNIT_ASSIGNED_CONTEXT ( ( #52807, #155360, #256180 ) ) REPRESENTATION_CONTEXT ( 'NONE', 'WORKASPACE' ) );
#331919 = ORIENTED_EDGE ( 'NONE', *, *, #100386, .T. ) ;
#331920 = DIRECTION ( 'NONE',  ( 0.000000000000000000, 0.000000000000000000, 1.000000000000000000 ) ) ;
#331921 = AXIS2_PLACEMENT_3D ( 'NONE', #227654, #46208, #123615 ) ;
#331922 = UNCERTAINTY_MEASURE_WITH_UNIT (LENGTH_MEASURE( 1.000000000000000082E-05 ), #243105, 'distance_accuracy_value', 'NONE');
#331923 = SURFACE_SIDE_STYLE ('',( #229256 ) ) ;
#331924 = DIRECTION ( 'NONE',  ( -0.000000000000000000, 1.000000000000000000, -0.000000000000000000 ) ) ;
#331925 = EDGE_LOOP ( 'NONE', ( #144778, #71857, #119041, #12555 ) ) ;
#331926 = DIRECTION ( 'NONE',  ( 8.659560562354861368E-17, 0.7071067811865533459, -0.7071067811865416886 ) ) ;
#331927 =( NAMED_UNIT ( * ) SI_UNIT ( $, .STERADIAN. ) SOLID_ANGLE_UNIT ( ) );
#331928 = VERTEX_POINT ( 'NONE', #254458 ) ;
#331930 = EDGE_CURVE ( 'NONE', #300734, #229950, #305180, .T. ) ;
#331929 = ADVANCED_FACE ( 'NONE', ( #180574 ), #227667, .F. ) ;
#331931 = VECTOR ( 'NONE', #280912, 1000.000000000000114 ) ;
#331932 = PRESENTATION_LAYER_ASSIGNMENT (  '', '', ( #321184 ) ) ;
#331934 = FILL_AREA_STYLE_COLOUR ( '', #102263 ) ;
#331933 = COLOUR_RGB ( '',0.2509803921568627416, 0.2509803921568627416, 0.2509803921568627416 ) ;
#331935 = ADVANCED_FACE ( 'NONE', ( #158644 ), #169399, .F. ) ;
#331936 = CARTESIAN_POINT ( 'NONE',  ( 823.0000000000000000, 6.000000000000000000, -86.39999999999999147 ) ) ;
#331937 = CARTESIAN_POINT ( 'NONE',  ( 772.2000000000000455, -5.204170427930421283E-15, -114.3526999999999560 ) ) ;
#331938 = PRESENTATION_LAYER_ASSIGNMENT (  '', '', ( #278204 ) ) ;
#331939 = AXIS2_PLACEMENT_3D ( 'NONE', #66014, #271152, #161943 ) ;
#331941 = DIRECTION ( 'NONE',  ( 0.000000000000000000, 0.000000000000000000, 1.000000000000000000 ) ) ;
#331940 =( GEOMETRIC_REPRESENTATION_CONTEXT ( 3 ) GLOBAL_UNCERTAINTY_ASSIGNED_CONTEXT ( ( #302712 ) ) GLOBAL_UNIT_ASSIGNED_CONTEXT ( ( #265124, #137276, #9529 ) ) REPRESENTATION_CONTEXT ( 'NONE', 'WORKASPACE' ) );
#331942 = AXIS2_PLACEMENT_3D ( 'NONE', #86926, #292042, #162572 ) ;
#331943 = FACE_OUTER_BOUND ( 'NONE', #39811, .T. ) ;
#331944 = DIRECTION ( 'NONE',  ( 1.000000000000000000, -8.769442721013897155E-15, 0.000000000000000000 ) ) ;
#331946 = CARTESIAN_POINT ( 'NONE',  ( 1214.412778846234914, -15.85676170936059570, -9.593238290639405363 ) ) ;
#331945 = SURFACE_STYLE_FILL_AREA ( #305149 ) ;
#331947 = FILL_AREA_STYLE_COLOUR ( '', #127285 ) ;
#331949 = ADVANCED_FACE ( 'NONE', ( #279911 ), #88805, .F. ) ;
#331948 = VECTOR ( 'NONE', #240703, 1000.000000000000000 ) ;
#331950 = CARTESIAN_POINT ( 'NONE',  ( 543.6000000000000227, 6.000000000000000000, -165.1526999999999248 ) ) ;
#331952 = EDGE_LOOP ( 'NONE', ( #159649, #33595 ) ) ;
#331951 = FACE_BOUND ( 'NONE', #301722, .T. ) ;
#331953 = PRESENTATION_STYLE_ASSIGNMENT (( #151947 ) ) ;
#331954 = ORIENTED_EDGE ( 'NONE', *, *, #122791, .T. ) ;
#331955 = PRESENTATION_LAYER_ASSIGNMENT (  '', '', ( #111919 ) ) ;
#331956 = STYLED_ITEM ( 'NONE', ( #140495 ), #186256 ) ;
#331957 =( LENGTH_UNIT ( ) NAMED_UNIT ( * ) SI_UNIT ( .MILLI., .METRE. ) );
#331960 = ORIENTED_EDGE ( 'NONE', *, *, #110356, .T. ) ;
#331959 = CARTESIAN_POINT ( 'NONE',  ( 61.00000000000000000, 6.000000000000000000, -441.9999999999999432 ) ) ;
#331958 =( GEOMETRIC_REPRESENTATION_CONTEXT ( 3 ) GLOBAL_UNCERTAINTY_ASSIGNED_CONTEXT ( ( #172262 ) ) GLOBAL_UNIT_ASSIGNED_CONTEXT ( ( #22519, #96582, #220925 ) ) REPRESENTATION_CONTEXT ( 'NONE', 'WORKASPACE' ) );
#331961 = ORIENTED_EDGE ( 'NONE', *, *, #257893, .T. ) ;
#331962 = CONICAL_SURFACE ( 'NONE', #213730, 3.499999985000057379, 0.7853981633974400633 ) ;
#331963 = VERTEX_POINT ( 'NONE', #213991 ) ;
#331964 = STYLED_ITEM ( 'NONE', ( #305723 ), #79436 ) ;
#331966 = EDGE_LOOP ( 'NONE', ( #182409, #246011, #211282, #312287 ) ) ;
#331965 = CARTESIAN_POINT ( 'NONE',  ( 264.1999999999999886, 6.000000000000000000, -723.9526999999999362 ) ) ;
#331967 = DIRECTION ( 'NONE',  ( 0.7008825778550488161, 0.008726203243944232954, -0.7132232928306582176 ) ) ;
#331968 =( LENGTH_UNIT ( ) NAMED_UNIT ( * ) SI_UNIT ( .MILLI., .METRE. ) );
#331969 =( NAMED_UNIT ( * ) PLANE_ANGLE_UNIT ( ) SI_UNIT ( $, .RADIAN. ) );
#331970 = SURFACE_STYLE_USAGE ( .BOTH. , #155306 ) ;
#331972 = ORIENTED_EDGE ( 'NONE', *, *, #76300, .T. ) ;
#331971 = FILL_AREA_STYLE_COLOUR ( '', #131277 ) ;
#331973 = DIRECTION ( 'NONE',  ( -0.000000000000000000, 1.000000000000000000, -0.000000000000000000 ) ) ;
#331974 = DIRECTION ( 'NONE',  ( -0.000000000000000000, 1.000000000000000000, -0.000000000000000000 ) ) ;
#331975 =( GEOMETRIC_REPRESENTATION_CONTEXT ( 3 ) GLOBAL_UNCERTAINTY_ASSIGNED_CONTEXT ( ( #72592 ) ) GLOBAL_UNIT_ASSIGNED_CONTEXT ( ( #17565, #200763, #93313 ) ) REPRESENTATION_CONTEXT ( 'NONE', 'WORKASPACE' ) );
#331976 = STYLED_ITEM ( 'NONE', ( #70851 ), #146280 ) ;
#331978 = DIRECTION ( 'NONE',  ( 0.000000000000000000, 0.000000000000000000, 1.000000000000000000 ) ) ;
#331977 = FILL_AREA_STYLE ('',( #297206 ) ) ;
#331979 = DIRECTION ( 'NONE',  ( -0.000000000000000000, 1.000000000000000000, -0.000000000000000000 ) ) ;
#331980 = DIRECTION ( 'NONE',  ( -0.000000000000000000, 1.000000000000000000, -0.000000000000000000 ) ) ;
#331981 = UNCERTAINTY_MEASURE_WITH_UNIT (LENGTH_MEASURE( 1.000000000000000082E-05 ), #199676, 'distance_accuracy_value', 'NONE');
#331982 = STYLED_ITEM ( 'NONE', ( #301298 ), #255421 ) ;
#331983 = PRESENTATION_STYLE_ASSIGNMENT (( #130140 ) ) ;
#331984 = COLOUR_RGB ( '',0.2509803921568627416, 0.2509803921568627416, 0.2509803921568627416 ) ;
#331985 = CIRCLE ( 'NONE', #15095, 2.552700000000074354 ) ;
#331986 = CYLINDRICAL_SURFACE ( 'NONE', #238984, 2.552700000000074354 ) ;
#331987 = MECHANICAL_DESIGN_GEOMETRIC_PRESENTATION_REPRESENTATION (  '', ( #106629 ), #256705 ) ;
#331988 = AXIS2_PLACEMENT_3D ( 'NONE', #91985, #143984, #317415 ) ;
#331989 = COLOUR_RGB ( '',0.2509803921568627416, 0.2509803921568627416, 0.2509803921568627416 ) ;
#331990 = VERTEX_POINT ( 'NONE', #64357 ) ;
#331991 = SURFACE_STYLE_FILL_AREA ( #73098 ) ;
#331992 = EDGE_CURVE ( 'NONE', #280641, #268842, #131748, .T. ) ;
#331993 = CARTESIAN_POINT ( 'NONE',  ( 492.7999999999999545, 6.000000000000000000, -543.6000000000000227 ) ) ;
#331994 = LINE ( 'NONE', #101666, #19796 ) ;
#331995 = CARTESIAN_POINT ( 'NONE',  ( 9.000000000000007105, 5.499999999999699796, -5.332826523306476219 ) ) ;
#331996 = LINE ( 'NONE', #103277, #297455 ) ;
#331997 = ADVANCED_FACE ( 'NONE', ( #190434 ), #185467, .T. ) ;
#331998 =( LENGTH_UNIT ( ) NAMED_UNIT ( * ) SI_UNIT ( .MILLI., .METRE. ) );
#332000 = SURFACE_SIDE_STYLE ('',( #328731 ) ) ;
#331999 = AXIS2_PLACEMENT_3D ( 'NONE', #209936, #109181, #131031 ) ;
#332001 = FILL_AREA_STYLE ('',( #51164 ) ) ;
#332002 = EDGE_CURVE ( 'NONE', #113168, #194685, #29777, .T. ) ;
#332003 = ORIENTED_EDGE ( 'NONE', *, *, #139614, .T. ) ;
#332005 = PRESENTATION_LAYER_ASSIGNMENT (  '', '', ( #111967 ) ) ;
#332004 = SURFACE_SIDE_STYLE ('',( #279936 ) ) ;
#332006 = ORIENTED_EDGE ( 'NONE', *, *, #51982, .F. ) ;
#332008 = EDGE_CURVE ( 'NONE', #124814, #56004, #187108, .T. ) ;
#332007 = FILL_AREA_STYLE_COLOUR ( '', #327138 ) ;
#332009 = VECTOR ( 'NONE', #138065, 1000.000000000000000 ) ;
#332010 = DIRECTION ( 'NONE',  ( 0.000000000000000000, 0.000000000000000000, 1.000000000000000000 ) ) ;
#332011 = ORIENTED_EDGE ( 'NONE', *, *, #280140, .T. ) ;
#332012 = CARTESIAN_POINT ( 'NONE',  ( 35.60000000000000142, 6.000000000000000000, -444.5526999999999020 ) ) ;
#332014 = EDGE_LOOP ( 'NONE', ( #266869, #322410, #79227, #80543 ) ) ;
#332013 =( LENGTH_UNIT ( ) NAMED_UNIT ( * ) SI_UNIT ( .MILLI., .METRE. ) );
#332015 =( NAMED_UNIT ( * ) PLANE_ANGLE_UNIT ( ) SI_UNIT ( $, .RADIAN. ) );
#332017 = ORIENTED_EDGE ( 'NONE', *, *, #254783, .T. ) ;
#332016 = MECHANICAL_DESIGN_GEOMETRIC_PRESENTATION_REPRESENTATION (  '', ( #143959 ), #229894 ) ;
#332018 = EDGE_CURVE ( 'NONE', #285153, #129944, #287611, .T. ) ;
#332019 = ORIENTED_EDGE ( 'NONE', *, *, #259218, .T. ) ;
#332020 = FACE_OUTER_BOUND ( 'NONE', #242845, .T. ) ;
#332021 = AXIS2_PLACEMENT_3D ( 'NONE', #159225, #51682, #80276 ) ;
#332022 = CARTESIAN_POINT ( 'NONE',  ( 162.5999999999999659, 6.000000000000000000, -495.3526999999999703 ) ) ;
#332023 = COLOUR_RGB ( '',0.2509803921568627416, 0.2509803921568627416, 0.2509803921568627416 ) ;
#332024 = DIRECTION ( 'NONE',  ( 0.000000000000000000, 0.000000000000000000, 1.000000000000000000 ) ) ;
#332025 = VERTEX_POINT ( 'NONE', #163615 ) ;
#332026 = CARTESIAN_POINT ( 'NONE',  ( 14.32500000000003126, 1.043760782766134376, 2.199999999999979750 ) ) ;
#332027 = ORIENTED_EDGE ( 'NONE', *, *, #294584, .F. ) ;
#332028 = SURFACE_STYLE_FILL_AREA ( #301864 ) ;
#332030 = VERTEX_POINT ( 'NONE', #266185 ) ;
#332029 = FILL_AREA_STYLE_COLOUR ( '', #137654 ) ;
#332031 = AXIS2_PLACEMENT_3D ( 'NONE', #91305, #42487, #318344 ) ;
#332033 = AXIS2_PLACEMENT_3D ( 'NONE', #103737, #310549, #332449 ) ;
#332032 = COLOUR_RGB ( '',0.2509803921568627416, 0.2509803921568627416, 0.2509803921568627416 ) ;
#332034 = ORIENTED_EDGE ( 'NONE', *, *, #240401, .F. ) ;
#332035 =( GEOMETRIC_REPRESENTATION_CONTEXT ( 3 ) GLOBAL_UNCERTAINTY_ASSIGNED_CONTEXT ( ( #167262 ) ) GLOBAL_UNIT_ASSIGNED_CONTEXT ( ( #540, #74597, #150206 ) ) REPRESENTATION_CONTEXT ( 'NONE', 'WORKASPACE' ) );
#332036 = EDGE_CURVE ( 'NONE', #172579, #325384, #303726, .T. ) ;
#332037 = FACE_OUTER_BOUND ( 'NONE', #109866, .T. ) ;
#332038 = FILL_AREA_STYLE ('',( #305233 ) ) ;
#332039 = DIRECTION ( 'NONE',  ( 0.000000000000000000, 0.000000000000000000, -1.000000000000000000 ) ) ;
#332040 = AXIS2_PLACEMENT_3D ( 'NONE', #59642, #162184, #13713 ) ;
#332041 =( NAMED_UNIT ( * ) SI_UNIT ( $, .STERADIAN. ) SOLID_ANGLE_UNIT ( ) );
#332042 = CYLINDRICAL_SURFACE ( 'NONE', #313907, 2.552699999999997971 ) ;
#332043 = UNCERTAINTY_MEASURE_WITH_UNIT (LENGTH_MEASURE( 1.000000000000000082E-05 ), #81842, 'distance_accuracy_value', 'NONE');
#332044 = FILL_AREA_STYLE ('',( #227723 ) ) ;
#332045 = DIRECTION ( 'NONE',  ( 0.000000000000000000, 0.000000000000000000, 1.000000000000000000 ) ) ;
#332046 = CARTESIAN_POINT ( 'NONE',  ( 35.60000000000000142, 6.000000000000000000, -7.647300000000007536 ) ) ;
#332047 = FILL_AREA_STYLE_COLOUR ( '', #137095 ) ;
#332048 = CIRCLE ( 'NONE', #208554, 3.499999984999946356 ) ;
#332049 = DIRECTION ( 'NONE',  ( -0.000000000000000000, 1.000000000000000000, -0.000000000000000000 ) ) ;
#332051 = ORIENTED_EDGE ( 'NONE', *, *, #1778, .T. ) ;
#332050 = DIRECTION ( 'NONE',  ( -0.000000000000000000, 1.000000000000000000, -0.000000000000000000 ) ) ;
#332053 = PRESENTATION_STYLE_ASSIGNMENT (( #252902 ) ) ;
#332052 = CARTESIAN_POINT ( 'NONE',  ( 1194.700000000000045, -15.75000000000004263, -738.0000000000000000 ) ) ;
#332054 =( NAMED_UNIT ( * ) PLANE_ANGLE_UNIT ( ) SI_UNIT ( $, .RADIAN. ) );
#332055 = FILL_AREA_STYLE_COLOUR ( '', #233984 ) ;
#332056 = DIRECTION ( 'NONE',  ( 0.000000000000000000, 0.000000000000000000, 1.000000000000000000 ) ) ;
#332058 = CARTESIAN_POINT ( 'NONE',  ( 607.1000000000000227, 6.000000000000000000, -284.4200000000001296 ) ) ;
#332057 = PRESENTATION_LAYER_ASSIGNMENT (  '', '', ( #208342 ) ) ;
#332060 = PRESENTATION_LAYER_ASSIGNMENT (  '', '', ( #68976 ) ) ;
#332059 = FILL_AREA_STYLE_COLOUR ( '', #277565 ) ;
#332061 = CARTESIAN_POINT ( 'NONE',  ( 518.2000000000000455, 6.000000000000000000, -696.0000000000000000 ) ) ;
#332062 = EDGE_CURVE ( 'NONE', #274629, #291879, #37467, .T. ) ;
#332064 = ORIENTED_EDGE ( 'NONE', *, *, #153899, .F. ) ;
#332063 = DIRECTION ( 'NONE',  ( 0.000000000000000000, 0.000000000000000000, 1.000000000000000000 ) ) ;
#332066 = EDGE_LOOP ( 'NONE', ( #2132, #115695, #136920, #30326 ) ) ;
#332065 = UNCERTAINTY_MEASURE_WITH_UNIT (LENGTH_MEASURE( 1.000000000000000082E-05 ), #112481, 'distance_accuracy_value', 'NONE');
#332067 = FACE_BOUND ( 'NONE', #93135, .T. ) ;
#332068 = DIRECTION ( 'NONE',  ( -0.000000000000000000, 1.000000000000000000, -0.000000000000000000 ) ) ;
#332069 = DIRECTION ( 'NONE',  ( 0.000000000000000000, 0.000000000000000000, 1.000000000000000000 ) ) ;
#332070 = ADVANCED_FACE ( 'NONE', ( #240802 ), #62697, .F. ) ;
#332072 = VERTEX_POINT ( 'NONE', #96273 ) ;
#332071 = SURFACE_SIDE_STYLE ('',( #301916 ) ) ;
#332073 = ADVANCED_FACE ( 'NONE', ( #15570 ), #158854, .F. ) ;
#332076 = ORIENTED_EDGE ( 'NONE', *, *, #278767, .T. ) ;
#332075 = MECHANICAL_DESIGN_GEOMETRIC_PRESENTATION_REPRESENTATION (  '', ( #256792 ), #112032 ) ;
#332074 = SURFACE_STYLE_FILL_AREA ( #103357 ) ;
#332077 = EDGE_LOOP ( 'NONE', ( #295827, #47764, #153955, #32281 ) ) ;
#332078 = ORIENTED_EDGE ( 'NONE', *, *, #224206, .F. ) ;
#332079 = PLANE ( 'NONE',  #181827 ) ;
#332081 = EDGE_LOOP ( 'NONE', ( #59337, #290514 ) ) ;
#332080 = CARTESIAN_POINT ( 'NONE',  ( 1153.200000000000045, 6.000000000000000000, -162.5999999999999659 ) ) ;
#332082 = LINE ( 'NONE', #325493, #27089 ) ;
#332083 = MECHANICAL_DESIGN_GEOMETRIC_PRESENTATION_REPRESENTATION (  '', ( #101185 ), #289159 ) ;
#332084 = EDGE_LOOP ( 'NONE', ( #50379, #203656 ) ) ;
#332085 = CARTESIAN_POINT ( 'NONE',  ( 365.7999999999999545, 6.000000000000000000, -187.9999999999999716 ) ) ;
#332086 = EDGE_CURVE ( 'NONE', #185311, #287541, #303121, .T. ) ;
#332087 = VERTEX_POINT ( 'NONE', #72688 ) ;
#332088 = CARTESIAN_POINT ( 'NONE',  ( 772.2000000000000455, 6.000000000000000000, -213.3999999999999773 ) ) ;
#332089 = ADVANCED_FACE ( 'NONE', ( #17192 ), #20566, .F. ) ;
#332090 = AXIS2_PLACEMENT_3D ( 'NONE', #182529, #285188, #280208 ) ;
#332091 =( NAMED_UNIT ( * ) PLANE_ANGLE_UNIT ( ) SI_UNIT ( $, .RADIAN. ) );
#332092 = PRESENTATION_LAYER_ASSIGNMENT (  '', '', ( #122871 ) ) ;
#332093 = CIRCLE ( 'NONE', #42132, 0.5000000000000000000 ) ;
#332094 =( LENGTH_UNIT ( ) NAMED_UNIT ( * ) SI_UNIT ( .MILLI., .METRE. ) );
#332095 = PRESENTATION_LAYER_ASSIGNMENT (  '', '', ( #52627 ) ) ;
#332096 = UNCERTAINTY_MEASURE_WITH_UNIT (LENGTH_MEASURE( 1.000000000000000082E-05 ), #101735, 'distance_accuracy_value', 'NONE');
#332097 = DIRECTION ( 'NONE',  ( 0.000000000000000000, 0.000000000000000000, 1.000000000000000000 ) ) ;
#332098 = CARTESIAN_POINT ( 'NONE',  ( 467.3999999999999773, -5.204170427930421283E-15, -35.60000000000000142 ) ) ;
#332099 = EDGE_CURVE ( 'NONE', #22664, #88234, #260831, .T. ) ;
#332100 = DIRECTION ( 'NONE',  ( 0.000000000000000000, 0.000000000000000000, 1.000000000000000000 ) ) ;
#332102 =( LENGTH_UNIT ( ) NAMED_UNIT ( * ) SI_UNIT ( .MILLI., .METRE. ) );
#332101 = DIRECTION ( 'NONE',  ( -0.000000000000000000, 1.000000000000000000, -0.000000000000000000 ) ) ;
#332103 = ADVANCED_FACE ( 'NONE', ( #102888 ), #206972, .F. ) ;
#332105 = EDGE_LOOP ( 'NONE', ( #168451, #3296, #277277, #326186 ) ) ;
#332104 = PRESENTATION_STYLE_ASSIGNMENT (( #280024 ) ) ;
#332106 = CARTESIAN_POINT ( 'NONE',  ( 1194.700000000000045, -13.60000000000008491, -757.0000000000001137 ) ) ;
#332107 =( NAMED_UNIT ( * ) PLANE_ANGLE_UNIT ( ) SI_UNIT ( $, .RADIAN. ) );
#332108 = CARTESIAN_POINT ( 'NONE',  ( 86.39999999999999147, 6.000000000000000000, -213.3999999999999773 ) ) ;
#332109 = SURFACE_SIDE_STYLE ('',( #27725 ) ) ;
#332110 = ORIENTED_EDGE ( 'NONE', *, *, #166119, .T. ) ;
#332111 = FACE_OUTER_BOUND ( 'NONE', #207884, .T. ) ;
#332113 = CARTESIAN_POINT ( 'NONE',  ( 391.1999999999999886, 6.000000000000000000, -445.4999999849999313 ) ) ;
#332112 = CARTESIAN_POINT ( 'NONE',  ( 569.0000000000000000, 5.052700015000001876, -86.39999999999999147 ) ) ;
#332114 = LINE ( 'NONE', #155466, #160794 ) ;
#332115 = ADVANCED_FACE ( 'NONE', ( #208640 ), #88294, .F. ) ;
#332117 = ADVANCED_FACE ( 'NONE', ( #259088 ), #22229, .F. ) ;
#332116 =( GEOMETRIC_REPRESENTATION_CONTEXT ( 3 ) GLOBAL_UNCERTAINTY_ASSIGNED_CONTEXT ( ( #317925 ) ) GLOBAL_UNIT_ASSIGNED_CONTEXT ( ( #198301, #45423, #147871 ) ) REPRESENTATION_CONTEXT ( 'NONE', 'WORKASPACE' ) );
#332118 = EDGE_LOOP ( 'NONE', ( #269117, #13823, #112608, #180611 ) ) ;
#332119 = AXIS2_PLACEMENT_3D ( 'NONE', #299651, #119804, #65914 ) ;
#332120 = ORIENTED_EDGE ( 'NONE', *, *, #80526, .F. ) ;
#332121 = ORIENTED_EDGE ( 'NONE', *, *, #185915, .T. ) ;
#332123 = LINE ( 'NONE', #200928, #35614 ) ;
#332122 =( NAMED_UNIT ( * ) SI_UNIT ( $, .STERADIAN. ) SOLID_ANGLE_UNIT ( ) );
#332124 = EDGE_CURVE ( 'NONE', #63768, #45795, #51335, .T. ) ;
#332125 = VERTEX_POINT ( 'NONE', #260792 ) ;
#332126 = AXIS2_PLACEMENT_3D ( 'NONE', #312491, #107413, #239915 ) ;
#332127 = SURFACE_STYLE_USAGE ( .BOTH. , #26055 ) ;
#332128 = PRESENTATION_STYLE_ASSIGNMENT (( #155475 ) ) ;
#332129 = ORIENTED_EDGE ( 'NONE', *, *, #228109, .F. ) ;
#332130 = DIRECTION ( 'NONE',  ( -0.000000000000000000, 1.000000000000000000, -0.000000000000000000 ) ) ;
#332131 = COLOUR_RGB ( '',0.2509803921568627416, 0.2509803921568627416, 0.2509803921568627416 ) ;
#332132 = PRESENTATION_STYLE_ASSIGNMENT (( #101817 ) ) ;
#332133 = VECTOR ( 'NONE', #65493, 1000.000000000000000 ) ;
#332134 = DIRECTION ( 'NONE',  ( 0.000000000000000000, 0.000000000000000000, 1.000000000000000000 ) ) ;
#332135 = CARTESIAN_POINT ( 'NONE',  ( 416.5999999999999659, 6.000000000000000000, -89.89999998499999379 ) ) ;
#332136 = DIRECTION ( 'NONE',  ( -0.000000000000000000, 1.000000000000000000, -0.000000000000000000 ) ) ;
#332137 = CARTESIAN_POINT ( 'NONE',  ( 1051.599999999999909, 6.000000000000000000, -718.8472999999999047 ) ) ;
#332138 = AXIS2_PLACEMENT_3D ( 'NONE', #135940, #36745, #139306 ) ;
#332139 = EDGE_CURVE ( 'NONE', #230801, #236192, #317979, .T. ) ;
#332140 = VECTOR ( 'NONE', #201981, 999.9999999999998863 ) ;
#332141 = FILL_AREA_STYLE_COLOUR ( '', #97381 ) ;
#332142 = CIRCLE ( 'NONE', #187032, 2.552699999999963332 ) ;
#332143 = PRESENTATION_LAYER_ASSIGNMENT (  '', '', ( #79868 ) ) ;
#332144 = AXIS2_PLACEMENT_3D ( 'NONE', #231468, #229823, #287062 ) ;
#332145 = FILL_AREA_STYLE_COLOUR ( '', #216241 ) ;
#332146 = ORIENTED_EDGE ( 'NONE', *, *, #89001, .F. ) ;
#332147 = UNCERTAINTY_MEASURE_WITH_UNIT (LENGTH_MEASURE( 1.000000000000000082E-05 ), #283426, 'distance_accuracy_value', 'NONE');
#332149 = AXIS2_PLACEMENT_3D ( 'NONE', #78001, #227621, #153579 ) ;
#332148 =( NAMED_UNIT ( * ) PLANE_ANGLE_UNIT ( ) SI_UNIT ( $, .RADIAN. ) );
#332150 = SURFACE_STYLE_USAGE ( .BOTH. , #229481 ) ;
#332151 = EDGE_LOOP ( 'NONE', ( #185606, #68209 ) ) ;
#332152 = AXIS2_PLACEMENT_3D ( 'NONE', #26803, #284094, #260408 ) ;
#332153 = PRESENTATION_STYLE_ASSIGNMENT (( #153797 ) ) ;
#332154 = ADVANCED_FACE ( 'NONE', ( #185085 ), #57335, .F. ) ;
#332155 = ORIENTED_EDGE ( 'NONE', *, *, #311352, .T. ) ;
#332156 = SURFACE_STYLE_FILL_AREA ( #328883 ) ;
#332157 = FILL_AREA_STYLE ('',( #204258 ) ) ;
#332158 = ORIENTED_EDGE ( 'NONE', *, *, #155760, .T. ) ;
#332159 = FILL_AREA_STYLE_COLOUR ( '', #61922 ) ;
#332160 = VERTEX_POINT ( 'NONE', #109559 ) ;
#332161 = CYLINDRICAL_SURFACE ( 'NONE', #36823, 2.552699999999963332 ) ;
#332162 = PRESENTATION_STYLE_ASSIGNMENT (( #2475 ) ) ;
#332163 = FACE_OUTER_BOUND ( 'NONE', #218762, .T. ) ;
#332164 = FILL_AREA_STYLE_COLOUR ( '', #172683 ) ;
#332165 = CARTESIAN_POINT ( 'NONE',  ( 670.6000000000000227, 5.052700015000001876, -187.9999999999999716 ) ) ;
#332166 = MECHANICAL_DESIGN_GEOMETRIC_PRESENTATION_REPRESENTATION (  '', ( #208672 ), #9950 ) ;
#332167 = DIRECTION ( 'NONE',  ( 0.000000000000000000, 0.000000000000000000, 1.000000000000000000 ) ) ;
#332168 = FILL_AREA_STYLE_COLOUR ( '', #257848 ) ;
#332169 = DIRECTION ( 'NONE',  ( 0.000000000000000000, 0.7071067811865482389, 0.7071067811865469066 ) ) ;
#332170 = SURFACE_SIDE_STYLE ('',( #229505 ) ) ;
#332171 = SURFACE_SIDE_STYLE ('',( #179157 ) ) ;
#332172 = AXIS2_PLACEMENT_3D ( 'NONE', #214246, #290065, #59654 ) ;
#332173 = AXIS2_PLACEMENT_3D ( 'NONE', #9717, #186293, #13052 ) ;
#332174 = DIRECTION ( 'NONE',  ( -0.000000000000000000, 1.000000000000000000, -0.000000000000000000 ) ) ;
#332175 = CARTESIAN_POINT ( 'NONE',  ( 950.0000000000000000, 6.000000000000000000, -441.9999999999999432 ) ) ;
#332176 = MECHANICAL_DESIGN_GEOMETRIC_PRESENTATION_REPRESENTATION (  '', ( #9962 ), #85213 ) ;
#332177 = STYLED_ITEM ( 'NONE', ( #287094 ), #163332 ) ;
#332178 = ORIENTED_EDGE ( 'NONE', *, *, #68056, .T. ) ;
#332179 = CARTESIAN_POINT ( 'NONE',  ( 467.3999999999999773, 5.052700015000001876, -160.0472999999999502 ) ) ;
#332181 = CARTESIAN_POINT ( 'NONE',  ( 0.1999999999999785838, -12.52368195257783157, -7.488390209941997888 ) ) ;
#332180 =( NAMED_UNIT ( * ) SI_UNIT ( $, .STERADIAN. ) SOLID_ANGLE_UNIT ( ) );
#332182 = EDGE_CURVE ( 'NONE', #102508, #148240, #84279, .T. ) ;
#332183 = EDGE_CURVE ( 'NONE', #92936, #125146, #72467, .T. ) ;
#332184 = CIRCLE ( 'NONE', #176381, 2.552699999999990865 ) ;
#332185 = ORIENTED_EDGE ( 'NONE', *, *, #51240, .F. ) ;
#332186 = COLOUR_RGB ( '',0.2509803921568627416, 0.2509803921568627416, 0.2509803921568627416 ) ;
#332187 = DIRECTION ( 'NONE',  ( 0.000000000000000000, 0.000000000000000000, 1.000000000000000000 ) ) ;
#332188 = FILL_AREA_STYLE ('',( #158858 ) ) ;
#332189 = ORIENTED_EDGE ( 'NONE', *, *, #108601, .T. ) ;
#332190 = CARTESIAN_POINT ( 'NONE',  ( 391.1999999999999886, 6.000000000000000000, -647.7527000000000044 ) ) ;
#332191 = DIRECTION ( 'NONE',  ( 0.000000000000000000, 0.000000000000000000, 1.000000000000000000 ) ) ;
#332192 = FACE_BOUND ( 'NONE', #215011, .T. ) ;
#332193 = DIRECTION ( 'NONE',  ( -0.7009092642998504541, -2.686598953127809137E-18, -0.7132504491541820091 ) ) ;
#332194 = SURFACE_SIDE_STYLE ('',( #127080 ) ) ;
#332195 = PLANE ( 'NONE',  #322958 ) ;
#332196 = PRESENTATION_LAYER_ASSIGNMENT (  '', '', ( #144142 ) ) ;
#332197 = EDGE_CURVE ( 'NONE', #70959, #183881, #72241, .T. ) ;
#332198 = STYLED_ITEM ( 'NONE', ( #122902 ), #40163 ) ;
#332199 = STYLED_ITEM ( 'NONE', ( #332132 ), #79852 ) ;
#332200 = ORIENTED_EDGE ( 'NONE', *, *, #257643, .T. ) ;
#332203 = ADVANCED_FACE ( 'NONE', ( #85958 ), #163223, .F. ) ;
#332202 = DIRECTION ( 'NONE',  ( -0.000000000000000000, 1.000000000000000000, -0.000000000000000000 ) ) ;
#332201 = DIRECTION ( 'NONE',  ( 0.000000000000000000, 0.000000000000000000, 1.000000000000000000 ) ) ;
#332204 = DIRECTION ( 'NONE',  ( -0.000000000000000000, 1.000000000000000000, -0.000000000000000000 ) ) ;
#332205 = ORIENTED_EDGE ( 'NONE', *, *, #35910, .T. ) ;
#332206 = ORIENTED_EDGE ( 'NONE', *, *, #23716, .T. ) ;
#332207 = AXIS2_PLACEMENT_3D ( 'NONE', #136641, #158622, #324993 ) ;
#332208 = AXIS2_PLACEMENT_3D ( 'NONE', #19527, #226318, #78331 ) ;
#332209 = EDGE_LOOP ( 'NONE', ( #56621, #263960, #179060, #136539 ) ) ;
#332211 = EDGE_LOOP ( 'NONE', ( #158256, #10539, #308526, #161376 ) ) ;
#332210 = AXIS2_PLACEMENT_3D ( 'NONE', #287284, #80433, #55144 ) ;
#332212 =( NAMED_UNIT ( * ) SI_UNIT ( $, .STERADIAN. ) SOLID_ANGLE_UNIT ( ) );
#332213 = ORIENTED_EDGE ( 'NONE', *, *, #45218, .F. ) ;
#332214 = CARTESIAN_POINT ( 'NONE',  ( 1200.680291903948955, -3.152448638965049454, -759.0499999999997272 ) ) ;
#332215 =( GEOMETRIC_REPRESENTATION_CONTEXT ( 3 ) GLOBAL_UNCERTAINTY_ASSIGNED_CONTEXT ( ( #140934 ) ) GLOBAL_UNIT_ASSIGNED_CONTEXT ( ( #58666, #104150, #6544 ) ) REPRESENTATION_CONTEXT ( 'NONE', 'WORKASPACE' ) );
#332217 = EDGE_CURVE ( 'NONE', #180848, #66862, #136687, .T. ) ;
#332216 = DIRECTION ( 'NONE',  ( -0.000000000000000000, 1.000000000000000000, -0.000000000000000000 ) ) ;
#332218 = VECTOR ( 'NONE', #218991, 1000.000000000000000 ) ;
#332219 = PRESENTATION_STYLE_ASSIGNMENT (( #76629 ) ) ;
#332220 = EDGE_CURVE ( 'NONE', #60706, #212209, #61640, .T. ) ;
#332221 = STYLED_ITEM ( 'NONE', ( #111918 ), #123245 ) ;
#332222 = COLOUR_RGB ( '',1.000000000000000000, 1.000000000000000000, 1.000000000000000000 ) ;
#332223 = EDGE_LOOP ( 'NONE', ( #199341, #240393, #37400, #191745 ) ) ;
#332224 = PRESENTATION_STYLE_ASSIGNMENT (( #76631 ) ) ;
#332225 = VERTEX_POINT ( 'NONE', #119501 ) ;
#332226 = FILL_AREA_STYLE ('',( #120522 ) ) ;
#332227 = AXIS2_PLACEMENT_3D ( 'NONE', #232147, #205236, #49044 ) ;
#332228 =( LENGTH_UNIT ( ) NAMED_UNIT ( * ) SI_UNIT ( .MILLI., .METRE. ) );
#332229 = DIRECTION ( 'NONE',  ( 0.000000000000000000, 0.000000000000000000, 1.000000000000000000 ) ) ;
#332230 = VECTOR ( 'NONE', #251717, 1000.000000000000000 ) ;
#332231 = DIRECTION ( 'NONE',  ( 0.000000000000000000, 0.000000000000000000, 1.000000000000000000 ) ) ;
#332232 = EDGE_CURVE ( 'NONE', #283908, #6492, #42095, .T. ) ;
#332233 = DIRECTION ( 'NONE',  ( -0.000000000000000000, 1.000000000000000000, -0.000000000000000000 ) ) ;
#332234 = DIRECTION ( 'NONE',  ( 0.000000000000000000, 0.000000000000000000, 1.000000000000000000 ) ) ;
#332235 = DIRECTION ( 'NONE',  ( 0.000000000000000000, 0.000000000000000000, 1.000000000000000000 ) ) ;
#332236 = VECTOR ( 'NONE', #134398, 1000.000000000000000 ) ;
#332237 = ORIENTED_EDGE ( 'NONE', *, *, #44797, .T. ) ;
#332238 = PRESENTATION_STYLE_ASSIGNMENT (( #256408 ) ) ;
#332239 = ADVANCED_FACE ( 'NONE', ( #68972 ), #313974, .F. ) ;
#332240 = CARTESIAN_POINT ( 'NONE',  ( 14.20003704998862304, -15.50000000000018119, 2.199999999999979750 ) ) ;
#332242 = VECTOR ( 'NONE', #224533, 1000.000000000000000 ) ;
#332241 = AXIS2_PLACEMENT_3D ( 'NONE', #11038, #6128, #185951 ) ;
#332243 = AXIS2_PLACEMENT_3D ( 'NONE', #22800, #127075, #125429 ) ;
#332244 = DIRECTION ( 'NONE',  ( 0.000000000000000000, 0.000000000000000000, 1.000000000000000000 ) ) ;
#332246 = EDGE_LOOP ( 'NONE', ( #279142, #260675 ) ) ;
#332245 = CARTESIAN_POINT ( 'NONE',  ( 1000.799999999999955, -5.204170427930421283E-15, -668.0472999999999502 ) ) ;
#332247 = ORIENTED_EDGE ( 'NONE', *, *, #118067, .T. ) ;
#332248 =( LENGTH_UNIT ( ) NAMED_UNIT ( * ) SI_UNIT ( .MILLI., .METRE. ) );
#332249 = DIRECTION ( 'NONE',  ( 0.000000000000000000, 0.000000000000000000, -1.000000000000000000 ) ) ;
#332250 = DIRECTION ( 'NONE',  ( -0.000000000000000000, 1.000000000000000000, -0.000000000000000000 ) ) ;
#332251 = UNCERTAINTY_MEASURE_WITH_UNIT (LENGTH_MEASURE( 1.000000000000000082E-05 ), #246038, 'distance_accuracy_value', 'NONE');
#332252 = PRESENTATION_STYLE_ASSIGNMENT (( #288040 ) ) ;
#332253 = PRESENTATION_STYLE_ASSIGNMENT (( #174198 ) ) ;
#332254 =( NAMED_UNIT ( * ) PLANE_ANGLE_UNIT ( ) SI_UNIT ( $, .RADIAN. ) );
#332255 = VERTEX_POINT ( 'NONE', #193365 ) ;
#332256 = FILL_AREA_STYLE_COLOUR ( '', #103652 ) ;
#332257 = CIRCLE ( 'NONE', #15364, 3.499999985000001868 ) ;
#332258 = AXIS2_PLACEMENT_3D ( 'NONE', #67419, #141421, #114660 ) ;
#332260 = FILL_AREA_STYLE ('',( #229595 ) ) ;
#332259 = CARTESIAN_POINT ( 'NONE',  ( 61.00000000000000000, 6.000000000000000000, -10.19999999999999929 ) ) ;
#332261 = MECHANICAL_DESIGN_GEOMETRIC_PRESENTATION_REPRESENTATION (  '', ( #246113 ), #187157 ) ;
#332262 = AXIS2_PLACEMENT_3D ( 'NONE', #327728, #155576, #157214 ) ;
#332264 = ORIENTED_EDGE ( 'NONE', *, *, #91540, .T. ) ;
#332263 = AXIS2_PLACEMENT_3D ( 'NONE', #68178, #17659, #120361 ) ;
#332265 = CARTESIAN_POINT ( 'NONE',  ( 645.2000000000000455, 6.000000000000000000, -235.3000000150000517 ) ) ;
#332266 = VERTEX_POINT ( 'NONE', #15176 ) ;
#332267 =( LENGTH_UNIT ( ) NAMED_UNIT ( * ) SI_UNIT ( .MILLI., .METRE. ) );
#332268 = ORIENTED_EDGE ( 'NONE', *, *, #276191, .T. ) ;
#332269 = SURFACE_SIDE_STYLE ('',( #229602 ) ) ;
#332270 = EDGE_LOOP ( 'NONE', ( #228039, #83725, #241628, #101344 ) ) ;
#332271 = STYLED_ITEM ( 'NONE', ( #119321 ), #196806 ) ;
#332272 = VERTEX_POINT ( 'NONE', #117894 ) ;
#332273 =( LENGTH_UNIT ( ) NAMED_UNIT ( * ) SI_UNIT ( .MILLI., .METRE. ) );
#332274 = ORIENTED_EDGE ( 'NONE', *, *, #201829, .F. ) ;
#332275 = VERTEX_POINT ( 'NONE', #169825 ) ;
#332277 = EDGE_CURVE ( 'NONE', #266080, #190631, #131491, .T. ) ;
#332276 = SURFACE_SIDE_STYLE ('',( #75038 ) ) ;
#332278 = CYLINDRICAL_SURFACE ( 'NONE', #129631, 2.552699999999963332 ) ;
#332279 = FACE_OUTER_BOUND ( 'NONE', #104197, .T. ) ;
#332280 = DIRECTION ( 'NONE',  ( -1.422473250300981571E-16, -1.000000000000000000, 0.000000000000000000 ) ) ;
#332281 = DIRECTION ( 'NONE',  ( -0.000000000000000000, 1.000000000000000000, -0.000000000000000000 ) ) ;
#332282 = FILL_AREA_STYLE ('',( #46498 ) ) ;
#332283 = AXIS2_PLACEMENT_3D ( 'NONE', #157660, #260201, #29931 ) ;
#332285 = EDGE_CURVE ( 'NONE', #250114, #247897, #243846, .T. ) ;
#332284 = FILL_AREA_STYLE ('',( #248094 ) ) ;
#332286 =( LENGTH_UNIT ( ) NAMED_UNIT ( * ) SI_UNIT ( .MILLI., .METRE. ) );
#332287 = DIRECTION ( 'NONE',  ( -0.000000000000000000, 1.000000000000000000, -0.000000000000000000 ) ) ;
#332288 = CARTESIAN_POINT ( 'NONE',  ( 1051.599999999999909, 5.052700015000001876, -12.75270000000007364 ) ) ;
#332289 = DIRECTION ( 'NONE',  ( -1.000000000000000000, 0.000000000000000000, 0.000000000000000000 ) ) ;
#332290 = CONICAL_SURFACE ( 'NONE', #69217, 3.499999985000001868, 0.7853981633974547183 ) ;
#332291 = FACE_BOUND ( 'NONE', #330120, .T. ) ;
#332292 = SURFACE_STYLE_FILL_AREA ( #199421 ) ;
#332293 = EDGE_LOOP ( 'NONE', ( #234978, #135199, #187271, #37799 ) ) ;
#332294 = ORIENTED_EDGE ( 'NONE', *, *, #307741, .T. ) ;
#332295 = CARTESIAN_POINT ( 'NONE',  ( 1194.700000000000045, -15.50000000000006928, -738.2500000000001137 ) ) ;
#332296 = CYLINDRICAL_SURFACE ( 'NONE', #190764, 2.552700000000018843 ) ;
#332297 = ORIENTED_EDGE ( 'NONE', *, *, #9866, .F. ) ;
#332298 = PLANE ( 'NONE',  #75137 ) ;
#332299 = ORIENTED_EDGE ( 'NONE', *, *, #210168, .F. ) ;
#332301 = ORIENTED_EDGE ( 'NONE', *, *, #131048, .F. ) ;
#332300 = ADVANCED_FACE ( 'NONE', ( #40411 ), #142942, .F. ) ;
#332302 = AXIS2_PLACEMENT_3D ( 'NONE', #26371, #258294, #21419 ) ;
#332303 = COLOUR_RGB ( '',0.2509803921568627416, 0.2509803921568627416, 0.2509803921568627416 ) ;
#332304 = DIRECTION ( 'NONE',  ( 0.000000000000000000, 0.000000000000000000, 1.000000000000000000 ) ) ;
#332305 = CARTESIAN_POINT ( 'NONE',  ( 10.19999999999999929, 6.000000000000000000, -343.8999999849999654 ) ) ;
#332306 = CARTESIAN_POINT ( 'NONE',  ( 264.1999999999999886, -5.204170427930421283E-15, -33.04730000000003542 ) ) ;
#332309 = ORIENTED_EDGE ( 'NONE', *, *, #65517, .T. ) ;
#332308 =( NAMED_UNIT ( * ) SI_UNIT ( $, .STERADIAN. ) SOLID_ANGLE_UNIT ( ) );
#332307 = DIRECTION ( 'NONE',  ( -0.000000000000000000, 1.000000000000000000, -0.000000000000000000 ) ) ;
#332310 = CIRCLE ( 'NONE', #63921, 2.552699999999963332 ) ;
#332311 = MECHANICAL_DESIGN_GEOMETRIC_PRESENTATION_REPRESENTATION (  '', ( #123086 ), #42352 ) ;
#332312 = SURFACE_STYLE_USAGE ( .BOTH. , #254782 ) ;
#332313 = UNCERTAINTY_MEASURE_WITH_UNIT (LENGTH_MEASURE( 1.000000000000000082E-05 ), #195080, 'distance_accuracy_value', 'NONE');
#332314 =( NAMED_UNIT ( * ) PLANE_ANGLE_UNIT ( ) SI_UNIT ( $, .RADIAN. ) );
#332315 = CARTESIAN_POINT ( 'NONE',  ( 16.69999999999993889, -2.165866979129682512, 2.199999999999979750 ) ) ;
#332316 = AXIS2_PLACEMENT_3D ( 'NONE', #25396, #331480, #306328 ) ;
#332317 = FILL_AREA_STYLE ('',( #326142 ) ) ;
#332318 = ORIENTED_EDGE ( 'NONE', *, *, #284302, .F. ) ;
#332319 =( NAMED_UNIT ( * ) SI_UNIT ( $, .STERADIAN. ) SOLID_ANGLE_UNIT ( ) );
#332320 = VERTEX_POINT ( 'NONE', #72281 ) ;
#332321 =( GEOMETRIC_REPRESENTATION_CONTEXT ( 3 ) GLOBAL_UNCERTAINTY_ASSIGNED_CONTEXT ( ( #285616 ) ) GLOBAL_UNIT_ASSIGNED_CONTEXT ( ( #52576, #153451, #79526 ) ) REPRESENTATION_CONTEXT ( 'NONE', 'WORKASPACE' ) );
#332323 = ADVANCED_FACE ( 'NONE', ( #124453 ), #99202, .F. ) ;
#332322 = AXIS2_PLACEMENT_3D ( 'NONE', #68285, #41388, #96859 ) ;
#332324 = CARTESIAN_POINT ( 'NONE',  ( 12.50603332001920620, 0.6162058220048338697, 2.199999999999979750 ) ) ;
#332325 = ORIENTED_EDGE ( 'NONE', *, *, #137136, .T. ) ;
#332326 = DIRECTION ( 'NONE',  ( 0.000000000000000000, 0.000000000000000000, 1.000000000000000000 ) ) ;
#332327 =( NAMED_UNIT ( * ) SI_UNIT ( $, .STERADIAN. ) SOLID_ANGLE_UNIT ( ) );
#332328 = LINE ( 'NONE', #54755, #319992 ) ;
#332329 = CARTESIAN_POINT ( 'NONE',  ( 848.3999999999999773, 5.052700015000001876, -541.0473000000000638 ) ) ;
#332330 = COLOUR_RGB ( '',0.2509803921568627416, 0.2509803921568627416, 0.2509803921568627416 ) ;
#332331 = EDGE_CURVE ( 'NONE', #226868, #9156, #157437, .T. ) ;
#332332 = LINE ( 'NONE', #102016, #227365 ) ;
#332333 = PRESENTATION_STYLE_ASSIGNMENT (( #201134 ) ) ;
#332334 = CARTESIAN_POINT ( 'NONE',  ( 924.6000000000000227, -5.204170427930421283E-15, -215.9526999999999362 ) ) ;
#332335 = FILL_AREA_STYLE_COLOUR ( '', #15276 ) ;
#332336 =( NAMED_UNIT ( * ) SI_UNIT ( $, .STERADIAN. ) SOLID_ANGLE_UNIT ( ) );
#332337 = FILL_AREA_STYLE_COLOUR ( '', #293812 ) ;
#332338 = EDGE_LOOP ( 'NONE', ( #118985, #245929 ) ) ;
#332339 =( NAMED_UNIT ( * ) PLANE_ANGLE_UNIT ( ) SI_UNIT ( $, .RADIAN. ) );
#332341 = CARTESIAN_POINT ( 'NONE',  ( 340.3999999999999773, -5.204170427930421283E-15, -645.2000000000000455 ) ) ;
#332340 = MECHANICAL_DESIGN_GEOMETRIC_PRESENTATION_REPRESENTATION (  '', ( #144296 ), #214130 ) ;
#332342 = LINE ( 'NONE', #157348, #45231 ) ;
#332343 = ORIENTED_EDGE ( 'NONE', *, *, #50415, .F. ) ;
#332344 = ORIENTED_EDGE ( 'NONE', *, *, #83154, .T. ) ;
#332345 = MECHANICAL_DESIGN_GEOMETRIC_PRESENTATION_REPRESENTATION (  '', ( #63722 ), #278834 ) ;
#332346 = ORIENTED_EDGE ( 'NONE', *, *, #17503, .F. ) ;
#332347 = ADVANCED_FACE ( 'NONE', ( #23452 ), #306019, .F. ) ;
#332348 = ORIENTED_EDGE ( 'NONE', *, *, #284827, .F. ) ;
#332349 = LINE ( 'NONE', #71804, #31929 ) ;
#332350 = DIRECTION ( 'NONE',  ( -0.000000000000000000, 1.000000000000000000, -0.000000000000000000 ) ) ;
#332351 = VERTEX_POINT ( 'NONE', #76261 ) ;
#332352 = FILL_AREA_STYLE_COLOUR ( '', #9604 ) ;
#332353 = VERTEX_POINT ( 'NONE', #128392 ) ;
#332354 = PRESENTATION_STYLE_ASSIGNMENT (( #229708 ) ) ;
#332355 = CARTESIAN_POINT ( 'NONE',  ( 670.6000000000000227, 5.052700015000001876, -266.7526999999999475 ) ) ;
#332356 = CARTESIAN_POINT ( 'NONE',  ( 86.39999999999999147, 5.052700015000001876, -594.3999999999999773 ) ) ;
#332358 = ORIENTED_EDGE ( 'NONE', *, *, #162757, .F. ) ;
#332357 =( NAMED_UNIT ( * ) PLANE_ANGLE_UNIT ( ) SI_UNIT ( $, .RADIAN. ) );
#332359 = DIRECTION ( 'NONE',  ( -0.000000000000000000, 1.000000000000000000, -0.000000000000000000 ) ) ;
#332360 =( NAMED_UNIT ( * ) SI_UNIT ( $, .STERADIAN. ) SOLID_ANGLE_UNIT ( ) );
#332363 = ORIENTED_EDGE ( 'NONE', *, *, #197196, .F. ) ;
#332362 = DIRECTION ( 'NONE',  ( -0.000000000000000000, 1.000000000000000000, -0.000000000000000000 ) ) ;
#332361 = FILL_AREA_STYLE ('',( #229715 ) ) ;
#332364 = ADVANCED_FACE ( 'NONE', ( #16234 ), #303474, .F. ) ;
#332365 = CARTESIAN_POINT ( 'NONE',  ( 12.56760124222178199, -15.50000000000018119, 2.199999999999979750 ) ) ;
#332366 = VECTOR ( 'NONE', #242880, 1000.000000000000000 ) ;
#332367 = CIRCLE ( 'NONE', #267758, 2.552700000000074354 ) ;
#332368 = PRESENTATION_STYLE_ASSIGNMENT (( #209442 ) ) ;
#332369 = UNCERTAINTY_MEASURE_WITH_UNIT (LENGTH_MEASURE( 1.000000000000000082E-05 ), #176412, 'distance_accuracy_value', 'NONE');
#332370 = PRESENTATION_STYLE_ASSIGNMENT (( #177728 ) ) ;
#332371 = DIRECTION ( 'NONE',  ( 0.000000000000000000, 0.000000000000000000, 1.000000000000000000 ) ) ;
#332372 = CONICAL_SURFACE ( 'NONE', #284174, 3.499999985000057379, 0.7853981633974400633 ) ;
#332373 = AXIS2_PLACEMENT_3D ( 'NONE', #281623, #153714, #256241 ) ;
#332374 = PRESENTATION_LAYER_ASSIGNMENT (  '', '', ( #37086 ) ) ;
#332376 = ORIENTED_EDGE ( 'NONE', *, *, #271497, .T. ) ;
#332375 = PRESENTATION_STYLE_ASSIGNMENT (( #22997 ) ) ;
#332378 = EDGE_CURVE ( 'NONE', #65375, #216530, #230836, .T. ) ;
#332377 = LINE ( 'NONE', #209451, #217208 ) ;
#332379 = VECTOR ( 'NONE', #28037, 1000.000000000000000 ) ;
#332381 = CYLINDRICAL_SURFACE ( 'NONE', #290884, 2.552699999999990865 ) ;
#332380 = PRESENTATION_LAYER_ASSIGNMENT (  '', '', ( #102241 ) ) ;
#332382 = ADVANCED_FACE ( 'NONE', ( #554 ), #298736, .F. ) ;
#332383 = CARTESIAN_POINT ( 'NONE',  ( 86.39999999999999147, 6.000000000000000000, -670.6000000000000227 ) ) ;
#332384 = EDGE_CURVE ( 'NONE', #106488, #250253, #68383, .T. ) ;
#332385 = CYLINDRICAL_SURFACE ( 'NONE', #286492, 2.552700000000074354 ) ;
#332386 = COLOUR_RGB ( '',0.2509803921568627416, 0.2509803921568627416, 0.2509803921568627416 ) ;
#332387 = CARTESIAN_POINT ( 'NONE',  ( 441.9999999999999432, 6.000000000000000000, -596.9526999999999362 ) ) ;
#332388 = DIRECTION ( 'NONE',  ( -0.000000000000000000, 1.000000000000000000, -0.000000000000000000 ) ) ;
#332389 = UNCERTAINTY_MEASURE_WITH_UNIT (LENGTH_MEASURE( 1.000000000000000082E-05 ), #56254, 'distance_accuracy_value', 'NONE');
#332390 = EDGE_CURVE ( 'NONE', #325822, #317727, #276734, .T. ) ;
#332391 = ORIENTED_EDGE ( 'NONE', *, *, #103166, .F. ) ;
#332392 = DIRECTION ( 'NONE',  ( -0.000000000000000000, 1.000000000000000000, -0.000000000000000000 ) ) ;
#332393 = DIRECTION ( 'NONE',  ( 0.000000000000000000, 0.000000000000000000, 1.000000000000000000 ) ) ;
#332395 = EDGE_CURVE ( 'NONE', #83598, #162958, #24183, .T. ) ;
#332394 = DIRECTION ( 'NONE',  ( 4.730285808758430518E-16, -0.006170709906909680950, 0.9999809609883804074 ) ) ;
#332396 = STYLED_ITEM ( 'NONE', ( #109623 ), #187149 ) ;
#332397 = VERTEX_POINT ( 'NONE', #66098 ) ;
#332398 = COLOUR_RGB ( '',0.2509803921568627416, 0.2509803921568627416, 0.2509803921568627416 ) ;
#332399 = CARTESIAN_POINT ( 'NONE',  ( 1206.849999999999909, -15.74999999999993072, -737.4999999999997726 ) ) ;
#332400 = CIRCLE ( 'NONE', #149897, 0.4999999999999449329 ) ;
#332403 = VERTEX_POINT ( 'NONE', #140096 ) ;
#332402 = MECHANICAL_DESIGN_GEOMETRIC_PRESENTATION_REPRESENTATION (  '', ( #294706 ), #96217 ) ;
#332401 = CARTESIAN_POINT ( 'NONE',  ( 238.7999999999999829, 6.000000000000000000, -721.3999999999999773 ) ) ;
#332404 = VERTEX_POINT ( 'NONE', #141761 ) ;
#332405 = CARTESIAN_POINT ( 'NONE',  ( 1000.799999999999955, 6.000000000000000000, -645.2000000000000455 ) ) ;
#332406 =( GEOMETRIC_REPRESENTATION_CONTEXT ( 3 ) GLOBAL_UNCERTAINTY_ASSIGNED_CONTEXT ( ( #29307 ) ) GLOBAL_UNIT_ASSIGNED_CONTEXT ( ( #263431, #212860, #268363 ) ) REPRESENTATION_CONTEXT ( 'NONE', 'WORKASPACE' ) );
#332408 = ORIENTED_EDGE ( 'NONE', *, *, #233870, .T. ) ;
#332407 = CARTESIAN_POINT ( 'NONE',  ( 441.9999999999999432, 5.052700015000001876, -58.44729999999997716 ) ) ;
#332409 = CARTESIAN_POINT ( 'NONE',  ( 619.7999999999999545, 6.000000000000000000, -109.2473000000000383 ) ) ;
#332410 = ORIENTED_EDGE ( 'NONE', *, *, #271757, .T. ) ;
#332411 = DIRECTION ( 'NONE',  ( 0.000000000000000000, 0.000000000000000000, 1.000000000000000000 ) ) ;
#332413 = ORIENTED_EDGE ( 'NONE', *, *, #73911, .T. ) ;
#332412 = AXIS2_PLACEMENT_3D ( 'NONE', #318370, #87978, #212339 ) ;
#332414 = FILL_AREA_STYLE ('',( #281966 ) ) ;
#332415 = PLANE ( 'NONE',  #234857 ) ;
#332416 = EDGE_LOOP ( 'NONE', ( #62340, #119470, #319088, #157912 ) ) ;
#332418 = CARTESIAN_POINT ( 'NONE',  ( 569.0000000000000000, 5.052700015000001876, -647.7527000000000044 ) ) ;
#332417 = AXIS2_PLACEMENT_3D ( 'NONE', #236156, #176727, #99402 ) ;
#332419 = CIRCLE ( 'NONE', #85447, 3.499999984999946356 ) ;
#332420 = CARTESIAN_POINT ( 'NONE',  ( 340.3999999999999773, 6.000000000000000000, -746.7999999999999545 ) ) ;
#332422 = ORIENTED_EDGE ( 'NONE', *, *, #86657, .T. ) ;
#332421 = COLOUR_RGB ( '',0.2509803921568627416, 0.2509803921568627416, 0.2509803921568627416 ) ;
#332423 = LINE ( 'NONE', #278676, #297310 ) ;
#332424 = ORIENTED_EDGE ( 'NONE', *, *, #218090, .T. ) ;
#332425 = AXIS2_PLACEMENT_3D ( 'NONE', #109408, #10007, #87420 ) ;
#332426 = EDGE_CURVE ( 'NONE', #316365, #119135, #61872, .T. ) ;
#332427 = DIRECTION ( 'NONE',  ( -0.000000000000000000, 1.000000000000000000, -0.000000000000000000 ) ) ;
#332428 = COLOUR_RGB ( '',0.2509803921568627416, 0.2509803921568627416, 0.2509803921568627416 ) ;
#332430 = STYLED_ITEM ( 'NONE', ( #202960 ), #40320 ) ;
#332429 = FILL_AREA_STYLE_COLOUR ( '', #74518 ) ;
#332431 = EDGE_CURVE ( 'NONE', #238620, #20443, #272897, .T. ) ;
#332432 = CIRCLE ( 'NONE', #15553, 2.552699999999963332 ) ;
#332433 = PRESENTATION_STYLE_ASSIGNMENT (( #206183 ) ) ;
#332434 = UNCERTAINTY_MEASURE_WITH_UNIT (LENGTH_MEASURE( 1.000000000000000082E-05 ), #123351, 'distance_accuracy_value', 'NONE');
#332435 = CARTESIAN_POINT ( 'NONE',  ( 1127.799999999999955, 6.000000000000000000, -746.7999999999999545 ) ) ;
#332437 = CARTESIAN_POINT ( 'NONE',  ( 16.69999999999993889, -10.58029732511789334, 2.199999999999979750 ) ) ;
#332436 =( NAMED_UNIT ( * ) SI_UNIT ( $, .STERADIAN. ) SOLID_ANGLE_UNIT ( ) );
#332438 = COLOUR_RGB ( '',0.2509803921568627416, 0.2509803921568627416, 0.2509803921568627416 ) ;
#332439 = AXIS2_PLACEMENT_3D ( 'NONE', #300060, #278133, #202334 ) ;
#332440 = DIRECTION ( 'NONE',  ( 0.000000000000000000, 0.7071067811865533459, 0.7071067811865416886 ) ) ;
#332441 = SURFACE_SIDE_STYLE ('',( #231428 ) ) ;
#332443 = VERTEX_POINT ( 'NONE', #193810 ) ;
#332442 = LINE ( 'NONE', #184307, #91235 ) ;
#332444 = SURFACE_STYLE_USAGE ( .BOTH. , #127332 ) ;
#332445 = SURFACE_SIDE_STYLE ('',( #305634 ) ) ;
#332446 = COLOUR_RGB ( '',0.2509803921568627416, 0.2509803921568627416, 0.2509803921568627416 ) ;
#332447 = STYLED_ITEM ( 'NONE', ( #188648 ), #279297 ) ;
#332448 = AXIS2_PLACEMENT_3D ( 'NONE', #152483, #226526, #150833 ) ;
#332449 = DIRECTION ( 'NONE',  ( 0.000000000000000000, 0.000000000000000000, 1.000000000000000000 ) ) ;
#332450 = STYLED_ITEM ( 'NONE', ( #287826 ), #295107 ) ;
#332451 = UNCERTAINTY_MEASURE_WITH_UNIT (LENGTH_MEASURE( 1.000000000000000082E-05 ), #58587, 'distance_accuracy_value', 'NONE');
#332452 = CARTESIAN_POINT ( 'NONE',  ( 35.60000000000000142, -5.204170427930421283E-15, -317.5526999999999020 ) ) ;
#332453 =( LENGTH_UNIT ( ) NAMED_UNIT ( * ) SI_UNIT ( .MILLI., .METRE. ) );
#332454 = COLOUR_RGB ( '',0.7529411764705882248, 0.7529411764705882248, 0.7529411764705882248 ) ;
#332455 = EDGE_CURVE ( 'NONE', #23165, #254441, #238890, .T. ) ;
#332456 = PRESENTATION_STYLE_ASSIGNMENT (( #23070 ) ) ;
#332457 =( GEOMETRIC_REPRESENTATION_CONTEXT ( 3 ) GLOBAL_UNCERTAINTY_ASSIGNED_CONTEXT ( ( #127769 ) ) GLOBAL_UNIT_ASSIGNED_CONTEXT ( ( #146108, #270705, #171417 ) ) REPRESENTATION_CONTEXT ( 'NONE', 'WORKASPACE' ) );
#332458 = FACE_OUTER_BOUND ( 'NONE', #136132, .T. ) ;
#332459 = FACE_OUTER_BOUND ( 'NONE', #171468, .T. ) ;
#332461 = LINE ( 'NONE', #57804, #132875 ) ;
#332460 = DIRECTION ( 'NONE',  ( -0.000000000000000000, 1.000000000000000000, -0.000000000000000000 ) ) ;
#332462 = CIRCLE ( 'NONE', #106887, 3.499999985000001868 ) ;
#332463 = CARTESIAN_POINT ( 'NONE',  ( 314.9999999999999432, -5.204170427930421283E-15, -292.1526999999999248 ) ) ;
#332465 =( NAMED_UNIT ( * ) SI_UNIT ( $, .STERADIAN. ) SOLID_ANGLE_UNIT ( ) );
#332464 = AXIS2_PLACEMENT_3D ( 'NONE', #170746, #244600, #325529 ) ;
#332466 =( LENGTH_UNIT ( ) NAMED_UNIT ( * ) SI_UNIT ( .MILLI., .METRE. ) );
#332467 = CYLINDRICAL_SURFACE ( 'NONE', #266705, 2.552699999999990865 ) ;
#332468 = SURFACE_STYLE_FILL_AREA ( #297288 ) ;
#332469 = ORIENTED_EDGE ( 'NONE', *, *, #212121, .F. ) ;
#332470 = EDGE_LOOP ( 'NONE', ( #2231, #76744, #235450, #28932 ) ) ;
#332471 = ORIENTED_EDGE ( 'NONE', *, *, #24385, .F. ) ;
#332472 =( NAMED_UNIT ( * ) PLANE_ANGLE_UNIT ( ) SI_UNIT ( $, .RADIAN. ) );
#332474 = ORIENTED_EDGE ( 'NONE', *, *, #67298, .F. ) ;
#332473 = FACE_OUTER_BOUND ( 'NONE', #229077, .T. ) ;
#332475 = DIRECTION ( 'NONE',  ( -0.000000000000000000, -0.000000000000000000, 1.000000000000000000 ) ) ;
#332476 = PRESENTATION_STYLE_ASSIGNMENT (( #100463 ) ) ;
#332477 = DIRECTION ( 'NONE',  ( 0.000000000000000000, 0.000000000000000000, 1.000000000000000000 ) ) ;
#332478 = ORIENTED_EDGE ( 'NONE', *, *, #54388, .T. ) ;
#332479 = AXIS2_PLACEMENT_3D ( 'NONE', #307687, #3218, #179835 ) ;
#332481 = EDGE_CURVE ( 'NONE', #302569, #6782, #265888, .T. ) ;
#332480 = DIRECTION ( 'NONE',  ( -0.000000000000000000, 1.000000000000000000, -0.000000000000000000 ) ) ;
#332482 = ORIENTED_EDGE ( 'NONE', *, *, #196831, .F. ) ;
#332483 = VERTEX_POINT ( 'NONE', #113353 ) ;
#332484 = VECTOR ( 'NONE', #149208, 1000.000000000000114 ) ;
#332485 = ORIENTED_EDGE ( 'NONE', *, *, #23103, .F. ) ;
#332486 = ORIENTED_EDGE ( 'NONE', *, *, #299659, .T. ) ;
#332487 = FILL_AREA_STYLE ('',( #282037 ) ) ;
#332488 = EDGE_LOOP ( 'NONE', ( #102082, #290859, #42658, #145393 ) ) ;
#332489 = CARTESIAN_POINT ( 'NONE',  ( 365.7999999999999545, 6.000000000000000000, -242.2999999849999995 ) ) ;
#332490 =( GEOMETRIC_REPRESENTATION_CONTEXT ( 3 ) GLOBAL_UNCERTAINTY_ASSIGNED_CONTEXT ( ( #276917 ) ) GLOBAL_UNIT_ASSIGNED_CONTEXT ( ( #141872, #67886, #42684 ) ) REPRESENTATION_CONTEXT ( 'NONE', 'WORKASPACE' ) );
#332491 = VECTOR ( 'NONE', #235734, 1000.000000000000000 ) ;
#332492 = EDGE_CURVE ( 'NONE', #225552, #84245, #240874, .T. ) ;
#332493 = VECTOR ( 'NONE', #294938, 1000.000000000000000 ) ;
#332494 = ADVANCED_FACE ( 'NONE', ( #215700 ), #142256, .F. ) ;
#332495 = CARTESIAN_POINT ( 'NONE',  ( 4019.500000000000000, -2.823223304703192937, 0.8732233047032966766 ) ) ;
#332496 = UNCERTAINTY_MEASURE_WITH_UNIT (LENGTH_MEASURE( 1.000000000000000082E-05 ), #122556, 'distance_accuracy_value', 'NONE');
#332497 = LINE ( 'NONE', #204593, #157971 ) ;
#332498 =( NAMED_UNIT ( * ) PLANE_ANGLE_UNIT ( ) SI_UNIT ( $, .RADIAN. ) );
#332499 = LINE ( 'NONE', #102174, #251910 ) ;
#332501 = FILL_AREA_STYLE ('',( #278751 ) ) ;
#332500 = DIRECTION ( 'NONE',  ( -0.000000000000000000, 1.000000000000000000, -0.000000000000000000 ) ) ;
#332502 = EDGE_CURVE ( 'NONE', #327296, #202958, #10634, .T. ) ;
#332503 = VECTOR ( 'NONE', #221369, 1000.000000000000000 ) ;
#332504 = VECTOR ( 'NONE', #293797, 1000.000000000000000 ) ;
#332505 = VECTOR ( 'NONE', #145772, 1000.000000000000000 ) ;
#332506 = VERTEX_POINT ( 'NONE', #296484 ) ;
#332508 =( GEOMETRIC_REPRESENTATION_CONTEXT ( 3 ) GLOBAL_UNCERTAINTY_ASSIGNED_CONTEXT ( ( #166082 ) ) GLOBAL_UNIT_ASSIGNED_CONTEXT ( ( #181920, #6996, #155016 ) ) REPRESENTATION_CONTEXT ( 'NONE', 'WORKASPACE' ) );
#332507 = CIRCLE ( 'NONE', #58618, 2.552700000000074354 ) ;
#332509 = DIRECTION ( 'NONE',  ( -0.7009092642998507872, 7.307112039540707978E-17, -0.7132504491541816760 ) ) ;
#332510 =( NAMED_UNIT ( * ) SI_UNIT ( $, .STERADIAN. ) SOLID_ANGLE_UNIT ( ) );
#332512 = CIRCLE ( 'NONE', #117795, 3.499999985000001868 ) ;
#332511 = DIRECTION ( 'NONE',  ( -0.000000000000000000, 1.000000000000000000, -0.000000000000000000 ) ) ;
#332513 = CIRCLE ( 'NONE', #176984, 2.552699999999990865 ) ;
#332514 = CARTESIAN_POINT ( 'NONE',  ( 1213.950000000000045, -1.730738801964726292, -7.461444344344370094 ) ) ;
#332515 = PRESENTATION_LAYER_ASSIGNMENT (  '', '', ( #128269 ) ) ;
#332516 = LINE ( 'NONE', #54945, #83027 ) ;
#332517 = EDGE_CURVE ( 'NONE', #22574, #303246, #219031, .T. ) ;
#332519 = ORIENTED_EDGE ( 'NONE', *, *, #29866, .T. ) ;
#332518 = DIRECTION ( 'NONE',  ( -0.000000000000000000, 1.000000000000000000, -0.000000000000000000 ) ) ;
#332520 = EDGE_LOOP ( 'NONE', ( #143155, #15342, #69907, #59244 ) ) ;
#332521 = ORIENTED_EDGE ( 'NONE', *, *, #17034, .F. ) ;
#332523 = CARTESIAN_POINT ( 'NONE',  ( 1127.799999999999955, -5.204170427930421283E-15, -744.2472999999998819 ) ) ;
#332522 =( NAMED_UNIT ( * ) PLANE_ANGLE_UNIT ( ) SI_UNIT ( $, .RADIAN. ) );
#332524 = STYLED_ITEM ( 'NONE', ( #314905 ), #224865 ) ;
#332525 = SURFACE_STYLE_FILL_AREA ( #251724 ) ;
#332526 = ORIENTED_EDGE ( 'NONE', *, *, #100828, .F. ) ;
#332527 = COLOUR_RGB ( '',0.7529411764705882248, 0.7529411764705882248, 0.7529411764705882248 ) ;
#332528 = ORIENTED_EDGE ( 'NONE', *, *, #62110, .T. ) ;
#332529 = DIRECTION ( 'NONE',  ( 8.659560562354861368E-17, 0.7071067811865533459, -0.7071067811865416886 ) ) ;
#332530 = SURFACE_SIDE_STYLE ('',( #133970 ) ) ;
#332531 = ORIENTED_EDGE ( 'NONE', *, *, #222103, .F. ) ;
#332532 = ORIENTED_EDGE ( 'NONE', *, *, #316117, .T. ) ;
#332533 = SURFACE_STYLE_FILL_AREA ( #149247 ) ;
#332535 = CARTESIAN_POINT ( 'NONE',  ( 1213.950000000000045, -0.1800000000000689937, -753.2500000000000000 ) ) ;
#332534 = DIRECTION ( 'NONE',  ( 0.000000000000000000, 0.000000000000000000, 1.000000000000000000 ) ) ;
#332536 = DIRECTION ( 'NONE',  ( -0.000000000000000000, 1.000000000000000000, -0.000000000000000000 ) ) ;
#332537 = AXIS2_PLACEMENT_3D ( 'NONE', #209506, #184298, #287011 ) ;
#332538 = CIRCLE ( 'NONE', #182235, 0.5000000000000004441 ) ;
#332539 = DIRECTION ( 'NONE',  ( -0.000000000000000000, 1.000000000000000000, -0.000000000000000000 ) ) ;
#332540 = LINE ( 'NONE', #229876, #295954 ) ;
#332541 = PRESENTATION_LAYER_ASSIGNMENT (  '', '', ( #300413 ) ) ;
#332542 = ORIENTED_EDGE ( 'NONE', *, *, #173279, .F. ) ;
#332544 = CARTESIAN_POINT ( 'NONE',  ( 492.7999999999999545, 6.000000000000000000, -521.6999999850000904 ) ) ;
#332543 = CARTESIAN_POINT ( 'NONE',  ( 86.39999999999999147, 6.000000000000000000, -35.60000000000000142 ) ) ;
#332545 = DIRECTION ( 'NONE',  ( -0.000000000000000000, 1.000000000000000000, -0.000000000000000000 ) ) ;
#332546 = ORIENTED_EDGE ( 'NONE', *, *, #190126, .T. ) ;
#332547 = ORIENTED_EDGE ( 'NONE', *, *, #236694, .T. ) ;
#332548 = MECHANICAL_DESIGN_GEOMETRIC_PRESENTATION_REPRESENTATION (  '', ( #90864 ), #273455 ) ;
#332549 = SURFACE_STYLE_FILL_AREA ( #280455 ) ;
#332550 =( NAMED_UNIT ( * ) SI_UNIT ( $, .STERADIAN. ) SOLID_ANGLE_UNIT ( ) );
#332551 = FILL_AREA_STYLE_COLOUR ( '', #276617 ) ;
#332552 = FILL_AREA_STYLE_COLOUR ( '', #95630 ) ;
#332553 = UNCERTAINTY_MEASURE_WITH_UNIT (LENGTH_MEASURE( 1.000000000000000082E-05 ), #205501, 'distance_accuracy_value', 'NONE');
#332554 = CARTESIAN_POINT ( 'NONE',  ( 1026.200000000000045, 6.000000000000000000, -616.3000000149997959 ) ) ;
#332556 = VECTOR ( 'NONE', #164711, 1000.000000000000000 ) ;
#332555 =( LENGTH_UNIT ( ) NAMED_UNIT ( * ) SI_UNIT ( .MILLI., .METRE. ) );
#332557 = CONICAL_SURFACE ( 'NONE', #9627, 3.499999984999946356, 0.7853981633974400633 ) ;
#332558 = MECHANICAL_DESIGN_GEOMETRIC_PRESENTATION_REPRESENTATION (  '', ( #144498 ), #42606 ) ;
#332560 =( NAMED_UNIT ( * ) SI_UNIT ( $, .STERADIAN. ) SOLID_ANGLE_UNIT ( ) );
#332559 = CARTESIAN_POINT ( 'NONE',  ( 137.1999999999999886, 6.000000000000000000, -289.5999999999999659 ) ) ;
#332561 = DIRECTION ( 'NONE',  ( 0.000000000000000000, 0.000000000000000000, 1.000000000000000000 ) ) ;
#332562 = ADVANCED_FACE ( 'NONE', ( #222379 ), #72715, .F. ) ;
#332564 = CARTESIAN_POINT ( 'NONE',  ( 10.19999999999998685, 1.999999999999779732, 2.299999999999968736 ) ) ;
#332563 = AXIS2_PLACEMENT_3D ( 'NONE', #290854, #289241, #188189 ) ;
#332565 =( GEOMETRIC_REPRESENTATION_CONTEXT ( 3 ) GLOBAL_UNCERTAINTY_ASSIGNED_CONTEXT ( ( #23847 ) ) GLOBAL_UNIT_ASSIGNED_CONTEXT ( ( #255837, #257533, #178652 ) ) REPRESENTATION_CONTEXT ( 'NONE', 'WORKASPACE' ) );
#332566 = SURFACE_STYLE_FILL_AREA ( #206319 ) ;
#332567 = SURFACE_STYLE_USAGE ( .BOTH. , #102249 ) ;
#332568 = SURFACE_STYLE_USAGE ( .BOTH. , #100564 ) ;
#332569 = EDGE_CURVE ( 'NONE', #217267, #328014, #174664, .T. ) ;
#332571 = LINE ( 'NONE', #23191, #221653 ) ;
#332570 = AXIS2_PLACEMENT_3D ( 'NONE', #146065, #199869, #277312 ) ;
#332572 = ORIENTED_EDGE ( 'NONE', *, *, #158134, .T. ) ;
#332573 = DIRECTION ( 'NONE',  ( 0.000000000000000000, 0.000000000000000000, 1.000000000000000000 ) ) ;
#332574 =( LENGTH_UNIT ( ) NAMED_UNIT ( * ) SI_UNIT ( .MILLI., .METRE. ) );
#332575 = DIRECTION ( 'NONE',  ( 0.000000000000000000, 0.000000000000000000, 1.000000000000000000 ) ) ;
#332576 = VERTEX_POINT ( 'NONE', #227361 ) ;
#332577 = DIRECTION ( 'NONE',  ( -0.000000000000000000, 1.000000000000000000, -0.000000000000000000 ) ) ;
#332578 = FACE_BOUND ( 'NONE', #295246, .T. ) ;
#332579 = FACE_OUTER_BOUND ( 'NONE', #265197, .T. ) ;
#332581 = EDGE_CURVE ( 'NONE', #184999, #64168, #200463, .T. ) ;
#332580 = AXIS2_PLACEMENT_3D ( 'NONE', #164187, #243005, #315636 ) ;
#332582 = EDGE_CURVE ( 'NONE', #322193, #255280, #287586, .T. ) ;
#332583 = PRESENTATION_LAYER_ASSIGNMENT (  '', '', ( #224984 ) ) ;
#332584 = DIRECTION ( 'NONE',  ( 1.000000000000000000, 0.000000000000000000, 0.000000000000000000 ) ) ;
#332585 = MECHANICAL_DESIGN_GEOMETRIC_PRESENTATION_REPRESENTATION (  '', ( #214374 ), #138551 ) ;
#332588 = ADVANCED_FACE ( 'NONE', ( #370 ), #325259, .F. ) ;
#332587 = DIRECTION ( 'NONE',  ( 0.000000000000000000, 0.000000000000000000, 1.000000000000000000 ) ) ;
#332586 = FACE_OUTER_BOUND ( 'NONE', #191045, .T. ) ;
#332589 = COLOUR_RGB ( '',0.2509803921568627416, 0.2509803921568627416, 0.2509803921568627416 ) ;
#332590 = MECHANICAL_DESIGN_GEOMETRIC_PRESENTATION_REPRESENTATION (  '', ( #15709 ), #101716 ) ;
#332591 =( LENGTH_UNIT ( ) NAMED_UNIT ( * ) SI_UNIT ( .MILLI., .METRE. ) );
#332592 =( NAMED_UNIT ( * ) SI_UNIT ( $, .STERADIAN. ) SOLID_ANGLE_UNIT ( ) );
#332593 = FACE_OUTER_BOUND ( 'NONE', #238148, .T. ) ;
#332595 = SURFACE_STYLE_USAGE ( .BOTH. , #4650 ) ;
#332594 = DIRECTION ( 'NONE',  ( 1.795515907881316228E-17, -1.000000000000000000, 0.000000000000000000 ) ) ;
#332596 = PRESENTATION_STYLE_ASSIGNMENT (( #228278 ) ) ;
#332597 = MECHANICAL_DESIGN_GEOMETRIC_PRESENTATION_REPRESENTATION (  '', ( #289655 ), #284161 ) ;
#332598 = MECHANICAL_DESIGN_GEOMETRIC_PRESENTATION_REPRESENTATION (  '', ( #289657 ), #123384 ) ;
#332599 = ORIENTED_EDGE ( 'NONE', *, *, #68215, .F. ) ;
#332600 = ORIENTED_EDGE ( 'NONE', *, *, #24866, .F. ) ;
#332601 = CARTESIAN_POINT ( 'NONE',  ( 899.2000000000000455, 6.000000000000000000, -441.9999999999999432 ) ) ;
#332602 = VERTEX_POINT ( 'NONE', #252515 ) ;
#332603 = FILL_AREA_STYLE ('',( #229941 ) ) ;
#332604 = CARTESIAN_POINT ( 'NONE',  ( 696.0000000000000000, 8.673617379884035472E-16, -381.0526999999999589 ) ) ;
#332605 = SURFACE_STYLE_USAGE ( .BOTH. , #258466 ) ;
#332606 = ADVANCED_FACE ( 'NONE', ( #202093 ), #40509, .F. ) ;
#332608 = DIRECTION ( 'NONE',  ( 0.000000000000000000, 0.000000000000000000, 1.000000000000000000 ) ) ;
#332607 = STYLED_ITEM ( 'NONE', ( #250873 ), #309893 ) ;
#332609 = EDGE_LOOP ( 'NONE', ( #206952, #304202, #294190, #294717 ) ) ;
#332610 = VECTOR ( 'NONE', #219357, 1000.000000000000000 ) ;
#332611 = ORIENTED_EDGE ( 'NONE', *, *, #267000, .F. ) ;
#332612 = VECTOR ( 'NONE', #323440, 1000.000000000000000 ) ;
#332614 = VERTEX_POINT ( 'NONE', #102956 ) ;
#332613 =( NAMED_UNIT ( * ) SI_UNIT ( $, .STERADIAN. ) SOLID_ANGLE_UNIT ( ) );
#332615 = VECTOR ( 'NONE', #35827, 1000.000000000000000 ) ;
#332616 =( GEOMETRIC_REPRESENTATION_CONTEXT ( 3 ) GLOBAL_UNCERTAINTY_ASSIGNED_CONTEXT ( ( #127584 ) ) GLOBAL_UNIT_ASSIGNED_CONTEXT ( ( #196337, #267194, #319367 ) ) REPRESENTATION_CONTEXT ( 'NONE', 'WORKASPACE' ) );
#332617 = FILL_AREA_STYLE_COLOUR ( '', #152786 ) ;
#332619 = LINE ( 'NONE', #251817, #230405 ) ;
#332618 = CIRCLE ( 'NONE', #230502, 2.552699999999963332 ) ;
#332621 = EDGE_CURVE ( 'NONE', #222803, #220988, #205374, .T. ) ;
#332620 = VECTOR ( 'NONE', #195941, 1000.000000000000000 ) ;
#332622 = COLOUR_RGB ( '',0.2509803921568627416, 0.2509803921568627416, 0.2509803921568627416 ) ;
#332623 = DIRECTION ( 'NONE',  ( 0.000000000000000000, 0.000000000000000000, 1.000000000000000000 ) ) ;
#332624 = ORIENTED_EDGE ( 'NONE', *, *, #187311, .T. ) ;
#332625 = AXIS2_PLACEMENT_3D ( 'NONE', #107515, #37917, #138805 ) ;
#332626 = DIRECTION ( 'NONE',  ( 0.000000000000000000, 0.7071067811865533459, 0.7071067811865416886 ) ) ;
#332627 =( NAMED_UNIT ( * ) SI_UNIT ( $, .STERADIAN. ) SOLID_ANGLE_UNIT ( ) );
#332628 = DIRECTION ( 'NONE',  ( -0.000000000000000000, 1.000000000000000000, -0.000000000000000000 ) ) ;
#332629 = VECTOR ( 'NONE', #213651, 1000.000000000000000 ) ;
#332630 = ORIENTED_EDGE ( 'NONE', *, *, #39683, .F. ) ;
#332631 = CIRCLE ( 'NONE', #257379, 2.552700000000074354 ) ;
#332632 =( NAMED_UNIT ( * ) SI_UNIT ( $, .STERADIAN. ) SOLID_ANGLE_UNIT ( ) );
#332634 = EDGE_CURVE ( 'NONE', #328420, #202779, #57408, .T. ) ;
#332633 = MECHANICAL_DESIGN_GEOMETRIC_PRESENTATION_REPRESENTATION (  '', ( #182336 ), #85677 ) ;
#332636 = EDGE_CURVE ( 'NONE', #202490, #252243, #35218, .T. ) ;
#332635 = AXIS2_PLACEMENT_3D ( 'NONE', #247228, #26984, #48922 ) ;
#332637 = CIRCLE ( 'NONE', #192834, 0.4999999999999449329 ) ;
#332638 = ORIENTED_EDGE ( 'NONE', *, *, #250626, .F. ) ;
#332639 = ORIENTED_EDGE ( 'NONE', *, *, #82374, .T. ) ;
#332640 = CARTESIAN_POINT ( 'NONE',  ( 314.9999999999999432, 6.000000000000000000, -616.3000000149997959 ) ) ;
#332641 = CARTESIAN_POINT ( 'NONE',  ( 11.39054742571710221, -4.113736682915369869, 2.299999999999968736 ) ) ;
#332642 = STYLED_ITEM ( 'NONE', ( #264801 ), #214056 ) ;
#332643 = CARTESIAN_POINT ( 'NONE',  ( 569.0000000000000000, 6.000000000000000000, -39.09999998499994689 ) ) ;
#332644 = CYLINDRICAL_SURFACE ( 'NONE', #28103, 2.552699999999963332 ) ;
#332645 = PRESENTATION_LAYER_ASSIGNMENT (  '', '', ( #278900 ) ) ;
#332646 = AXIS2_PLACEMENT_3D ( 'NONE', #87787, #138151, #190253 ) ;
#332648 = ORIENTED_EDGE ( 'NONE', *, *, #65890, .F. ) ;
#332647 = LINE ( 'NONE', #107339, #311850 ) ;
#332649 = UNCERTAINTY_MEASURE_WITH_UNIT (LENGTH_MEASURE( 1.000000000000000082E-05 ), #261357, 'distance_accuracy_value', 'NONE');
#332650 = FILL_AREA_STYLE ('',( #53441 ) ) ;
#332651 =( GEOMETRIC_REPRESENTATION_CONTEXT ( 3 ) GLOBAL_UNCERTAINTY_ASSIGNED_CONTEXT ( ( #140305 ) ) GLOBAL_UNIT_ASSIGNED_CONTEXT ( ( #192665, #214573, #244645 ) ) REPRESENTATION_CONTEXT ( 'NONE', 'WORKASPACE' ) );
#332652 = DIRECTION ( 'NONE',  ( 0.000000000000000000, 0.000000000000000000, 1.000000000000000000 ) ) ;
#332653 = VERTEX_POINT ( 'NONE', #183529 ) ;
#332654 =( LENGTH_UNIT ( ) NAMED_UNIT ( * ) SI_UNIT ( .MILLI., .METRE. ) );
#332655 =( GEOMETRIC_REPRESENTATION_CONTEXT ( 3 ) GLOBAL_UNCERTAINTY_ASSIGNED_CONTEXT ( ( #217862 ) ) GLOBAL_UNIT_ASSIGNED_CONTEXT ( ( #273265, #195822, #221072 ) ) REPRESENTATION_CONTEXT ( 'NONE', 'WORKASPACE' ) );
#332656 = PRESENTATION_LAYER_ASSIGNMENT (  '', '', ( #305843 ) ) ;
#332657 =( LENGTH_UNIT ( ) NAMED_UNIT ( * ) SI_UNIT ( .MILLI., .METRE. ) );
#332658 = VERTEX_POINT ( 'NONE', #237216 ) ;
#332660 = PRESENTATION_LAYER_ASSIGNMENT (  '', '', ( #69597 ) ) ;
#332659 = SURFACE_STYLE_FILL_AREA ( #331019 ) ;
#332661 = ORIENTED_EDGE ( 'NONE', *, *, #327136, .T. ) ;
#332662 = VERTEX_POINT ( 'NONE', #232302 ) ;
#332663 = EDGE_LOOP ( 'NONE', ( #5373, #260660 ) ) ;
#332664 = CARTESIAN_POINT ( 'NONE',  ( 823.0000000000000000, 6.000000000000000000, -184.5000000150000403 ) ) ;
#332665 = EDGE_CURVE ( 'NONE', #140569, #278030, #161638, .T. ) ;
#332666 = CARTESIAN_POINT ( 'NONE',  ( 1194.700000000000045, -11.40000000000010516, -750.0000000000000000 ) ) ;
#332668 = EDGE_LOOP ( 'NONE', ( #76829, #126811, #192544, #50148, #27027, #26786, #184484, #320312 ) ) ;
#332667 = FILL_AREA_STYLE_COLOUR ( '', #85826 ) ;
#332669 = CARTESIAN_POINT ( 'NONE',  ( 569.0000000000000000, 6.000000000000000000, -641.7000000150000005 ) ) ;
#332670 = PLANE ( 'NONE',  #31936 ) ;
#332671 = CONICAL_SURFACE ( 'NONE', #208955, 3.499999984999946356, 0.7853981633974400633 ) ;
#332672 = EDGE_CURVE ( 'NONE', #303096, #96123, #126514, .T. ) ;
#332673 = FACE_OUTER_BOUND ( 'NONE', #80279, .T. ) ;
#332674 = DIRECTION ( 'NONE',  ( 0.000000000000000000, 0.000000000000000000, 1.000000000000000000 ) ) ;
#332675 = CARTESIAN_POINT ( 'NONE',  ( 1208.299999999967440, -13.59999999999983444, -737.4999999999997726 ) ) ;
#332676 = LINE ( 'NONE', #230006, #326414 ) ;
#332677 = STYLED_ITEM ( 'NONE', ( #182554 ), #256226 ) ;
#332678 = FACE_OUTER_BOUND ( 'NONE', #284789, .T. ) ;
#332679 = FILL_AREA_STYLE_COLOUR ( '', #17976 ) ;
#332680 = VECTOR ( 'NONE', #199020, 1000.000000000000000 ) ;
#332681 = CARTESIAN_POINT ( 'NONE',  ( 19.49999999999985079, 5.499999999999921840, -757.2500000000000000 ) ) ;
#332682 = EDGE_CURVE ( 'NONE', #73613, #301478, #158826, .T. ) ;
#332684 = VECTOR ( 'NONE', #88804, 1000.000000000000000 ) ;
#332683 =( LENGTH_UNIT ( ) NAMED_UNIT ( * ) SI_UNIT ( .MILLI., .METRE. ) );
#332685 =( LENGTH_UNIT ( ) NAMED_UNIT ( * ) SI_UNIT ( .MILLI., .METRE. ) );
#332686 = CIRCLE ( 'NONE', #305870, 3.499999985000001868 ) ;
#332687 = ORIENTED_EDGE ( 'NONE', *, *, #183951, .T. ) ;
#332688 = EDGE_CURVE ( 'NONE', #69605, #273092, #181892, .T. ) ;
#332689 = CARTESIAN_POINT ( 'NONE',  ( 797.6000000000000227, 6.000000000000000000, -496.2999999849998858 ) ) ;
#332690 = AXIS2_PLACEMENT_3D ( 'NONE', #264641, #291553, #185604 ) ;
#332691 = EDGE_LOOP ( 'NONE', ( #219719, #221978, #153555, #88123 ) ) ;
#332692 = EDGE_LOOP ( 'NONE', ( #209711, #70659, #270483, #303948 ) ) ;
#332693 = ORIENTED_EDGE ( 'NONE', *, *, #45211, .F. ) ;
#332694 = SURFACE_STYLE_FILL_AREA ( #225101 ) ;
#332695 = DIRECTION ( 'NONE',  ( 0.000000000000000000, 0.000000000000000000, 1.000000000000000000 ) ) ;
#332696 = EDGE_LOOP ( 'NONE', ( #259797, #251807, #30829, #308928 ) ) ;
#332697 =( LENGTH_UNIT ( ) NAMED_UNIT ( * ) SI_UNIT ( .MILLI., .METRE. ) );
#332700 = ORIENTED_EDGE ( 'NONE', *, *, #135759, .T. ) ;
#332699 = CARTESIAN_POINT ( 'NONE',  ( 1077.000000000000000, 6.000000000000000000, -743.3000000149997959 ) ) ;
#332698 = CARTESIAN_POINT ( 'NONE',  ( 543.6000000000000227, 6.000000000000000000, -569.0000000000000000 ) ) ;
#332701 = VECTOR ( 'NONE', #97187, 1000.000000000000000 ) ;
#332702 = MECHANICAL_DESIGN_GEOMETRIC_PRESENTATION_REPRESENTATION (  '', ( #316677 ), #69645 ) ;
#332703 = EDGE_CURVE ( 'NONE', #60648, #330101, #196176, .T. ) ;
#332704 = DIRECTION ( 'NONE',  ( -0.000000000000000000, 1.000000000000000000, -0.000000000000000000 ) ) ;
#332705 = UNCERTAINTY_MEASURE_WITH_UNIT (LENGTH_MEASURE( 1.000000000000000082E-05 ), #332555, 'distance_accuracy_value', 'NONE');
#332707 = CARTESIAN_POINT ( 'NONE',  ( 467.3999999999999773, 6.000000000000000000, -597.8999999849999085 ) ) ;
#332706 = VECTOR ( 'NONE', #198907, 1000.000000000000000 ) ;
#332709 = DIRECTION ( 'NONE',  ( 0.000000000000000000, 0.000000000000000000, 1.000000000000000000 ) ) ;
#332708 = DIRECTION ( 'NONE',  ( 8.659560562354861368E-17, 0.7071067811865533459, -0.7071067811865416886 ) ) ;
#332710 = EDGE_CURVE ( 'NONE', #24924, #172940, #314440, .T. ) ;
#332711 = ORIENTED_EDGE ( 'NONE', *, *, #99398, .F. ) ;
#332712 =( LENGTH_UNIT ( ) NAMED_UNIT ( * ) SI_UNIT ( .MILLI., .METRE. ) );
#332713 = CONICAL_SURFACE ( 'NONE', #187646, 3.499999985000001868, 0.7853981633974400633 ) ;
#332714 = PRESENTATION_LAYER_ASSIGNMENT (  '', '', ( #5320 ) ) ;
#332715 = LINE ( 'NONE', #50217, #228839 ) ;
#332716 = ORIENTED_EDGE ( 'NONE', *, *, #72068, .T. ) ;
#332717 =( NAMED_UNIT ( * ) SI_UNIT ( $, .STERADIAN. ) SOLID_ANGLE_UNIT ( ) );
#332718 = VERTEX_POINT ( 'NONE', #109628 ) ;
#332719 = CARTESIAN_POINT ( 'NONE',  ( 1127.799999999999955, 6.000000000000000000, -419.1527000000000385 ) ) ;
#332720 = PLANE ( 'NONE',  #144072 ) ;
#332721 = LINE ( 'NONE', #156063, #185413 ) ;
#332722 = CARTESIAN_POINT ( 'NONE',  ( 416.5999999999999659, 6.000000000000000000, -264.1999999999999886 ) ) ;
#332723 = AXIS2_PLACEMENT_3D ( 'NONE', #163662, #32553, #210705 ) ;
#332724 = EDGE_CURVE ( 'NONE', #267081, #98472, #106289, .T. ) ;
#332725 = CIRCLE ( 'NONE', #322223, 2.552699999999963332 ) ;
#332727 = FACE_OUTER_BOUND ( 'NONE', #157416, .T. ) ;
#332726 =( GEOMETRIC_REPRESENTATION_CONTEXT ( 3 ) GLOBAL_UNCERTAINTY_ASSIGNED_CONTEXT ( ( #329535 ) ) GLOBAL_UNIT_ASSIGNED_CONTEXT ( ( #214337, #258175, #4339 ) ) REPRESENTATION_CONTEXT ( 'NONE', 'WORKASPACE' ) );
#332728 = AXIS2_PLACEMENT_3D ( 'NONE', #277897, #79343, #23896 ) ;
#332729 = SURFACE_SIDE_STYLE ('',( #51859 ) ) ;
#332730 = VECTOR ( 'NONE', #217369, 1000.000000000000000 ) ;
#332731 =( NAMED_UNIT ( * ) PLANE_ANGLE_UNIT ( ) SI_UNIT ( $, .RADIAN. ) );
#332732 = CARTESIAN_POINT ( 'NONE',  ( 187.9999999999999716, 6.000000000000000000, -540.1000000149999778 ) ) ;
#332733 = CARTESIAN_POINT ( 'NONE',  ( 721.3999999999999773, 6.000000000000000000, -540.1000000149999778 ) ) ;
#332734 = DIRECTION ( 'NONE',  ( -4.102256468493503683E-47, -0.000000000000000000, 1.000000000000000000 ) ) ;
#332735 = AXIS2_PLACEMENT_3D ( 'NONE', #325234, #172138, #303359 ) ;
#332736 = CIRCLE ( 'NONE', #112725, 2.552699999999963332 ) ;
#332737 = DIRECTION ( 'NONE',  ( 3.469446951953614189E-18, -1.000000000000000000, -1.058574698348450501E-16 ) ) ;
#332738 = DIRECTION ( 'NONE',  ( -0.000000000000000000, 1.000000000000000000, -0.000000000000000000 ) ) ;
#332740 = DIRECTION ( 'NONE',  ( -0.000000000000000000, 1.000000000000000000, -0.000000000000000000 ) ) ;
#332739 = SURFACE_SIDE_STYLE ('',( #99101 ) ) ;
#332741 = EDGE_LOOP ( 'NONE', ( #288100, #78361, #54458, #80452 ) ) ;
#332742 = DIRECTION ( 'NONE',  ( -0.000000000000000000, 1.000000000000000000, -0.000000000000000000 ) ) ;
#332743 = ORIENTED_EDGE ( 'NONE', *, *, #320889, .F. ) ;
#332744 = EDGE_CURVE ( 'NONE', #50668, #317963, #282263, .T. ) ;
#332745 = CARTESIAN_POINT ( 'NONE',  ( 823.0000000000000000, 6.000000000000000000, -238.7999999999999829 ) ) ;
#332747 = CARTESIAN_POINT ( 'NONE',  ( 1201.999738984903843, 0.9363368707265562474, -758.9499999999998181 ) ) ;
#332746 = SURFACE_SIDE_STYLE ('',( #48637 ) ) ;
#332748 = EDGE_CURVE ( 'NONE', #259117, #197689, #316410, .T. ) ;
#332749 = ORIENTED_EDGE ( 'NONE', *, *, #193417, .T. ) ;
#332750 = AXIS2_PLACEMENT_3D ( 'NONE', #323222, #92827, #79159 ) ;
#332751 = ORIENTED_EDGE ( 'NONE', *, *, #107868, .T. ) ;
#332752 = DIRECTION ( 'NONE',  ( 0.000000000000000000, 0.000000000000000000, 1.000000000000000000 ) ) ;
#332753 = CARTESIAN_POINT ( 'NONE',  ( 61.00000000000000000, 6.000000000000000000, -746.7999999999999545 ) ) ;
#332754 = DIRECTION ( 'NONE',  ( -0.000000000000000000, 1.000000000000000000, -0.000000000000000000 ) ) ;
#332756 = EDGE_LOOP ( 'NONE', ( #209216, #161796 ) ) ;
#332755 = SURFACE_SIDE_STYLE ('',( #230084 ) ) ;
#332757 = SURFACE_STYLE_USAGE ( .BOTH. , #122741 ) ;
#332759 = VERTEX_POINT ( 'NONE', #54100 ) ;
#332758 = CARTESIAN_POINT ( 'NONE',  ( 1153.200000000000045, -5.204170427930421283E-15, -187.9999999999999716 ) ) ;
#332760 = FACE_BOUND ( 'NONE', #68654, .T. ) ;
#332761 = MECHANICAL_DESIGN_GEOMETRIC_PRESENTATION_REPRESENTATION (  '', ( #144716 ), #64356 ) ;
#332762 = ORIENTED_EDGE ( 'NONE', *, *, #299659, .F. ) ;
#332763 = LINE ( 'NONE', #127642, #108964 ) ;
#332764 = ORIENTED_EDGE ( 'NONE', *, *, #165112, .T. ) ;
#332765 = CARTESIAN_POINT ( 'NONE',  ( 18.74999999999993250, -15.75000000000006928, -19.49999999999985079 ) ) ;
#332766 = VERTEX_POINT ( 'NONE', #5349 ) ;
#332768 = FILL_AREA_STYLE_COLOUR ( '', #14133 ) ;
#332767 = CYLINDRICAL_SURFACE ( 'NONE', #292106, 2.552699999999963332 ) ;
#332769 = VECTOR ( 'NONE', #223909, 1000.000000000000000 ) ;
#332770 = FILL_AREA_STYLE ('',( #173054 ) ) ;
#332771 = ORIENTED_EDGE ( 'NONE', *, *, #246245, .T. ) ;
#332772 = CARTESIAN_POINT ( 'NONE',  ( 264.1999999999999886, 6.000000000000000000, -365.7999999999999545 ) ) ;
#332773 = VECTOR ( 'NONE', #100882, 1000.000000000000000 ) ;
#332774 = ORIENTED_EDGE ( 'NONE', *, *, #215632, .F. ) ;
#332775 = EDGE_CURVE ( 'NONE', #76418, #158087, #105145, .T. ) ;
#332776 = EDGE_CURVE ( 'NONE', #184109, #260678, #309146, .T. ) ;
#332777 = CARTESIAN_POINT ( 'NONE',  ( 823.0000000000000000, 6.000000000000000000, -696.0000000000000000 ) ) ;
#332778 = EDGE_CURVE ( 'NONE', #279070, #281447, #208723, .T. ) ;
#332779 = CONICAL_SURFACE ( 'NONE', #5377, 3.499999984999946356, 0.7853981633974400633 ) ;
#332780 = CARTESIAN_POINT ( 'NONE',  ( 1194.750266557223995, -15.52680364931446988, -737.5499999999997272 ) ) ;
#332781 = EDGE_CURVE ( 'NONE', #262388, #314283, #287863, .T. ) ;
#332782 = DIRECTION ( 'NONE',  ( 1.000000000000000000, 1.577021341797097560E-16, 4.102256468493503683E-47 ) ) ;
#332783 = CARTESIAN_POINT ( 'NONE',  ( 86.39999999999999147, 6.000000000000000000, -546.1526999999999816 ) ) ;
#332784 = LINE ( 'NONE', #285704, #170448 ) ;
#332785 = UNCERTAINTY_MEASURE_WITH_UNIT (LENGTH_MEASURE( 1.000000000000000082E-05 ), #323142, 'distance_accuracy_value', 'NONE');
#332786 = CARTESIAN_POINT ( 'NONE',  ( 86.39999999999999147, 6.000000000000000000, -314.9999999999999432 ) ) ;
#332789 = EDGE_CURVE ( 'NONE', #91541, #47978, #3046, .T. ) ;
#332788 = STYLED_ITEM ( 'NONE', ( #151023 ), #65894 ) ;
#332787 = CARTESIAN_POINT ( 'NONE',  ( 772.2000000000000455, 6.000000000000000000, -137.1999999999999886 ) ) ;
#332791 = CIRCLE ( 'NONE', #177038, 0.3434344862667249032 ) ;
#332790 = UNCERTAINTY_MEASURE_WITH_UNIT (LENGTH_MEASURE( 1.000000000000000082E-05 ), #31648, 'distance_accuracy_value', 'NONE');
#332792 = EDGE_CURVE ( 'NONE', #259784, #80937, #134722, .T. ) ;
#332793 = CARTESIAN_POINT ( 'NONE',  ( 137.1999999999999886, 6.000000000000000000, -619.7999999999999545 ) ) ;
#332794 = EDGE_CURVE ( 'NONE', #281808, #299974, #233905, .T. ) ;
#332795 = COLOUR_RGB ( '',0.2509803921568627416, 0.2509803921568627416, 0.2509803921568627416 ) ;
#332796 = LINE ( 'NONE', #282355, #10992 ) ;
#332797 = CARTESIAN_POINT ( 'NONE',  ( 314.9999999999999432, 5.052700015000001876, -718.8473000000000184 ) ) ;
#332798 = ORIENTED_EDGE ( 'NONE', *, *, #230436, .F. ) ;
#332799 = ORIENTED_EDGE ( 'NONE', *, *, #169602, .T. ) ;
#332800 = FILL_AREA_STYLE ('',( #307615 ) ) ;
#332801 = CYLINDRICAL_SURFACE ( 'NONE', #170815, 2.552699999999963332 ) ;
#332802 = EDGE_LOOP ( 'NONE', ( #81405, #42162 ) ) ;
#332803 = CARTESIAN_POINT ( 'NONE',  ( 467.3999999999999773, 5.052700015000001876, -264.1999999999999886 ) ) ;
#332804 = VERTEX_POINT ( 'NONE', #111312 ) ;
#332806 = VERTEX_POINT ( 'NONE', #213655 ) ;
#332805 = SURFACE_STYLE_USAGE ( .BOTH. , #129329 ) ;
#332807 = EDGE_LOOP ( 'NONE', ( #251551, #77202 ) ) ;
#332808 = AXIS2_PLACEMENT_3D ( 'NONE', #212233, #40713, #243975 ) ;
#332809 = EDGE_LOOP ( 'NONE', ( #119098, #216930, #59984, #225178 ) ) ;
#332810 = EDGE_CURVE ( 'NONE', #40989, #62636, #276981, .T. ) ;
#332811 = DIRECTION ( 'NONE',  ( 0.000000000000000000, 0.000000000000000000, -1.000000000000000000 ) ) ;
#332813 = VERTEX_POINT ( 'NONE', #190116 ) ;
#332812 = DIRECTION ( 'NONE',  ( 0.006170592427165336007, 0.9999619230641713097, -0.006170592427165342946 ) ) ;
#332814 = STYLED_ITEM ( 'NONE', ( #106824 ), #310919 ) ;
#332815 = PRESENTATION_STYLE_ASSIGNMENT (( #73914 ) ) ;
#332816 = CARTESIAN_POINT ( 'NONE',  ( 645.2000000000000455, 5.052700015000001876, -647.7527000000000044 ) ) ;
#332817 =( NAMED_UNIT ( * ) PLANE_ANGLE_UNIT ( ) SI_UNIT ( $, .RADIAN. ) );
#332818 =( GEOMETRIC_REPRESENTATION_CONTEXT ( 3 ) GLOBAL_UNCERTAINTY_ASSIGNED_CONTEXT ( ( #174792 ) ) GLOBAL_UNIT_ASSIGNED_CONTEXT ( ( #128079, #230542, #268 ) ) REPRESENTATION_CONTEXT ( 'NONE', 'WORKASPACE' ) );
#332819 = EDGE_LOOP ( 'NONE', ( #236828, #45086, #6154, #276551 ) ) ;
#332820 = PRESENTATION_STYLE_ASSIGNMENT (( #284075 ) ) ;
#332821 = UNCERTAINTY_MEASURE_WITH_UNIT (LENGTH_MEASURE( 1.000000000000000082E-05 ), #110849, 'distance_accuracy_value', 'NONE');
#332822 = STYLED_ITEM ( 'NONE', ( #250573 ), #261773 ) ;
#332823 = SURFACE_SIDE_STYLE ('',( #230161 ) ) ;
#332825 = DIRECTION ( 'NONE',  ( 0.000000000000000000, 0.000000000000000000, 1.000000000000000000 ) ) ;
#332824 = SURFACE_STYLE_USAGE ( .BOTH. , #4887 ) ;
#332827 = DIRECTION ( 'NONE',  ( 0.000000000000000000, 0.000000000000000000, 1.000000000000000000 ) ) ;
#332826 = AXIS2_PLACEMENT_3D ( 'NONE', #206989, #129768, #282805 ) ;
#332828 = EDGE_CURVE ( 'NONE', #31219, #26995, #319978, .T. ) ;
#332829 = VECTOR ( 'NONE', #65251, 1000.000000000000000 ) ;
#332831 = ORIENTED_EDGE ( 'NONE', *, *, #153099, .T. ) ;
#332830 = CIRCLE ( 'NONE', #198543, 2.552699999999963332 ) ;
#332832 = CARTESIAN_POINT ( 'NONE',  ( 340.3999999999999773, 6.000000000000000000, -717.9000000149999323 ) ) ;
#332833 =( NAMED_UNIT ( * ) PLANE_ANGLE_UNIT ( ) SI_UNIT ( $, .RADIAN. ) );
#332834 = PRESENTATION_LAYER_ASSIGNMENT (  '', '', ( #107297 ) ) ;
#332835 = UNCERTAINTY_MEASURE_WITH_UNIT (LENGTH_MEASURE( 1.000000000000000082E-05 ), #85101, 'distance_accuracy_value', 'NONE');
#332836 = SURFACE_STYLE_USAGE ( .BOTH. , #231824 ) ;
#332837 = AXIS2_PLACEMENT_3D ( 'NONE', #160330, #39147, #215647 ) ;
#332838 = DIRECTION ( 'NONE',  ( -0.000000000000000000, 1.000000000000000000, -0.000000000000000000 ) ) ;
#332839 = AXIS2_PLACEMENT_3D ( 'NONE', #286234, #79390, #233972 ) ;
#332840 = EDGE_CURVE ( 'NONE', #80996, #191642, #87656, .T. ) ;
#332841 = AXIS2_PLACEMENT_3D ( 'NONE', #122434, #248270, #68573 ) ;
#332842 = VECTOR ( 'NONE', #265477, 1000.000000000000000 ) ;
#332843 = CARTESIAN_POINT ( 'NONE',  ( 467.3999999999999773, 6.000000000000000000, -340.3999999999999773 ) ) ;
#332845 = DIRECTION ( 'NONE',  ( 0.000000000000000000, 0.000000000000000000, 1.000000000000000000 ) ) ;
#332844 =( NAMED_UNIT ( * ) SI_UNIT ( $, .STERADIAN. ) SOLID_ANGLE_UNIT ( ) );
#332846 = DIRECTION ( 'NONE',  ( 0.000000000000000000, 0.000000000000000000, 1.000000000000000000 ) ) ;
#332847 = AXIS2_PLACEMENT_3D ( 'NONE', #302424, #72003, #174525 ) ;
#332848 = CIRCLE ( 'NONE', #187780, 3.499999985000001868 ) ;
#332849 = SURFACE_SIDE_STYLE ('',( #206594 ) ) ;
#332850 = PRESENTATION_STYLE_ASSIGNMENT (( #304387 ) ) ;
#332851 = AXIS2_PLACEMENT_3D ( 'NONE', #143520, #42688, #247608 ) ;
#332852 = SURFACE_STYLE_USAGE ( .BOTH. , #149571 ) ;
#332853 = CARTESIAN_POINT ( 'NONE',  ( 1204.000000000000000, 6.000000000000000000, -594.3999999999999773 ) ) ;
#332855 = EDGE_LOOP ( 'NONE', ( #329016, #297806 ) ) ;
#332854 =( GEOMETRIC_REPRESENTATION_CONTEXT ( 3 ) GLOBAL_UNCERTAINTY_ASSIGNED_CONTEXT ( ( #34242 ) ) GLOBAL_UNIT_ASSIGNED_CONTEXT ( ( #94273, #92625, #149617 ) ) REPRESENTATION_CONTEXT ( 'NONE', 'WORKASPACE' ) );
#332857 = EDGE_LOOP ( 'NONE', ( #32242, #37598 ) ) ;
#332856 = FILL_AREA_STYLE_COLOUR ( '', #296857 ) ;
#332858 = ORIENTED_EDGE ( 'NONE', *, *, #296644, .F. ) ;
#332860 = DIRECTION ( 'NONE',  ( -0.000000000000000000, 1.000000000000000000, -0.000000000000000000 ) ) ;
#332859 = DIRECTION ( 'NONE',  ( 0.000000000000000000, 0.000000000000000000, 1.000000000000000000 ) ) ;
#332861 =( NAMED_UNIT ( * ) PLANE_ANGLE_UNIT ( ) SI_UNIT ( $, .RADIAN. ) );
#332862 = CARTESIAN_POINT ( 'NONE',  ( 86.39999999999999147, 6.000000000000000000, -616.3000000149997959 ) ) ;
#332863 = ORIENTED_EDGE ( 'NONE', *, *, #32697, .F. ) ;
#332864 = DIRECTION ( 'NONE',  ( 0.000000000000000000, 0.7071067811865533459, 0.7071067811865416886 ) ) ;
#332865 = ORIENTED_EDGE ( 'NONE', *, *, #87897, .F. ) ;
#332866 = EDGE_LOOP ( 'NONE', ( #161707, #66596, #177606, #160046 ) ) ;
#332867 = DIRECTION ( 'NONE',  ( 0.000000000000000000, 0.000000000000000000, 1.000000000000000000 ) ) ;
#332868 = ORIENTED_EDGE ( 'NONE', *, *, #13153, .F. ) ;
#332869 = ORIENTED_EDGE ( 'NONE', *, *, #177739, .T. ) ;
#332871 = EDGE_LOOP ( 'NONE', ( #192207, #13976, #222127, #125499 ) ) ;
#332870 = DIRECTION ( 'NONE',  ( -0.000000000000000000, 1.000000000000000000, -0.000000000000000000 ) ) ;
#332872 = EDGE_CURVE ( 'NONE', #134837, #273303, #217797, .T. ) ;
#332873 = ORIENTED_EDGE ( 'NONE', *, *, #226088, .F. ) ;
#332874 = DIRECTION ( 'NONE',  ( 4.102256468493503683E-47, -0.000000000000000000, -1.000000000000000000 ) ) ;
#332876 = SURFACE_STYLE_FILL_AREA ( #280778 ) ;
#332875 = COLOUR_RGB ( '',0.2509803921568627416, 0.2509803921568627416, 0.2509803921568627416 ) ;
#332877 = FILL_AREA_STYLE_COLOUR ( '', #182233 ) ;
#332878 = STYLED_ITEM ( 'NONE', ( #242981 ), #273594 ) ;
#332879 = STYLED_ITEM ( 'NONE', ( #325143 ), #163756 ) ;
#332880 = EDGE_CURVE ( 'NONE', #296209, #198637, #321374, .T. ) ;
#332881 = CARTESIAN_POINT ( 'NONE',  ( 264.1999999999999886, 6.000000000000000000, -32.10000001499999911 ) ) ;
#332882 =( NAMED_UNIT ( * ) PLANE_ANGLE_UNIT ( ) SI_UNIT ( $, .RADIAN. ) );
#332883 = DIRECTION ( 'NONE',  ( -0.000000000000000000, 1.000000000000000000, -0.000000000000000000 ) ) ;
#332884 = UNCERTAINTY_MEASURE_WITH_UNIT (LENGTH_MEASURE( 1.000000000000000082E-05 ), #134098, 'distance_accuracy_value', 'NONE');
#332885 = PRESENTATION_LAYER_ASSIGNMENT (  '', '', ( #139613 ) ) ;
#332886 = AXIS2_PLACEMENT_3D ( 'NONE', #105623, #129164, #82032 ) ;
#332887 = CONICAL_SURFACE ( 'NONE', #160983, 3.499999985000001868, 0.7853981633974400633 ) ;
#332888 = FILL_AREA_STYLE ('',( #306072 ) ) ;
#332889 = DIRECTION ( 'NONE',  ( -0.000000000000000000, 1.000000000000000000, -0.000000000000000000 ) ) ;
#332890 =( NAMED_UNIT ( * ) PLANE_ANGLE_UNIT ( ) SI_UNIT ( $, .RADIAN. ) );
#332891 = PRESENTATION_LAYER_ASSIGNMENT (  '', '', ( #69821 ) ) ;
#332893 = ADVANCED_FACE ( 'NONE', ( #62377 ), #255415, .F. ) ;
#332892 = DIRECTION ( 'NONE',  ( -0.000000000000000000, 1.000000000000000000, -0.000000000000000000 ) ) ;
#332894 = CARTESIAN_POINT ( 'NONE',  ( 594.3999999999999773, 6.000000000000000000, -673.1526999999999816 ) ) ;
#332895 = UNCERTAINTY_MEASURE_WITH_UNIT (LENGTH_MEASURE( 1.000000000000000082E-05 ), #161107, 'distance_accuracy_value', 'NONE');
#332896 = FILL_AREA_STYLE_COLOUR ( '', #49105 ) ;
#332898 =( GEOMETRIC_REPRESENTATION_CONTEXT ( 3 ) GLOBAL_UNCERTAINTY_ASSIGNED_CONTEXT ( ( #233540 ) ) GLOBAL_UNIT_ASSIGNED_CONTEXT ( ( #231462, #23090, #305664 ) ) REPRESENTATION_CONTEXT ( 'NONE', 'WORKASPACE' ) );
#332897 = PRESENTATION_STYLE_ASSIGNMENT (( #282441 ) ) ;
#332899 = DIRECTION ( 'NONE',  ( 0.000000000000000000, 0.000000000000000000, 1.000000000000000000 ) ) ;
#332900 = CIRCLE ( 'NONE', #128883, 2.552700000000018843 ) ;
#332901 = UNCERTAINTY_MEASURE_WITH_UNIT (LENGTH_MEASURE( 1.000000000000000082E-05 ), #134578, 'distance_accuracy_value', 'NONE');
#332902 = CARTESIAN_POINT ( 'NONE',  ( 950.0000000000000000, 6.000000000000000000, -569.0000000000000000 ) ) ;
#332903 = COLOUR_RGB ( '',0.2509803921568627416, 0.2509803921568627416, 0.2509803921568627416 ) ;
#332904 = CARTESIAN_POINT ( 'NONE',  ( 1077.000000000000000, 6.000000000000000000, -210.8472999999999047 ) ) ;
#332905 = DIRECTION ( 'NONE',  ( -0.000000000000000000, 1.000000000000000000, -0.000000000000000000 ) ) ;
#332906 = CARTESIAN_POINT ( 'NONE',  ( 11.82574099977684590, -10.58029732511789334, 2.199999999999979750 ) ) ;
#332907 = ADVANCED_FACE ( 'NONE', ( #35495 ), #116261, .F. ) ;
#332908 = SURFACE_STYLE_USAGE ( .BOTH. , #282450 ) ;
#332909 = CARTESIAN_POINT ( 'NONE',  ( 873.7999999999999545, 5.052700015000001876, -33.04730000000003542 ) ) ;
#332910 = DIRECTION ( 'NONE',  ( 0.000000000000000000, 0.000000000000000000, 1.000000000000000000 ) ) ;
#332911 = EDGE_CURVE ( 'NONE', #322332, #195040, #250143, .T. ) ;
#332913 = ORIENTED_EDGE ( 'NONE', *, *, #90459, .F. ) ;
#332912 = DIRECTION ( 'NONE',  ( 0.000000000000000000, 0.000000000000000000, 1.000000000000000000 ) ) ;
#332914 = CARTESIAN_POINT ( 'NONE',  ( 35.60000000000000142, 6.000000000000000000, -518.2000000000000455 ) ) ;
#332915 = DIRECTION ( 'NONE',  ( -0.000000000000000000, 1.000000000000000000, -0.000000000000000000 ) ) ;
#332916 = ORIENTED_EDGE ( 'NONE', *, *, #166680, .T. ) ;
#332917 = CARTESIAN_POINT ( 'NONE',  ( 340.3999999999999773, -5.204170427930421283E-15, -492.7999999999999545 ) ) ;
#332918 = DIRECTION ( 'NONE',  ( -0.000000000000000000, 1.000000000000000000, -0.000000000000000000 ) ) ;
#332919 = ORIENTED_EDGE ( 'NONE', *, *, #306923, .T. ) ;
#332920 = STYLED_ITEM ( 'NONE', ( #57249 ), #256538 ) ;
#332921 = ORIENTED_EDGE ( 'NONE', *, *, #85704, .F. ) ;
ENDSEC;
END-ISO-10303-21;
```
