## Supplemental data, tables, and software for "Guide to the construction and use of an adaptive optics two-photon microscope with direct wavefront sensing": Part3-XY stage breadboard.STEP (part 4 of 4)

```
#38301 = VECTOR ( 'NONE', #42593, 1000.000000000000114 ) ;
#38303 = AXIS2_PLACEMENT_3D ( 'NONE', #8680, #38628, #32753 ) ;
#38305 = ORIENTED_EDGE ( 'NONE', *, *, #837, .T. ) ;
#38304 = AXIS2_PLACEMENT_3D ( 'NONE', #9238, #9464, #39433 ) ;
#38306 = CONICAL_SURFACE ( 'NONE', #46987, 2.552700000000005076, 0.7853981633974482790 ) ;
#38307 = EDGE_LOOP ( 'NONE', ( #26823, #41602 ) ) ;
#38308 = DIRECTION ( 'NONE',  ( 0.000000000000000000, 0.000000000000000000, -1.000000000000000000 ) ) ;
#38309 = ORIENTED_EDGE ( 'NONE', *, *, #13464, .T. ) ;
#38310 = CYLINDRICAL_SURFACE ( 'NONE', #35439, 2.552700000000005076 ) ;
#38311 = AXIS2_PLACEMENT_3D ( 'NONE', #46776, #13558, #28607 ) ;
#38312 = CARTESIAN_POINT ( 'NONE',  ( -177.3325939839583327, 7.004647435897445540, 152.2999999999999829 ) ) ;
#38313 = ORIENTED_EDGE ( 'NONE', *, *, #42092, .F. ) ;
#38314 = DIRECTION ( 'NONE',  ( 0.000000000000000000, 0.000000000000000000, 1.000000000000000000 ) ) ;
#38315 = ORIENTED_EDGE ( 'NONE', *, *, #45797, .F. ) ;
#38316 = FACE_OUTER_BOUND ( 'NONE', #34102, .T. ) ;
#38317 = DIRECTION ( 'NONE',  ( -0.000000000000000000, -0.000000000000000000, -1.000000000000000000 ) ) ;
#38318 = AXIS2_PLACEMENT_3D ( 'NONE', #19360, #639, #23344 ) ;
#38319 = ORIENTED_EDGE ( 'NONE', *, *, #36420, .T. ) ;
#38320 = AXIS2_PLACEMENT_3D ( 'NONE', #27899, #32453, #13730 ) ;
#38321 = DIRECTION ( 'NONE',  ( 0.000000000000000000, 0.000000000000000000, 1.000000000000000000 ) ) ;
#38322 = VERTEX_POINT ( 'NONE', #41254 ) ;
#38323 = ORIENTED_EDGE ( 'NONE', *, *, #34062, .T. ) ;
#38324 = DIRECTION ( 'NONE',  ( -0.000000000000000000, -1.000000000000000000, -0.000000000000000000 ) ) ;
#38325 = CARTESIAN_POINT ( 'NONE',  ( -182.3093799732005778, 5.944522017179203921, 152.3000000000000114 ) ) ;
#38326 = AXIS2_PLACEMENT_3D ( 'NONE', #10626, #33294, #47282 ) ;
#38327 = CARTESIAN_POINT ( 'NONE',  ( -198.3578086540956917, 7.080236481386417147, 152.3999999999999773 ) ) ;
#38328 = CONICAL_SURFACE ( 'NONE', #6974, 3.500000000000058620, 0.7853981633974391752 ) ;
#38329 = DIRECTION ( 'NONE',  ( 0.000000000000000000, 1.000000000000000000, 0.000000000000000000 ) ) ;
#38330 = EDGE_LOOP ( 'NONE', ( #34960, #36021, #14515, #7598 ) ) ;
#38331 = CONICAL_SURFACE ( 'NONE', #11700, 2.552699999999990865, 0.7853981633974482790 ) ;
#38332 = CONICAL_SURFACE ( 'NONE', #2980, 3.499999999999892086, 0.7853981633974382870 ) ;
#38333 = DIRECTION ( 'NONE',  ( 0.000000000000000000, 0.000000000000000000, 1.000000000000000000 ) ) ;
#38334 = LINE ( 'NONE', #8622, #13488 ) ;
#38335 = CARTESIAN_POINT ( 'NONE',  ( -208.6470676532020434, 4.475000000000010303, 152.2999999999999829 ) ) ;
#38336 = CARTESIAN_POINT ( 'NONE',  ( -190.5000000000000000, 0.000000000000000000, -139.6999999999999886 ) ) ;
#38337 = LINE ( 'NONE', #36388, #43322 ) ;
#38338 = CARTESIAN_POINT ( 'NONE',  ( -114.2999999999999972, 0.000000000000000000, -63.50000000000000000 ) ) ;
#38339 = EDGE_CURVE ( 'NONE', #2436, #13219, #20384, .T. ) ;
#38340 = DIRECTION ( 'NONE',  ( -0.000000000000000000, -0.000000000000000000, -1.000000000000000000 ) ) ;
#38341 = ORIENTED_EDGE ( 'NONE', *, *, #40807, .T. ) ;
#38342 = CARTESIAN_POINT ( 'NONE',  ( -114.2999999999999972, 0.000000000000000000, 88.89999999999999147 ) ) ;
#38343 = VERTEX_POINT ( 'NONE', #44453 ) ;
#38344 = DIRECTION ( 'NONE',  ( 0.000000000000000000, 0.000000000000000000, 1.000000000000000000 ) ) ;
#38345 = CARTESIAN_POINT ( 'NONE',  ( -184.2877221890865371, 6.494230769230779465, 152.3999999999999773 ) ) ;
#38346 = FACE_OUTER_BOUND ( 'NONE', #3899, .T. ) ;
#38347 = AXIS2_PLACEMENT_3D ( 'NONE', #11582, #22912, #46222 ) ;
#38348 = ORIENTED_EDGE ( 'NONE', *, *, #24820, .F. ) ;
#38349 = DIRECTION ( 'NONE',  ( -0.000000000000000000, -0.000000000000000000, -1.000000000000000000 ) ) ;
#38350 = LINE ( 'NONE', #8385, #25585 ) ;
#38351 = DIRECTION ( 'NONE',  ( -0.000000000000000000, 1.000000000000000000, -0.000000000000000000 ) ) ;
#38352 = VECTOR ( 'NONE', #33402, 1000.000000000000000 ) ;
#38353 = VERTEX_POINT ( 'NONE', #26613 ) ;
#38354 = ORIENTED_EDGE ( 'NONE', *, *, #16242, .F. ) ;
#38355 = VECTOR ( 'NONE', #25444, 1000.000000000000114 ) ;
#38356 = CONICAL_SURFACE ( 'NONE', #35315, 2.552699999999990865, 0.7853981633974482790 ) ;
#38357 = CARTESIAN_POINT ( 'NONE',  ( 203.2000000000000171, 12.45000000000002771, -132.5000000000000284 ) ) ;
#38358 = ORIENTED_EDGE ( 'NONE', *, *, #18676, .T. ) ;
#38359 = ORIENTED_EDGE ( 'NONE', *, *, #1223, .T. ) ;
#38360 = EDGE_LOOP ( 'NONE', ( #33530, #24908, #11820, #9552 ) ) ;
#38361 = AXIS2_PLACEMENT_3D ( 'NONE', #15922, #43395, #23352 ) ;
#38362 = VERTEX_POINT ( 'NONE', #45184 ) ;
#38363 = VECTOR ( 'NONE', #1281, 1000.000000000000114 ) ;
#38364 = AXIS2_PLACEMENT_3D ( 'NONE', #45794, #24216, #8916 ) ;
#38365 = ORIENTED_EDGE ( 'NONE', *, *, #41998, .F. ) ;
#38366 = EDGE_CURVE ( 'NONE', #33786, #2562, #19613, .T. ) ;
#38367 = CARTESIAN_POINT ( 'NONE',  ( -190.5000000000000000, 0.000000000000000000, -12.69999999999998863 ) ) ;
#38368 = DIRECTION ( 'NONE',  ( 0.000000000000000000, 0.000000000000000000, -1.000000000000000000 ) ) ;
#38369 = EDGE_CURVE ( 'NONE', #26163, #5210, #45505, .T. ) ;
#38370 = VERTEX_POINT ( 'NONE', #10798 ) ;
#38371 = ORIENTED_EDGE ( 'NONE', *, *, #3910, .T. ) ;
#38372 = VECTOR ( 'NONE', #27219, 1000.000000000000000 ) ;
#38373 = CARTESIAN_POINT ( 'NONE',  ( -172.1673358508517708, 6.690429429856092902, 152.4000000000000057 ) ) ;
#38374 = FACE_OUTER_BOUND ( 'NONE', #11198, .T. ) ;
#38375 = CARTESIAN_POINT ( 'NONE',  ( -172.7540537057456334, 6.154859183728627947, 152.3999999999999204 ) ) ;
#38376 = CARTESIAN_POINT ( 'NONE',  ( -182.8385034390865371, 6.314743589743600616, 152.2999999999999829 ) ) ;
#38377 = EDGE_CURVE ( 'NONE', #1266, #31461, #10546, .T. ) ;
#38378 = CARTESIAN_POINT ( 'NONE',  ( -215.9000000000000057, 0.9473000000000848519, 60.94730000000001269 ) ) ;
#38379 = ORIENTED_EDGE ( 'NONE', *, *, #32425, .F. ) ;
#38380 = ORIENTED_EDGE ( 'NONE', *, *, #33367, .T. ) ;
#38381 = CARTESIAN_POINT ( 'NONE',  ( 88.90000000000000568, 11.75269999999994575, -60.94729999999999848 ) ) ;
#38382 = DIRECTION ( 'NONE',  ( -0.000000000000000000, 1.000000000000000000, -0.000000000000000000 ) ) ;
#38383 = DIRECTION ( 'NONE',  ( 0.000000000000000000, 1.000000000000000000, -0.000000000000000000 ) ) ;
#38384 = DIRECTION ( 'NONE',  ( 0.000000000000000000, 0.000000000000000000, 1.000000000000000000 ) ) ;
#38385 = CIRCLE ( 'NONE', #22718, 2.552699999999990865 ) ;
#38386 = DIRECTION ( 'NONE',  ( -0.000000000000000000, -1.000000000000000000, -0.000000000000000000 ) ) ;
#38387 = CARTESIAN_POINT ( 'NONE',  ( 190.5000000000000284, 11.75270000000009851, 142.2526999999999759 ) ) ;
#38388 = FACE_OUTER_BOUND ( 'NONE', #45780, .T. ) ;
#38389 = ORIENTED_EDGE ( 'NONE', *, *, #41228, .F. ) ;
#38390 = FACE_OUTER_BOUND ( 'NONE', #32962, .T. ) ;
#38391 = DIRECTION ( 'NONE',  ( 0.000000000000000000, 1.000000000000000000, -0.000000000000000000 ) ) ;
#38392 = SURFACE_STYLE_FILL_AREA ( #15812 ) ;
#38393 = AXIS2_PLACEMENT_3D ( 'NONE', #24080, #2123, #13232 ) ;
#38394 = DIRECTION ( 'NONE',  ( -0.000000000000000000, -1.000000000000000000, -0.000000000000000000 ) ) ;
#38395 = FACE_BOUND ( 'NONE', #35053, .T. ) ;
#38396 = LINE ( 'NONE', #4722, #42280 ) ;
#38397 = LINE ( 'NONE', #19752, #27483 ) ;
#38398 = EDGE_CURVE ( 'NONE', #47378, #37429, #5095, .T. ) ;
#38399 = CARTESIAN_POINT ( 'NONE',  ( -178.1417470622666599, 5.894888222345314510, 152.2999999999999829 ) ) ;
#38400 = LINE ( 'NONE', #34548, #45742 ) ;
#38401 = CIRCLE ( 'NONE', #24349, 2.552699999999990865 ) ;
#38403 = CONICAL_SURFACE ( 'NONE', #17206, 2.552700000000005076, 0.7853981633974482790 ) ;
#38402 = CARTESIAN_POINT ( 'NONE',  ( -38.09999999999999432, 11.75269999999994575, -88.90000000000000568 ) ) ;
#38404 = CARTESIAN_POINT ( 'NONE',  ( 165.1000000000000512, 0.000000000000000000, 38.09999999999999432 ) ) ;
#38405 = VERTEX_POINT ( 'NONE', #19632 ) ;
#38406 = DIRECTION ( 'NONE',  ( 0.000000000000000000, 1.000000000000000000, 0.000000000000000000 ) ) ;
#38407 = AXIS2_PLACEMENT_3D ( 'NONE', #13056, #13308, #13766 ) ;
#38408 = VECTOR ( 'NONE', #3793, 1000.000000000000114 ) ;
#38409 = AXIS2_PLACEMENT_3D ( 'NONE', #36056, #47588, #43423 ) ;
#38410 = DIRECTION ( 'NONE',  ( 0.000000000000000000, 1.000000000000000000, 0.000000000000000000 ) ) ;
#38411 = DIRECTION ( 'NONE',  ( -0.000000000000000000, -0.000000000000000000, -1.000000000000000000 ) ) ;
#38412 = LINE ( 'NONE', #4731, #41470 ) ;
#38413 = CARTESIAN_POINT ( 'NONE',  ( 12.70000000000001705, 0.000000000000000000, -67.00000000000005684 ) ) ;
#38414 = FACE_OUTER_BOUND ( 'NONE', #33683, .T. ) ;
#38415 = VERTEX_POINT ( 'NONE', #12757 ) ;
#38416 = EDGE_LOOP ( 'NONE', ( #45015, #15443, #30776, #35942 ) ) ;
#38417 = ORIENTED_EDGE ( 'NONE', *, *, #31281, .T. ) ;
#38418 = EDGE_CURVE ( 'NONE', #21200, #46954, #34902, .T. ) ;
#38419 = B_SPLINE_CURVE_WITH_KNOTS ( 'NONE', 3,
 ( #38019, #3862, #27061, #45419, #18862, #11769, #22342, #29998, #22591, #44936, #14959 ),
 .UNSPECIFIED., .F., .F.,
 ( 4, 1, 1, 1, 1, 1, 1, 1, 4 ),
 ( 0.000000000000000000, 0.1158426906010183305, 0.2305685484828843002, 0.3473546045205412325, 0.4682527467344655414, 0.5923025714800925767, 0.7199701656207068146, 0.8556003811349180976, 1.000000000000000000 ),
 .UNSPECIFIED. ) ;
#38420 = DIRECTION ( 'NONE',  ( 0.000000000000000000, 0.000000000000000000, 1.000000000000000000 ) ) ;
#38421 = ORIENTED_EDGE ( 'NONE', *, *, #28425, .F. ) ;
#38422 = CIRCLE ( 'NONE', #10146, 3.500000000000058620 ) ;
#38423 = CARTESIAN_POINT ( 'NONE',  ( -114.2999999999999972, 0.9472999999999617282, -88.90000000000000568 ) ) ;
#38424 = EDGE_CURVE ( 'NONE', #47430, #45482, #8636, .T. ) ;
#38425 = CIRCLE ( 'NONE', #5484, 1.207993608122154283 ) ;
#38426 = CARTESIAN_POINT ( 'NONE',  ( -179.0804906185737480, 4.786298076923087841, 152.3000000000000114 ) ) ;
#38427 = ADVANCED_FACE ( 'NONE', ( #23100 ), #43976, .F. ) ;
#38428 = ORIENTED_EDGE ( 'NONE', *, *, #21625, .T. ) ;
#38429 = ORIENTED_EDGE ( 'NONE', *, *, #43112, .F. ) ;
#38430 = FACE_OUTER_BOUND ( 'NONE', #35191, .T. ) ;
#38431 = CARTESIAN_POINT ( 'NONE',  ( -182.3133632147275875, 7.067748397435907215, 152.2999999999999829 ) ) ;
#38432 = AXIS2_PLACEMENT_3D ( 'NONE', #13117, #35745, #24484 ) ;
#38433 = ORIENTED_EDGE ( 'NONE', *, *, #44516, .T. ) ;
#38434 = EDGE_CURVE ( 'NONE', #10453, #34011, #34669, .T. ) ;
#38435 = CARTESIAN_POINT ( 'NONE',  ( -215.9000000000000057, 0.000000000000000000, -34.59999999999993747 ) ) ;
#38436 = ADVANCED_FACE ( 'NONE', ( #4107 ), #20423, .F. ) ;
#38437 = CARTESIAN_POINT ( 'NONE',  ( -172.6524894960320466, 4.433059891934521879, 152.3999999999999488 ) ) ;
#38438 = AXIS2_PLACEMENT_3D ( 'NONE', #16878, #19868, #16157 ) ;
#38439 = EDGE_CURVE ( 'NONE', #27107, #42604, #7072, .T. ) ;
#38440 = ORIENTED_EDGE ( 'NONE', *, *, #19232, .F. ) ;
#38441 = CIRCLE ( 'NONE', #14151, 3.500000000000058620 ) ;
#38442 = AXIS2_PLACEMENT_3D ( 'NONE', #45291, #33828, #15560 ) ;
#38443 = VERTEX_POINT ( 'NONE', #1133 ) ;
#38444 = EDGE_CURVE ( 'NONE', #17202, #41678, #5511, .T. ) ;
#38445 = DIRECTION ( 'NONE',  ( 0.000000000000000000, 0.000000000000000000, 1.000000000000000000 ) ) ;
#38446 = ADVANCED_FACE ( 'NONE', ( #903 ), #647, .F. ) ;
#38447 = ORIENTED_EDGE ( 'NONE', *, *, #16222, .T. ) ;
#38448 = EDGE_CURVE ( 'NONE', #27503, #45152, #45675, .T. ) ;
#38449 = CARTESIAN_POINT ( 'NONE',  ( -187.0374673158035250, 5.473773806922351604, 152.2999999999999829 ) ) ;
#38450 = CARTESIAN_POINT ( 'NONE',  ( -200.4784937447523134, 5.695423493850674035, 152.2999999999999829 ) ) ;
#38451 = CYLINDRICAL_SURFACE ( 'NONE', #17000, 1.427732593966085650 ) ;
#38452 = CARTESIAN_POINT ( 'NONE',  ( -38.09999999999999432, 11.75269999999994575, -88.90000000000000568 ) ) ;
#38453 = VERTEX_POINT ( 'NONE', #15929 ) ;
#38454 = CARTESIAN_POINT ( 'NONE',  ( -184.2877221890865371, 6.494230769230779465, 152.2999999999999829 ) ) ;
#38455 = DIRECTION ( 'NONE',  ( -0.000000000000000000, -1.000000000000000000, -0.000000000000000000 ) ) ;
#38457 = ORIENTED_EDGE ( 'NONE', *, *, #46348, .T. ) ;
#38456 = EDGE_CURVE ( 'NONE', #37297, #16176, #47044, .T. ) ;
#38458 = CARTESIAN_POINT ( 'NONE',  ( -139.6999999999999886, 11.75270000000009851, 60.94730000000001269 ) ) ;
#38459 = DIRECTION ( 'NONE',  ( 0.000000000000000000, 0.000000000000000000, 1.000000000000000000 ) ) ;
#38460 = ORIENTED_EDGE ( 'NONE', *, *, #26023, .F. ) ;
#38461 = FACE_OUTER_BOUND ( 'NONE', #38645, .T. ) ;
#38463 = VERTEX_POINT ( 'NONE', #22858 ) ;
#38462 = ORIENTED_EDGE ( 'NONE', *, *, #40054, .F. ) ;
#38464 = CARTESIAN_POINT ( 'NONE',  ( -182.2341254141722402, 5.131103158890256033, 152.4000000000000057 ) ) ;
#38465 = CONICAL_SURFACE ( 'NONE', #18058, 2.552699999999990865, 0.7853981633974482790 ) ;
#38466 = DIRECTION ( 'NONE',  ( -0.000000000000000000, -1.000000000000000000, -0.000000000000000000 ) ) ;
#38467 = FACE_BOUND ( 'NONE', #37267, .T. ) ;
#38468 = ORIENTED_EDGE ( 'NONE', *, *, #16116, .T. ) ;
#38469 = CARTESIAN_POINT ( 'NONE',  ( 12.70000000000001705, 0.9473000000000554310, 12.69999999999998863 ) ) ;
#38470 = ADVANCED_FACE ( 'NONE', ( #16399 ), #4847, .F. ) ;
#38471 = B_SPLINE_CURVE_WITH_KNOTS ( 'NONE', 3,
 ( #31374, #20260, #15588, #45316, #4493, #19520, #11682, #30634, #30876, #12153, #2482, #16544, #27927, #20502, #28177, #28640, #16766, #46552, #39391 ),
 .UNSPECIFIED., .F., .F.,
 ( 4, 1, 1, 1, 1, 1, 1, 1, 1, 1, 1, 1, 1, 1, 1, 1, 4 ),
 ( 0.000000000000000000, 0.06661618043518027776, 0.1304238699240660160, 0.1926709575700183696, 0.2529685047960652522, 0.3128803828057795111, 0.3722002559180894177, 0.4319271071459019340, 0.4924217452545892049, 0.5527712209075756888, 0.6132624068156050656, 0.6735564905563660165, 0.7343197960333041063, 0.7968580801403098990, 0.8617690047506961770, 0.9288631073150227513, 1.000000000000000000 ),
 .UNSPECIFIED. ) ;
#38472 = DIRECTION ( 'NONE',  ( 0.000000000000000000, 0.000000000000000000, -1.000000000000000000 ) ) ;
#38473 = DIRECTION ( 'NONE',  ( 0.000000000000000000, 0.000000000000000000, 1.000000000000000000 ) ) ;
#38474 = DIRECTION ( 'NONE',  ( 0.000000000000000000, 0.000000000000000000, -1.000000000000000000 ) ) ;
#38475 = CARTESIAN_POINT ( 'NONE',  ( -114.2999999999999972, 12.69999999999999929, -15.25269999999999371 ) ) ;
#38476 = ORIENTED_EDGE ( 'NONE', *, *, #27154, .T. ) ;
#38477 = CYLINDRICAL_SURFACE ( 'NONE', #16436, 2.552699999999990865 ) ;
#38478 = DIRECTION ( 'NONE',  ( -0.000000000000000000, -1.000000000000000000, 0.000000000000000000 ) ) ;
#38479 = AXIS2_PLACEMENT_3D ( 'NONE', #10329, #47952, #10566 ) ;
#38480 = EDGE_CURVE ( 'NONE', #17165, #8774, #11688, .T. ) ;
#38481 = CARTESIAN_POINT ( 'NONE',  ( -183.4568413977986836, 7.568894372320726482, 152.2999999999999261 ) ) ;
#38482 = AXIS2_PLACEMENT_3D ( 'NONE', #35996, #2251, #43593 ) ;
#38483 = AXIS2_PLACEMENT_3D ( 'NONE', #2799, #47351, #2310 ) ;
#38484 = EDGE_CURVE ( 'NONE', #25570, #14681, #16151, .T. ) ;
#38485 = ADVANCED_FACE ( 'NONE', ( #30500 ), #33022, .F. ) ;
#38486 = DIRECTION ( 'NONE',  ( 0.000000000000000000, 0.000000000000000000, 1.000000000000000000 ) ) ;
#38487 = LINE ( 'NONE', #14390, #25138 ) ;
#38488 = ORIENTED_EDGE ( 'NONE', *, *, #15455, .T. ) ;
#38489 = VECTOR ( 'NONE', #13902, 1000.000000000000000 ) ;
#38490 = EDGE_LOOP ( 'NONE', ( #39817, #19226, #45234, #33507 ) ) ;
#38491 = ORIENTED_EDGE ( 'NONE', *, *, #34294, .T. ) ;
#38492 = EDGE_CURVE ( 'NONE', #46028, #13416, #46184, .T. ) ;
#38493 = VERTEX_POINT ( 'NONE', #8814 ) ;
#38494 = DIRECTION ( 'NONE',  ( -0.000000000000000000, 1.000000000000000000, -0.000000000000000000 ) ) ;
#38495 = DIRECTION ( 'NONE',  ( 0.000000000000000000, 1.000000000000000000, 0.000000000000000000 ) ) ;
#38496 = VERTEX_POINT ( 'NONE', #23838 ) ;
#38497 = VERTEX_POINT ( 'NONE', #35858 ) ;
#38498 = EDGE_CURVE ( 'NONE', #41736, #26580, #2588, .T. ) ;
#38499 = LINE ( 'NONE', #4821, #30375 ) ;
#38500 = EDGE_CURVE ( 'NONE', #14575, #15889, #34606, .T. ) ;
#38501 = EDGE_CURVE ( 'NONE', #22638, #31191, #45428, .T. ) ;
#38502 = EDGE_LOOP ( 'NONE', ( #31322, #11017, #27844, #22361 ) ) ;
#38503 = EDGE_CURVE ( 'NONE', #2437, #19587, #29802, .T. ) ;
#38504 = CARTESIAN_POINT ( 'NONE',  ( -216.9781709102373384, 6.057937855923350767, 152.2999999999999829 ) ) ;
#38505 = EDGE_CURVE ( 'NONE', #40614, #16252, #5857, .T. ) ;
#38506 = CARTESIAN_POINT ( 'NONE',  ( -190.5000000000000000, 11.75270000000009851, 91.45269999999997879 ) ) ;
#38507 = DIRECTION ( 'NONE',  ( 0.000000000000000000, 0.000000000000000000, 1.000000000000000000 ) ) ;
#38508 = VERTEX_POINT ( 'NONE', #17359 ) ;
#38509 = DIRECTION ( 'NONE',  ( 8.659560562354932858E-17, 0.7071067811865474617, -0.7071067811865474617 ) ) ;
#38510 = DIRECTION ( 'NONE',  ( 0.000000000000000000, 1.000000000000000000, 0.000000000000000000 ) ) ;
#38511 = CARTESIAN_POINT ( 'NONE',  ( -114.2999999999999972, 12.69999999999999929, 12.69999999999998863 ) ) ;
#38512 = CARTESIAN_POINT ( 'NONE',  ( -12.69999999999998863, 12.69999999999999929, 88.89999999999999147 ) ) ;
#38513 = CONICAL_SURFACE ( 'NONE', #44804, 2.552699999999990865, 0.7853981633974482790 ) ;
#38514 = CIRCLE ( 'NONE', #22057, 2.552699999999990865 ) ;
#38515 = DIRECTION ( 'NONE',  ( -1.000000000000000000, 0.000000000000000000, 0.000000000000000000 ) ) ;
#38516 = DIRECTION ( 'NONE',  ( 0.000000000000000000, 0.000000000000000000, 1.000000000000000000 ) ) ;
#38517 = CARTESIAN_POINT ( 'NONE',  ( -88.90000000000000568, 0.9472999999999617282, -114.3000000000000114 ) ) ;
#38518 = CARTESIAN_POINT ( 'NONE',  ( -88.90000000000000568, 12.69999999999999929, 139.6999999999999886 ) ) ;
#38519 = CIRCLE ( 'NONE', #17320, 2.552699999999990865 ) ;
#38520 = CARTESIAN_POINT ( 'NONE',  ( -190.5000000000000000, 11.75270000000009851, 35.54730000000000700 ) ) ;
#38521 = FACE_OUTER_BOUND ( 'NONE', #11479, .T. ) ;
#38522 = CARTESIAN_POINT ( 'NONE',  ( 203.1999999999999886, 12.69999999999999929, 121.2500000000000000 ) ) ;
#38523 = DIRECTION ( 'NONE',  ( -0.000000000000000000, -1.000000000000000000, -0.000000000000000000 ) ) ;
#38524 = ADVANCED_FACE ( 'NONE', ( #21091 ), #16643, .F. ) ;
#38525 = CARTESIAN_POINT ( 'NONE',  ( -172.2482682793175002, 4.879345477922965024, 152.3999999999999488 ) ) ;
#38526 = CARTESIAN_POINT ( 'NONE',  ( -88.90000000000000568, 11.75269999999994575, 38.09999999999999432 ) ) ;
#38528 = EDGE_CURVE ( 'NONE', #19966, #23792, #5877, .T. ) ;
#38527 = DIRECTION ( 'NONE',  ( 0.000000000000000000, 0.000000000000000000, 1.000000000000000000 ) ) ;
#38529 = VECTOR ( 'NONE', #8104, 1000.000000000000000 ) ;
#38530 = CARTESIAN_POINT ( 'NONE',  ( -210.1050148756959288, 5.891255994599226220, 152.2999999999999829 ) ) ;
#38531 = VERTEX_POINT ( 'NONE', #28522 ) ;
#38532 = VERTEX_POINT ( 'NONE', #39968 ) ;
#38533 = DIRECTION ( 'NONE',  ( 2.923897566801419942E-11, -1.623574528306967826E-12, 1.000000000000000000 ) ) ;
#38534 = CARTESIAN_POINT ( 'NONE',  ( 88.89999999999996305, 0.9472999999999617282, -137.1472999999999729 ) ) ;
#38535 = CARTESIAN_POINT ( 'NONE',  ( -183.1558711939822501, 7.534492777430430444, 152.4000000000000057 ) ) ;
#38536 = FACE_OUTER_BOUND ( 'NONE', #112, .T. ) ;
#38537 = CARTESIAN_POINT ( 'NONE',  ( 38.09999999999999432, 11.75269999999994575, -60.94729999999999848 ) ) ;
#38538 = EDGE_CURVE ( 'NONE', #18176, #3479, #26022, .T. ) ;
#38539 = ORIENTED_EDGE ( 'NONE', *, *, #13856, .T. ) ;
#38540 = ORIENTED_EDGE ( 'NONE', *, *, #542, .T. ) ;
#38541 = AXIS2_PLACEMENT_3D ( 'NONE', #10090, #43786, #25173 ) ;
#38542 = ORIENTED_EDGE ( 'NONE', *, *, #45842, .F. ) ;
#38543 = AXIS2_PLACEMENT_3D ( 'NONE', #42620, #8938, #38888 ) ;
#38544 = ORIENTED_EDGE ( 'NONE', *, *, #40675, .F. ) ;
#38545 = EDGE_LOOP ( 'NONE', ( #7992, #48019, #47306, #27834 ) ) ;
#38546 = FACE_OUTER_BOUND ( 'NONE', #24341, .T. ) ;
#38547 = DIRECTION ( 'NONE',  ( -0.000000000000000000, -1.000000000000000000, -0.000000000000000000 ) ) ;
#38548 = ORIENTED_EDGE ( 'NONE', *, *, #17195, .T. ) ;
#38549 = CONICAL_SURFACE ( 'NONE', #48028, 3.499999999999892086, 0.7853981633974391752 ) ;
#38550 = CARTESIAN_POINT ( 'NONE',  ( -178.6330454757964219, 6.966806244268390458, 152.3999999999999773 ) ) ;
#38551 = ORIENTED_EDGE ( 'NONE', *, *, #45609, .F. ) ;
#38552 = VERTEX_POINT ( 'NONE', #47158 ) ;
#38553 = EDGE_CURVE ( 'NONE', #8484, #10998, #4607, .T. ) ;
#38554 = AXIS2_PLACEMENT_3D ( 'NONE', #21551, #18105, #14914 ) ;
#38555 = EDGE_CURVE ( 'NONE', #36860, #27246, #32650, .T. ) ;
#38556 = ADVANCED_FACE ( 'NONE', ( #24343 ), #4701, .F. ) ;
#38557 = ORIENTED_EDGE ( 'NONE', *, *, #27164, .F. ) ;
#38558 = EDGE_CURVE ( 'NONE', #42837, #11580, #36053, .T. ) ;
#38559 = VECTOR ( 'NONE', #26673, 1000.000000000000000 ) ;
#38560 = VECTOR ( 'NONE', #38246, 1000.000000000000114 ) ;
#38561 = CARTESIAN_POINT ( 'NONE',  ( -172.5023003878999930, 4.834406410862786885, 152.2999999999999829 ) ) ;
#38562 = CARTESIAN_POINT ( 'NONE',  ( -38.09999999999999432, 11.75269999999994575, 12.69999999999998863 ) ) ;
#38563 = ORIENTED_EDGE ( 'NONE', *, *, #23250, .T. ) ;
#38564 = VERTEX_POINT ( 'NONE', #46674 ) ;
#38565 = LINE ( 'NONE', #30782, #41343 ) ;
#38566 = FACE_OUTER_BOUND ( 'NONE', #46058, .T. ) ;
#38567 = DIRECTION ( 'NONE',  ( 0.000000000000000000, 1.000000000000000000, 0.000000000000000000 ) ) ;
#38568 = DIRECTION ( 'NONE',  ( 0.000000000000000000, 0.000000000000000000, -1.000000000000000000 ) ) ;
#38569 = EDGE_LOOP ( 'NONE', ( #12715, #13797, #39330, #35832 ) ) ;
#38570 = EDGE_LOOP ( 'NONE', ( #24010, #8970, #7282, #26972 ) ) ;
#38571 = LINE ( 'NONE', #23139, #14565 ) ;
#38572 = CARTESIAN_POINT ( 'NONE',  ( -182.2204201712086444, 5.759179149875621739, 152.2999999999999545 ) ) ;
#38573 = CARTESIAN_POINT ( 'NONE',  ( -178.4635674558591631, 5.041740226185990714, 152.2999999999999829 ) ) ;
#38574 = CARTESIAN_POINT ( 'NONE',  ( -216.9781709102373384, 8.225006669326820230, 152.2999999999999829 ) ) ;
#38575 = FACE_OUTER_BOUND ( 'NONE', #36729, .T. ) ;
#38576 = CARTESIAN_POINT ( 'NONE',  ( -173.3910504528811316, 6.665595085699432154, 152.2999999999999829 ) ) ;
#38577 = LINE ( 'NONE', #956, #4418 ) ;
#38578 = CARTESIAN_POINT ( 'NONE',  ( -173.1884278458457516, 5.341972369255882924, 152.3000000000000398 ) ) ;
#38579 = VERTEX_POINT ( 'NONE', #12980 ) ;
#38580 = CIRCLE ( 'NONE', #45645, 3.499999999999892086 ) ;
#38581 = DIRECTION ( 'NONE',  ( 0.000000000000000000, -0.7071067811865546782, -0.7071067811865404673 ) ) ;
#38582 = DIRECTION ( 'NONE',  ( 0.000000000000000000, 0.000000000000000000, -1.000000000000000000 ) ) ;
#38583 = DIRECTION ( 'NONE',  ( 0.000000000000000000, 1.000000000000000000, -0.000000000000000000 ) ) ;
#38584 = AXIS2_PLACEMENT_3D ( 'NONE', #12683, #17045, #47100 ) ;
#38585 = B_SPLINE_SURFACE_WITH_KNOTS ( 'NONE', 3, 1, ( 
 ( #16317, #16556 ),
 ( #5272, #24255 ),
 ( #31627, #46102 ),
 ( #8955, #32099 ),
 ( #9675, #27473 ),
 ( #46572, #47075 ),
 ( #31391, #1317 ),
 ( #31849, #42883 ),
 ( #39414, #13137 ),
 ( #13387, #12420 ),
 ( #12891, #39171 ),
 ( #27718, #20749 ),
 ( #9442, #27942 ),
 ( #16783, #1788 ),
 ( #28193, #24506 ),
 ( #28441, #36003 ),
 ( #16079, #31128 ),
 ( #43146, #46338 ),
 ( #42388, #8725 ) ),
 .UNSPECIFIED., .F., .F., .F.,
 ( 4, 1, 1, 1, 1, 1, 1, 1, 1, 1, 1, 1, 1, 1, 1, 1, 4 ),
 ( 2, 2 ),
 ( 0.000000000000000000, 0.05873203710086419282, 0.1146029008469808957, 0.1676568100446124143, 0.2179667070908457016, 0.2657752056293802845, 0.3111706510536882409, 0.3537918046646660875, 0.3947449080003087030, 0.4728059510824616507, 0.5491923665616046391, 0.6247801075795531567, 0.7026247640242259118, 0.7797414321940420168, 0.8540634639886259816, 0.9271552664103497321, 1.000000000000000000 ),
 ( 0.000000000000000000, 1.000000000000000000 ),
 .UNSPECIFIED. ) ;
#38586 = DIRECTION ( 'NONE',  ( 0.000000000000000000, 0.000000000000000000, -1.000000000000000000 ) ) ;
#38587 = CARTESIAN_POINT ( 'NONE',  ( -139.6999999999999886, 12.69999999999999929, -139.6999999999999886 ) ) ;
#38588 = CARTESIAN_POINT ( 'NONE',  ( 88.90000000000000568, 0.9472999999999617282, -63.50000000000000000 ) ) ;
#38589 = CARTESIAN_POINT ( 'NONE',  ( -173.0697734711378359, 7.090184294871805015, 152.2999999999999829 ) ) ;
#38590 = CARTESIAN_POINT ( 'NONE',  ( 165.1000000000000512, 12.69999999999999929, -139.6999999999999886 ) ) ;
#38591 = DIRECTION ( 'NONE',  ( 0.000000000000000000, 0.000000000000000000, 1.000000000000000000 ) ) ;
#38592 = CONICAL_SURFACE ( 'NONE', #17387, 2.552699999999990865, 0.7853981633974482790 ) ;
#38593 = ORIENTED_EDGE ( 'NONE', *, *, #47713, .F. ) ;
#38594 = DIRECTION ( 'NONE',  ( -0.000000000000000000, -1.000000000000000000, 0.000000000000000000 ) ) ;
#38595 = CIRCLE ( 'NONE', #18988, 3.500000000000058620 ) ;
#38596 = VECTOR ( 'NONE', #26075, 1000.000000000000000 ) ;
#38597 = FACE_OUTER_BOUND ( 'NONE', #16377, .T. ) ;
#38598 = FACE_OUTER_BOUND ( 'NONE', #31246, .T. ) ;
#38599 = VECTOR ( 'NONE', #36678, 1000.000000000000000 ) ;
#38600 = EDGE_LOOP ( 'NONE', ( #41054, #2210, #1937, #17780 ) ) ;
#38601 = ORIENTED_EDGE ( 'NONE', *, *, #29049, .F. ) ;
#38602 = ORIENTED_EDGE ( 'NONE', *, *, #18738, .F. ) ;
#38603 = VERTEX_POINT ( 'NONE', #31940 ) ;
#38604 = FACE_OUTER_BOUND ( 'NONE', #28128, .T. ) ;
#38605 = EDGE_CURVE ( 'NONE', #9386, #26797, #15718, .T. ) ;
#38606 = ORIENTED_EDGE ( 'NONE', *, *, #12318, .T. ) ;
#38607 = EDGE_LOOP ( 'NONE', ( #28283, #17868 ) ) ;
#38608 = CARTESIAN_POINT ( 'NONE',  ( -165.0999999999999943, 11.75270000000009851, 35.54730000000000700 ) ) ;
#38609 = DIRECTION ( 'NONE',  ( 0.000000000000000000, 1.000000000000000000, 0.000000000000000000 ) ) ;
#38610 = ORIENTED_EDGE ( 'NONE', *, *, #23598, .F. ) ;
#38611 = CYLINDRICAL_SURFACE ( 'NONE', #40216, 2.552700000000005076 ) ;
#38612 = DIRECTION ( 'NONE',  ( -0.000000000000000000, 1.000000000000000000, -0.000000000000000000 ) ) ;
#38613 = CARTESIAN_POINT ( 'NONE',  ( 139.7000000000000171, 0.000000000000000000, -41.60000000000005116 ) ) ;
#38614 = ORIENTED_EDGE ( 'NONE', *, *, #43787, .T. ) ;
#38615 = CIRCLE ( 'NONE', #19023, 3.500000000000058620 ) ;
#38616 = VERTEX_POINT ( 'NONE', #22540 ) ;
#38617 = ORIENTED_EDGE ( 'NONE', *, *, #1545, .T. ) ;
#38618 = FACE_OUTER_BOUND ( 'NONE', #45361, .T. ) ;
#38619 = LINE ( 'NONE', #240, #14768 ) ;
#38620 = AXIS2_PLACEMENT_3D ( 'NONE', #26860, #37805, #30505 ) ;
#38621 = CARTESIAN_POINT ( 'NONE',  ( -88.90000000000000568, 0.000000000000000000, -85.40000000000006253 ) ) ;
#38622 = EDGE_LOOP ( 'NONE', ( #8113, #15246 ) ) ;
#38623 = DIRECTION ( 'NONE',  ( 0.000000000000000000, 0.000000000000000000, -1.000000000000000000 ) ) ;
#38624 = VECTOR ( 'NONE', #47560, 1000.000000000000114 ) ;
#38625 = VECTOR ( 'NONE', #3968, 1000.000000000000000 ) ;
#38626 = CARTESIAN_POINT ( 'NONE',  ( 215.9000000000000057, 0.000000000000000000, -38.09999999999999432 ) ) ;
#38627 = DIRECTION ( 'NONE',  ( 0.000000000000000000, 0.000000000000000000, 1.000000000000000000 ) ) ;
#38628 = DIRECTION ( 'NONE',  ( -0.000000000000000000, -1.000000000000000000, -0.000000000000000000 ) ) ;
#38629 = ORIENTED_EDGE ( 'NONE', *, *, #32479, .T. ) ;
#38630 = DIRECTION ( 'NONE',  ( 0.000000000000000000, 0.000000000000000000, -1.000000000000000000 ) ) ;
#38631 = DIRECTION ( 'NONE',  ( -0.000000000000000000, 1.000000000000000000, -0.000000000000000000 ) ) ;
#38632 = AXIS2_PLACEMENT_3D ( 'NONE', #18267, #29628, #6489 ) ;
#38633 = CARTESIAN_POINT ( 'NONE',  ( -173.6505162772498636, 5.394175065404127167, 152.2999999999999829 ) ) ;
#38634 = DIRECTION ( 'NONE',  ( -0.000000000000000000, 1.000000000000000000, -0.000000000000000000 ) ) ;
#38635 = CARTESIAN_POINT ( 'NONE',  ( -171.7808047187396028, 6.258747610225481317, 152.3999999999999773 ) ) ;
#38636 = ORIENTED_EDGE ( 'NONE', *, *, #27385, .T. ) ;
#38637 = CARTESIAN_POINT ( 'NONE',  ( -172.0629625737019524, 6.394671474358985641, 152.3000000000000114 ) ) ;
#38638 = CARTESIAN_POINT ( 'NONE',  ( -203.1999999999999886, 12.69999999999999929, 130.2999999999999829 ) ) ;
#38639 = ORIENTED_EDGE ( 'NONE', *, *, #27959, .T. ) ;
#38640 = CARTESIAN_POINT ( 'NONE',  ( 88.90000000000000568, 0.000000000000000000, 114.2999999999999829 ) ) ;
#38641 = CARTESIAN_POINT ( 'NONE',  ( -182.6732044288038139, 5.457471105714268411, 152.3999999999999488 ) ) ;
#38642 = EDGE_CURVE ( 'NONE', #29172, #9837, #6997, .T. ) ;
#38643 = FACE_OUTER_BOUND ( 'NONE', #32219, .T. ) ;
#38644 = CARTESIAN_POINT ( 'NONE',  ( -114.2999999999999972, 0.9472999999999617282, 91.45269999999999300 ) ) ;
#38645 = EDGE_LOOP ( 'NONE', ( #13095, #13668, #37035, #34459 ) ) ;
#38646 = EDGE_CURVE ( 'NONE', #43295, #6591, #22292, .T. ) ;
#38647 = ORIENTED_EDGE ( 'NONE', *, *, #22262, .F. ) ;
#38648 = VECTOR ( 'NONE', #3105, 1000.000000000000114 ) ;
#38650 = ORIENTED_EDGE ( 'NONE', *, *, #15307, .T. ) ;
#38649 = VERTEX_POINT ( 'NONE', #37049 ) ;
#38651 = ORIENTED_EDGE ( 'NONE', *, *, #17254, .T. ) ;
#38652 = AXIS2_PLACEMENT_3D ( 'NONE', #28623, #24220, #1525 ) ;
#38653 = VECTOR ( 'NONE', #7115, 1000.000000000000114 ) ;
#38654 = ORIENTED_EDGE ( 'NONE', *, *, #23370, .F. ) ;
#38655 = ORIENTED_EDGE ( 'NONE', *, *, #10673, .T. ) ;
#38657 = FACE_OUTER_BOUND ( 'NONE', #23379, .T. ) ;
#38656 = AXIS2_PLACEMENT_3D ( 'NONE', #28843, #45165, #18853 ) ;
#38658 = ORIENTED_EDGE ( 'NONE', *, *, #40972, .T. ) ;
#38659 = DIRECTION ( 'NONE',  ( 6.136203235864367522E-15, -1.000000000000000000, 0.000000000000000000 ) ) ;
#38660 = CARTESIAN_POINT ( 'NONE',  ( -203.1999999999999886, -3.469446951953614189E-15, -127.0000000000000284 ) ) ;
#38661 = CARTESIAN_POINT ( 'NONE',  ( -88.90000000000000568, 0.000000000000000000, -139.6999999999999886 ) ) ;
#38662 = ORIENTED_EDGE ( 'NONE', *, *, #26810, .T. ) ;
#38663 = CARTESIAN_POINT ( 'NONE',  ( -177.9706148172916755, 7.571153846153856115, 152.2999999999999829 ) ) ;
#38664 = ORIENTED_EDGE ( 'NONE', *, *, #24488, .F. ) ;
#38665 = ORIENTED_EDGE ( 'NONE', *, *, #20079, .T. ) ;
#38666 = DIRECTION ( 'NONE',  ( -0.000000000000000000, -0.000000000000000000, 1.000000000000000000 ) ) ;
#38667 = ORIENTED_EDGE ( 'NONE', *, *, #30669, .F. ) ;
#38668 = CIRCLE ( 'NONE', #46582, 2.552700000000005076 ) ;
#38669 = ORIENTED_EDGE ( 'NONE', *, *, #37430, .T. ) ;
#38670 = LINE ( 'NONE', #39423, #32495 ) ;
#38671 = CARTESIAN_POINT ( 'NONE',  ( 165.1000000000000512, 12.69999999999999929, 12.69999999999998863 ) ) ;
#38672 = CARTESIAN_POINT ( 'NONE',  ( -114.2999999999999972, 11.75269999999994575, 111.7472999999999814 ) ) ;
#38673 = ORIENTED_EDGE ( 'NONE', *, *, #5376, .F. ) ;
#38675 = EDGE_CURVE ( 'NONE', #13324, #29489, #14191, .T. ) ;
#38674 = DIRECTION ( 'NONE',  ( -0.000000000000000000, 1.000000000000000000, -0.000000000000000000 ) ) ;
#38676 = ORIENTED_EDGE ( 'NONE', *, *, #4366, .F. ) ;
#38677 = CARTESIAN_POINT ( 'NONE',  ( 165.1000000000000512, 11.75270000000009851, -86.34730000000001837 ) ) ;
#38678 = FACE_BOUND ( 'NONE', #22422, .T. ) ;
#38679 = DIRECTION ( 'NONE',  ( 0.000000000000000000, 0.000000000000000000, -1.000000000000000000 ) ) ;
#38680 = ORIENTED_EDGE ( 'NONE', *, *, #48769, .F. ) ;
#38681 = VERTEX_POINT ( 'NONE', #6569 ) ;
#38682 = LINE ( 'NONE', #4546, #8192 ) ;
#38683 = VECTOR ( 'NONE', #11509, 1000.000000000000114 ) ;
#38684 = LINE ( 'NONE', #12198, #28516 ) ;
#38685 = CARTESIAN_POINT ( 'NONE',  ( 114.3000000000000398, 0.000000000000000000, -143.1999999999999318 ) ) ;
#38686 = ADVANCED_FACE ( 'NONE', ( #33893 ), #43118, .F. ) ;
#38687 = CONICAL_SURFACE ( 'NONE', #40275, 2.749999999999974687, 0.7853981633974482790 ) ;
#38688 = FACE_BOUND ( 'NONE', #37270, .T. ) ;
#38689 = CARTESIAN_POINT ( 'NONE',  ( -139.6999999999999886, 12.69999999999999929, 143.1999999999998749 ) ) ;
#38690 = EDGE_CURVE ( 'NONE', #16598, #17382, #26067, .T. ) ;
#38691 = CARTESIAN_POINT ( 'NONE',  ( 114.3000000000000398, 11.75269999999994575, -40.65270000000000294 ) ) ;
#38692 = AXIS2_PLACEMENT_3D ( 'NONE', #6589, #21842, #18142 ) ;
#38693 = CARTESIAN_POINT ( 'NONE',  ( -172.2267937182932371, 7.940302455906249612, 152.2999999999999261 ) ) ;
#38694 = CARTESIAN_POINT ( 'NONE',  ( -175.0637638557858224, 7.975000000015362467, 152.2999999999999829 ) ) ;
#38695 = DIRECTION ( 'NONE',  ( 0.000000000000000000, 0.000000000000000000, -1.000000000000000000 ) ) ;
#38696 = EDGE_CURVE ( 'NONE', #37873, #6926, #47148, .T. ) ;
#38697 = ORIENTED_EDGE ( 'NONE', *, *, #4742, .T. ) ;
#38698 = CARTESIAN_POINT ( 'NONE',  ( -215.7701219043474623, 4.475000000000010303, 152.2999999999999829 ) ) ;
#38699 = ADVANCED_FACE ( 'NONE', ( #29236 ), #643, .F. ) ;
#38700 = CARTESIAN_POINT ( 'NONE',  ( -183.2031105905577135, 7.543857868305505754, 152.2999999999999829 ) ) ;
#38701 = CONICAL_SURFACE ( 'NONE', #17522, 3.499999999999892086, 0.7853981633974391752 ) ;
#38702 = EDGE_CURVE ( 'NONE', #2910, #46453, #15603, .T. ) ;
#38703 = ORIENTED_EDGE ( 'NONE', *, *, #27492, .T. ) ;
#38704 = VECTOR ( 'NONE', #38567, 1000.000000000000000 ) ;
#38705 = FACE_OUTER_BOUND ( 'NONE', #48041, .T. ) ;
#38706 = ADVANCED_FACE ( 'NONE', ( #3562, #37527, #29960, #40712, #29470, #3819, #25815, #44893, #40960, #33651, #22054, #48621, #21815, #7074, #18824, #44166, #6819, #48113, #3345, #91, #17860, #11222, #26316, #41197, #32906, #7527, #10482, #44393, #25557, #36831, #3097, #18115, #33158, #15630, #8272, #19565, #27022, #30432, #26543, #34607, #1073, #15405, #22797, #41449, #45367, #27508, #4554, #34846, #839, #11953, #42425, #42184, #11471, #26793, #5029, #45850, #584, #30681, #31162, #8515, #16103, #45127, #12456, #41934, #15875, #30914, #23299, #20039, #45621, #38218, #12200, #23548, #27261, #35086, #15160, #334, #11721, #38467, #19808, #34363, #37756, #7789, #4786, #19315, #4048, #46131, #19063, #8753, #30200, #41694, #34129, #23772, #38688, #8022, #23053, #37981, #4290, #46603, #39907, #46370, #36037, #20554, #31422, #9472, #24016, #12688, #24531, #13164, #24284, #9959, #39440, #43404, #28683, #16349, #5794, #6270, #2055, #9708, #32365, #39665, #28220, #42668, #24759, #2292, #39206, #20782, #31879, #35569, #35796, #43174, #6031, #43642, #17304, #17051, #1823, #25008, #9245, #32129, #47105, #13410, #21280, #46851, #21028, #28469, #1342, #27744, #35340, #12914, #47329, #13639, #16812, #8983, #38935, #5304, #27972, #1594, #20308, #42918, #16580, #31659, #5551, #18055, #22228, #7020, #25761, #29417, #33349, #29184, #33095, #44835, #2780, #14131, #6761, #44331, #11162, #44112, #18292, #48051, #10675, #26253, #40652, #14372, #32593, #7260, #18530, #3031, #41132, #21998, #43892, #40141, #2533, #21507, #47563, #37002, #3281, #48301, #17796, #10187, #14606, #26011, #3509, #29665, #44597, #37226, #7470, #14870, #10431, #10935, #40896, #33597 ), #25505, .F. ) ;
#38707 = AXIS2_PLACEMENT_3D ( 'NONE', #30144, #29912, #41888 ) ;
#38708 = DIRECTION ( 'NONE',  ( -0.000000000000000000, 1.000000000000000000, -0.000000000000000000 ) ) ;
#38709 = VERTEX_POINT ( 'NONE', #29911 ) ;
#38710 = EDGE_LOOP ( 'NONE', ( #43531, #44430, #19410, #47589 ) ) ;
#38711 = CARTESIAN_POINT ( 'NONE',  ( -139.6999999999999886, 0.000000000000000000, 139.6999999999999886 ) ) ;
#38712 = CIRCLE ( 'NONE', #21506, 2.552699999999990865 ) ;
#38713 = CARTESIAN_POINT ( 'NONE',  ( -114.2999999999999972, 0.000000000000000000, -63.50000000000000000 ) ) ;
#38714 = DIRECTION ( 'NONE',  ( 0.000000000000000000, 1.000000000000000000, 0.000000000000000000 ) ) ;
#38715 = ORIENTED_EDGE ( 'NONE', *, *, #24079, .T. ) ;
#38716 = ORIENTED_EDGE ( 'NONE', *, *, #45953, .T. ) ;
#38717 = DIRECTION ( 'NONE',  ( -0.000000000000000000, -1.000000000000000000, 0.000000000000000000 ) ) ;
#38718 = CARTESIAN_POINT ( 'NONE',  ( 38.09999999999999432, 12.69999999999999929, 12.69999999999998863 ) ) ;
#38719 = LINE ( 'NONE', #9504, #10699 ) ;
#38720 = CARTESIAN_POINT ( 'NONE',  ( -182.8903584247139236, 6.711939865777019953, 152.2999999999999261 ) ) ;
#38721 = VERTEX_POINT ( 'NONE', #40392 ) ;
#38722 = DIRECTION ( 'NONE',  ( 8.659560562354932858E-17, 0.7071067811865474617, -0.7071067811865474617 ) ) ;
#38723 = VERTEX_POINT ( 'NONE', #36275 ) ;
#38724 = DIRECTION ( 'NONE',  ( 0.000000000000000000, 0.000000000000000000, -1.000000000000000000 ) ) ;
#38725 = CARTESIAN_POINT ( 'NONE',  ( 88.90000000000000568, 11.75269999999994575, -114.3000000000000114 ) ) ;
#38726 = ORIENTED_EDGE ( 'NONE', *, *, #25039, .T. ) ;
#38727 = DIRECTION ( 'NONE',  ( 0.000000000000000000, 0.000000000000000000, 1.000000000000000000 ) ) ;
#38728 = CARTESIAN_POINT ( 'NONE',  ( -181.4159273172862470, 7.099999999988577670, 152.2999999999999829 ) ) ;
#38730 = ADVANCED_FACE ( 'NONE', ( #17547 ), #13892, .F. ) ;
#38729 = LINE ( 'NONE', #35126, #4492 ) ;
#38731 = FACE_OUTER_BOUND ( 'NONE', #36914, .T. ) ;
#38732 = CIRCLE ( 'NONE', #45816, 2.552699999999990865 ) ;
#38733 = CARTESIAN_POINT ( 'NONE',  ( -114.2999999999999972, 11.75269999999994575, 15.25269999999999371 ) ) ;
#38734 = EDGE_CURVE ( 'NONE', #26891, #34755, #13378, .T. ) ;
#38735 = DIRECTION ( 'NONE',  ( 0.000000000000000000, 1.000000000000000000, 0.000000000000000000 ) ) ;
#38736 = VECTOR ( 'NONE', #7302, 1000.000000000000000 ) ;
#38737 = FACE_OUTER_BOUND ( 'NONE', #22386, .T. ) ;
#38738 = CARTESIAN_POINT ( 'NONE',  ( -203.1999999999999886, 12.45000000000002771, -132.5000000000000284 ) ) ;
#38739 = EDGE_LOOP ( 'NONE', ( #29032, #18478, #27600, #24199 ) ) ;
#38740 = CONICAL_SURFACE ( 'NONE', #43525, 3.499999999999947597, 0.7853981633974382870 ) ;
#38741 = DIRECTION ( 'NONE',  ( -0.000000000000000000, 1.000000000000000000, -0.000000000000000000 ) ) ;
#38742 = CIRCLE ( 'NONE', #22302, 2.552699999999990865 ) ;
#38743 = EDGE_CURVE ( 'NONE', #8206, #22864, #9113, .T. ) ;
#38744 = ADVANCED_FACE ( 'NONE', ( #31536 ), #8632, .F. ) ;
#38745 = DIRECTION ( 'NONE',  ( 0.000000000000000000, 1.000000000000000000, 0.000000000000000000 ) ) ;
#38746 = ORIENTED_EDGE ( 'NONE', *, *, #31318, .T. ) ;
#38747 = CIRCLE ( 'NONE', #34904, 1.852470550663426474 ) ;
#38748 = EDGE_CURVE ( 'NONE', #23800, #29372, #40823, .T. ) ;
#38749 = CARTESIAN_POINT ( 'NONE',  ( -183.2411150012414680, 6.077743667501992242, 152.3999999999999773 ) ) ;
#38750 = CARTESIAN_POINT ( 'NONE',  ( -172.1888790134285330, 4.906645213474448930, 152.4000000000000625 ) ) ;
#38751 = CARTESIAN_POINT ( 'NONE',  ( 12.70000000000001705, 12.69999999999999929, 41.60000000000005116 ) ) ;
#38752 = VERTEX_POINT ( 'NONE', #12815 ) ;
#38753 = CARTESIAN_POINT ( 'NONE',  ( 88.89999999999996305, 12.69999999999999929, -143.2000000000000455 ) ) ;
#38754 = CARTESIAN_POINT ( 'NONE',  ( 12.70000000000001705, 11.75269999999994397, 88.89999999999999147 ) ) ;
#38755 = DIRECTION ( 'NONE',  ( 0.000000000000000000, 0.000000000000000000, 1.000000000000000000 ) ) ;
#38756 = EDGE_CURVE ( 'NONE', #31450, #12491, #33842, .T. ) ;
#38757 = DIRECTION ( 'NONE',  ( 0.000000000000000000, 1.000000000000000000, 0.000000000000000000 ) ) ;
#38758 = DIRECTION ( 'NONE',  ( 0.000000000000000000, 0.000000000000000000, 1.000000000000000000 ) ) ;
#38759 = EDGE_CURVE ( 'NONE', #44669, #36479, #8876, .T. ) ;
#38760 = EDGE_CURVE ( 'NONE', #45481, #1623, #24339, .T. ) ;
#38761 = CARTESIAN_POINT ( 'NONE',  ( -183.4568413977986836, 7.568894372320726482, 152.2999999999999261 ) ) ;
#38762 = CARTESIAN_POINT ( 'NONE',  ( 88.90000000000000568, 0.9472999999999617282, 139.6999999999999886 ) ) ;
#38763 = CARTESIAN_POINT ( 'NONE',  ( -182.8069529583173107, 7.024278846153857003, 152.2999999999999829 ) ) ;
#38764 = EDGE_CURVE ( 'NONE', #17423, #38107, #3051, .T. ) ;
#38765 = EDGE_CURVE ( 'NONE', #15847, #8607, #15110, .T. ) ;
#38766 = EDGE_CURVE ( 'NONE', #16601, #17991, #38385, .T. ) ;
#38767 = DIRECTION ( 'NONE',  ( 8.659560562354932858E-17, 0.7071067811865474617, -0.7071067811865474617 ) ) ;
#38768 = EDGE_CURVE ( 'NONE', #27482, #14909, #39167, .T. ) ;
#38769 = ADVANCED_FACE ( 'NONE', ( #12573 ), #39072, .F. ) ;
#38771 = VERTEX_POINT ( 'NONE', #20171 ) ;
#38770 = ORIENTED_EDGE ( 'NONE', *, *, #43280, .F. ) ;
#38772 = CYLINDRICAL_SURFACE ( 'NONE', #20567, 2.552699999999990865 ) ;
#38773 = CIRCLE ( 'NONE', #6635, 2.552700000000005076 ) ;
#38774 = VECTOR ( 'NONE', #7420, 1000.000000000000000 ) ;
#38776 = CARTESIAN_POINT ( 'NONE',  ( 114.3000000000000398, 11.75269999999994575, -88.90000000000000568 ) ) ;
#38775 = AXIS2_PLACEMENT_3D ( 'NONE', #19304, #41183, #45611 ) ;
#38777 = EDGE_LOOP ( 'NONE', ( #9646, #45992, #29193, #7679 ) ) ;
#38778 = CIRCLE ( 'NONE', #47447, 2.552699999999990865 ) ;
#38779 = CARTESIAN_POINT ( 'NONE',  ( -217.9778468269083476, 7.349203217093148055, 152.3999999999999773 ) ) ;
#38780 = DIRECTION ( 'NONE',  ( -0.000000000000000000, -1.000000000000000000, 0.000000000000000000 ) ) ;
#38781 = PLANE ( 'NONE',  #45749 ) ;
#38782 = EDGE_LOOP ( 'NONE', ( #20632, #18065 ) ) ;
#38783 = AXIS2_PLACEMENT_3D ( 'NONE', #21879, #33729, #36892 ) ;
#38784 = EDGE_CURVE ( 'NONE', #7433, #11570, #20353, .T. ) ;
#38785 = VERTEX_POINT ( 'NONE', #1468 ) ;
#38786 = ADVANCED_FACE ( 'NONE', ( #18781 ), #45064, .F. ) ;
#38787 = CARTESIAN_POINT ( 'NONE',  ( -178.5877490968507573, 7.834595704645268555, 152.2999999999999545 ) ) ;
#38788 = CYLINDRICAL_SURFACE ( 'NONE', #39687, 2.552700000000005076 ) ;
#38789 = VERTEX_POINT ( 'NONE', #16695 ) ;
#38790 = EDGE_LOOP ( 'NONE', ( #13920, #39386, #26020, #21677 ) ) ;
#38791 = ORIENTED_EDGE ( 'NONE', *, *, #46614, .T. ) ;
#38792 = ORIENTED_EDGE ( 'NONE', *, *, #20775, .T. ) ;
#38793 = DIRECTION ( 'NONE',  ( 0.000000000000000000, 1.000000000000000000, 0.000000000000000000 ) ) ;
#38794 = LINE ( 'NONE', #31271, #9318 ) ;
#38795 = DIRECTION ( 'NONE',  ( -0.000000000000000000, 1.000000000000000000, -0.000000000000000000 ) ) ;
#38796 = ORIENTED_EDGE ( 'NONE', *, *, #27764, .T. ) ;
#38797 = EDGE_CURVE ( 'NONE', #45940, #8007, #4914, .T. ) ;
#38798 = DIRECTION ( 'NONE',  ( 1.000000000000000000, -6.161544488165953133E-15, 0.000000000000000000 ) ) ;
#38799 = DIRECTION ( 'NONE',  ( 0.000000000000000000, -0.7071067811865539010, -0.7071067811865411334 ) ) ;
#38800 = CARTESIAN_POINT ( 'NONE',  ( -202.3363279439655571, 8.223971550589476820, 152.3999999999999773 ) ) ;
#38801 = DIRECTION ( 'NONE',  ( -0.000000000000000000, 1.000000000000000000, -0.000000000000000000 ) ) ;
#38802 = AXIS2_PLACEMENT_3D ( 'NONE', #45228, #27111, #42035 ) ;
#38803 = CARTESIAN_POINT ( 'NONE',  ( -63.50000000000000000, 12.69999999999999929, -38.09999999999999432 ) ) ;
#38804 = FACE_BOUND ( 'NONE', #36906, .T. ) ;
#38805 = AXIS2_PLACEMENT_3D ( 'NONE', #11346, #3950, #26439 ) ;
#38806 = VECTOR ( 'NONE', #18088, 1000.000000000000000 ) ;
#38807 = CARTESIAN_POINT ( 'NONE',  ( 114.3000000000000398, 12.69999999999999929, 12.69999999999998863 ) ) ;
#38808 = CONICAL_SURFACE ( 'NONE', #12191, 3.500000000000058620, 0.7853981633974391752 ) ;
#38809 = VECTOR ( 'NONE', #48039, 1000.000000000000000 ) ;
#38810 = CARTESIAN_POINT ( 'NONE',  ( -203.1999999999999886, 6.499999999999999112, 126.9999999999999716 ) ) ;
#38811 = FACE_OUTER_BOUND ( 'NONE', #17951, .T. ) ;
#38812 = VERTEX_POINT ( 'NONE', #4671 ) ;
#38813 = DIRECTION ( 'NONE',  ( 0.000000000000000000, 1.000000000000000000, 0.000000000000000000 ) ) ;
#38814 = VERTEX_POINT ( 'NONE', #45981 ) ;
#38815 = CARTESIAN_POINT ( 'NONE',  ( -178.0790924248091756, 7.972548156892491633, 152.3999999999998636 ) ) ;
#38816 = CARTESIAN_POINT ( 'NONE',  ( 165.1000000000000512, 0.9473000000000848519, 63.50000000000000000 ) ) ;
#38817 = ADVANCED_FACE ( 'NONE', ( #26487 ), #7793, .F. ) ;
#38818 = DIRECTION ( 'NONE',  ( 1.000000000000000000, 0.000000000000000000, 0.000000000000000000 ) ) ;
#38819 = ORIENTED_EDGE ( 'NONE', *, *, #19932, .F. ) ;
#38820 = DIRECTION ( 'NONE',  ( 0.000000000000000000, 1.000000000000000000, -0.000000000000000000 ) ) ;
#38821 = EDGE_CURVE ( 'NONE', #26692, #33123, #19921, .T. ) ;
#38822 = VECTOR ( 'NONE', #27870, 1000.000000000000114 ) ;
#38823 = DIRECTION ( 'NONE',  ( 0.000000000000000000, -0.7071067811865539010, -0.7071067811865411334 ) ) ;
#38824 = EDGE_CURVE ( 'NONE', #11782, #15639, #11725, .T. ) ;
#38825 = CARTESIAN_POINT ( 'NONE',  ( -172.5484018194560463, 6.584260882767285494, 152.3999999999894328 ) ) ;
#38826 = EDGE_CURVE ( 'NONE', #27895, #11041, #20664, .T. ) ;
#38827 = EDGE_CURVE ( 'NONE', #44855, #48104, #21623, .T. ) ;
#38828 = EDGE_CURVE ( 'NONE', #6905, #15015, #2258, .T. ) ;
#38829 = EDGE_CURVE ( 'NONE', #14482, #48083, #39310, .T. ) ;
#38830 = EDGE_LOOP ( 'NONE', ( #20967, #24727, #5991, #12860 ) ) ;
#38831 = ORIENTED_EDGE ( 'NONE', *, *, #32618, .T. ) ;
#38832 = CARTESIAN_POINT ( 'NONE',  ( -63.50000000000000000, 11.75269999999994575, -63.50000000000000000 ) ) ;
#38833 = EDGE_LOOP ( 'NONE', ( #2688, #35327, #8048, #29467, #46396, #38959, #41454 ) ) ;
#38834 = EDGE_LOOP ( 'NONE', ( #30099, #13560, #5199, #18905 ) ) ;
#38835 = ORIENTED_EDGE ( 'NONE', *, *, #44576, .T. ) ;
#38836 = ORIENTED_EDGE ( 'NONE', *, *, #31988, .F. ) ;
#38837 = CARTESIAN_POINT ( 'NONE',  ( -197.3343588258505008, 4.661863073234117749, 152.3999999999999773 ) ) ;
#38838 = CIRCLE ( 'NONE', #21610, 2.552700000000003300 ) ;
#38839 = VECTOR ( 'NONE', #17497, 1000.000000000000114 ) ;
#38840 = CIRCLE ( 'NONE', #45143, 3.499999999999892086 ) ;
#38841 = VECTOR ( 'NONE', #1826, 1000.000000000000000 ) ;
#38842 = ORIENTED_EDGE ( 'NONE', *, *, #13540, .T. ) ;
#38843 = AXIS2_PLACEMENT_3D ( 'NONE', #20408, #28093, #31995 ) ;
#38844 = VERTEX_POINT ( 'NONE', #2645 ) ;
#38845 = ORIENTED_EDGE ( 'NONE', *, *, #10619, .T. ) ;
#38846 = DIRECTION ( 'NONE',  ( 0.000000000000000000, 0.000000000000000000, -1.000000000000000000 ) ) ;
#38847 = CARTESIAN_POINT ( 'NONE',  ( 38.09999999999999432, 0.9472999999999617282, 139.6999999999999886 ) ) ;
#38848 = ORIENTED_EDGE ( 'NONE', *, *, #9033, .T. ) ;
#38849 = ORIENTED_EDGE ( 'NONE', *, *, #21392, .T. ) ;
#38850 = DIRECTION ( 'NONE',  ( 0.000000000000000000, 0.000000000000000000, 1.000000000000000000 ) ) ;
#38851 = CARTESIAN_POINT ( 'NONE',  ( -182.3149963056988554, 7.030215658003490020, 152.2999999999999829 ) ) ;
#38852 = DIRECTION ( 'NONE',  ( -0.000000000000000000, -1.000000000000000000, -0.000000000000000000 ) ) ;
#38853 = ORIENTED_EDGE ( 'NONE', *, *, #917, .F. ) ;
#38854 = DIRECTION ( 'NONE',  ( -0.000000000000000000, -0.000000000000000000, 1.000000000000000000 ) ) ;
#38855 = ORIENTED_EDGE ( 'NONE', *, *, #14170, .T. ) ;
#38856 = ORIENTED_EDGE ( 'NONE', *, *, #31313, .T. ) ;
#38857 = AXIS2_PLACEMENT_3D ( 'NONE', #41765, #33963, #8093 ) ;
#38858 = VECTOR ( 'NONE', #37950, 1000.000000000000000 ) ;
#38859 = DIRECTION ( 'NONE',  ( 0.000000000000000000, 0.000000000000000000, -1.000000000000000000 ) ) ;
#38860 = FACE_OUTER_BOUND ( 'NONE', #4387, .T. ) ;
#38861 = LINE ( 'NONE', #19963, #1432 ) ;
#38862 = FACE_OUTER_BOUND ( 'NONE', #7506, .T. ) ;
#38863 = DIRECTION ( 'NONE',  ( 0.000000000000000000, 0.000000000000000000, -1.000000000000000000 ) ) ;
#38864 = DIRECTION ( 'NONE',  ( 0.000000000000000000, 0.000000000000000000, -1.000000000000000000 ) ) ;
#38865 = DIRECTION ( 'NONE',  ( 0.000000000000000000, 0.000000000000000000, 1.000000000000000000 ) ) ;
#38866 = CARTESIAN_POINT ( 'NONE',  ( 88.90000000000000568, 12.69999999999999929, 88.89999999999999147 ) ) ;
#38867 = DIRECTION ( 'NONE',  ( 0.000000000000000000, 0.000000000000000000, -1.000000000000000000 ) ) ;
#38868 = CARTESIAN_POINT ( 'NONE',  ( -172.7575993945127379, 7.537188327414193090, 152.3999999999999204 ) ) ;
#38869 = VERTEX_POINT ( 'NONE', #36395 ) ;
#38870 = DIRECTION ( 'NONE',  ( 0.000000000000000000, 0.000000000000000000, -1.000000000000000000 ) ) ;
#38871 = CARTESIAN_POINT ( 'NONE',  ( -171.6196871826728056, 6.112146027698500461, 152.2999999999999829 ) ) ;
#38872 = VERTEX_POINT ( 'NONE', #5660 ) ;
#38873 = CARTESIAN_POINT ( 'NONE',  ( -183.5164882147275875, 6.090384615384626166, 152.2999999999999829 ) ) ;
#38874 = CARTESIAN_POINT ( 'NONE',  ( -201.2455458978114962, 6.057937855923350767, 152.2999999999999829 ) ) ;
#38875 = EDGE_LOOP ( 'NONE', ( #39387, #6504 ) ) ;
#38876 = FACE_OUTER_BOUND ( 'NONE', #32033, .T. ) ;
#38877 = DIRECTION ( 'NONE',  ( 0.000000000000000000, 1.000000000000000000, 0.000000000000000000 ) ) ;
#38878 = ORIENTED_EDGE ( 'NONE', *, *, #39435, .T. ) ;
#38879 = CARTESIAN_POINT ( 'NONE',  ( 228.3500000000000796, 0.000000000000000000, 149.3999999999999773 ) ) ;
#38880 = CIRCLE ( 'NONE', #29566, 5.749999999999976907 ) ;
#38881 = AXIS2_PLACEMENT_3D ( 'NONE', #42585, #1504, #42838 ) ;
#38882 = CIRCLE ( 'NONE', #31136, 2.552700000000005076 ) ;
#38883 = CARTESIAN_POINT ( 'NONE',  ( 12.70000000000001705, 0.9473000000000744159, -111.7473000000000098 ) ) ;
#38884 = EDGE_CURVE ( 'NONE', #16339, #31756, #28276, .T. ) ;
#38885 = EDGE_CURVE ( 'NONE', #19779, #20850, #20912, .T. ) ;
#38886 = DIRECTION ( 'NONE',  ( 0.000000000000000000, 0.000000000000000000, -1.000000000000000000 ) ) ;
#38887 = EDGE_LOOP ( 'NONE', ( #32885, #14972, #27543, #30730 ) ) ;
#38888 = DIRECTION ( 'NONE',  ( 0.000000000000000000, 0.000000000000000000, -1.000000000000000000 ) ) ;
#38889 = DIRECTION ( 'NONE',  ( 0.000000000000000000, 1.000000000000000000, 0.000000000000000000 ) ) ;
#38890 = AXIS2_PLACEMENT_3D ( 'NONE', #47637, #10499, #30214 ) ;
#38891 = AXIS2_PLACEMENT_3D ( 'NONE', #16024, #11879, #23446 ) ;
#38892 = CARTESIAN_POINT ( 'NONE',  ( -24.99999999999999289, 8.508999999999998565, 25.00000000000000000 ) ) ;
#38894 = VERTEX_POINT ( 'NONE', #35683 ) ;
#38893 = VERTEX_POINT ( 'NONE', #24411 ) ;
#38895 = VECTOR ( 'NONE', #34893, 1000.000000000000000 ) ;
#38896 = CARTESIAN_POINT ( 'NONE',  ( -185.4992606506249899, 7.975000000000010303, 152.3999999999999773 ) ) ;
#38897 = VECTOR ( 'NONE', #20521, 1000.000000000000000 ) ;
#38898 = CARTESIAN_POINT ( 'NONE',  ( -178.4421061487844042, 5.646841992781887143, 152.2999999999999829 ) ) ;
#38899 = VERTEX_POINT ( 'NONE', #1936 ) ;
#38900 = DIRECTION ( 'NONE',  ( 0.000000000000000000, 1.000000000000000000, 0.000000000000000000 ) ) ;
#38901 = EDGE_LOOP ( 'NONE', ( #27424, #37958, #15310, #40788 ) ) ;
#38902 = DIRECTION ( 'NONE',  ( -0.000000000000000000, -1.000000000000000000, -0.000000000000000000 ) ) ;
#38903 = DIRECTION ( 'NONE',  ( 0.000000000000000000, 0.000000000000000000, -1.000000000000000000 ) ) ;
#38904 = ORIENTED_EDGE ( 'NONE', *, *, #45729, .T. ) ;
#38905 = CARTESIAN_POINT ( 'NONE',  ( -187.1819529583173107, 5.005048076923087841, 152.3999999999999773 ) ) ;
#38906 = CARTESIAN_POINT ( 'NONE',  ( -63.50000000000000000, 12.69999999999999929, 139.6999999999999886 ) ) ;
#38907 = CIRCLE ( 'NONE', #20922, 5.749999999999976907 ) ;
#38908 = CARTESIAN_POINT ( 'NONE',  ( -88.90000000000000568, 0.9472999999999617282, -40.65270000000000294 ) ) ;
#38909 = DIRECTION ( 'NONE',  ( 0.000000000000000000, 1.000000000000000000, 0.000000000000000000 ) ) ;
#38910 = ORIENTED_EDGE ( 'NONE', *, *, #26300, .T. ) ;
#38911 = EDGE_LOOP ( 'NONE', ( #43799, #3307, #46549, #43201 ) ) ;
#38912 = CONICAL_SURFACE ( 'NONE', #43710, 3.500000000000058620, 0.7853981633974391752 ) ;
#38913 = CARTESIAN_POINT ( 'NONE',  ( -215.9000000000000057, 11.75270000000009851, -86.34730000000001837 ) ) ;
#38914 = VECTOR ( 'NONE', #9087, 1000.000000000000000 ) ;
#38915 = LINE ( 'NONE', #28667, #28176 ) ;
#38916 = VECTOR ( 'NONE', #13952, 1000.000000000000114 ) ;
#38917 = CARTESIAN_POINT ( 'NONE',  ( -180.1595170608980538, 7.974999999992942179, 152.2999999999999829 ) ) ;
#38918 = FACE_OUTER_BOUND ( 'NONE', #39610, .T. ) ;
#38919 = CYLINDRICAL_SURFACE ( 'NONE', #47601, 2.552700000000005076 ) ;
#38920 = CARTESIAN_POINT ( 'NONE',  ( 12.70000000000001705, 12.69999999999999929, 10.14729999999998533 ) ) ;
#38921 = VERTEX_POINT ( 'NONE', #10075 ) ;
#38922 = DIRECTION ( 'NONE',  ( 0.000000000000000000, 1.000000000000000000, -0.000000000000000000 ) ) ;
#38923 = ORIENTED_EDGE ( 'NONE', *, *, #24819, .T. ) ;
#38924 = FACE_OUTER_BOUND ( 'NONE', #18811, .T. ) ;
#38925 = EDGE_LOOP ( 'NONE', ( #27386, #26433, #31448, #9641 ) ) ;
#38926 = AXIS2_PLACEMENT_3D ( 'NONE', #624, #8306, #15674 ) ;
#38927 = LINE ( 'NONE', #6022, #1018 ) ;
#38928 = FACE_OUTER_BOUND ( 'NONE', #2457, .T. ) ;
#38929 = CARTESIAN_POINT ( 'NONE',  ( -165.0999999999999943, 11.75270000000009851, 91.45269999999997879 ) ) ;
#38930 = CONICAL_SURFACE ( 'NONE', #24879, 2.552699999999990865, 0.7853981633974482790 ) ;
#38931 = CARTESIAN_POINT ( 'NONE',  ( -211.1046907889147235, 4.475000000000010303, 152.2999999999999829 ) ) ;
#38932 = FACE_OUTER_BOUND ( 'NONE', #47296, .T. ) ;
#38933 = DIRECTION ( 'NONE',  ( -0.000000000000000000, 1.000000000000000000, -0.000000000000000000 ) ) ;
#38934 = AXIS2_PLACEMENT_3D ( 'NONE', #31558, #40060, #25182 ) ;
#38935 = FACE_BOUND ( 'NONE', #34892, .T. ) ;
#38936 = ORIENTED_EDGE ( 'NONE', *, *, #22002, .F. ) ;
#38937 = DIRECTION ( 'NONE',  ( 0.000000000000000000, 0.000000000000000000, -1.000000000000000000 ) ) ;
#38938 = DIRECTION ( 'NONE',  ( 8.659560562354932858E-17, 0.7071067811865474617, -0.7071067811865474617 ) ) ;
#38939 = CARTESIAN_POINT ( 'NONE',  ( -202.8986612190158212, 4.662444425016812666, 152.2999999999999829 ) ) ;
#38940 = CARTESIAN_POINT ( 'NONE',  ( -215.9000000000000057, 11.75269999999991377, 88.89999999999999147 ) ) ;
#38941 = DIRECTION ( 'NONE',  ( 1.000000000000000000, 0.000000000000000000, 0.000000000000000000 ) ) ;
#38942 = DIRECTION ( 'NONE',  ( 0.000000000000000000, 0.000000000000000000, -1.000000000000000000 ) ) ;
#38943 = ORIENTED_EDGE ( 'NONE', *, *, #32507, .F. ) ;
#38944 = VERTEX_POINT ( 'NONE', #40036 ) ;
#38945 = LINE ( 'NONE', #38475, #45113 ) ;
#38946 = AXIS2_PLACEMENT_3D ( 'NONE', #25442, #40571, #29587 ) ;
#38947 = CIRCLE ( 'NONE', #43735, 2.552700000000005076 ) ;
#38948 = AXIS2_PLACEMENT_3D ( 'NONE', #16810, #24014, #28218 ) ;
#38949 = CIRCLE ( 'NONE', #9931, 3.500000000000058620 ) ;
#38950 = ORIENTED_EDGE ( 'NONE', *, *, #43648, .T. ) ;
#38951 = CARTESIAN_POINT ( 'NONE',  ( 88.90000000000000568, 0.000000000000000000, 9.200000000000041922 ) ) ;
#38952 = CIRCLE ( 'NONE', #36655, 7.143749999999997158 ) ;
#38953 = CARTESIAN_POINT ( 'NONE',  ( -12.69999999999998863, 12.69999999999999929, 114.2999999999999829 ) ) ;
#38954 = EDGE_CURVE ( 'NONE', #34047, #27070, #10121, .T. ) ;
#38955 = CIRCLE ( 'NONE', #29652, 3.500000000000058620 ) ;
#38956 = ORIENTED_EDGE ( 'NONE', *, *, #42489, .F. ) ;
#38957 = AXIS2_PLACEMENT_3D ( 'NONE', #29116, #33281, #44525 ) ;
#38958 = DIRECTION ( 'NONE',  ( 0.000000000000000000, 1.000000000000000000, 0.000000000000000000 ) ) ;
#38959 = ORIENTED_EDGE ( 'NONE', *, *, #22066, .F. ) ;
#38961 = VERTEX_POINT ( 'NONE', #43274 ) ;
#38960 = VERTEX_POINT ( 'NONE', #32010 ) ;
#38962 = ORIENTED_EDGE ( 'NONE', *, *, #14687, .T. ) ;
#38963 = CARTESIAN_POINT ( 'NONE',  ( 12.70000000000001705, 11.75269999999994397, -88.90000000000000568 ) ) ;
#38964 = ADVANCED_FACE ( 'NONE', ( #16938 ), #14063, .F. ) ;
#38965 = DIRECTION ( 'NONE',  ( 0.000000000000000000, 1.000000000000000000, 0.000000000000000000 ) ) ;
#38966 = VECTOR ( 'NONE', #45219, 1000.000000000000000 ) ;
#38967 = AXIS2_PLACEMENT_3D ( 'NONE', #19676, #8850, #30545 ) ;
#38968 = DIRECTION ( 'NONE',  ( 0.000000000000000000, 0.000000000000000000, 1.000000000000000000 ) ) ;
#38969 = ORIENTED_EDGE ( 'NONE', *, *, #15063, .F. ) ;
#38970 = ADVANCED_FACE ( 'NONE', ( #32978 ), #13304, .F. ) ;
#38971 = EDGE_LOOP ( 'NONE', ( #46804, #47340 ) ) ;
#38972 = CARTESIAN_POINT ( 'NONE',  ( 63.50000000000002842, 0.9472999999999617282, 139.6999999999999886 ) ) ;
#38973 = ORIENTED_EDGE ( 'NONE', *, *, #12091, .T. ) ;
#38974 = B_SPLINE_SURFACE_WITH_KNOTS ( 'NONE', 3, 1, ( 
 ( #19920, #1695 ),
 ( #30807, #16694 ),
 ( #46737, #28106 ),
 ( #16466, #45743 ),
 ( #39309, #4913 ),
 ( #31774, #34975 ),
 ( #12072, #43057 ),
 ( #12572, #42053 ),
 ( #9356, #5177 ),
 ( #1212, #16217 ),
 ( #34733, #46488 ),
 ( #27370, #42294 ),
 ( #42555, #8631 ),
 ( #39071, #35216 ),
 ( #27128, #8376 ),
 ( #24410, #5659 ),
 ( #20417, #38815 ),
 ( #8875, #4670 ),
 ( #15997, #23422 ) ),
 .UNSPECIFIED., .F., .F., .F.,
 ( 4, 1, 1, 1, 1, 1, 1, 1, 1, 1, 1, 1, 1, 1, 1, 1, 4 ),
 ( 2, 2 ),
 ( 0.000000000000000000, 0.07067529020333281065, 0.1374926938441272950, 0.2014728253723060136, 0.2628693217722897768, 0.3225500865261594630, 0.3807372513385626212, 0.4382197368560136752, 0.4954874370602909694, 0.5534836796953555016, 0.6113462062294389154, 0.6706437388141661682, 0.7315869484227242037, 0.7941831937999478397, 0.8594451119347574775, 0.9282076353998143237, 1.000000000000000000 ),
 ( 0.000000000000000000, 1.000000000000000000 ),
 .UNSPECIFIED. ) ;
#38975 = ORIENTED_EDGE ( 'NONE', *, *, #48181, .T. ) ;
#38976 = DIRECTION ( 'NONE',  ( 0.000000000000000000, 0.000000000000000000, -1.000000000000000000 ) ) ;
#38977 = LINE ( 'NONE', #5339, #47745 ) ;
#38978 = DIRECTION ( 'NONE',  ( -0.000000000000000000, -1.000000000000000000, -0.000000000000000000 ) ) ;
#38979 = ORIENTED_EDGE ( 'NONE', *, *, #29528, .T. ) ;
#38980 = CARTESIAN_POINT ( 'NONE',  ( -190.5000000000000000, 0.000000000000000000, -88.90000000000000568 ) ) ;
#38981 = EDGE_LOOP ( 'NONE', ( #20823, #16464 ) ) ;
#38982 = VERTEX_POINT ( 'NONE', #39790 ) ;
#38983 = VECTOR ( 'NONE', #41251, 1000.000000000000000 ) ;
#38984 = EDGE_CURVE ( 'NONE', #21697, #31129, #47825, .T. ) ;
#38985 = CARTESIAN_POINT ( 'NONE',  ( 165.1000000000000512, 0.000000000000000000, 114.2999999999999829 ) ) ;
#38986 = LINE ( 'NONE', #16141, #39017 ) ;
#38987 = CARTESIAN_POINT ( 'NONE',  ( -114.2999999999999972, 12.69999999999999929, -12.69999999999998863 ) ) ;
#38988 = CARTESIAN_POINT ( 'NONE',  ( -190.5000000000000000, 0.000000000000000000, 67.00000000000005684 ) ) ;
#38989 = AXIS2_PLACEMENT_3D ( 'NONE', #7019, #37000, #23228 ) ;
#38990 = DIRECTION ( 'NONE',  ( 0.000000000000000000, -0.000000000000000000, 1.000000000000000000 ) ) ;
#38991 = ORIENTED_EDGE ( 'NONE', *, *, #24070, .T. ) ;
#38992 = ORIENTED_EDGE ( 'NONE', *, *, #10207, .T. ) ;
#38993 = AXIS2_PLACEMENT_3D ( 'NONE', #27011, #27242, #34116 ) ;
#38994 = CARTESIAN_POINT ( 'NONE',  ( -215.9000000000000057, 12.69999999999999929, 63.50000000000000000 ) ) ;
#38995 = CIRCLE ( 'NONE', #34326, 2.552699999999990865 ) ;
#38996 = DIRECTION ( 'NONE',  ( 0.000000000000000000, 0.7071067811865474617, 0.7071067811865474617 ) ) ;
#38997 = CARTESIAN_POINT ( 'NONE',  ( 165.1000000000000512, 0.000000000000000000, -34.59999999999993747 ) ) ;
#38998 = EDGE_LOOP ( 'NONE', ( #14589, #48413, #48225, #21042 ) ) ;
#38999 = CIRCLE ( 'NONE', #32773, 3.500000000000058620 ) ;
#39000 = DIRECTION ( 'NONE',  ( 0.000000000000000000, 0.000000000000000000, -1.000000000000000000 ) ) ;
#39001 = AXIS2_PLACEMENT_3D ( 'NONE', #13341, #3617, #26117 ) ;
#39002 = CARTESIAN_POINT ( 'NONE',  ( -182.4592287409919606, 4.765481774841180851, 152.3000000000000114 ) ) ;
#39003 = ADVANCED_FACE ( 'NONE', ( #14259 ), #40745, .F. ) ;
#39004 = DIRECTION ( 'NONE',  ( -0.000000000000000000, -1.000000000000000000, -0.000000000000000000 ) ) ;
#39005 = DIRECTION ( 'NONE',  ( 0.000000000000000000, 0.7071067811865474617, 0.7071067811865474617 ) ) ;
#39006 = LINE ( 'NONE', #41760, #9402 ) ;
#39007 = ORIENTED_EDGE ( 'NONE', *, *, #6683, .F. ) ;
#39008 = CARTESIAN_POINT ( 'NONE',  ( -165.0999999999999943, 0.000000000000000000, -136.1999999999999318 ) ) ;
#39009 = VERTEX_POINT ( 'NONE', #43765 ) ;
#39010 = CARTESIAN_POINT ( 'NONE',  ( -183.5922089405736415, 7.571009310075208276, 152.2999999999999829 ) ) ;
#39011 = LINE ( 'NONE', #20858, #31149 ) ;
#39012 =( BOUNDED_CURVE ( )  B_SPLINE_CURVE ( 3, ( #19288, #23751, #30658, #41907 ),
 .UNSPECIFIED., .F., .T. ) 
 B_SPLINE_CURVE_WITH_KNOTS ( ( 4, 4 ),
 ( 0.000000000000000000, 3.141592653589793116 ),
 .UNSPECIFIED. ) 
 CURVE ( )  GEOMETRIC_REPRESENTATION_ITEM ( )  RATIONAL_B_SPLINE_CURVE ( ( 1.000000000000000000, 0.3333333333333333703, 0.3333333333333333703, 1.000000000000000000 ) ) 
 REPRESENTATION_ITEM ( '' )  );
#39013 = EDGE_LOOP ( 'NONE', ( #1174, #41049, #8314, #9488 ) ) ;
#39014 = ORIENTED_EDGE ( 'NONE', *, *, #36366, .T. ) ;
#39015 = AXIS2_PLACEMENT_3D ( 'NONE', #48085, #25677, #17969 ) ;
#39016 = EDGE_CURVE ( 'NONE', #30631, #39236, #13298, .T. ) ;
#39017 = VECTOR ( 'NONE', #13218, 1000.000000000000000 ) ;
#39018 = CARTESIAN_POINT ( 'NONE',  ( -199.1632595904964944, 7.080236481386417147, 152.2999999999999829 ) ) ;
#39019 = VERTEX_POINT ( 'NONE', #44013 ) ;
#39020 = AXIS2_PLACEMENT_3D ( 'NONE', #40088, #21454, #25452 ) ;
#39021 = ADVANCED_FACE ( 'NONE', ( #28354 ), #12726, .T. ) ;
#39022 = FACE_OUTER_BOUND ( 'NONE', #13142, .T. ) ;
#39023 = CIRCLE ( 'NONE', #24206, 3.499999999999947597 ) ;
#39024 = ORIENTED_EDGE ( 'NONE', *, *, #16773, .T. ) ;
#39025 = VECTOR ( 'NONE', #3972, 1000.000000000000114 ) ;
#39026 = AXIS2_PLACEMENT_3D ( 'NONE', #11998, #26841, #8071 ) ;
#39027 = AXIS2_PLACEMENT_3D ( 'NONE', #47383, #25081, #39972 ) ;
#39028 = AXIS2_PLACEMENT_3D ( 'NONE', #20048, #1840, #23564 ) ;
#39029 = FACE_OUTER_BOUND ( 'NONE', #26325, .T. ) ;
#39030 = ADVANCED_FACE ( 'NONE', ( #37595 ), #14846, .F. ) ;
#39031 = DIRECTION ( 'NONE',  ( 0.000000000000000000, 0.000000000000000000, -1.000000000000000000 ) ) ;
#39032 = EDGE_CURVE ( 'NONE', #27016, #43360, #42302, .T. ) ;
#39033 = ORIENTED_EDGE ( 'NONE', *, *, #20117, .T. ) ;
#39034 = CARTESIAN_POINT ( 'NONE',  ( -114.2999999999999972, 12.69999999999999929, -117.8000000000000682 ) ) ;
#39035 = EDGE_LOOP ( 'NONE', ( #46185, #33047 ) ) ;
#39036 = ORIENTED_EDGE ( 'NONE', *, *, #18030, .T. ) ;
#39037 = EDGE_LOOP ( 'NONE', ( #16407, #35291, #13184, #42430 ) ) ;
#39038 = EDGE_CURVE ( 'NONE', #36677, #28698, #7860, .T. ) ;
#39039 = DIRECTION ( 'NONE',  ( 0.000000000000000000, 1.000000000000000000, 0.000000000000000000 ) ) ;
#39040 = VECTOR ( 'NONE', #25363, 1000.000000000000000 ) ;
#39041 = ORIENTED_EDGE ( 'NONE', *, *, #276, .F. ) ;
#39042 = EDGE_LOOP ( 'NONE', ( #24172, #15941, #45479, #22955 ) ) ;
#39043 = CARTESIAN_POINT ( 'NONE',  ( -139.6999999999999886, 12.69999999999999929, 142.2526999999999759 ) ) ;
#39044 = EDGE_CURVE ( 'NONE', #25165, #12069, #18417, .T. ) ;
#39045 = CARTESIAN_POINT ( 'NONE',  ( -16.20000000000004903, 12.69999999999999929, -114.3000000000000114 ) ) ;
#39046 = ORIENTED_EDGE ( 'NONE', *, *, #10466, .F. ) ;
#39047 = EDGE_CURVE ( 'NONE', #9765, #11595, #40774, .T. ) ;
#39048 = DIRECTION ( 'NONE',  ( 0.000000000000000000, 0.000000000000000000, -1.000000000000000000 ) ) ;
#39049 = EDGE_CURVE ( 'NONE', #38579, #20268, #7145, .T. ) ;
#39050 = LINE ( 'NONE', #31759, #28549 ) ;
#39051 = DIRECTION ( 'NONE',  ( -0.07973425951786392019, 0.9968161554966582516, 0.000000000000000000 ) ) ;
#39052 = EDGE_CURVE ( 'NONE', #30775, #13770, #22365, .T. ) ;
#39053 = ORIENTED_EDGE ( 'NONE', *, *, #31560, .F. ) ;
#39054 = ORIENTED_EDGE ( 'NONE', *, *, #28132, .T. ) ;
#39055 = CARTESIAN_POINT ( 'NONE',  ( -165.0999999999999943, 0.000000000000000000, 59.99999999999994316 ) ) ;
#39056 = EDGE_CURVE ( 'NONE', #30829, #11595, #12505, .T. ) ;
#39057 = LINE ( 'NONE', #15979, #14811 ) ;
#39058 = CARTESIAN_POINT ( 'NONE',  ( -197.9756912669923565, 7.203450019971108453, 152.2999999999999829 ) ) ;
#39059 = FACE_OUTER_BOUND ( 'NONE', #47504, .T. ) ;
#39060 = CIRCLE ( 'NONE', #39856, 3.500000000000058620 ) ;
#39061 = AXIS2_PLACEMENT_3D ( 'NONE', #18669, #14517, #11061 ) ;
#39062 = DIRECTION ( 'NONE',  ( -0.000000000000000000, -1.000000000000000000, 0.000000000000000000 ) ) ;
#39063 = CIRCLE ( 'NONE', #38297, 2.552700000000003300 ) ;
#39064 = PLANE ( 'NONE',  #32196 ) ;
#39065 = AXIS2_PLACEMENT_3D ( 'NONE', #15634, #34611, #26547 ) ;
#39066 = CYLINDRICAL_SURFACE ( 'NONE', #27158, 2.552699999999990865 ) ;
#39067 = CIRCLE ( 'NONE', #24241, 2.552700000000005076 ) ;
#39068 = CARTESIAN_POINT ( 'NONE',  ( -183.4596973493429459, 4.878846153846164491, 152.2999999999999829 ) ) ;
#39069 = LINE ( 'NONE', #35680, #48068 ) ;
#39070 = AXIS2_PLACEMENT_3D ( 'NONE', #35715, #16970, #13330 ) ;
#39071 = CARTESIAN_POINT ( 'NONE',  ( -178.4028453820566540, 7.913787740606574417, 152.2999999999999829 ) ) ;
#39072 = CYLINDRICAL_SURFACE ( 'NONE', #31388, 2.552700000000005076 ) ;
#39073 = ORIENTED_EDGE ( 'NONE', *, *, #13845, .T. ) ;
#39074 = AXIS2_PLACEMENT_3D ( 'NONE', #18204, #18673, #21645 ) ;
#39075 = ORIENTED_EDGE ( 'NONE', *, *, #4812, .T. ) ;
#39076 = LINE ( 'NONE', #45745, #43776 ) ;
#39077 = CARTESIAN_POINT ( 'NONE',  ( -114.2999999999999972, 0.000000000000000000, 114.2999999999999829 ) ) ;
#39078 = DIRECTION ( 'NONE',  ( 0.000000000000000000, 1.000000000000000000, -0.000000000000000000 ) ) ;
#39079 = DIRECTION ( 'NONE',  ( -0.000000000000000000, -0.000000000000000000, 1.000000000000000000 ) ) ;
#39080 = CIRCLE ( 'NONE', #17892, 3.499999999999947597 ) ;
#39081 = ADVANCED_FACE ( 'NONE', ( #14496 ), #25121, .F. ) ;
#39082 = CARTESIAN_POINT ( 'NONE',  ( -178.5880882938842262, 7.205588487676418907, 152.2999999999999829 ) ) ;
#39083 = CIRCLE ( 'NONE', #24224, 2.552700000000005076 ) ;
#39085 = ADVANCED_FACE ( 'NONE', ( #18882 ), #24367, .F. ) ;
#39084 = CARTESIAN_POINT ( 'NONE',  ( 165.1000000000000512, 0.000000000000000000, 88.89999999999999147 ) ) ;
#39086 = CARTESIAN_POINT ( 'NONE',  ( 38.09999999999999432, 0.000000000000000000, -85.40000000000006253 ) ) ;
#39087 = EDGE_LOOP ( 'NONE', ( #19698, #36002, #1337, #26864 ) ) ;
#39088 = EDGE_CURVE ( 'NONE', #1887, #26333, #22610, .T. ) ;
#39089 = EDGE_LOOP ( 'NONE', ( #18441, #1844, #48122, #42780 ) ) ;
#39090 = ORIENTED_EDGE ( 'NONE', *, *, #22619, .F. ) ;
#39091 = ORIENTED_EDGE ( 'NONE', *, *, #43759, .T. ) ;
#39092 = ORIENTED_EDGE ( 'NONE', *, *, #37229, .T. ) ;
#39093 = EDGE_CURVE ( 'NONE', #12415, #32000, #10981, .T. ) ;
#39094 = AXIS2_PLACEMENT_3D ( 'NONE', #24995, #5352, #40130 ) ;
#39095 = DIRECTION ( 'NONE',  ( -0.000000000000000000, -1.000000000000000000, 0.000000000000000000 ) ) ;
#39096 = ORIENTED_EDGE ( 'NONE', *, *, #27708, .F. ) ;
#39097 = AXIS2_PLACEMENT_3D ( 'NONE', #7704, #38382, #12357 ) ;
#39099 = CARTESIAN_POINT ( 'NONE',  ( -197.4599847854132690, 6.662999978740623774, 152.2999999999999829 ) ) ;
#39098 = VECTOR ( 'NONE', #12149, 1000.000000000000000 ) ;
#39100 = ORIENTED_EDGE ( 'NONE', *, *, #26553, .T. ) ;
#39102 = ORIENTED_EDGE ( 'NONE', *, *, #47584, .T. ) ;
#39101 = CIRCLE ( 'NONE', #24276, 3.499999999999892086 ) ;
#39103 = ORIENTED_EDGE ( 'NONE', *, *, #44291, .T. ) ;
#39104 = DIRECTION ( 'NONE',  ( 8.659560562354932858E-17, 0.7071067811865474617, -0.7071067811865475727 ) ) ;
#39105 = VECTOR ( 'NONE', #26230, 1000.000000000000114 ) ;
#39106 = CARTESIAN_POINT ( 'NONE',  ( 114.3000000000000398, 11.75269999999994575, -88.90000000000000568 ) ) ;
#39107 = EDGE_LOOP ( 'NONE', ( #40630, #32651, #27470, #23247 ) ) ;
#39108 = ADVANCED_FACE ( 'NONE', ( #23105 ), #5106, .F. ) ;
#39109 = ORIENTED_EDGE ( 'NONE', *, *, #42720, .T. ) ;
#39110 = CARTESIAN_POINT ( 'NONE',  ( -63.50000000000000000, 12.69999999999999929, 15.25269999999999371 ) ) ;
#39111 = CARTESIAN_POINT ( 'NONE',  ( 215.9000000000000057, 11.75270000000009851, 139.6999999999999886 ) ) ;
#39112 = EDGE_LOOP ( 'NONE', ( #709, #43072, #21727, #43473 ) ) ;
#39113 = AXIS2_PLACEMENT_3D ( 'NONE', #46075, #12396, #1297 ) ;
#39114 = DIRECTION ( 'NONE',  ( 0.000000000000000000, 0.000000000000000000, -1.000000000000000000 ) ) ;
#39115 = EDGE_CURVE ( 'NONE', #14503, #7938, #20364, .T. ) ;
#39116 = CARTESIAN_POINT ( 'NONE',  ( -165.0999999999999943, 12.69999999999999929, -38.09999999999999432 ) ) ;
#39117 = CARTESIAN_POINT ( 'NONE',  ( -177.6436192297867080, 6.366676408946416288, 152.3000000000000114 ) ) ;
#39118 = ADVANCED_FACE ( 'NONE', ( #19869 ), #15677, .F. ) ;
#39119 = ADVANCED_FACE ( 'NONE', ( #45909 ), #46440, .F. ) ;
#39120 = CARTESIAN_POINT ( 'NONE',  ( -179.1274657788301283, 4.475000000000010303, 152.2999999999999829 ) ) ;
#39121 = EDGE_CURVE ( 'NONE', #21697, #40120, #39006, .T. ) ;
#39122 = EDGE_CURVE ( 'NONE', #17446, #26572, #38032, .T. ) ;
#39123 = FACE_OUTER_BOUND ( 'NONE', #39013, .T. ) ;
#39124 = CARTESIAN_POINT ( 'NONE',  ( 38.09999999999999432, 11.75269999999994575, -66.05270000000000152 ) ) ;
#39125 = DIRECTION ( 'NONE',  ( 0.000000000000000000, 1.000000000000000000, 0.000000000000000000 ) ) ;
#39126 = ORIENTED_EDGE ( 'NONE', *, *, #41173, .T. ) ;
#39127 = DIRECTION ( 'NONE',  ( 0.000000000000000000, 0.000000000000000000, -1.000000000000000000 ) ) ;
#39128 = CIRCLE ( 'NONE', #20315, 2.552699999999990865 ) ;
#39129 = CARTESIAN_POINT ( 'NONE',  ( 190.5000000000000284, 0.000000000000000000, -88.90000000000000568 ) ) ;
#39130 = CARTESIAN_POINT ( 'NONE',  ( -172.5313119326763172, 7.571153846153857003, 152.3000000000000114 ) ) ;
#39131 = ORIENTED_EDGE ( 'NONE', *, *, #8209, .F. ) ;
#39132 = CARTESIAN_POINT ( 'NONE',  ( -173.5339385693058034, 4.989226410320365623, 152.3000000000000114 ) ) ;
#39133 = DIRECTION ( 'NONE',  ( 0.000000000000000000, 1.000000000000000000, 0.000000000000000000 ) ) ;
#39134 = DIRECTION ( 'NONE',  ( -0.000000000000000000, -1.000000000000000000, -0.000000000000000000 ) ) ;
#39135 = CARTESIAN_POINT ( 'NONE',  ( -171.7808047187396028, 6.258747610225481317, 152.2999999999999545 ) ) ;
#39136 = CARTESIAN_POINT ( 'NONE',  ( -209.2532039978295302, 7.057613772594364399, 152.3999999999999773 ) ) ;
#39137 = VECTOR ( 'NONE', #7848, 1000.000000000000114 ) ;
#39138 = CARTESIAN_POINT ( 'NONE',  ( -63.50000000000000000, 0.9472999999999426324, -12.69999999999998863 ) ) ;
#39139 = VERTEX_POINT ( 'NONE', #23363 ) ;
#39140 = CARTESIAN_POINT ( 'NONE',  ( -183.0218956499418823, 4.932942518101191887, 152.3999999999999488 ) ) ;
#39141 = AXIS2_PLACEMENT_3D ( 'NONE', #37564, #33932, #14472 ) ;
#39142 = FACE_OUTER_BOUND ( 'NONE', #45910, .T. ) ;
#39143 = ADVANCED_FACE ( 'NONE', ( #42238 ), #25970, .F. ) ;
#39144 = CARTESIAN_POINT ( 'NONE',  ( -38.09999999999999432, 0.000000000000000000, 143.1999999999999318 ) ) ;
#39145 = DIRECTION ( 'NONE',  ( 0.000000000000000000, 0.000000000000000000, 1.000000000000000000 ) ) ;
#39146 = CIRCLE ( 'NONE', #10926, 2.552699999999990865 ) ;
#39147 = AXIS2_PLACEMENT_3D ( 'NONE', #21463, #6228, #44072 ) ;
#39148 = VECTOR ( 'NONE', #41377, 1000.000000000000000 ) ;
#39149 = DIRECTION ( 'NONE',  ( 0.000000000000000000, 0.000000000000000000, -1.000000000000000000 ) ) ;
#39150 = AXIS2_PLACEMENT_3D ( 'NONE', #26604, #34660, #15919 ) ;
#39151 = CONICAL_SURFACE ( 'NONE', #27460, 3.499999999999947597, 0.7853981633974482790 ) ;
#39152 = EDGE_LOOP ( 'NONE', ( #42701, #47457, #13602, #19949 ) ) ;
#39153 = ORIENTED_EDGE ( 'NONE', *, *, #10055, .T. ) ;
#39154 = EDGE_CURVE ( 'NONE', #24674, #44864, #1511, .T. ) ;
#39155 = CIRCLE ( 'NONE', #16415, 2.552699999999990865 ) ;
#39156 = ORIENTED_EDGE ( 'NONE', *, *, #43115, .T. ) ;
#39157 = CARTESIAN_POINT ( 'NONE',  ( -88.90000000000000568, 11.75269999999994575, 66.05270000000000152 ) ) ;
#39158 = ORIENTED_EDGE ( 'NONE', *, *, #22553, .T. ) ;
#39159 = FACE_OUTER_BOUND ( 'NONE', #19134, .T. ) ;
#39160 = VERTEX_POINT ( 'NONE', #23614 ) ;
#39161 = VERTEX_POINT ( 'NONE', #12014 ) ;
#39162 = ORIENTED_EDGE ( 'NONE', *, *, #34381, .F. ) ;
#39163 = B_SPLINE_CURVE_WITH_KNOTS ( 'NONE', 3,
 ( #11340, #22934, #26687, #34239, #37864, #26918, #37656, #3943, #11857, #30569, #33538, #34017, #15278, #30307, #45252 ),
 .UNSPECIFIED., .F., .F.,
 ( 4, 1, 1, 1, 1, 1, 1, 1, 1, 1, 1, 1, 4 ),
 ( 0.000000000000000000, 0.1273939413394729325, 0.2461816112928189026, 0.3612680043537862540, 0.4771402680372335836, 0.5363265834357703321, 0.5956719150436647903, 0.6566189532057534750, 0.7188356214960951451, 0.7835815527063707542, 0.8515878166889561118, 0.9239265274810138928, 1.000000000000000000 ),
 .UNSPECIFIED. ) ;
#39164 = VERTEX_POINT ( 'NONE', #8335 ) ;
#39165 = ORIENTED_EDGE ( 'NONE', *, *, #38675, .F. ) ;
#39166 = CARTESIAN_POINT ( 'NONE',  ( 1.458195971732418386E-14, 12.69999999999999929, -5.750000000000029310 ) ) ;
#39167 = CIRCLE ( 'NONE', #43902, 2.552699999999990865 ) ;
#39168 = CARTESIAN_POINT ( 'NONE',  ( -218.9359145659393562, 7.349203217093148055, 152.2999999999999829 ) ) ;
#39169 = ORIENTED_EDGE ( 'NONE', *, *, #42271, .F. ) ;
#39170 = ORIENTED_EDGE ( 'NONE', *, *, #9057, .T. ) ;
#39171 = CARTESIAN_POINT ( 'NONE',  ( -182.7141829721571753, 7.809220660214653442, 152.3999999999999488 ) ) ;
#39172 = AXIS2_PLACEMENT_3D ( 'NONE', #4411, #8369, #42286 ) ;
#39173 = CARTESIAN_POINT ( 'NONE',  ( -24.99999999999999289, 12.69999999999999929, 17.85625000000000284 ) ) ;
#39174 = LINE ( 'NONE', #47535, #18616 ) ;
#39175 = ORIENTED_EDGE ( 'NONE', *, *, #30476, .F. ) ;
#39176 = CARTESIAN_POINT ( 'NONE',  ( -212.9375268648943518, 6.349486666831487547, 152.3999999999999773 ) ) ;
#39177 = DIRECTION ( 'NONE',  ( 0.000000000000000000, 0.000000000000000000, 1.000000000000000000 ) ) ;
#39178 = EDGE_CURVE ( 'NONE', #4703, #48185, #38422, .T. ) ;
#39179 = VERTEX_POINT ( 'NONE', #15935 ) ;
#39180 = EDGE_CURVE ( 'NONE', #25890, #26622, #28307, .T. ) ;
#39181 = ORIENTED_EDGE ( 'NONE', *, *, #40383, .F. ) ;
#39182 = AXIS2_PLACEMENT_3D ( 'NONE', #44257, #29563, #25422 ) ;
#39183 = DIRECTION ( 'NONE',  ( -0.000000000000000000, -1.000000000000000000, -0.000000000000000000 ) ) ;
#39184 = ADVANCED_FACE ( 'NONE', ( #20106 ), #18790, .F. ) ;
#39185 = CONICAL_SURFACE ( 'NONE', #19581, 2.552699999999990865, 0.7853981633974482790 ) ;
#39186 = CARTESIAN_POINT ( 'NONE',  ( -165.0999999999999943, 0.9472999999999183185, -114.3000000000000114 ) ) ;
#39187 = DIRECTION ( 'NONE',  ( 0.000000000000000000, 0.000000000000000000, -1.000000000000000000 ) ) ;
#39188 = VERTEX_POINT ( 'NONE', #27318 ) ;
#39189 = DIRECTION ( 'NONE',  ( 0.000000000000000000, 0.000000000000000000, -1.000000000000000000 ) ) ;
#39190 = ORIENTED_EDGE ( 'NONE', *, *, #42195, .T. ) ;
#39191 = VECTOR ( 'NONE', #48008, 1000.000000000000000 ) ;
#39192 = DIRECTION ( 'NONE',  ( 0.000000000000000000, -1.000000000000000000, 0.000000000000000000 ) ) ;
#39193 = ORIENTED_EDGE ( 'NONE', *, *, #8743, .T. ) ;
#39194 = ORIENTED_EDGE ( 'NONE', *, *, #34988, .F. ) ;
#39195 = CIRCLE ( 'NONE', #48637, 3.499999999999947597 ) ;
#39196 = CARTESIAN_POINT ( 'NONE',  ( -38.09999999999999432, 12.69999999999999929, -88.90000000000000568 ) ) ;
#39197 = FACE_OUTER_BOUND ( 'NONE', #3118, .T. ) ;
#39198 = CARTESIAN_POINT ( 'NONE',  ( -183.4267438708960754, 4.879224742666047554, 152.3999999999999773 ) ) ;
#39199 = DIRECTION ( 'NONE',  ( -0.000000000000000000, -1.000000000000000000, -0.000000000000000000 ) ) ;
#39200 = ORIENTED_EDGE ( 'NONE', *, *, #63, .T. ) ;
#39201 = DIRECTION ( 'NONE',  ( 0.000000000000000000, 0.000000000000000000, 1.000000000000000000 ) ) ;
#39202 = ORIENTED_EDGE ( 'NONE', *, *, #2291, .T. ) ;
#39203 = DIRECTION ( 'NONE',  ( 0.000000000000000000, 1.000000000000000000, 0.000000000000000000 ) ) ;
#39204 = CARTESIAN_POINT ( 'NONE',  ( -139.6999999999999886, 0.9473000000000848519, -35.54730000000000700 ) ) ;
#39205 = DIRECTION ( 'NONE',  ( 0.000000000000000000, 0.000000000000000000, -1.000000000000000000 ) ) ;
#39206 = FACE_BOUND ( 'NONE', #24562, .T. ) ;
#39207 = CARTESIAN_POINT ( 'NONE',  ( -38.09999999999999432, 12.69999999999999929, 139.6999999999999886 ) ) ;
#39208 = VERTEX_POINT ( 'NONE', #1649 ) ;
#39209 = DIRECTION ( 'NONE',  ( 0.000000000000000000, 0.000000000000000000, 1.000000000000000000 ) ) ;
#39210 = DIRECTION ( 'NONE',  ( -0.000000000000000000, 1.000000000000000000, -0.000000000000000000 ) ) ;
#39211 = CARTESIAN_POINT ( 'NONE',  ( -182.9978806618532303, 6.604192317225863640, 152.4000000000000057 ) ) ;
#39212 = FACE_OUTER_BOUND ( 'NONE', #5775, .T. ) ;
#39213 = DIRECTION ( 'NONE',  ( -0.000000000000000000, 1.000000000000000000, -0.000000000000000000 ) ) ;
#39214 = CARTESIAN_POINT ( 'NONE',  ( 38.09999999999999432, 0.000000000000000000, 136.2000000000000455 ) ) ;
#39215 = ORIENTED_EDGE ( 'NONE', *, *, #27376, .T. ) ;
#39216 = AXIS2_PLACEMENT_3D ( 'NONE', #9566, #24633, #35445 ) ;
#39217 = CONICAL_SURFACE ( 'NONE', #18794, 2.552699999999990865, 0.7853981633974482790 ) ;
#39218 = CARTESIAN_POINT ( 'NONE',  ( -172.5107193187140524, 7.570857135999531806, 152.2999999999999829 ) ) ;
#39219 = ORIENTED_EDGE ( 'NONE', *, *, #46343, .T. ) ;
#39220 = DIRECTION ( 'NONE',  ( -0.000000000000000000, 1.000000000000000000, -0.000000000000000000 ) ) ;
#39221 = DIRECTION ( 'NONE',  ( -0.000000000000000000, 1.000000000000000000, -0.000000000000000000 ) ) ;
#39222 = AXIS2_PLACEMENT_3D ( 'NONE', #28221, #30502, #5796 ) ;
#39223 = VECTOR ( 'NONE', #46989, 1000.000000000000000 ) ;
#39224 = DIRECTION ( 'NONE',  ( -0.000000000000000000, -1.000000000000000000, -0.000000000000000000 ) ) ;
#39225 = AXIS2_PLACEMENT_3D ( 'NONE', #2839, #6825, #17865 ) ;
#39226 = CARTESIAN_POINT ( 'NONE',  ( 215.9000000000000057, 0.000000000000000000, -34.59999999999993747 ) ) ;
#39227 = VECTOR ( 'NONE', #15181, 1000.000000000000000 ) ;
#39228 = VECTOR ( 'NONE', #20061, 1000.000000000000114 ) ;
#39229 = CARTESIAN_POINT ( 'NONE',  ( -38.09999999999999432, 12.69999999999999929, -38.09999999999999432 ) ) ;
#39230 = ORIENTED_EDGE ( 'NONE', *, *, #26853, .T. ) ;
#39231 = ORIENTED_EDGE ( 'NONE', *, *, #28576, .F. ) ;
#39232 = DIRECTION ( 'NONE',  ( 0.000000000000000000, 0.000000000000000000, -1.000000000000000000 ) ) ;
#39233 = DIRECTION ( 'NONE',  ( -0.000000000000000000, 1.000000000000000000, -0.000000000000000000 ) ) ;
#39234 = DIRECTION ( 'NONE',  ( 0.000000000000000000, 0.000000000000000000, 1.000000000000000000 ) ) ;
#39235 = CARTESIAN_POINT ( 'NONE',  ( 88.90000000000000568, 12.69999999999999929, -38.09999999999999432 ) ) ;
#39236 = VERTEX_POINT ( 'NONE', #8581 ) ;
#39237 = EDGE_LOOP ( 'NONE', ( #4988, #22322, #620, #18763 ) ) ;
#39238 = ORIENTED_EDGE ( 'NONE', *, *, #43300, .F. ) ;
#39239 = CARTESIAN_POINT ( 'NONE',  ( -180.6082350096160098, 4.474999999987215205, 152.2999999999999829 ) ) ;
#39240 = EDGE_CURVE ( 'NONE', #39935, #44753, #37652, .T. ) ;
#39241 = EDGE_LOOP ( 'NONE', ( #38174, #30785, #33199, #17758 ) ) ;
#39242 = DIRECTION ( 'NONE',  ( 0.000000000000000000, 0.000000000000000000, -1.000000000000000000 ) ) ;
#39243 = CARTESIAN_POINT ( 'NONE',  ( -182.9978806618532303, 6.604192317225863640, 152.3000000000000114 ) ) ;
#39244 = CIRCLE ( 'NONE', #43972, 0.7079339879594026552 ) ;
#39245 = CARTESIAN_POINT ( 'NONE',  ( -200.1910568129920591, 4.475000000000010303, 152.2999999999999829 ) ) ;
#39246 = FACE_OUTER_BOUND ( 'NONE', #43596, .T. ) ;
#39247 = ORIENTED_EDGE ( 'NONE', *, *, #45313, .T. ) ;
#39248 = VECTOR ( 'NONE', #29720, 1000.000000000000114 ) ;
#39249 = CARTESIAN_POINT ( 'NONE',  ( 190.5000000000000284, 0.000000000000000000, 110.7999999999999261 ) ) ;
#39250 = CARTESIAN_POINT ( 'NONE',  ( -114.2999999999999972, 12.69999999999999929, 67.00000000000005684 ) ) ;
#39251 = EDGE_LOOP ( 'NONE', ( #6363, #42125, #5464, #13735 ) ) ;
#39252 = CARTESIAN_POINT ( 'NONE',  ( -63.50000000000000000, 11.75269999999994575, 88.89999999999999147 ) ) ;
#39253 = LINE ( 'NONE', #31713, #17856 ) ;
#39254 = CARTESIAN_POINT ( 'NONE',  ( 215.9000000000000057, 12.69999999999999929, 12.69999999999998863 ) ) ;
#39255 = CARTESIAN_POINT ( 'NONE',  ( -182.3941354216941590, 6.054779150355217965, 152.2999999999999545 ) ) ;
#39256 = VECTOR ( 'NONE', #21756, 1000.000000000000114 ) ;
#39257 = ORIENTED_EDGE ( 'NONE', *, *, #14561, .F. ) ;
#39258 = DIRECTION ( 'NONE',  ( 0.000000000000000000, 0.000000000000000000, 1.000000000000000000 ) ) ;
#39259 = DIRECTION ( 'NONE',  ( -0.000000000000000000, -1.000000000000000000, -0.000000000000000000 ) ) ;
#39260 = AXIS2_PLACEMENT_3D ( 'NONE', #37128, #7385, #7873 ) ;
#39261 = AXIS2_PLACEMENT_3D ( 'NONE', #3304, #33857, #44355 ) ;
#39262 = CARTESIAN_POINT ( 'NONE',  ( -38.09999999999999432, 11.75269999999994575, -66.05270000000000152 ) ) ;
#39263 = DIRECTION ( 'NONE',  ( 0.000000000000000000, 0.000000000000000000, -1.000000000000000000 ) ) ;
#39264 = DIRECTION ( 'NONE',  ( 0.000000000000000000, 0.000000000000000000, 1.000000000000000000 ) ) ;
#39265 = DIRECTION ( 'NONE',  ( 0.000000000000000000, 0.7071067811865474617, 0.7071067811865475727 ) ) ;
#39266 = ADVANCED_FACE ( 'NONE', ( #30507 ), #30977, .F. ) ;
#39267 = VERTEX_POINT ( 'NONE', #8087 ) ;
#39268 = LINE ( 'NONE', #23853, #6706 ) ;
#39269 = VECTOR ( 'NONE', #9478, 1000.000000000000000 ) ;
#39270 = ADVANCED_FACE ( 'NONE', ( #4857 ), #18011, .F. ) ;
#39271 = DIRECTION ( 'NONE',  ( 0.000000000000000000, 0.000000000000000000, -1.000000000000000000 ) ) ;
#39272 = ORIENTED_EDGE ( 'NONE', *, *, #46329, .T. ) ;
#39273 = VERTEX_POINT ( 'NONE', #26863 ) ;
#39274 = DIRECTION ( 'NONE',  ( -0.000000000000000000, -1.000000000000000000, -0.000000000000000000 ) ) ;
#39275 = AXIS2_PLACEMENT_3D ( 'NONE', #34086, #26267, #44346 ) ;
#39276 = EDGE_LOOP ( 'NONE', ( #20499, #37935, #2085, #45769 ) ) ;
#39277 = DIRECTION ( 'NONE',  ( -0.000000000000000000, -1.000000000000000000, 0.000000000000000000 ) ) ;
#39278 = VECTOR ( 'NONE', #16717, 1000.000000000000000 ) ;
#39279 = AXIS2_PLACEMENT_3D ( 'NONE', #13379, #2018, #17015 ) ;
#39280 = ORIENTED_EDGE ( 'NONE', *, *, #44958, .T. ) ;
#39281 = CIRCLE ( 'NONE', #13423, 3.500000000000058620 ) ;
#39282 = DIRECTION ( 'NONE',  ( 0.000000000000000000, -0.7071067811865546782, -0.7071067811865404673 ) ) ;
#39283 = DIRECTION ( 'NONE',  ( 8.659560562354932858E-17, 0.7071067811865474617, -0.7071067811865475727 ) ) ;
#39284 = ORIENTED_EDGE ( 'NONE', *, *, #43575, .F. ) ;
#39285 = ORIENTED_EDGE ( 'NONE', *, *, #39714, .F. ) ;
#39286 = LINE ( 'NONE', #5635, #38704 ) ;
#39287 = ORIENTED_EDGE ( 'NONE', *, *, #41157, .T. ) ;
#39288 = CARTESIAN_POINT ( 'NONE',  ( -190.5000000000000000, 11.75270000000009851, 114.2999999999999829 ) ) ;
#39289 = FACE_OUTER_BOUND ( 'NONE', #44982, .T. ) ;
#39290 = DIRECTION ( 'NONE',  ( -0.000000000000000000, 1.000000000000000000, -0.000000000000000000 ) ) ;
#39291 = ORIENTED_EDGE ( 'NONE', *, *, #21603, .F. ) ;
#39292 = DIRECTION ( 'NONE',  ( 0.000000000000000000, 0.000000000000000000, 1.000000000000000000 ) ) ;
#39293 = FACE_OUTER_BOUND ( 'NONE', #3122, .T. ) ;
#39294 = DIRECTION ( 'NONE',  ( 0.000000000000000000, 1.000000000000000000, 0.000000000000000000 ) ) ;
#39295 = AXIS2_PLACEMENT_3D ( 'NONE', #44419, #14453, #29748 ) ;
#39296 = DIRECTION ( 'NONE',  ( 0.000000000000000000, 1.000000000000000000, -0.000000000000000000 ) ) ;
#39297 = PLANE ( 'NONE',  #26548 ) ;
#39298 = LINE ( 'NONE', #5903, #25578 ) ;
#39299 = FACE_OUTER_BOUND ( 'NONE', #35251, .T. ) ;
#39300 = EDGE_CURVE ( 'NONE', #45358, #47462, #13340, .T. ) ;
#39301 = CYLINDRICAL_SURFACE ( 'NONE', #14099, 2.552700000000005076 ) ;
#39302 = EDGE_LOOP ( 'NONE', ( #13669, #30864 ) ) ;
#39303 = CARTESIAN_POINT ( 'NONE',  ( 12.70000000000001705, 12.69999999999999929, 12.69999999999998863 ) ) ;
#39304 = LINE ( 'NONE', #17920, #25170 ) ;
#39305 = CARTESIAN_POINT ( 'NONE',  ( -178.9741500538952437, 5.031267576590830792, 152.4000000000000341 ) ) ;
#39306 = CARTESIAN_POINT ( 'NONE',  ( -12.69999999999998863, 11.75269999999994397, 40.65270000000000294 ) ) ;
#39307 = DIRECTION ( 'NONE',  ( -1.000000000000000000, 0.000000000000000000, -0.000000000000000000 ) ) ;
#39308 = EDGE_LOOP ( 'NONE', ( #17622, #27801, #31715, #29454 ) ) ;
#39309 = CARTESIAN_POINT ( 'NONE',  ( -179.0155917626946689, 7.315700219962047335, 152.2999999999999829 ) ) ;
#39310 = LINE ( 'NONE', #2407, #673 ) ;
#39312 = EDGE_CURVE ( 'NONE', #48161, #32858, #31430, .T. ) ;
#39311 = PLANE ( 'NONE',  #22585 ) ;
#39313 = FACE_OUTER_BOUND ( 'NONE', #2829, .T. ) ;
#39314 = CIRCLE ( 'NONE', #3975, 2.552699999999990865 ) ;
#39315 = ORIENTED_EDGE ( 'NONE', *, *, #31346, .T. ) ;
#39316 = DIRECTION ( 'NONE',  ( 1.000000000000000000, 0.000000000000000000, 0.000000000000000000 ) ) ;
#39317 = ADVANCED_FACE ( 'NONE', ( #24350 ), #4669, .F. ) ;
#39318 = CARTESIAN_POINT ( 'NONE',  ( -12.69999999999998863, 12.69999999999999929, 139.6999999999999886 ) ) ;
#39319 = CYLINDRICAL_SURFACE ( 'NONE', #30464, 2.552700000000018843 ) ;
#39320 = VECTOR ( 'NONE', #18633, 1000.000000000000114 ) ;
#39321 = EDGE_LOOP ( 'NONE', ( #11457, #34097, #44347, #5836 ) ) ;
#39322 = EDGE_CURVE ( 'NONE', #28303, #4166, #17124, .T. ) ;
#39323 = ADVANCED_FACE ( 'NONE', ( #32198 ), #29076, .F. ) ;
#39324 = AXIS2_PLACEMENT_3D ( 'NONE', #11807, #4626, #8586 ) ;
#39325 = CONICAL_SURFACE ( 'NONE', #3224, 2.552699999999990865, 0.7853981633974482790 ) ;
#39326 = EDGE_CURVE ( 'NONE', #11679, #39188, #12987, .T. ) ;
#39327 = EDGE_LOOP ( 'NONE', ( #8783, #17764, #5382, #44961 ) ) ;
#39329 = VERTEX_POINT ( 'NONE', #25086 ) ;
#39328 = EDGE_CURVE ( 'NONE', #19609, #29451, #40204, .T. ) ;
#39330 = ORIENTED_EDGE ( 'NONE', *, *, #10272, .F. ) ;
#39331 = AXIS2_PLACEMENT_3D ( 'NONE', #39691, #39233, #5058 ) ;
#39332 = VERTEX_POINT ( 'NONE', #36572 ) ;
#39333 = FACE_OUTER_BOUND ( 'NONE', #41040, .T. ) ;
#39334 = CARTESIAN_POINT ( 'NONE',  ( 215.9000000000000057, 11.75270000000009851, -38.09999999999999432 ) ) ;
#39335 = VERTEX_POINT ( 'NONE', #35635 ) ;
#39336 = ORIENTED_EDGE ( 'NONE', *, *, #43922, .F. ) ;
#39337 = EDGE_CURVE ( 'NONE', #41369, #37236, #41578, .T. ) ;
#39338 = ORIENTED_EDGE ( 'NONE', *, *, #38078, .T. ) ;
#39339 = ORIENTED_EDGE ( 'NONE', *, *, #42790, .F. ) ;
#39340 = ORIENTED_EDGE ( 'NONE', *, *, #28845, .T. ) ;
#39341 = EDGE_LOOP ( 'NONE', ( #21900, #35088, #16939, #10520 ) ) ;
#39342 = CARTESIAN_POINT ( 'NONE',  ( -187.3397053621634711, 5.518970352564113391, 152.3999999999999773 ) ) ;
#39343 = CARTESIAN_POINT ( 'NONE',  ( 38.09999999999999432, 9.199999999999940670, -114.3000000000000114 ) ) ;
#39344 = EDGE_LOOP ( 'NONE', ( #27051, #43897 ) ) ;
#39345 = ORIENTED_EDGE ( 'NONE', *, *, #4549, .T. ) ;
#39346 = DIRECTION ( 'NONE',  ( 0.000000000000000000, 0.7071067811865474617, 0.7071067811865474617 ) ) ;
#39347 = DIRECTION ( 'NONE',  ( 0.000000000000000000, 0.000000000000000000, -1.000000000000000000 ) ) ;
#39348 = CARTESIAN_POINT ( 'NONE',  ( -165.0999999999999943, 11.75270000000009851, 38.09999999999999432 ) ) ;
#39349 = ORIENTED_EDGE ( 'NONE', *, *, #45519, .T. ) ;
#39350 = AXIS2_PLACEMENT_3D ( 'NONE', #32388, #6059, #13922 ) ;
#39351 = VERTEX_POINT ( 'NONE', #9524 ) ;
#39352 = ORIENTED_EDGE ( 'NONE', *, *, #37378, .T. ) ;
#39353 = DIRECTION ( 'NONE',  ( 0.000000000000000000, 0.000000000000000000, 1.000000000000000000 ) ) ;
#39354 = B_SPLINE_SURFACE_WITH_KNOTS ( 'NONE', 3, 1, ( 
 ( #26867, #8089 ),
 ( #3637, #48187 ),
 ( #18657, #25880 ),
 ( #14501, #30021 ),
 ( #22615, #30257 ),
 ( #40776, #46443 ),
 ( #30979, #24086 ),
 ( #2299, #20108 ),
 ( #42504, #1410 ),
 ( #47338, #27084 ),
 ( #13645, #665 ),
 ( #15711, #12016 ),
 ( #41999, #4621 ),
 ( #34681, #45912 ),
 ( #12265, #10682 ),
 ( #33354, #22233 ),
 ( #40148, #2788 ),
 ( #47570, #29191 ),
 ( #25510, #3042 ) ),
 .UNSPECIFIED., .F., .F., .F.,
 ( 4, 1, 1, 1, 1, 1, 1, 1, 1, 1, 1, 1, 1, 1, 1, 1, 4 ),
 ( 2, 2 ),
 ( 0.000000000000000000, 0.06661618043518027776, 0.1304238699240660160, 0.1926709575700183696, 0.2529685047960652522, 0.3128803828057795111, 0.3722002559180894177, 0.4319271071459019340, 0.4924217452545892049, 0.5527712209075756888, 0.6132624068156050656, 0.6735564905563660165, 0.7343197960333041063, 0.7968580801403098990, 0.8617690047506961770, 0.9288631073150227513, 1.000000000000000000 ),
 ( 0.000000000000000000, 1.000000000000000000 ),
 .UNSPECIFIED. ) ;
#39355 = DIRECTION ( 'NONE',  ( 1.000000000000000000, 0.000000000000000000, 0.000000000000000000 ) ) ;
#39356 = CARTESIAN_POINT ( 'NONE',  ( -215.9000000000000057, 12.69999999999999929, -12.69999999999998863 ) ) ;
#39357 = ORIENTED_EDGE ( 'NONE', *, *, #4806, .F. ) ;
#39358 = CARTESIAN_POINT ( 'NONE',  ( -63.50000000000000000, 0.000000000000000000, 139.6999999999999886 ) ) ;
#39359 = CARTESIAN_POINT ( 'NONE',  ( 12.70000000000001705, 12.69999999999999929, -86.34730000000000416 ) ) ;
#39360 = CARTESIAN_POINT ( 'NONE',  ( -12.69999999999998863, 0.9473000000000744159, -66.05270000000000152 ) ) ;
#39361 = ORIENTED_EDGE ( 'NONE', *, *, #4565, .T. ) ;
#39362 = ORIENTED_EDGE ( 'NONE', *, *, #20337, .F. ) ;
#39363 = EDGE_LOOP ( 'NONE', ( #33876, #26619, #36268, #45521, #36413 ) ) ;
#39364 = CARTESIAN_POINT ( 'NONE',  ( 12.70000000000001705, 12.69999999999999929, 59.99999999999994316 ) ) ;
#39365 = DIRECTION ( 'NONE',  ( -0.000000000000000000, -1.000000000000000000, -0.000000000000000000 ) ) ;
#39366 = VECTOR ( 'NONE', #11812, 1000.000000000000114 ) ;
#39367 = EDGE_CURVE ( 'NONE', #29332, #11965, #17230, .T. ) ;
#39368 = FACE_OUTER_BOUND ( 'NONE', #34818, .T. ) ;
#39369 = CARTESIAN_POINT ( 'NONE',  ( -173.2656439822231107, 4.664593442594435757, 152.3999999999999773 ) ) ;
#39370 = CONICAL_SURFACE ( 'NONE', #17363, 2.552700000000018843, 0.7853981633974482790 ) ;
#39371 = CARTESIAN_POINT ( 'NONE',  ( -139.6999999999999886, 0.9473000000000848519, 63.50000000000000000 ) ) ;
#39372 = CONICAL_SURFACE ( 'NONE', #27710, 2.552700000000018843, 0.7853981633974482790 ) ;
#39373 = EDGE_CURVE ( 'NONE', #26248, #8610, #13699, .T. ) ;
#39374 = CARTESIAN_POINT ( 'NONE',  ( -187.1770668914411146, 5.021647827326956914, 152.2999999999999829 ) ) ;
#39375 = PLANE ( 'NONE',  #38652 ) ;
#39376 = AXIS2_PLACEMENT_3D ( 'NONE', #13449, #39963, #21553 ) ;
#39377 = AXIS2_PLACEMENT_3D ( 'NONE', #12718, #16614, #31689 ) ;
#39378 = CARTESIAN_POINT ( 'NONE',  ( -199.1266809260504544, 7.320208647205780572, 152.3999999999999773 ) ) ;
#39379 = ORIENTED_EDGE ( 'NONE', *, *, #30146, .F. ) ;
#39380 = EDGE_CURVE ( 'NONE', #28244, #43078, #23583, .T. ) ;
#39381 = DIRECTION ( 'NONE',  ( 0.000000000000000000, 0.7071067811865474617, 0.7071067811865474617 ) ) ;
#39382 = ORIENTED_EDGE ( 'NONE', *, *, #33544, .F. ) ;
#39383 = DIRECTION ( 'NONE',  ( -0.000000000000000000, -0.000000000000000000, -1.000000000000000000 ) ) ;
#39384 = EDGE_CURVE ( 'NONE', #7932, #27524, #29871, .T. ) ;
#39385 = DIRECTION ( 'NONE',  ( 0.000000000000000000, 1.000000000000000000, 0.000000000000000000 ) ) ;
#39386 = ORIENTED_EDGE ( 'NONE', *, *, #5988, .T. ) ;
#39387 = ORIENTED_EDGE ( 'NONE', *, *, #40576, .T. ) ;
#39388 = ADVANCED_FACE ( 'NONE', ( #31730 ), #14916, .F. ) ;
#39389 = DIRECTION ( 'NONE',  ( -0.000000000000000000, -1.000000000000000000, 0.000000000000000000 ) ) ;
#39390 = EDGE_CURVE ( 'NONE', #20976, #33438, #2352, .T. ) ;
#39391 = CARTESIAN_POINT ( 'NONE',  ( -172.5411276378044931, 6.180128205128215590, 152.2999999999999829 ) ) ;
#39392 = ADVANCED_FACE ( 'NONE', ( #28288 ), #39964, .F. ) ;
#39393 = ORIENTED_EDGE ( 'NONE', *, *, #23536, .F. ) ;
#39394 = ADVANCED_FACE ( 'NONE', ( #6346 ), #43949, .F. ) ;
#39395 = CARTESIAN_POINT ( 'NONE',  ( -215.9000000000000057, 0.000000000000000000, -143.2000000000000455 ) ) ;
#39396 = EDGE_CURVE ( 'NONE', #43074, #42834, #29010, .T. ) ;
#39398 = ADVANCED_FACE ( 'NONE', ( #39495 ), #47144, .F. ) ;
#39397 = EDGE_LOOP ( 'NONE', ( #43416, #8129, #3462, #24854 ) ) ;
#39399 = LINE ( 'NONE', #17009, #1453 ) ;
#39400 = ORIENTED_EDGE ( 'NONE', *, *, #969, .F. ) ;
#39401 = ADVANCED_FACE ( 'NONE', ( #29966 ), #10491, .T. ) ;
#39402 = ADVANCED_FACE ( 'NONE', ( #3826 ), #29247, .F. ) ;
#39403 = DIRECTION ( 'NONE',  ( -0.000000000000000000, 0.000000000000000000, -1.000000000000000000 ) ) ;
#39404 = DIRECTION ( 'NONE',  ( -1.000000000000000000, 0.000000000000000000, 0.000000000000000000 ) ) ;
#39405 = ORIENTED_EDGE ( 'NONE', *, *, #23742, .F. ) ;
#39406 = AXIS2_PLACEMENT_3D ( 'NONE', #7370, #25872, #40519 ) ;
#39407 = EDGE_LOOP ( 'NONE', ( #17676, #28558, #33473, #13847 ) ) ;
#39408 = EDGE_LOOP ( 'NONE', ( #22429, #14289, #40677, #26018 ) ) ;
#39410 = CIRCLE ( 'NONE', #20609, 3.500000000000058620 ) ;
#39409 = CARTESIAN_POINT ( 'NONE',  ( -200.1910568129920591, 7.203436405090760886, 152.2999999999999829 ) ) ;
#39411 = VECTOR ( 'NONE', #38118, 1000.000000000000000 ) ;
#39412 = CARTESIAN_POINT ( 'NONE',  ( -114.2999999999999972, 0.000000000000000000, -9.200000000000041922 ) ) ;
#39413 = ORIENTED_EDGE ( 'NONE', *, *, #9275, .F. ) ;
#39414 = CARTESIAN_POINT ( 'NONE',  ( -182.8930864321809224, 7.893338612306044055, 152.2999999999999545 ) ) ;
#39415 = EDGE_LOOP ( 'NONE', ( #1954, #8177, #30840, #39721 ) ) ;
#39417 = AXIS2_PLACEMENT_3D ( 'NONE', #36536, #2812, #17837 ) ;
#39416 = CARTESIAN_POINT ( 'NONE',  ( -88.90000000000000568, 0.9472999999999617282, 116.8526999999999845 ) ) ;
#39418 = ORIENTED_EDGE ( 'NONE', *, *, #25110, .T. ) ;
#39419 = EDGE_CURVE ( 'NONE', #23322, #47763, #22068, .T. ) ;
#39420 = DIRECTION ( 'NONE',  ( 1.000000000000000000, 0.000000000000000000, -0.000000000000000000 ) ) ;
#39421 = DIRECTION ( 'NONE',  ( 0.000000000000000000, 0.000000000000000000, -1.000000000000000000 ) ) ;
#39422 = ORIENTED_EDGE ( 'NONE', *, *, #27148, .T. ) ;
#39423 = CARTESIAN_POINT ( 'NONE',  ( 114.3000000000000398, 0.000000000000000000, 9.200000000000041922 ) ) ;
#39424 = EDGE_CURVE ( 'NONE', #6591, #47039, #6277, .T. ) ;
#39425 = CARTESIAN_POINT ( 'NONE',  ( -63.50000000000000000, 0.9472999999999617282, 116.8526999999999845 ) ) ;
#39426 = CARTESIAN_POINT ( 'NONE',  ( -183.5164882147275875, 6.090384615384626166, 152.2999999999999829 ) ) ;
#39427 = EDGE_LOOP ( 'NONE', ( #39096, #17556, #20951, #32097 ) ) ;
#39428 = VERTEX_POINT ( 'NONE', #33409 ) ;
#39429 = DIRECTION ( 'NONE',  ( 0.000000000000000000, 0.000000000000000000, -1.000000000000000000 ) ) ;
#39430 = CARTESIAN_POINT ( 'NONE',  ( -12.69999999999998863, 3.500000000000129230, -114.3000000000000114 ) ) ;
#39431 = CARTESIAN_POINT ( 'NONE',  ( 190.5000000000000284, 0.000000000000000000, 63.50000000000000000 ) ) ;
#39432 = FACE_BOUND ( 'NONE', #36068, .T. ) ;
#39433 = DIRECTION ( 'NONE',  ( 0.000000000000000000, 0.000000000000000000, 1.000000000000000000 ) ) ;
#39434 = DIRECTION ( 'NONE',  ( -0.000000000000000000, -1.000000000000000000, -0.000000000000000000 ) ) ;
#39435 = EDGE_CURVE ( 'NONE', #3668, #20010, #15165, .T. ) ;
#39436 = FACE_OUTER_BOUND ( 'NONE', #25577, .T. ) ;
#39437 = EDGE_LOOP ( 'NONE', ( #47253, #9393, #26708, #5650 ) ) ;
#39438 = LINE ( 'NONE', #9241, #47335 ) ;
#39439 = DIRECTION ( 'NONE',  ( -0.000000000000000000, -1.000000000000000000, -0.000000000000000000 ) ) ;
#39440 = FACE_BOUND ( 'NONE', #38607, .T. ) ;
#39441 = CYLINDRICAL_SURFACE ( 'NONE', #19659, 2.552700000000018843 ) ;
#39442 = CARTESIAN_POINT ( 'NONE',  ( -24.99999999999999289, 12.69999999999999929, 17.85625000000000284 ) ) ;
#39443 = DIRECTION ( 'NONE',  ( 0.000000000000000000, 1.000000000000000000, -0.000000000000000000 ) ) ;
#39444 = CIRCLE ( 'NONE', #19812, 3.500000000000058620 ) ;
#39445 = VECTOR ( 'NONE', #27930, 1000.000000000000000 ) ;
#39446 = CARTESIAN_POINT ( 'NONE',  ( -12.69999999999998863, 11.75269999999994397, 60.94729999999999848 ) ) ;
#39447 = VECTOR ( 'NONE', #25502, 1000.000000000000000 ) ;
#39448 = AXIS2_PLACEMENT_3D ( 'NONE', #27539, #38009, #8551 ) ;
#39449 = DIRECTION ( 'NONE',  ( -0.000000000000000000, 1.000000000000000000, -0.000000000000000000 ) ) ;
#39450 = ORIENTED_EDGE ( 'NONE', *, *, #34958, .T. ) ;
#39451 = ORIENTED_EDGE ( 'NONE', *, *, #22317, .F. ) ;
#39452 = CARTESIAN_POINT ( 'NONE',  ( 12.70000000000001705, 0.000000000000000000, 12.69999999999998863 ) ) ;
#39453 = VECTOR ( 'NONE', #39629, 1000.000000000000114 ) ;
#39454 = EDGE_CURVE ( 'NONE', #6313, #31974, #20819, .T. ) ;
#39455 = VECTOR ( 'NONE', #34379, 1000.000000000000114 ) ;
#39456 = EDGE_CURVE ( 'NONE', #27518, #11022, #46323, .T. ) ;
#39457 = EDGE_CURVE ( 'NONE', #680, #17053, #32915, .T. ) ;
#39458 = EDGE_CURVE ( 'NONE', #36479, #24427, #39244, .T. ) ;
#39459 = EDGE_CURVE ( 'NONE', #8487, #10045, #16465, .T. ) ;
#39460 = CARTESIAN_POINT ( 'NONE',  ( -173.2020590081096998, 5.427610053151934899, 152.3999999999999488 ) ) ;
#39461 = LINE ( 'NONE', #35591, #4685 ) ;
#39462 = DIRECTION ( 'NONE',  ( -0.000000000000000000, 1.000000000000000000, -0.000000000000000000 ) ) ;
#39463 = VERTEX_POINT ( 'NONE', #18829 ) ;
#39464 = DIRECTION ( 'NONE',  ( 0.000000000000000000, 0.000000000000000000, -1.000000000000000000 ) ) ;
#39465 = CARTESIAN_POINT ( 'NONE',  ( -206.7726234030346859, 5.412222125083714808, 152.2999999999999829 ) ) ;
#39466 = CARTESIAN_POINT ( 'NONE',  ( -165.0999999999999943, 0.9473000000000848519, 60.94730000000001269 ) ) ;
#39467 = CARTESIAN_POINT ( 'NONE',  ( -173.1812628775165592, 5.714577785644757491, 152.3999999999999773 ) ) ;
#39468 = EDGE_LOOP ( 'NONE', ( #17803, #30342, #23976, #45441 ) ) ;
#39469 = ORIENTED_EDGE ( 'NONE', *, *, #22827, .F. ) ;
#39470 = FACE_OUTER_BOUND ( 'NONE', #26084, .T. ) ;
#39471 = CARTESIAN_POINT ( 'NONE',  ( -180.6082350096160098, 4.474999999987215205, 152.2999999999999829 ) ) ;
#39472 = AXIS2_PLACEMENT_3D ( 'NONE', #1060, #27009, #19548 ) ;
#39473 = CARTESIAN_POINT ( 'NONE',  ( 139.7000000000000171, 12.69999999999999929, 139.6999999999999886 ) ) ;
#39474 = EDGE_LOOP ( 'NONE', ( #9312, #47854, #2059, #24261 ) ) ;
#39475 = CARTESIAN_POINT ( 'NONE',  ( 63.50000000000002842, 0.9472999999999617282, -86.34730000000000416 ) ) ;
#39476 = CARTESIAN_POINT ( 'NONE',  ( -172.5411276378044931, 6.180128205128215590, 152.2999999999999829 ) ) ;
#39477 = AXIS2_PLACEMENT_3D ( 'NONE', #39111, #16969, #43315 ) ;
#39478 = LINE ( 'NONE', #28508, #47049 ) ;
#39479 = DIRECTION ( 'NONE',  ( 0.000000000000000000, 0.000000000000000000, -1.000000000000000000 ) ) ;
#39480 = VECTOR ( 'NONE', #19835, 1000.000000000000000 ) ;
#39481 = CARTESIAN_POINT ( 'NONE',  ( -114.2999999999999972, 12.69999999999999929, 9.199999999999930012 ) ) ;
#39482 = CARTESIAN_POINT ( 'NONE',  ( -165.0999999999999943, 0.000000000000000000, 110.7999999999999261 ) ) ;
#39483 = CARTESIAN_POINT ( 'NONE',  ( -165.0999999999999943, 11.75270000000009851, -86.34730000000001837 ) ) ;
#39484 = DIRECTION ( 'NONE',  ( 0.000000000000000000, 1.000000000000000000, 0.000000000000000000 ) ) ;
#39485 = DIRECTION ( 'NONE',  ( 0.000000000000000000, 1.000000000000000000, 0.000000000000000000 ) ) ;
#39486 = FACE_OUTER_BOUND ( 'NONE', #34863, .T. ) ;
#39487 = CARTESIAN_POINT ( 'NONE',  ( -215.9000000000000057, 11.75270000000009851, -111.7473000000000241 ) ) ;
#39488 = EDGE_LOOP ( 'NONE', ( #33989, #45949, #36384, #40939 ) ) ;
#39489 = ORIENTED_EDGE ( 'NONE', *, *, #19541, .T. ) ;
#39490 = FACE_BOUND ( 'NONE', #13178, .T. ) ;
#39491 = AXIS2_PLACEMENT_3D ( 'NONE', #35657, #39039, #16914 ) ;
#39492 = ORIENTED_EDGE ( 'NONE', *, *, #36748, .T. ) ;
#39493 = DIRECTION ( 'NONE',  ( 0.000000000000000000, 1.000000000000000000, 0.000000000000000000 ) ) ;
#39494 = ORIENTED_EDGE ( 'NONE', *, *, #37876, .T. ) ;
#39495 = FACE_OUTER_BOUND ( 'NONE', #22526, .T. ) ;
#39496 = VECTOR ( 'NONE', #6012, 1000.000000000000114 ) ;
#39497 = CONICAL_SURFACE ( 'NONE', #43464, 3.499999999999947597, 0.7853981633974382870 ) ;
#39498 = EDGE_LOOP ( 'NONE', ( #31751, #19943, #28321, #41648 ) ) ;
#39499 = DIRECTION ( 'NONE',  ( 0.000000000000000000, 0.000000000000000000, 1.000000000000000000 ) ) ;
#39500 = CARTESIAN_POINT ( 'NONE',  ( -190.5000000000000000, 12.69999999999999929, 116.8526999999999703 ) ) ;
#39501 = AXIS2_PLACEMENT_3D ( 'NONE', #17988, #33035, #21223 ) ;
#39502 = B_SPLINE_SURFACE_WITH_KNOTS ( 'NONE', 3, 1, ( 
 ( #34437, #30757 ),
 ( #45688, #42244 ),
 ( #45451, #12018 ),
 ( #19646, #19129 ),
 ( #27087, #34185 ),
 ( #42002, #154 ),
 ( #30262, #30982 ),
 ( #30515, #7865 ),
 ( #41523, #404 ),
 ( #15479, #45198 ),
 ( #46195, #8339 ) ),
 .UNSPECIFIED., .F., .F., .F.,
 ( 4, 1, 1, 1, 1, 1, 1, 1, 4 ),
 ( 2, 2 ),
 ( 0.000000000000000000, 0.1323768784386595287, 0.2551949197670803637, 0.3737221416536916085, 0.4900113154474238231, 0.6078124214239301049, 0.7311098159015479991, 0.8599973777575852241, 1.000000000000000000 ),
 ( 0.000000000000000000, 1.000000000000000000 ),
 .UNSPECIFIED. ) ;
#39503 = EDGE_CURVE ( 'NONE', #15187, #7114, #40975, .T. ) ;
#39504 = ORIENTED_EDGE ( 'NONE', *, *, #22485, .F. ) ;
#39505 = AXIS2_PLACEMENT_3D ( 'NONE', #16383, #30950, #9506 ) ;
#39506 = ORIENTED_EDGE ( 'NONE', *, *, #31648, .F. ) ;
#39507 = CARTESIAN_POINT ( 'NONE',  ( -38.09999999999999432, 11.75269999999994575, -86.34730000000000416 ) ) ;
#39508 = DIRECTION ( 'NONE',  ( 8.659560562354932858E-17, 0.7071067811865474617, -0.7071067811865475727 ) ) ;
#39509 = ORIENTED_EDGE ( 'NONE', *, *, #44995, .T. ) ;
#39510 = ORIENTED_EDGE ( 'NONE', *, *, #33819, .T. ) ;
#39511 = CARTESIAN_POINT ( 'NONE',  ( -185.9928503942147699, 7.436538461538471978, 152.2999999999999829 ) ) ;
#39512 = DIRECTION ( 'NONE',  ( 0.000000000000000000, 0.000000000000000000, -1.000000000000000000 ) ) ;
#39513 = DIRECTION ( 'NONE',  ( -0.000000000000000000, 1.000000000000000000, 0.000000000000000000 ) ) ;
#39514 = ORIENTED_EDGE ( 'NONE', *, *, #45378, .T. ) ;
#39515 = ORIENTED_EDGE ( 'NONE', *, *, #41562, .F. ) ;
#39516 = VECTOR ( 'NONE', #20034, 1000.000000000000114 ) ;
#39517 = CIRCLE ( 'NONE', #23093, 3.499999999999892086 ) ;
#39518 = LINE ( 'NONE', #13013, #10029 ) ;
#39519 = VECTOR ( 'NONE', #22390, 1000.000000000000000 ) ;
#39520 = DIRECTION ( 'NONE',  ( 0.000000000000000000, 0.000000000000000000, -1.000000000000000000 ) ) ;
#39521 = VERTEX_POINT ( 'NONE', #14673 ) ;
#39522 = VERTEX_POINT ( 'NONE', #22805 ) ;
#39523 = DIRECTION ( 'NONE',  ( 0.000000000000000000, 1.000000000000000000, -0.000000000000000000 ) ) ;
#39524 = CIRCLE ( 'NONE', #23926, 2.552699999999990865 ) ;
#39525 = CYLINDRICAL_SURFACE ( 'NONE', #9625, 2.552700000000018843 ) ;
#39526 = CARTESIAN_POINT ( 'NONE',  ( -177.4066574892153767, 6.699121338958249794, 152.3999999999999204 ) ) ;
#39527 = CARTESIAN_POINT ( 'NONE',  ( 165.1000000000000512, 0.000000000000000000, 12.69999999999998863 ) ) ;
#39528 = CARTESIAN_POINT ( 'NONE',  ( -63.50000000000000000, 11.75269999999994575, 139.6999999999999886 ) ) ;
#39529 = CARTESIAN_POINT ( 'NONE',  ( 88.89999999999996305, -3.469446951953614189E-15, -143.1999999999999318 ) ) ;
#39530 = DIRECTION ( 'NONE',  ( -0.3149449907823220207, 0.9491099266055134098, 0.000000000000000000 ) ) ;
#39531 = CARTESIAN_POINT ( 'NONE',  ( -88.90000000000000568, 0.9472999999999617282, 88.89999999999999147 ) ) ;
#39532 = CARTESIAN_POINT ( 'NONE',  ( 12.70000000000001705, 0.9473000000000744159, -63.50000000000000000 ) ) ;
#39533 = ORIENTED_EDGE ( 'NONE', *, *, #22021, .T. ) ;
#39534 = FACE_BOUND ( 'NONE', #30978, .T. ) ;
#39535 = CARTESIAN_POINT ( 'NONE',  ( -183.1570018374631843, 6.532151808287065542, 152.3999999999999773 ) ) ;
#39536 = CARTESIAN_POINT ( 'NONE',  ( -172.1723029725876586, 7.461351931882886923, 152.4000000000000057 ) ) ;
#39537 = DIRECTION ( 'NONE',  ( -0.000000000000000000, 1.000000000000000000, -0.000000000000000000 ) ) ;
#39538 = DIRECTION ( 'NONE',  ( 0.000000000000000000, 0.000000000000000000, -1.000000000000000000 ) ) ;
#39539 = CARTESIAN_POINT ( 'NONE',  ( -173.6513038445075097, 5.588757954815899431, 152.4000000000000057 ) ) ;
#39540 = ORIENTED_EDGE ( 'NONE', *, *, #8690, .T. ) ;
#39541 = ORIENTED_EDGE ( 'NONE', *, *, #27827, .T. ) ;
#39542 = FACE_OUTER_BOUND ( 'NONE', #40359, .T. ) ;
#39543 = LINE ( 'NONE', #28579, #38822 ) ;
#39544 = CARTESIAN_POINT ( 'NONE',  ( -207.8347531078407542, 8.223971550589475044, 152.2999999999999829 ) ) ;
#39545 = AXIS2_PLACEMENT_3D ( 'NONE', #14600, #48046, #26006 ) ;
#39546 = DIRECTION ( 'NONE',  ( -0.3149958805628766401, 0.9490930382361983941, -0.000000000000000000 ) ) ;
#39547 = AXIS2_PLACEMENT_3D ( 'NONE', #22642, #25420, #22135 ) ;
#39548 = CARTESIAN_POINT ( 'NONE',  ( -88.90000000000000568, 11.75269999999994575, -66.05270000000000152 ) ) ;
#39549 = ORIENTED_EDGE ( 'NONE', *, *, #38984, .T. ) ;
#39550 = CIRCLE ( 'NONE', #23120, 2.552700000000005076 ) ;
#39551 = ORIENTED_EDGE ( 'NONE', *, *, #19879, .F. ) ;
#39552 = AXIS2_PLACEMENT_3D ( 'NONE', #1768, #42859, #17492 ) ;
#39553 = CONICAL_SURFACE ( 'NONE', #30971, 2.552700000000005076, 0.7853981633974482790 ) ;
#39554 = CARTESIAN_POINT ( 'NONE',  ( -182.8385034390865371, 6.314743589743600616, 152.2999999999999829 ) ) ;
#39555 = ORIENTED_EDGE ( 'NONE', *, *, #8716, .F. ) ;
#39556 = ORIENTED_EDGE ( 'NONE', *, *, #1255, .F. ) ;
#39557 = VERTEX_POINT ( 'NONE', #6828 ) ;
#39558 = DIRECTION ( 'NONE',  ( 0.000000000000000000, 0.000000000000000000, -1.000000000000000000 ) ) ;
#39559 = ADVANCED_FACE ( 'NONE', ( #7323 ), #38465, .F. ) ;
#39560 = VERTEX_POINT ( 'NONE', #44399 ) ;
#39561 = DIRECTION ( 'NONE',  ( 0.000000000000000000, 1.000000000000000000, -0.000000000000000000 ) ) ;
#39562 = DIRECTION ( 'NONE',  ( 0.000000000000000000, -0.7071067811865546782, -0.7071067811865404673 ) ) ;
#39563 = EDGE_LOOP ( 'NONE', ( #24566, #38950, #17734, #6945 ) ) ;
#39564 = EDGE_LOOP ( 'NONE', ( #32276, #12507 ) ) ;
#39565 = ADVANCED_FACE ( 'NONE', ( #14925 ), #28352, .F. ) ;
#39566 = DIRECTION ( 'NONE',  ( 0.000000000000000000, 0.000000000000000000, -1.000000000000000000 ) ) ;
#39567 = DIRECTION ( 'NONE',  ( 8.659560562354853972E-17, -0.7071067811865539010, 0.7071067811865411334 ) ) ;
#39568 = AXIS2_PLACEMENT_3D ( 'NONE', #13798, #40066, #21665 ) ;
#39569 = CARTESIAN_POINT ( 'NONE',  ( -139.6999999999999886, 0.9473000000000675325, 12.69999999999998863 ) ) ;
#39570 = ORIENTED_EDGE ( 'NONE', *, *, #38764, .T. ) ;
#39571 = EDGE_CURVE ( 'NONE', #38134, #4994, #11808, .T. ) ;
#39572 = DIRECTION ( 'NONE',  ( 8.659560562354852739E-17, -0.7071067811865539010, 0.7071067811865411334 ) ) ;
#39573 = AXIS2_PLACEMENT_3D ( 'NONE', #19385, #19126, #41762 ) ;
#39574 = VECTOR ( 'NONE', #45501, 1000.000000000000114 ) ;
#39575 = CARTESIAN_POINT ( 'NONE',  ( -182.7363946111904625, 5.187714971772660277, 152.3999999999999488 ) ) ;
#39576 = CARTESIAN_POINT ( 'NONE',  ( 190.5000000000000284, 12.69999999999999929, -16.19999999999988205 ) ) ;
#39577 = AXIS2_PLACEMENT_3D ( 'NONE', #16570, #38674, #35559 ) ;
#39578 = ORIENTED_EDGE ( 'NONE', *, *, #26912, .T. ) ;
#39579 = CARTESIAN_POINT ( 'NONE',  ( -179.1276061742499337, 4.554916320599858182, 152.2999999999999829 ) ) ;
#39580 = CARTESIAN_POINT ( 'NONE',  ( 63.50000000000002842, 0.9472999999999426324, -12.69999999999998863 ) ) ;
#39581 = LINE ( 'NONE', #32297, #46981 ) ;
#39582 = ORIENTED_EDGE ( 'NONE', *, *, #39154, .F. ) ;
#39583 = EDGE_LOOP ( 'NONE', ( #27605, #18466, #18848, #45409 ) ) ;
#39584 = CARTESIAN_POINT ( 'NONE',  ( -88.90000000000000568, 12.69999999999999929, 143.2000000000000455 ) ) ;
#39585 = DIRECTION ( 'NONE',  ( -0.000000000000000000, 1.000000000000000000, -0.000000000000000000 ) ) ;
#39586 = EDGE_CURVE ( 'NONE', #17632, #35956, #32258, .T. ) ;
#39587 = DIRECTION ( 'NONE',  ( -0.000000000000000000, 1.000000000000000000, -0.000000000000000000 ) ) ;
#39588 = AXIS2_PLACEMENT_3D ( 'NONE', #23667, #27629, #23429 ) ;
#39589 = LINE ( 'NONE', #10118, #17996 ) ;
#39590 = CARTESIAN_POINT ( 'NONE',  ( -171.5756076978779276, 6.055177074336913989, 152.3000000000000114 ) ) ;
#39591 = EDGE_CURVE ( 'NONE', #4347, #33956, #22550, .T. ) ;
#39592 = CARTESIAN_POINT ( 'NONE',  ( -215.9000000000000057, 0.000000000000000000, 59.99999999999994316 ) ) ;
#39593 = DIRECTION ( 'NONE',  ( -0.000000000000000000, -1.000000000000000000, -0.000000000000000000 ) ) ;
#39594 = ORIENTED_EDGE ( 'NONE', *, *, #8730, .T. ) ;
#39595 = CARTESIAN_POINT ( 'NONE',  ( -63.50000000000000000, 0.9472999999999617282, 63.50000000000000000 ) ) ;
#39596 = CYLINDRICAL_SURFACE ( 'NONE', #37731, 2.552700000000005076 ) ;
#39597 = DIRECTION ( 'NONE',  ( 0.000000000000000000, 0.000000000000000000, -1.000000000000000000 ) ) ;
#39598 = LINE ( 'NONE', #25456, #39795 ) ;
#39599 = EDGE_CURVE ( 'NONE', #2160, #19147, #4696, .T. ) ;
#39600 = CARTESIAN_POINT ( 'NONE',  ( -198.1519239076150711, 4.475000000000010303, 152.2999999999999829 ) ) ;
#39601 = ORIENTED_EDGE ( 'NONE', *, *, #48196, .T. ) ;
#39602 = ORIENTED_EDGE ( 'NONE', *, *, #23868, .F. ) ;
#39603 = CARTESIAN_POINT ( 'NONE',  ( -190.5000000000000000, 0.000000000000000000, -114.3000000000000114 ) ) ;
#39604 = CIRCLE ( 'NONE', #18444, 3.500000000000058620 ) ;
#39605 = LINE ( 'NONE', #9893, #16441 ) ;
#39606 = AXIS2_PLACEMENT_3D ( 'NONE', #18188, #33240, #6639 ) ;
#39607 = CONICAL_SURFACE ( 'NONE', #38042, 2.750000000000030198, 0.7853981633974206344 ) ;
#39608 = CARTESIAN_POINT ( 'NONE',  ( -181.4159273172861333, 6.686338141013967729, 152.3999999999999773 ) ) ;
#39609 = CONICAL_SURFACE ( 'NONE', #15298, 2.552700000000005076, 0.7853981633974482790 ) ;
#39610 = EDGE_LOOP ( 'NONE', ( #6953, #34700, #14038, #13144 ) ) ;
#39611 = ORIENTED_EDGE ( 'NONE', *, *, #6348, .F. ) ;
#39612 = B_SPLINE_CURVE_WITH_KNOTS ( 'NONE', 3,
 ( #35805, #26193, #31887, #24771, #32135, #25273, #48506, #9477, #5805, #6038, #47568, #21037, #1829, #36042, #17311, #3460, #28693, #25015, #14800 ),
 .UNSPECIFIED., .F., .F.,
 ( 4, 1, 1, 1, 1, 1, 1, 1, 1, 1, 1, 1, 1, 1, 1, 1, 4 ),
 ( 0.000000000000000000, 0.06176215676807073757, 0.1211739926536277989, 0.1794214068253127403, 0.2368434346502690524, 0.2943217954133886538, 0.3531909627945249430, 0.4127207064163178063, 0.4745221507037207798, 0.5370567441421287835, 0.5995913375805578260, 0.6623669793542931172, 0.7252456446794891542, 0.7903164461250864470, 0.8577243009540785890, 0.9272319523784865458, 0.9999999999999998890 ),
 .UNSPECIFIED. ) ;
#39613 = FACE_BOUND ( 'NONE', #19167, .T. ) ;
#39614 = DIRECTION ( 'NONE',  ( 0.000000000000000000, 0.000000000000000000, -1.000000000000000000 ) ) ;
#39615 = ADVANCED_FACE ( 'NONE', ( #15408 ), #17263, .F. ) ;
#39616 = AXIS2_PLACEMENT_3D ( 'NONE', #4420, #19446, #31049 ) ;
#39617 = AXIS2_PLACEMENT_3D ( 'NONE', #23509, #42381, #16076 ) ;
#39618 = ADVANCED_FACE ( 'NONE', ( #8760 ), #8661, .F. ) ;
#39619 = EDGE_LOOP ( 'NONE', ( #14040, #20491, #23508, #17695 ) ) ;
#39620 = CARTESIAN_POINT ( 'NONE',  ( -88.90000000000000568, 12.69999999999999929, -114.3000000000000114 ) ) ;
#39621 = DIRECTION ( 'NONE',  ( -0.000000000000000000, 1.000000000000000000, -0.000000000000000000 ) ) ;
#39622 = ORIENTED_EDGE ( 'NONE', *, *, #35229, .F. ) ;
#39623 = ORIENTED_EDGE ( 'NONE', *, *, #47052, .F. ) ;
#39624 = ORIENTED_EDGE ( 'NONE', *, *, #40196, .T. ) ;
#39625 = EDGE_CURVE ( 'NONE', #21474, #48364, #46139, .T. ) ;
#39626 = FACE_OUTER_BOUND ( 'NONE', #47092, .T. ) ;
#39627 = VERTEX_POINT ( 'NONE', #4794 ) ;
#39628 = EDGE_CURVE ( 'NONE', #4173, #45036, #30688, .T. ) ;
#39629 = DIRECTION ( 'NONE',  ( 0.7071067811865279218, 0.7071067811865670016, 0.000000000000000000 ) ) ;
#39630 = ORIENTED_EDGE ( 'NONE', *, *, #41209, .F. ) ;
#39631 = ORIENTED_EDGE ( 'NONE', *, *, #30145, .F. ) ;
#39632 = VERTEX_POINT ( 'NONE', #19572 ) ;
#39633 = ADVANCED_FACE ( 'NONE', ( #42191 ), #41608, .F. ) ;
#39634 = CARTESIAN_POINT ( 'NONE',  ( -139.6999999999999886, 12.69999999999999929, -88.90000000000000568 ) ) ;
#39635 = CARTESIAN_POINT ( 'NONE',  ( -172.2519412568927351, 6.637709983529263447, 152.2999999999999829 ) ) ;
#39636 = ORIENTED_EDGE ( 'NONE', *, *, #31679, .F. ) ;
#39637 = EDGE_LOOP ( 'NONE', ( #23040, #11210, #47641, #30903 ) ) ;
#39638 = CARTESIAN_POINT ( 'NONE',  ( -12.69999999999998863, 12.69999999999999929, 143.2000000000000455 ) ) ;
#39639 = CARTESIAN_POINT ( 'NONE',  ( -182.2341254141722402, 5.131103158890256033, 152.4000000000000057 ) ) ;
#39640 = CARTESIAN_POINT ( 'NONE',  ( -182.3180290822452889, 7.188911161735425104, 152.3999999999999488 ) ) ;
#39641 = CARTESIAN_POINT ( 'NONE',  ( 63.50000000000002842, 11.75269999999994575, -114.3000000000000114 ) ) ;
#39642 = ORIENTED_EDGE ( 'NONE', *, *, #7496, .T. ) ;
#39643 = ADVANCED_FACE ( 'NONE', ( #19069 ), #31168, .F. ) ;
#39644 = CARTESIAN_POINT ( 'NONE',  ( 165.1000000000000512, 0.9473000000000848519, 38.09999999999999432 ) ) ;
#39645 = ORIENTED_EDGE ( 'NONE', *, *, #37013, .F. ) ;
#39646 = ADVANCED_FACE ( 'NONE', ( #19817 ), #11006, .F. ) ;
#39647 = CARTESIAN_POINT ( 'NONE',  ( 114.3000000000000398, 11.75269999999994575, -38.09999999999999432 ) ) ;
#39648 = EDGE_CURVE ( 'NONE', #33057, #46101, #37676, .T. ) ;
#39649 = FACE_OUTER_BOUND ( 'NONE', #29689, .T. ) ;
#39650 = EDGE_CURVE ( 'NONE', #2597, #7986, #34134, .T. ) ;
#39651 = EDGE_CURVE ( 'NONE', #42834, #737, #15882, .T. ) ;
#39652 = FACE_BOUND ( 'NONE', #22132, .T. ) ;
#39653 = CONICAL_SURFACE ( 'NONE', #9842, 2.552700000000005076, 0.7853981633974482790 ) ;
#39654 = VECTOR ( 'NONE', #31662, 1000.000000000000000 ) ;
#39655 = DIRECTION ( 'NONE',  ( 0.000000000000000000, 1.000000000000000000, -0.000000000000000000 ) ) ;
#39656 = CARTESIAN_POINT ( 'NONE',  ( -187.1956040111908521, 5.052368042798475400, 152.3999999999999773 ) ) ;
#39658 = EDGE_CURVE ( 'NONE', #37380, #6887, #29107, .T. ) ;
#39657 = CONICAL_SURFACE ( 'NONE', #22437, 2.552699999999990865, 0.7853981633974482790 ) ;
#39659 = DIRECTION ( 'NONE',  ( 0.000000000000000000, 0.000000000000000000, -1.000000000000000000 ) ) ;
#39660 = CARTESIAN_POINT ( 'NONE',  ( -114.2999999999999972, 0.000000000000000000, -117.7999999999999545 ) ) ;
#39661 = EDGE_CURVE ( 'NONE', #29198, #20367, #27752, .T. ) ;
#39662 = EDGE_LOOP ( 'NONE', ( #45968, #40313 ) ) ;
#39663 = CARTESIAN_POINT ( 'NONE',  ( -190.5000000000000000, 11.75270000000009851, 91.45269999999997879 ) ) ;
#39664 = CARTESIAN_POINT ( 'NONE',  ( 38.09999999999999432, 12.69999999999999929, 10.14729999999998356 ) ) ;
#39665 = FACE_BOUND ( 'NONE', #25498, .T. ) ;
#39666 = FACE_OUTER_BOUND ( 'NONE', #16763, .T. ) ;
#39667 = DIRECTION ( 'NONE',  ( -0.000000000000000000, -1.000000000000000000, 0.000000000000000000 ) ) ;
#39668 = AXIS2_PLACEMENT_3D ( 'NONE', #15714, #27324, #8583 ) ;
#39669 = VECTOR ( 'NONE', #1785, 1000.000000000000000 ) ;
#39670 = CARTESIAN_POINT ( 'NONE',  ( -200.1910568115677052, 8.036527125572845875, 152.3999999999999773 ) ) ;
#39671 = CARTESIAN_POINT ( 'NONE',  ( 12.70000000000001705, 12.69999999999999929, -38.09999999999999432 ) ) ;
#39672 = DIRECTION ( 'NONE',  ( -0.000000000000000000, 1.000000000000000000, -0.000000000000000000 ) ) ;
#39673 = CARTESIAN_POINT ( 'NONE',  ( 38.09999999999999432, 11.75269999999994575, 88.89999999999999147 ) ) ;
#39674 = ORIENTED_EDGE ( 'NONE', *, *, #24148, .F. ) ;
#39675 = DIRECTION ( 'NONE',  ( 0.000000000000000000, 1.000000000000000000, 0.000000000000000000 ) ) ;
#39676 = EDGE_CURVE ( 'NONE', #48501, #11627, #27579, .T. ) ;
#39677 = CARTESIAN_POINT ( 'NONE',  ( -88.90000000000000568, 0.9472999999999617282, 111.7472999999999814 ) ) ;
#39678 = CARTESIAN_POINT ( 'NONE',  ( 139.7000000000000171, 11.75270000000009851, -66.05269999999998731 ) ) ;
#39679 = ORIENTED_EDGE ( 'NONE', *, *, #30204, .F. ) ;
#39680 = EDGE_LOOP ( 'NONE', ( #25877, #16835, #13331, #11002 ) ) ;
#39681 = VECTOR ( 'NONE', #13346, 1000.000000000000000 ) ;
#39682 = CARTESIAN_POINT ( 'NONE',  ( 139.7000000000000171, 12.69999999999999929, 38.09999999999999432 ) ) ;
#39683 = ADVANCED_FACE ( 'NONE', ( #1351 ), #6037, .F. ) ;
#39684 = DIRECTION ( 'NONE',  ( 0.000000000000000000, 0.7071067811865474617, 0.7071067811865474617 ) ) ;
#39685 = AXIS2_PLACEMENT_3D ( 'NONE', #7674, #8155, #4180 ) ;
#39686 = AXIS2_PLACEMENT_3D ( 'NONE', #7226, #6992, #2753 ) ;
#39687 = AXIS2_PLACEMENT_3D ( 'NONE', #45948, #19153, #34940 ) ;
#39688 = ADVANCED_FACE ( 'NONE', ( #23058 ), #19649, .F. ) ;
#39689 = VERTEX_POINT ( 'NONE', #27028 ) ;
#39690 = FACE_OUTER_BOUND ( 'NONE', #32179, .T. ) ;
#39691 = CARTESIAN_POINT ( 'NONE',  ( 38.09999999999999432, 12.69999999999999929, 139.6999999999999886 ) ) ;
#39692 = EDGE_CURVE ( 'NONE', #12073, #22888, #41942, .T. ) ;
#39693 = CARTESIAN_POINT ( 'NONE',  ( -38.09999999999999432, 12.69999999999999929, 114.2999999999999829 ) ) ;
#39694 = CARTESIAN_POINT ( 'NONE',  ( -173.1939408563341090, 5.650243504020372676, 152.3999999999999773 ) ) ;
#39695 = VERTEX_POINT ( 'NONE', #47339 ) ;
#39696 = CIRCLE ( 'NONE', #1204, 3.500000000000058620 ) ;
#39697 = CIRCLE ( 'NONE', #37399, 2.552699999999990865 ) ;
#39698 = ORIENTED_EDGE ( 'NONE', *, *, #16303, .F. ) ;
#39699 = CARTESIAN_POINT ( 'NONE',  ( 38.09999999999999432, 11.75269999999994575, 10.14729999999998356 ) ) ;
#39700 = EDGE_LOOP ( 'NONE', ( #45774, #11337, #476, #48428 ) ) ;
#39701 = LINE ( 'NONE', #17093, #24639 ) ;
#39702 = CARTESIAN_POINT ( 'NONE',  ( -12.69999999999998863, 0.9473000000000554310, -10.14729999999998533 ) ) ;
#39703 = CARTESIAN_POINT ( 'NONE',  ( 225.6000000000000227, 12.69999999999999929, 149.3999999999999773 ) ) ;
#39704 = ADVANCED_FACE ( 'NONE', ( #1830 ), #20416, .F. ) ;
#39705 = ORIENTED_EDGE ( 'NONE', *, *, #28531, .T. ) ;
#39706 = AXIS2_PLACEMENT_3D ( 'NONE', #41671, #8246, #38903 ) ;
#39707 = CARTESIAN_POINT ( 'NONE',  ( -88.90000000000000568, 0.9472999999999617282, -116.8527000000000129 ) ) ;
#39708 = DIRECTION ( 'NONE',  ( -0.000000000000000000, -1.000000000000000000, -0.000000000000000000 ) ) ;
#39709 = ORIENTED_EDGE ( 'NONE', *, *, #35022, .F. ) ;
#39710 = ADVANCED_FACE ( 'NONE', ( #24538 ), #32136, .F. ) ;
#39711 = FACE_OUTER_BOUND ( 'NONE', #1493, .T. ) ;
#39712 = EDGE_CURVE ( 'NONE', #10995, #48042, #33017, .T. ) ;
#39713 = CARTESIAN_POINT ( 'NONE',  ( -88.90000000000000568, 0.000000000000000000, -60.00000000000005684 ) ) ;
#39714 = EDGE_CURVE ( 'NONE', #37661, #22775, #5808, .T. ) ;
#39715 = EDGE_LOOP ( 'NONE', ( #14770, #19826, #8170, #48323 ) ) ;
#39716 = CYLINDRICAL_SURFACE ( 'NONE', #47228, 2.552699999999990865 ) ;
#39717 = ADVANCED_FACE ( 'NONE', ( #47571 ), #32282, .F. ) ;
#39718 = CARTESIAN_POINT ( 'NONE',  ( -182.2204201712086444, 5.759179149875621739, 152.2999999999999545 ) ) ;
#39719 = EDGE_CURVE ( 'NONE', #43443, #1203, #40853, .T. ) ;
#39720 = CARTESIAN_POINT ( 'NONE',  ( -12.69999999999998863, 12.69999999999999929, 142.2526999999999759 ) ) ;
#39721 = ORIENTED_EDGE ( 'NONE', *, *, #47442, .F. ) ;
#39722 = CARTESIAN_POINT ( 'NONE',  ( -204.2734751364846204, 5.287231491654299731, 152.3999999999999773 ) ) ;
#39723 = ORIENTED_EDGE ( 'NONE', *, *, #38484, .T. ) ;
#39724 = CIRCLE ( 'NONE', #16983, 2.552699999999990865 ) ;
#39725 = CARTESIAN_POINT ( 'NONE',  ( -203.1900015127502286, 5.287231491654276638, 152.3999999999999773 ) ) ;
#39726 = VECTOR ( 'NONE', #4225, 1000.000000000000000 ) ;
#39727 = VECTOR ( 'NONE', #9705, 1000.000000000000114 ) ;
#39728 = LINE ( 'NONE', #5861, #44529 ) ;
#39729 = CARTESIAN_POINT ( 'NONE',  ( -63.50000000000000000, 0.000000000000000000, -9.200000000000041922 ) ) ;
#39730 = ORIENTED_EDGE ( 'NONE', *, *, #21082, .F. ) ;
#39731 = CARTESIAN_POINT ( 'NONE',  ( -63.50000000000000000, 0.000000000000000000, 12.69999999999998863 ) ) ;
#39732 = AXIS2_PLACEMENT_3D ( 'NONE', #4764, #46112, #32821 ) ;
#39733 = CARTESIAN_POINT ( 'NONE',  ( 215.9000000000000057, 0.000000000000000000, 136.2000000000001023 ) ) ;
#39734 = ORIENTED_EDGE ( 'NONE', *, *, #21712, .T. ) ;
#39735 = ORIENTED_EDGE ( 'NONE', *, *, #14414, .T. ) ;
#39736 = ORIENTED_EDGE ( 'NONE', *, *, #8572, .T. ) ;
#39737 = EDGE_LOOP ( 'NONE', ( #10712, #21769, #29474, #471 ) ) ;
#39738 = LINE ( 'NONE', #40207, #32995 ) ;
#39739 = AXIS2_PLACEMENT_3D ( 'NONE', #23117, #19400, #15725 ) ;
#39740 = AXIS2_PLACEMENT_3D ( 'NONE', #10916, #33332, #18032 ) ;
#39741 = LINE ( 'NONE', #13703, #46009 ) ;
#39742 = EDGE_CURVE ( 'NONE', #31756, #16339, #11044, .T. ) ;
#39743 = ORIENTED_EDGE ( 'NONE', *, *, #20369, .T. ) ;
#39744 = DIRECTION ( 'NONE',  ( 1.000000000000000000, 0.000000000000000000, 0.000000000000000000 ) ) ;
#39745 = CIRCLE ( 'NONE', #26497, 3.500000000000058620 ) ;
#39746 = CONICAL_SURFACE ( 'NONE', #1295, 3.499999999999947597, 0.7853981633974382870 ) ;
#39747 = CARTESIAN_POINT ( 'NONE',  ( 139.7000000000000171, 12.69999999999999929, 139.6999999999999886 ) ) ;
#39748 = ADVANCED_FACE ( 'NONE', ( #31889 ), #41652, .F. ) ;
#39749 = ORIENTED_EDGE ( 'NONE', *, *, #23779, .T. ) ;
#39750 = CYLINDRICAL_SURFACE ( 'NONE', #42500, 2.552700000000005076 ) ;
#39751 = FACE_OUTER_BOUND ( 'NONE', #26812, .T. ) ;
#39752 = AXIS2_PLACEMENT_3D ( 'NONE', #44221, #11037, #47934 ) ;
#39753 = DIRECTION ( 'NONE',  ( -0.000000000000000000, -1.000000000000000000, -0.000000000000000000 ) ) ;
#39754 = AXIS2_PLACEMENT_3D ( 'NONE', #16811, #35339, #46369 ) ;
#39755 = EDGE_LOOP ( 'NONE', ( #30471, #36665 ) ) ;
#39756 = AXIS2_PLACEMENT_3D ( 'NONE', #35, #4480, #11914 ) ;
#39757 = ORIENTED_EDGE ( 'NONE', *, *, #29498, .F. ) ;
#39758 = AXIS2_PLACEMENT_3D ( 'NONE', #29885, #7236, #3004 ) ;
#39759 = CARTESIAN_POINT ( 'NONE',  ( -172.5411276378044931, 6.180128205128215590, 152.3999999999998920 ) ) ;
#39760 = AXIS2_PLACEMENT_3D ( 'NONE', #19060, #46127, #20551 ) ;
#39761 = DIRECTION ( 'NONE',  ( -0.000000000000000000, 1.000000000000000000, -0.000000000000000000 ) ) ;
#39762 = ORIENTED_EDGE ( 'NONE', *, *, #7093, .T. ) ;
#39763 = CARTESIAN_POINT ( 'NONE',  ( -114.2999999999999972, 12.69999999999999929, 59.99999999999994316 ) ) ;
#39764 = ORIENTED_EDGE ( 'NONE', *, *, #30117, .T. ) ;
#39765 = DIRECTION ( 'NONE',  ( 0.000000000000000000, 0.000000000000000000, -1.000000000000000000 ) ) ;
#39766 = DIRECTION ( 'NONE',  ( -0.000000000000000000, 1.000000000000000000, -0.000000000000000000 ) ) ;
#39767 = ORIENTED_EDGE ( 'NONE', *, *, #32548, .F. ) ;
#39768 = AXIS2_PLACEMENT_3D ( 'NONE', #37906, #45039, #34056 ) ;
#39769 = DIRECTION ( 'NONE',  ( -0.000000000000000000, -1.000000000000000000, -0.000000000000000000 ) ) ;
#39770 = CARTESIAN_POINT ( 'NONE',  ( -63.50000000000000000, 11.75269999999994575, 111.7472999999999814 ) ) ;
#39771 = CARTESIAN_POINT ( 'NONE',  ( 114.3000000000000398, 11.75269999999994575, -139.6999999999999886 ) ) ;
#39772 = EDGE_CURVE ( 'NONE', #11678, #40978, #36195, .T. ) ;
#39773 = ORIENTED_EDGE ( 'NONE', *, *, #8819, .T. ) ;
#39774 = VERTEX_POINT ( 'NONE', #24774 ) ;
#39775 = EDGE_CURVE ( 'NONE', #6926, #5770, #2540, .T. ) ;
#39776 = DIRECTION ( 'NONE',  ( 0.000000000000000000, 0.000000000000000000, -1.000000000000000000 ) ) ;
#39777 = EDGE_CURVE ( 'NONE', #23930, #3885, #1601, .T. ) ;
#39778 = CARTESIAN_POINT ( 'NONE',  ( -177.7128781661081121, 7.531834554467571330, 152.3999999999999773 ) ) ;
#39779 = ADVANCED_FACE ( 'NONE', ( #39913 ), #17312, .F. ) ;
#39780 = DIRECTION ( 'NONE',  ( 0.000000000000000000, 0.000000000000000000, -1.000000000000000000 ) ) ;
#39781 = LINE ( 'NONE', #2166, #32012 ) ;
#39782 = VECTOR ( 'NONE', #21426, 1000.000000000000114 ) ;
#39783 = CARTESIAN_POINT ( 'NONE',  ( -183.5662678621634711, 6.494230769230779465, 152.2999999999999829 ) ) ;
#39784 = DIRECTION ( 'NONE',  ( 0.000000000000000000, 0.000000000000000000, -1.000000000000000000 ) ) ;
#39785 = CARTESIAN_POINT ( 'NONE',  ( -63.50000000000000000, 12.69999999999999929, -15.25269999999999371 ) ) ;
#39786 = VERTEX_POINT ( 'NONE', #42926 ) ;
#39787 = DIRECTION ( 'NONE',  ( -0.000000000000000000, 1.000000000000000000, -0.000000000000000000 ) ) ;
#39788 = DIRECTION ( 'NONE',  ( 0.000000000000000000, 0.000000000000000000, -1.000000000000000000 ) ) ;
#39789 = CARTESIAN_POINT ( 'NONE',  ( -190.5000000000000000, 0.000000000000000000, 67.00000000000005684 ) ) ;
#39790 = CARTESIAN_POINT ( 'NONE',  ( -63.50000000000000000, 11.75269999999994575, 137.1472999999999729 ) ) ;
#39791 = ORIENTED_EDGE ( 'NONE', *, *, #17664, .T. ) ;
#39792 = CARTESIAN_POINT ( 'NONE',  ( -63.50000000000000000, 12.69999999999999929, 92.40000000000004832 ) ) ;
#39793 = CIRCLE ( 'NONE', #37442, 2.552699999999990865 ) ;
#39794 = FACE_OUTER_BOUND ( 'NONE', #31330, .T. ) ;
#39795 = VECTOR ( 'NONE', #25220, 1000.000000000000000 ) ;
#39796 = DIRECTION ( 'NONE',  ( 0.000000000000000000, 1.000000000000000000, 0.000000000000000000 ) ) ;
#39797 = DIRECTION ( 'NONE',  ( -0.000000000000000000, -1.000000000000000000, 0.000000000000000000 ) ) ;
#39798 = AXIS2_PLACEMENT_3D ( 'NONE', #18468, #15276, #26916 ) ;
#39800 = CARTESIAN_POINT ( 'NONE',  ( -165.0999999999999943, 0.000000000000000000, 59.99999999999994316 ) ) ;
#39799 = CIRCLE ( 'NONE', #8422, 2.552700000000018843 ) ;
#39801 = AXIS2_PLACEMENT_3D ( 'NONE', #24977, #14102, #43151 ) ;
#39802 = LINE ( 'NONE', #29319, #11178 ) ;
#39803 = ORIENTED_EDGE ( 'NONE', *, *, #26489, .F. ) ;
#39804 = AXIS2_PLACEMENT_3D ( 'NONE', #4016, #285, #19269 ) ;
#39805 = ORIENTED_EDGE ( 'NONE', *, *, #10828, .F. ) ;
#39806 = DIRECTION ( 'NONE',  ( -0.000000000000000000, 1.000000000000000000, -0.000000000000000000 ) ) ;
#39807 = EDGE_LOOP ( 'NONE', ( #9536, #27645, #36636, #2528 ) ) ;
#39808 = EDGE_LOOP ( 'NONE', ( #4266, #12008, #31499, #12304 ) ) ;
#39809 = AXIS2_PLACEMENT_3D ( 'NONE', #2621, #29757, #44681 ) ;
#39810 = DIRECTION ( 'NONE',  ( -0.000000000000000000, -1.000000000000000000, 0.000000000000000000 ) ) ;
#39811 = ORIENTED_EDGE ( 'NONE', *, *, #26553, .F. ) ;
#39812 = ORIENTED_EDGE ( 'NONE', *, *, #5446, .T. ) ;
#39813 = EDGE_LOOP ( 'NONE', ( #16768, #7176, #14336, #6855 ) ) ;
#39814 = CARTESIAN_POINT ( 'NONE',  ( 12.70000000000001705, 0.000000000000000000, -59.99999999999994316 ) ) ;
#39815 = DIRECTION ( 'NONE',  ( -0.000000000000000000, 1.000000000000000000, -0.000000000000000000 ) ) ;
#39816 = DIRECTION ( 'NONE',  ( 0.000000000000000000, 1.000000000000000000, 0.000000000000000000 ) ) ;
#39817 = ORIENTED_EDGE ( 'NONE', *, *, #10008, .F. ) ;
#39818 = ORIENTED_EDGE ( 'NONE', *, *, #10836, .T. ) ;
#39819 = CARTESIAN_POINT ( 'NONE',  ( -165.0999999999999943, 0.9473000000000848519, 63.50000000000000000 ) ) ;
#39820 = VECTOR ( 'NONE', #22024, 1000.000000000000114 ) ;
#39821 = CARTESIAN_POINT ( 'NONE',  ( 114.3000000000000398, 0.9472999999999617282, -63.50000000000000000 ) ) ;
#39822 = ORIENTED_EDGE ( 'NONE', *, *, #27832, .T. ) ;
#39823 = DIRECTION ( 'NONE',  ( 0.000000000000000000, 0.000000000000000000, 1.000000000000000000 ) ) ;
#39824 = CARTESIAN_POINT ( 'NONE',  ( -182.8118359495958316, 5.074409954918374765, 152.4000000000000057 ) ) ;
#39825 = AXIS2_PLACEMENT_3D ( 'NONE', #12316, #5428, #38344 ) ;
#39826 = DIRECTION ( 'NONE',  ( 0.000000000000000000, 1.000000000000000000, -0.000000000000000000 ) ) ;
#39827 = EDGE_CURVE ( 'NONE', #38496, #38814, #12923, .T. ) ;
#39828 = ORIENTED_EDGE ( 'NONE', *, *, #7408, .F. ) ;
#39829 = AXIS2_PLACEMENT_3D ( 'NONE', #704, #22919, #38333 ) ;
#39830 = DIRECTION ( 'NONE',  ( -0.000000000000000000, -1.000000000000000000, -0.000000000000000000 ) ) ;
#39831 = AXIS2_PLACEMENT_3D ( 'NONE', #23088, #45890, #11516 ) ;
#39832 = AXIS2_PLACEMENT_3D ( 'NONE', #23290, #19559, #4541 ) ;
#39833 = DIRECTION ( 'NONE',  ( -0.000000000000000000, 1.000000000000000000, -0.000000000000000000 ) ) ;
#39834 = FACE_OUTER_BOUND ( 'NONE', #32572, .T. ) ;
#39835 = VECTOR ( 'NONE', #25765, 1000.000000000000000 ) ;
#39836 = VERTEX_POINT ( 'NONE', #28694 ) ;
#39837 = DIRECTION ( 'NONE',  ( 0.000000000000000000, 0.000000000000000000, -1.000000000000000000 ) ) ;
#39838 = FACE_OUTER_BOUND ( 'NONE', #3457, .T. ) ;
#39839 = DIRECTION ( 'NONE',  ( 0.000000000000000000, 0.000000000000000000, -1.000000000000000000 ) ) ;
#39840 = FACE_BOUND ( 'NONE', #3823, .T. ) ;
#39841 = CARTESIAN_POINT ( 'NONE',  ( -203.3006244521044152, 8.036527125572771268, 152.2999999999999829 ) ) ;
#39842 = DIRECTION ( 'NONE',  ( 0.000000000000000000, 0.000000000000000000, 1.000000000000000000 ) ) ;
#39843 = CARTESIAN_POINT ( 'NONE',  ( -176.8390042403685811, 4.923717948717959203, 152.2999999999999829 ) ) ;
#39844 = DIRECTION ( 'NONE',  ( 0.000000000000000000, 0.000000000000000000, -1.000000000000000000 ) ) ;
#39845 = CARTESIAN_POINT ( 'NONE',  ( -215.9000000000000057, 11.75270000000009851, 38.09999999999999432 ) ) ;
#39846 = EDGE_LOOP ( 'NONE', ( #7588, #31226, #43695, #34717 ) ) ;
#39847 = DIRECTION ( 'NONE',  ( 0.000000000000000000, 1.000000000000000000, 0.000000000000000000 ) ) ;
#39848 = ORIENTED_EDGE ( 'NONE', *, *, #47194, .F. ) ;
#39849 = VECTOR ( 'NONE', #5838, 1000.000000000000000 ) ;
#39850 = FACE_OUTER_BOUND ( 'NONE', #42748, .T. ) ;
#39851 = ORIENTED_EDGE ( 'NONE', *, *, #15652, .T. ) ;
#39852 = DIRECTION ( 'NONE',  ( 0.000000000000000000, 0.000000000000000000, -1.000000000000000000 ) ) ;
#39853 = CARTESIAN_POINT ( 'NONE',  ( -165.0999999999999943, 12.69999999999999929, -60.00000000000010658 ) ) ;
#39854 = ORIENTED_EDGE ( 'NONE', *, *, #31959, .T. ) ;
#39855 = ORIENTED_EDGE ( 'NONE', *, *, #25346, .F. ) ;
#39856 = AXIS2_PLACEMENT_3D ( 'NONE', #44691, #14960, #11030 ) ;
#39857 = AXIS2_PLACEMENT_3D ( 'NONE', #9682, #8962, #31636 ) ;
#39858 = EDGE_CURVE ( 'NONE', #33983, #24745, #43896, .T. ) ;
#39859 = AXIS2_PLACEMENT_3D ( 'NONE', #40, #523, #11675 ) ;
#39860 = ORIENTED_EDGE ( 'NONE', *, *, #23506, .F. ) ;
#39861 = VERTEX_POINT ( 'NONE', #36281 ) ;
#39862 = AXIS2_PLACEMENT_3D ( 'NONE', #25382, #14246, #6386 ) ;
#39863 = CONICAL_SURFACE ( 'NONE', #13246, 2.552700000000005076, 0.7853981633974482790 ) ;
#39864 = AXIS2_PLACEMENT_3D ( 'NONE', #27186, #41370, #7712 ) ;
#39865 = ORIENTED_EDGE ( 'NONE', *, *, #42139, .T. ) ;
#39866 = DIRECTION ( 'NONE',  ( 0.000000000000000000, 1.000000000000000000, 0.000000000000000000 ) ) ;
#39867 = ORIENTED_EDGE ( 'NONE', *, *, #5509, .T. ) ;
#39868 = EDGE_CURVE ( 'NONE', #10379, #6279, #44790, .T. ) ;
#39869 = DIRECTION ( 'NONE',  ( -0.000000000000000000, 1.000000000000000000, -0.000000000000000000 ) ) ;
#39870 = VERTEX_POINT ( 'NONE', #39214 ) ;
#39871 = ORIENTED_EDGE ( 'NONE', *, *, #16906, .F. ) ;
#39872 = LINE ( 'NONE', #42637, #45156 ) ;
#39873 = CARTESIAN_POINT ( 'NONE',  ( -190.5000000000000000, 12.69999999999999929, -38.09999999999999432 ) ) ;
#39874 = ORIENTED_EDGE ( 'NONE', *, *, #3034, .T. ) ;
#39875 = CARTESIAN_POINT ( 'NONE',  ( 24.99999999999999289, 12.69999999999999929, 17.85625000000000284 ) ) ;
#39876 = VERTEX_POINT ( 'NONE', #5556 ) ;
#39877 = CARTESIAN_POINT ( 'NONE',  ( -173.4525488121456362, 7.436796815838534691, 152.2999999999999545 ) ) ;
#39878 = EDGE_LOOP ( 'NONE', ( #39284, #35106, #14475, #27349 ) ) ;
#39879 = FACE_OUTER_BOUND ( 'NONE', #36298, .T. ) ;
#39880 = CARTESIAN_POINT ( 'NONE',  ( -172.2081743239667730, 6.662238791043092689, 152.3000000000000398 ) ) ;
#39881 = EDGE_CURVE ( 'NONE', #2034, #14576, #20563, .T. ) ;
#39882 = CARTESIAN_POINT ( 'NONE',  ( 12.70000000000001705, 11.75269999999994397, 63.50000000000000000 ) ) ;
#39883 = B_SPLINE_CURVE_WITH_KNOTS ( 'NONE', 3,
 ( #21743, #11152, #44822, #29898, #21985, #10423, #37215, #48551, #7247, #36989, #48043, #48290, #3269, #18283, #33338, #3499, #33585, #26238, #7462 ),
 .UNSPECIFIED., .F., .F.,
 ( 4, 1, 1, 1, 1, 1, 1, 1, 1, 1, 1, 1, 1, 1, 1, 1, 4 ),
 ( 0.000000000000000000, 0.05794487546232586495, 0.1160176254256830158, 0.1748257843638398590, 0.2346830900793734631, 0.2968270303289144985, 0.3640613359637910884, 0.4361924240497441208, 0.5142601195414472359, 0.5569758971654896751, 0.6048559283836592027, 0.6576752010734852050, 0.7157505846619321987, 0.7788397991664571807, 0.8475011894738651019, 0.9212282309463251107, 1.000000000000000000 ),
 .UNSPECIFIED. ) ;
#39884 = CARTESIAN_POINT ( 'NONE',  ( -182.7048156405490431, 4.602422384464000871, 152.4000000000000909 ) ) ;
#39885 = DIRECTION ( 'NONE',  ( 0.000000000000000000, 0.000000000000000000, 1.000000000000000000 ) ) ;
#39886 = LINE ( 'NONE', #16798, #18591 ) ;
#39887 = FACE_OUTER_BOUND ( 'NONE', #23903, .T. ) ;
#39888 = ORIENTED_EDGE ( 'NONE', *, *, #28665, .T. ) ;
#39889 = CYLINDRICAL_SURFACE ( 'NONE', #23269, 2.552699999999990865 ) ;
#39890 = AXIS2_PLACEMENT_3D ( 'NONE', #34888, #26603, #37788 ) ;
#39891 = CARTESIAN_POINT ( 'NONE',  ( -175.3714039185273919, 7.033862535695154072, 152.2999999999999829 ) ) ;
#39892 = VECTOR ( 'NONE', #40751, 1000.000000000000000 ) ;
#39893 = DIRECTION ( 'NONE',  ( 0.7071067811865474617, -0.7071067811865475727, 0.000000000000000000 ) ) ;
#39894 = ORIENTED_EDGE ( 'NONE', *, *, #10315, .T. ) ;
#39895 = CARTESIAN_POINT ( 'NONE',  ( -139.6999999999999886, 12.69999999999999929, -38.09999999999999432 ) ) ;
#39896 = VECTOR ( 'NONE', #8641, 1000.000000000000000 ) ;
#39897 = DIRECTION ( 'NONE',  ( 0.000000000000000000, 0.000000000000000000, 1.000000000000000000 ) ) ;
#39898 = DIRECTION ( 'NONE',  ( 0.000000000000000000, 0.000000000000000000, -1.000000000000000000 ) ) ;
#39899 = VERTEX_POINT ( 'NONE', #10683 ) ;
#39900 = CIRCLE ( 'NONE', #31366, 1.013763240499399032 ) ;
#39901 = LINE ( 'NONE', #29658, #27871 ) ;
#39902 = CIRCLE ( 'NONE', #40725, 3.499999999999892086 ) ;
#39903 = CARTESIAN_POINT ( 'NONE',  ( 215.9000000000000057, 0.000000000000000000, 12.69999999999998863 ) ) ;
#39904 = CONICAL_SURFACE ( 'NONE', #47056, 3.499999999999892086, 0.7853981633974391752 ) ;
#39905 = CARTESIAN_POINT ( 'NONE',  ( 12.70000000000001705, 12.69999999999999929, 86.34729999999998995 ) ) ;
#39906 = CARTESIAN_POINT ( 'NONE',  ( 12.70000000000001705, 0.9473000000000554310, 12.69999999999998863 ) ) ;
#39907 = FACE_BOUND ( 'NONE', #18694, .T. ) ;
#39908 = VERTEX_POINT ( 'NONE', #2789 ) ;
#39909 = CARTESIAN_POINT ( 'NONE',  ( -180.1595170608980538, 4.474999999987215205, 152.2999999999999829 ) ) ;
#39910 = EDGE_CURVE ( 'NONE', #21219, #15192, #14377, .T. ) ;
#39911 = CARTESIAN_POINT ( 'NONE',  ( -171.8162221361386344, 7.716152227863058322, 152.3000000000000114 ) ) ;
#39912 = CARTESIAN_POINT ( 'NONE',  ( 86.34730000000000416, 0.9472999999999617282, -114.3000000000000114 ) ) ;
#39913 = FACE_OUTER_BOUND ( 'NONE', #5897, .T. ) ;
#39914 = VERTEX_POINT ( 'NONE', #33102 ) ;
#39915 = DIRECTION ( 'NONE',  ( 0.000000000000000000, 0.000000000000000000, 1.000000000000000000 ) ) ;
#39916 = ADVANCED_FACE ( 'NONE', ( #44342 ), #36779, .F. ) ;
#39917 = ADVANCED_FACE ( 'NONE', ( #32857 ), #16214, .T. ) ;
#39918 = AXIS2_PLACEMENT_3D ( 'NONE', #15474, #30019, #48184 ) ;
#39919 = CARTESIAN_POINT ( 'NONE',  ( -172.5278063237019239, 4.833974358974368890, 152.3999999999999773 ) ) ;
#39921 = ORIENTED_EDGE ( 'NONE', *, *, #35628, .F. ) ;
#39920 = EDGE_CURVE ( 'NONE', #41780, #47869, #16974, .T. ) ;
#39922 = CARTESIAN_POINT ( 'NONE',  ( -177.8191311787722100, 5.603523169783940716, 152.2999999999999829 ) ) ;
#39923 = DIRECTION ( 'NONE',  ( 0.000000000000000000, 0.000000000000000000, -1.000000000000000000 ) ) ;
#39924 = VERTEX_POINT ( 'NONE', #5477 ) ;
#39925 = STYLED_ITEM ( 'NONE', ( #34540 ), #37616 ) ;
#39926 = EDGE_CURVE ( 'NONE', #34735, #1887, #12635, .T. ) ;
#39927 = CARTESIAN_POINT ( 'NONE',  ( -165.0999999999999943, 12.69999999999999929, 9.200000000000096989 ) ) ;
#39928 = AXIS2_PLACEMENT_3D ( 'NONE', #38511, #28021, #637 ) ;
#39929 = EDGE_LOOP ( 'NONE', ( #23082, #16622, #48308, #36669, #26950, #30455, #26931, #19643 ) ) ;
#39930 = EDGE_CURVE ( 'NONE', #41298, #38944, #16736, .T. ) ;
#39931 = CARTESIAN_POINT ( 'NONE',  ( 88.90000000000000568, 0.000000000000000000, -66.99999999999994316 ) ) ;
#39932 = EDGE_CURVE ( 'NONE', #608, #42102, #14978, .T. ) ;
#39933 = EDGE_CURVE ( 'NONE', #33556, #23814, #2357, .T. ) ;
#39934 = CIRCLE ( 'NONE', #31401, 3.500000000000058620 ) ;
#39935 = VERTEX_POINT ( 'NONE', #39576 ) ;
#39936 = EDGE_CURVE ( 'NONE', #10254, #11710, #25192, .T. ) ;
#39937 = VECTOR ( 'NONE', #39684, 1000.000000000000114 ) ;
#39938 = DIRECTION ( 'NONE',  ( 0.000000000000000000, 1.000000000000000000, -0.000000000000000000 ) ) ;
#39939 = EDGE_LOOP ( 'NONE', ( #2056, #18192, #22268, #37199 ) ) ;
#39940 = CARTESIAN_POINT ( 'NONE',  ( -184.7813119326762603, 7.975000000000010303, 152.3999999999999773 ) ) ;
#39941 = CARTESIAN_POINT ( 'NONE',  ( -190.5000000000000000, 0.9472999999999183185, 91.45269999999997879 ) ) ;
#39942 = ADVANCED_FACE ( 'NONE', ( #44046 ), #18843, .F. ) ;
#39943 = EDGE_LOOP ( 'NONE', ( #36044, #12093 ) ) ;
#39944 = CIRCLE ( 'NONE', #43163, 2.552700000000005076 ) ;
#39945 = VERTEX_POINT ( 'NONE', #1740 ) ;
#39946 = DIRECTION ( 'NONE',  ( 0.000000000000000000, 0.000000000000000000, 1.000000000000000000 ) ) ;
#39947 = AXIS2_PLACEMENT_3D ( 'NONE', #26130, #45439, #37588 ) ;
#39948 = FACE_OUTER_BOUND ( 'NONE', #20581, .T. ) ;
#39949 = FACE_OUTER_BOUND ( 'NONE', #22882, .T. ) ;
#39950 = CYLINDRICAL_SURFACE ( 'NONE', #27819, 2.552700000000005076 ) ;
#39951 = DIRECTION ( 'NONE',  ( 0.000000000000000000, 0.000000000000000000, -1.000000000000000000 ) ) ;
#39952 = CARTESIAN_POINT ( 'NONE',  ( -165.0999999999999943, 12.69999999999999929, 86.34730000000000416 ) ) ;
#39953 = ORIENTED_EDGE ( 'NONE', *, *, #33224, .F. ) ;
#39954 = ORIENTED_EDGE ( 'NONE', *, *, #26861, .F. ) ;
#39955 = CARTESIAN_POINT ( 'NONE',  ( 190.5000000000000284, 12.69999999999999929, -60.00000000000010658 ) ) ;
#39956 = DIRECTION ( 'NONE',  ( -0.000000000000000000, -1.000000000000000000, 0.000000000000000000 ) ) ;
#39957 = ORIENTED_EDGE ( 'NONE', *, *, #42133, .F. ) ;
#39958 = EDGE_CURVE ( 'NONE', #22889, #23716, #2213, .T. ) ;
#39959 = DIRECTION ( 'NONE',  ( -0.000000000000000000, -1.000000000000000000, -0.000000000000000000 ) ) ;
#39960 = VERTEX_POINT ( 'NONE', #2693 ) ;
#39961 = CARTESIAN_POINT ( 'NONE',  ( 190.5000000000000284, 12.69999999999999929, 86.34730000000000416 ) ) ;
#39962 = LINE ( 'NONE', #6327, #14266 ) ;
#39963 = DIRECTION ( 'NONE',  ( -0.000000000000000000, -1.000000000000000000, -0.000000000000000000 ) ) ;
#39964 = CONICAL_SURFACE ( 'NONE', #3855, 2.552700000000005076, 0.7853981633974482790 ) ;
#39965 = DIRECTION ( 'NONE',  ( 0.000000000000000000, 1.000000000000000000, -0.000000000000000000 ) ) ;
#39966 = AXIS2_PLACEMENT_3D ( 'NONE', #6203, #43815, #9623 ) ;
#39967 = CARTESIAN_POINT ( 'NONE',  ( -207.8347531078407542, 4.687027284013157491, 152.2999999999999829 ) ) ;
#39968 = CARTESIAN_POINT ( 'NONE',  ( 12.70000000000001705, 11.75269999999994397, -86.34730000000000416 ) ) ;
#39969 = AXIS2_PLACEMENT_3D ( 'NONE', #33384, #11208, #25544 ) ;
#39970 = EDGE_CURVE ( 'NONE', #37952, #3929, #46365, .T. ) ;
#39971 = VERTEX_POINT ( 'NONE', #13084 ) ;
#39972 = DIRECTION ( 'NONE',  ( 0.000000000000000000, 0.000000000000000000, -1.000000000000000000 ) ) ;
#39973 = EDGE_CURVE ( 'NONE', #22864, #29166, #22820, .T. ) ;
#39974 = ORIENTED_EDGE ( 'NONE', *, *, #30078, .F. ) ;
#39975 = CARTESIAN_POINT ( 'NONE',  ( -190.5000000000000000, 11.75270000000009851, 35.54730000000000700 ) ) ;
#39976 = ORIENTED_EDGE ( 'NONE', *, *, #18820, .F. ) ;
#39977 = LINE ( 'NONE', #28526, #7087 ) ;
#39978 = AXIS2_PLACEMENT_3D ( 'NONE', #7854, #47937, #29298 ) ;
#39979 = VECTOR ( 'NONE', #22614, 1000.000000000000000 ) ;
#39980 = DIRECTION ( 'NONE',  ( -0.000000000000000000, -1.000000000000000000, -0.000000000000000000 ) ) ;
#39981 = ORIENTED_EDGE ( 'NONE', *, *, #25117, .T. ) ;
#39982 = EDGE_CURVE ( 'NONE', #7210, #3060, #1591, .T. ) ;
#39983 = AXIS2_PLACEMENT_3D ( 'NONE', #33373, #45096, #10962 ) ;
#39984 = EDGE_LOOP ( 'NONE', ( #3626, #20379, #25648, #16699 ) ) ;
#39985 = VECTOR ( 'NONE', #15323, 1000.000000000000114 ) ;
#39986 = DIRECTION ( 'NONE',  ( 0.000000000000000000, 0.000000000000000000, 1.000000000000000000 ) ) ;
#39987 = EDGE_CURVE ( 'NONE', #45006, #9051, #45570, .T. ) ;
#39988 = ORIENTED_EDGE ( 'NONE', *, *, #19639, .F. ) ;
#39989 = EDGE_CURVE ( 'NONE', #25890, #43533, #17467, .T. ) ;
#39990 = ORIENTED_EDGE ( 'NONE', *, *, #46379, .F. ) ;
#39991 = EDGE_CURVE ( 'NONE', #41346, #27378, #10110, .T. ) ;
#39992 = EDGE_CURVE ( 'NONE', #36331, #46641, #6444, .T. ) ;
#39993 = LINE ( 'NONE', #40213, #19664 ) ;
#39994 = EDGE_LOOP ( 'NONE', ( #24709, #42510, #22611, #11916 ) ) ;
#39995 = EDGE_CURVE ( 'NONE', #34448, #30945, #37716, .T. ) ;
#39996 = EDGE_CURVE ( 'NONE', #20746, #2584, #28389, .T. ) ;
#39997 = EDGE_LOOP ( 'NONE', ( #22308, #24306, #25564, #1041 ) ) ;
#39998 = EDGE_CURVE ( 'NONE', #37873, #13975, #4634, .T. ) ;
#39999 = EDGE_CURVE ( 'NONE', #23967, #34691, #42447, .T. ) ;
#40000 = AXIS2_PLACEMENT_3D ( 'NONE', #11961, #4297, #19325 ) ;
#40001 = ORIENTED_EDGE ( 'NONE', *, *, #22023, .F. ) ;
#40002 = ORIENTED_EDGE ( 'NONE', *, *, #43899, .F. ) ;
#40003 = CARTESIAN_POINT ( 'NONE',  ( -221.0999999999999943, 7.349203217093148055, 152.2999999999999829 ) ) ;
#40004 = AXIS2_PLACEMENT_3D ( 'NONE', #43505, #17174, #36383 ) ;
#40005 = CARTESIAN_POINT ( 'NONE',  ( 114.3000000000000398, 0.000000000000000000, -66.99999999999994316 ) ) ;
#40006 = ORIENTED_EDGE ( 'NONE', *, *, #13898, .T. ) ;
#40007 = EDGE_LOOP ( 'NONE', ( #6959, #4526, #22489, #46108 ) ) ;
#40008 = CARTESIAN_POINT ( 'NONE',  ( -172.5661657310951398, 6.179675783623273411, 152.2999999999999829 ) ) ;
#40009 = CARTESIAN_POINT ( 'NONE',  ( 24.99999999999999289, 12.69999999999999929, -32.14374999999999716 ) ) ;
#40010 = ORIENTED_EDGE ( 'NONE', *, *, #25340, .T. ) ;
#40011 = AXIS2_PLACEMENT_3D ( 'NONE', #38074, #12059, #8620 ) ;
#40012 = CARTESIAN_POINT ( 'NONE',  ( 190.5000000000000284, 12.69999999999999929, -114.3000000000000114 ) ) ;
#40013 = ORIENTED_EDGE ( 'NONE', *, *, #28393, .T. ) ;
#40014 = DIRECTION ( 'NONE',  ( 0.000000000000000000, -0.000000000000000000, 1.000000000000000000 ) ) ;
#40015 = AXIS2_PLACEMENT_3D ( 'NONE', #29969, #22070, #26807 ) ;
#40016 = VECTOR ( 'NONE', #3785, 1000.000000000000000 ) ;
#40017 = LINE ( 'NONE', #36370, #33422 ) ;
#40018 = ADVANCED_FACE ( 'NONE', ( #23383 ), #34451, .F. ) ;
#40019 = LINE ( 'NONE', #1680, #44595 ) ;
#40020 = DIRECTION ( 'NONE',  ( 0.000000000000000000, 1.000000000000000000, -0.000000000000000000 ) ) ;
#40021 = ADVANCED_FACE ( 'NONE', ( #45207 ), #11845, .F. ) ;
#40022 = CARTESIAN_POINT ( 'NONE',  ( -63.50000000000000000, 11.75269999999994575, -63.50000000000000000 ) ) ;
#40023 = CYLINDRICAL_SURFACE ( 'NONE', #20817, 2.552700000000005076 ) ;
#40024 = LINE ( 'NONE', #33459, #20986 ) ;
#40025 = CARTESIAN_POINT ( 'NONE',  ( -216.9781709102373384, 6.891014961524977167, 152.2999999999999829 ) ) ;
#40026 = ORIENTED_EDGE ( 'NONE', *, *, #27779, .F. ) ;
#40027 = FACE_BOUND ( 'NONE', #24781, .T. ) ;
#40028 = DIRECTION ( 'NONE',  ( -0.000000000000000000, -1.000000000000000000, 0.000000000000000000 ) ) ;
#40029 = ADVANCED_FACE ( 'NONE', ( #42522 ), #30770, .F. ) ;
#40030 = DIRECTION ( 'NONE',  ( -0.000000000000000000, -1.000000000000000000, -0.000000000000000000 ) ) ;
#40031 = LINE ( 'NONE', #6393, #34188 ) ;
#40032 = ORIENTED_EDGE ( 'NONE', *, *, #31885, .T. ) ;
#40033 = CARTESIAN_POINT ( 'NONE',  ( -215.9000000000000057, 11.75270000000009851, 63.50000000000000000 ) ) ;
#40034 = AXIS2_PLACEMENT_3D ( 'NONE', #29103, #39826, #24454 ) ;
#40035 = DIRECTION ( 'NONE',  ( -0.000000000000000000, 1.000000000000000000, -0.000000000000000000 ) ) ;
#40036 = CARTESIAN_POINT ( 'NONE',  ( -185.9928503942147699, 7.436538461538471978, 152.2999999999999829 ) ) ;
#40037 = DIRECTION ( 'NONE',  ( -0.000000000000000000, 1.000000000000000000, -0.000000000000000000 ) ) ;
#40038 = CARTESIAN_POINT ( 'NONE',  ( -172.7474332376582993, 7.960371057242001669, 152.3999999999998920 ) ) ;
#40039 = VERTEX_POINT ( 'NONE', #22891 ) ;
#40040 = DIRECTION ( 'NONE',  ( 8.659560562354932858E-17, 0.7071067811865474617, -0.7071067811865475727 ) ) ;
#40041 = CYLINDRICAL_SURFACE ( 'NONE', #44551, 1.155610995738326485 ) ;
#40042 = ORIENTED_EDGE ( 'NONE', *, *, #15956, .F. ) ;
#40043 = AXIS2_PLACEMENT_3D ( 'NONE', #32016, #35461, #42299 ) ;
#40044 = CARTESIAN_POINT ( 'NONE',  ( -176.8838760352403767, 7.008854166666677266, 152.2999999999999829 ) ) ;
#40045 = ORIENTED_EDGE ( 'NONE', *, *, #24218, .F. ) ;
#40046 = AXIS2_PLACEMENT_3D ( 'NONE', #34756, #4691, #46006 ) ;
#40047 = EDGE_CURVE ( 'NONE', #39861, #3060, #41782, .T. ) ;
#40048 = CYLINDRICAL_SURFACE ( 'NONE', #14269, 2.552700000000005076 ) ;
#40049 = EDGE_CURVE ( 'NONE', #39164, #17082, #19661, .T. ) ;
#40050 = ORIENTED_EDGE ( 'NONE', *, *, #11382, .T. ) ;
#40051 = ADVANCED_FACE ( 'NONE', ( #38546 ), #43261, .F. ) ;
#40052 = VECTOR ( 'NONE', #9481, 1000.000000000000000 ) ;
#40053 = EDGE_LOOP ( 'NONE', ( #34815, #39549, #12227, #1176 ) ) ;
#40054 = EDGE_CURVE ( 'NONE', #8039, #33719, #37741, .T. ) ;
#40055 = ORIENTED_EDGE ( 'NONE', *, *, #21718, .F. ) ;
#40056 = CARTESIAN_POINT ( 'NONE',  ( -88.90000000000000568, 12.69999999999999929, -12.69999999999998863 ) ) ;
#40057 = ORIENTED_EDGE ( 'NONE', *, *, #48687, .F. ) ;
#40058 = CARTESIAN_POINT ( 'NONE',  ( -171.5025635469613405, 5.931513385895054391, 152.3999999999999773 ) ) ;
#40059 = CIRCLE ( 'NONE', #40892, 1.021130533509773120 ) ;
#40060 = DIRECTION ( 'NONE',  ( 0.000000000000000000, 1.000000000000000000, 0.000000000000000000 ) ) ;
#40061 = ORIENTED_EDGE ( 'NONE', *, *, #8987, .T. ) ;
#40062 = DIRECTION ( 'NONE',  ( 0.000000000000000000, 0.000000000000000000, -1.000000000000000000 ) ) ;
#40063 = CYLINDRICAL_SURFACE ( 'NONE', #32442, 2.552699999999990865 ) ;
#40064 = VERTEX_POINT ( 'NONE', #38779 ) ;
#40065 = ORIENTED_EDGE ( 'NONE', *, *, #3876, .T. ) ;
#40066 = DIRECTION ( 'NONE',  ( -0.000000000000000000, 1.000000000000000000, -0.000000000000000000 ) ) ;
#40067 = CARTESIAN_POINT ( 'NONE',  ( 63.50000000000002842, 0.9472999999999617282, -40.65270000000000294 ) ) ;
#40068 = CARTESIAN_POINT ( 'NONE',  ( -190.5000000000000000, 12.69999999999999929, 137.1473000000000013 ) ) ;
#40069 = ORIENTED_EDGE ( 'NONE', *, *, #15779, .T. ) ;
#40070 = DIRECTION ( 'NONE',  ( 0.000000000000000000, 1.000000000000000000, -0.000000000000000000 ) ) ;
#40071 = LINE ( 'NONE', #14299, #44602 ) ;
#40072 = DIRECTION ( 'NONE',  ( 0.000000000000000000, 1.000000000000000000, 0.000000000000000000 ) ) ;
#40073 = ORIENTED_EDGE ( 'NONE', *, *, #24706, .F. ) ;
#40074 = LINE ( 'NONE', #21439, #19781 ) ;
#40075 = CARTESIAN_POINT ( 'NONE',  ( -38.09999999999999432, 0.000000000000000000, -88.90000000000000568 ) ) ;
#40076 = DIRECTION ( 'NONE',  ( 0.000000000000000000, 1.000000000000000000, -0.000000000000000000 ) ) ;
#40077 = ORIENTED_EDGE ( 'NONE', *, *, #20427, .T. ) ;
#40078 = ORIENTED_EDGE ( 'NONE', *, *, #5767, .T. ) ;
#40079 = B_SPLINE_CURVE_WITH_KNOTS ( 'NONE', 3,
 ( #28401, #32301, #27909, #47262, #8912, #9865, #23957, #9170, #42596, #24213, #13569 ),
 .UNSPECIFIED., .F., .F.,
 ( 4, 1, 1, 1, 1, 1, 1, 1, 4 ),
 ( 0.000000000000000000, 0.1248350921668853336, 0.2447781332833227630, 0.3609889778410588779, 0.4779641722472653398, 0.5969221175582883898, 0.7215907566966597297, 0.8550978657574037634, 1.000000000000000000 ),
 .UNSPECIFIED. ) ;
#40080 = CONICAL_SURFACE ( 'NONE', #18894, 3.500000000000058620, 0.7853981633974391752 ) ;
#40081 = FACE_BOUND ( 'NONE', #33551, .T. ) ;
#40082 = CARTESIAN_POINT ( 'NONE',  ( -63.50000000000000000, 0.9472999999999617282, 114.2999999999999829 ) ) ;
#40083 = CARTESIAN_POINT ( 'NONE',  ( -215.9000000000000057, 11.75270000000009851, -114.3000000000000114 ) ) ;
#40084 = CIRCLE ( 'NONE', #9, 3.500000000000058620 ) ;
#40085 = CARTESIAN_POINT ( 'NONE',  ( -196.0994914296686886, 13.52460947034234984, 152.3999999999999773 ) ) ;
#40086 = ORIENTED_EDGE ( 'NONE', *, *, #28995, .T. ) ;
#40087 = LINE ( 'NONE', #47043, #17473 ) ;
#40088 = CARTESIAN_POINT ( 'NONE',  ( 139.7000000000000171, 0.000000000000000000, -114.3000000000000114 ) ) ;
#40089 = CARTESIAN_POINT ( 'NONE',  ( 165.1000000000000512, 11.75270000000009851, 38.09999999999999432 ) ) ;
#40090 = DIRECTION ( 'NONE',  ( 8.659560562354932858E-17, 0.7071067811865474617, -0.7071067811865474617 ) ) ;
#40091 = LINE ( 'NONE', #21459, #22341 ) ;
#40092 = CONICAL_SURFACE ( 'NONE', #42526, 3.499999999999947597, 0.7853981633974382870 ) ;
#40093 = CARTESIAN_POINT ( 'NONE',  ( -165.0999999999999943, 0.000000000000000000, 136.2000000000001023 ) ) ;
#40094 = VECTOR ( 'NONE', #9539, 1000.000000000000000 ) ;
#40095 = ORIENTED_EDGE ( 'NONE', *, *, #44783, .T. ) ;
#40096 = EDGE_CURVE ( 'NONE', #37464, #44652, #4880, .T. ) ;
#40097 = VERTEX_POINT ( 'NONE', #5128 ) ;
#40098 = DIRECTION ( 'NONE',  ( 0.000000000000000000, 0.000000000000000000, -1.000000000000000000 ) ) ;
#40099 = DIRECTION ( 'NONE',  ( 0.000000000000000000, 0.000000000000000000, -1.000000000000000000 ) ) ;
#40100 = ORIENTED_EDGE ( 'NONE', *, *, #44243, .T. ) ;
#40101 = EDGE_LOOP ( 'NONE', ( #40513, #20493, #39509, #11082 ) ) ;
#40102 = AXIS2_PLACEMENT_3D ( 'NONE', #22893, #5575, #19143 ) ;
#40103 = ORIENTED_EDGE ( 'NONE', *, *, #5721, .F. ) ;
#40104 = ORIENTED_EDGE ( 'NONE', *, *, #16647, .T. ) ;
#40105 = ORIENTED_EDGE ( 'NONE', *, *, #7881, .F. ) ;
#40106 = DIRECTION ( 'NONE',  ( 0.000000000000000000, 0.000000000000000000, -1.000000000000000000 ) ) ;
#40107 = FACE_OUTER_BOUND ( 'NONE', #37390, .T. ) ;
#40108 = FACE_OUTER_BOUND ( 'NONE', #42764, .T. ) ;
#40109 = ORIENTED_EDGE ( 'NONE', *, *, #26563, .T. ) ;
#40110 = CYLINDRICAL_SURFACE ( 'NONE', #41002, 3.263900000000000023 ) ;
#40111 = DIRECTION ( 'NONE',  ( 8.659560562354853972E-17, -0.7071067811865539010, 0.7071067811865411334 ) ) ;
#40112 = AXIS2_PLACEMENT_3D ( 'NONE', #32989, #6172, #14271 ) ;
#40113 = VERTEX_POINT ( 'NONE', #20126 ) ;
#40114 = CARTESIAN_POINT ( 'NONE',  ( 63.50000000000002842, 0.000000000000000000, 9.200000000000041922 ) ) ;
#40115 = CARTESIAN_POINT ( 'NONE',  ( -212.9375268648943518, 7.474193850525339577, 152.3999999999999773 ) ) ;
#40116 = CIRCLE ( 'NONE', #7993, 2.552700000000005076 ) ;
#40117 = CONICAL_SURFACE ( 'NONE', #35509, 3.500000000000058620, 0.7853981633974482790 ) ;
#40118 = ORIENTED_EDGE ( 'NONE', *, *, #1918, .F. ) ;
#40120 = VERTEX_POINT ( 'NONE', #19405 ) ;
#40119 = ORIENTED_EDGE ( 'NONE', *, *, #45674, .T. ) ;
#40121 = ORIENTED_EDGE ( 'NONE', *, *, #44834, .T. ) ;
#40122 = FACE_OUTER_BOUND ( 'NONE', #6801, .T. ) ;
#40123 = CIRCLE ( 'NONE', #3259, 0.8331182653060764665 ) ;
#40124 = AXIS2_PLACEMENT_3D ( 'NONE', #15432, #30460, #45402 ) ;
#40125 = CARTESIAN_POINT ( 'NONE',  ( -88.90000000000000568, -3.469446951953614189E-15, -114.3000000000000114 ) ) ;
#40126 = DIRECTION ( 'NONE',  ( 0.000000000000000000, 0.000000000000000000, 1.000000000000000000 ) ) ;
#40127 = DIRECTION ( 'NONE',  ( 0.000000000000000000, 0.000000000000000000, -1.000000000000000000 ) ) ;
#40128 = DIRECTION ( 'NONE',  ( 0.000000000000000000, 0.000000000000000000, 1.000000000000000000 ) ) ;
#40129 = DIRECTION ( 'NONE',  ( 0.000000000000000000, 1.000000000000000000, 0.000000000000000000 ) ) ;
#40130 = DIRECTION ( 'NONE',  ( 0.000000000000000000, 0.000000000000000000, 1.000000000000000000 ) ) ;
#40131 = DIRECTION ( 'NONE',  ( -0.000000000000000000, 1.000000000000000000, -0.000000000000000000 ) ) ;
#40132 = EDGE_CURVE ( 'NONE', #13914, #8404, #36231, .T. ) ;
#40133 = DIRECTION ( 'NONE',  ( 0.000000000000000000, 0.000000000000000000, 1.000000000000000000 ) ) ;
#40134 = DIRECTION ( 'NONE',  ( -0.000000000000000000, -1.000000000000000000, 0.000000000000000000 ) ) ;
#40135 = DIRECTION ( 'NONE',  ( -0.000000000000000000, 1.000000000000000000, -0.000000000000000000 ) ) ;
#40136 = DIRECTION ( 'NONE',  ( 0.000000000000000000, 0.000000000000000000, -1.000000000000000000 ) ) ;
#40137 = ORIENTED_EDGE ( 'NONE', *, *, #2948, .T. ) ;
#40138 = FACE_OUTER_BOUND ( 'NONE', #4505, .T. ) ;
#40139 = CARTESIAN_POINT ( 'NONE',  ( -207.8950790868726983, 7.182015889714479684, 152.2999999999999829 ) ) ;
#40140 = DIRECTION ( 'NONE',  ( -0.000000000000000000, -1.000000000000000000, -0.000000000000000000 ) ) ;
#40141 = FACE_BOUND ( 'NONE', #9882, .T. ) ;
#40142 = ORIENTED_EDGE ( 'NONE', *, *, #29480, .T. ) ;
#40143 = DIRECTION ( 'NONE',  ( -0.000000000000000000, 1.000000000000000000, -0.000000000000000000 ) ) ;
#40144 = ORIENTED_EDGE ( 'NONE', *, *, #36718, .F. ) ;
#40145 = CARTESIAN_POINT ( 'NONE',  ( -187.1819529583173107, 5.005048076923087841, 152.2999999999999829 ) ) ;
#40146 = CIRCLE ( 'NONE', #46483, 3.499999999999892086 ) ;
#40147 = B_SPLINE_CURVE_WITH_KNOTS ( 'NONE', 3,
 ( #4019, #22760, #15130, #18309, #48079, #11185, #26275, #21778, #37245, #40918, #45083, #44131, #7039, #22500, #6782, #22016, #14885, #33364, #26507 ),
 .UNSPECIFIED., .F., .F.,
 ( 4, 1, 1, 1, 1, 1, 1, 1, 1, 1, 1, 1, 1, 1, 1, 1, 4 ),
 ( 0.000000000000000000, 0.05873203710086419282, 0.1146029008469808957, 0.1676568100446124143, 0.2179667070908457016, 0.2657752056293802845, 0.3111706510536882409, 0.3537918046646660875, 0.3947449080003087030, 0.4728059510824616507, 0.5491923665616046391, 0.6247801075795531567, 0.7026247640242259118, 0.7797414321940420168, 0.8540634639886259816, 0.9271552664103497321, 1.000000000000000000 ),
 .UNSPECIFIED. ) ;
#40148 = CARTESIAN_POINT ( 'NONE',  ( -172.4653793043676444, 6.178809772577145587, 152.3000000000000114 ) ) ;
#40149 = CARTESIAN_POINT ( 'NONE',  ( -178.0272076166721718, 5.431417663395354367, 152.3999999999999204 ) ) ;
#40150 = VERTEX_POINT ( 'NONE', #26646 ) ;
#40151 = FACE_OUTER_BOUND ( 'NONE', #18874, .T. ) ;
#40152 = CARTESIAN_POINT ( 'NONE',  ( -171.9979575005743300, 7.169868549692656856, 152.3000000000000114 ) ) ;
#40153 = AXIS2_PLACEMENT_3D ( 'NONE', #27620, #39307, #13513 ) ;
#40154 = AXIS2_PLACEMENT_3D ( 'NONE', #16819, #13174, #25274 ) ;
#40155 = AXIS2_PLACEMENT_3D ( 'NONE', #48618, #11466, #3558 ) ;
#40156 = CIRCLE ( 'NONE', #18996, 2.552700000000005076 ) ;
#40157 = CARTESIAN_POINT ( 'NONE',  ( -177.5593531181511935, 5.832162281428897366, 152.3999999999998920 ) ) ;
#40158 = ORIENTED_EDGE ( 'NONE', *, *, #14160, .T. ) ;
#40160 = CARTESIAN_POINT ( 'NONE',  ( -176.8390042403685811, 0.000000000000000000, 0.000000000000000000 ) ) ;
#40159 = AXIS2_PLACEMENT_3D ( 'NONE', #22772, #19536, #34582 ) ;
#40161 = DIRECTION ( 'NONE',  ( 0.000000000000000000, 0.000000000000000000, -1.000000000000000000 ) ) ;
#40162 = PLANE ( 'NONE',  #5192 ) ;
#40163 = ORIENTED_EDGE ( 'NONE', *, *, #44433, .F. ) ;
#40164 = CARTESIAN_POINT ( 'NONE',  ( -173.2043888557531943, 5.514062500000010303, 152.2999999999999829 ) ) ;
#40165 = PLANE ( 'NONE',  #30800 ) ;
#40166 = VERTEX_POINT ( 'NONE', #34699 ) ;
#40167 = ORIENTED_EDGE ( 'NONE', *, *, #539, .F. ) ;
#40168 = DIRECTION ( 'NONE',  ( 8.659560562354932858E-17, 0.7071067811865474617, -0.7071067811865475727 ) ) ;
#40169 = CARTESIAN_POINT ( 'NONE',  ( -176.0313119326879132, 7.100000000024659919, 152.3999999999999773 ) ) ;
#40170 = ADVANCED_FACE ( 'NONE', ( #45702 ), #38310, .F. ) ;
#40171 = CARTESIAN_POINT ( 'NONE',  ( -165.0999999999999943, 12.69999999999999929, 88.89999999999999147 ) ) ;
#40172 = ORIENTED_EDGE ( 'NONE', *, *, #37585, .T. ) ;
#40173 = ORIENTED_EDGE ( 'NONE', *, *, #47855, .F. ) ;
#40174 = CARTESIAN_POINT ( 'NONE',  ( 215.9000000000000057, 0.9473000000000848519, -137.1473000000000013 ) ) ;
#40175 = LINE ( 'NONE', #32630, #22232 ) ;
#40176 = DIRECTION ( 'NONE',  ( 0.7071067811865867636, -0.7071067811865081598, 0.000000000000000000 ) ) ;
#40177 = CARTESIAN_POINT ( 'NONE',  ( -178.9782191214052887, 7.411953942354861269, 152.3999999999999773 ) ) ;
#40178 = DIRECTION ( 'NONE',  ( -0.000000000000000000, 1.000000000000000000, -0.000000000000000000 ) ) ;
#40179 = ADVANCED_FACE ( 'NONE', ( #15953 ), #20497, .F. ) ;
#40180 = DIRECTION ( 'NONE',  ( 0.000000000000000000, -1.000000000000000000, 0.000000000000000000 ) ) ;
#40181 = VECTOR ( 'NONE', #380, 1000.000000000000114 ) ;
#40182 = CYLINDRICAL_SURFACE ( 'NONE', #20741, 2.552699999999990865 ) ;
#40183 = EDGE_CURVE ( 'NONE', #45338, #26191, #45469, .T. ) ;
#40184 = VECTOR ( 'NONE', #35863, 1000.000000000000000 ) ;
#40185 = AXIS2_PLACEMENT_3D ( 'NONE', #26017, #35290, #27689 ) ;
#40186 = DIRECTION ( 'NONE',  ( 0.000000000000000000, 0.000000000000000000, -1.000000000000000000 ) ) ;
#40187 = ORIENTED_EDGE ( 'NONE', *, *, #2953, .T. ) ;
#40188 = ORIENTED_EDGE ( 'NONE', *, *, #25675, .T. ) ;
#40189 = DIRECTION ( 'NONE',  ( -0.000000000000000000, 1.000000000000000000, -0.000000000000000000 ) ) ;
#40190 = CARTESIAN_POINT ( 'NONE',  ( -182.1804883362679561, 5.551162816227689589, 152.4000000000000057 ) ) ;
#40191 = AXIS2_PLACEMENT_3D ( 'NONE', #24756, #36506, #13634 ) ;
#40192 = AXIS2_PLACEMENT_3D ( 'NONE', #35057, #5755, #20523 ) ;
#40193 = CARTESIAN_POINT ( 'NONE',  ( -179.0804906185737480, 4.786298076923087841, 152.4000000000000057 ) ) ;
#40194 = CARTESIAN_POINT ( 'NONE',  ( 139.7000000000000171, 0.000000000000000000, 139.6999999999999886 ) ) ;
#40195 = EDGE_CURVE ( 'NONE', #21067, #25904, #25262, .T. ) ;
#40196 = EDGE_CURVE ( 'NONE', #16966, #10183, #4376, .T. ) ;
#40197 = CARTESIAN_POINT ( 'NONE',  ( 88.90000000000000568, 0.000000000000000000, -92.39999999999994884 ) ) ;
#40198 = ORIENTED_EDGE ( 'NONE', *, *, #31440, .F. ) ;
#40199 = VECTOR ( 'NONE', #43257, 1000.000000000000000 ) ;
#40200 = FACE_OUTER_BOUND ( 'NONE', #3134, .T. ) ;
#40201 = CARTESIAN_POINT ( 'NONE',  ( -63.50000000000000000, 11.75269999999994575, 114.2999999999999829 ) ) ;
#40203 = EDGE_CURVE ( 'NONE', #32724, #19345, #34, .T. ) ;
#40202 = DIRECTION ( 'NONE',  ( -0.000000000000000000, -1.000000000000000000, 0.000000000000000000 ) ) ;
#40204 = LINE ( 'NONE', #1886, #14095 ) ;
#40205 = DIRECTION ( 'NONE',  ( -0.000000000000000000, 1.000000000000000000, -0.000000000000000000 ) ) ;
#40206 = ORIENTED_EDGE ( 'NONE', *, *, #20504, .F. ) ;
#40207 = CARTESIAN_POINT ( 'NONE',  ( 190.5000000000000284, 12.69999999999999929, -60.94730000000001269 ) ) ;
#40208 = EDGE_CURVE ( 'NONE', #46101, #35900, #28067, .T. ) ;
#40209 = ORIENTED_EDGE ( 'NONE', *, *, #8778, .T. ) ;
#40210 = DIRECTION ( 'NONE',  ( 0.000000000000000000, 0.000000000000000000, 1.000000000000000000 ) ) ;
#40211 = VERTEX_POINT ( 'NONE', #40003 ) ;
#40212 = DIRECTION ( 'NONE',  ( -0.000000000000000000, -1.000000000000000000, -0.000000000000000000 ) ) ;
#40213 = CARTESIAN_POINT ( 'NONE',  ( -63.50000000000000000, 11.75269999999994575, -111.7473000000000098 ) ) ;
#40214 = VERTEX_POINT ( 'NONE', #9076 ) ;
#40215 = ORIENTED_EDGE ( 'NONE', *, *, #40838, .F. ) ;
#40216 = AXIS2_PLACEMENT_3D ( 'NONE', #29035, #23451, #38850 ) ;
#40217 = ORIENTED_EDGE ( 'NONE', *, *, #22613, .F. ) ;
#40218 = CARTESIAN_POINT ( 'NONE',  ( 165.1000000000000512, 11.75270000000009851, -88.90000000000000568 ) ) ;
#40219 = DIRECTION ( 'NONE',  ( 0.000000000000000000, 1.000000000000000000, 0.000000000000000000 ) ) ;
#40220 = AXIS2_PLACEMENT_3D ( 'NONE', #752, #27172, #29875 ) ;
#40221 = CARTESIAN_POINT ( 'NONE',  ( -171.8582350095993547, 5.500040064102574178, 152.2999999999999829 ) ) ;
#40222 = EDGE_CURVE ( 'NONE', #4454, #27896, #5620, .T. ) ;
#40223 = ORIENTED_EDGE ( 'NONE', *, *, #41207, .T. ) ;
#40224 = DIRECTION ( 'NONE',  ( 0.000000000000000000, 0.000000000000000000, 1.000000000000000000 ) ) ;
#40225 = CIRCLE ( 'NONE', #3373, 3.500000000000058620 ) ;
#40226 = EDGE_CURVE ( 'NONE', #13011, #27776, #2385, .T. ) ;
#40227 = ORIENTED_EDGE ( 'NONE', *, *, #26861, .T. ) ;
#40228 = CYLINDRICAL_SURFACE ( 'NONE', #26986, 1.021130533509773120 ) ;
#40229 = CARTESIAN_POINT ( 'NONE',  ( -200.5621253513060935, 6.892177665092527050, 152.3999999999999773 ) ) ;
#40230 = ORIENTED_EDGE ( 'NONE', *, *, #38492, .T. ) ;
#40231 = CARTESIAN_POINT ( 'NONE',  ( 165.1000000000000512, 0.000000000000000000, -38.09999999999999432 ) ) ;
#40232 = ADVANCED_FACE ( 'NONE', ( #13007 ), #13717, .F. ) ;
#40233 = CARTESIAN_POINT ( 'NONE',  ( -171.6458939664355228, 4.814124961459657293, 152.2999999999999545 ) ) ;
#40234 = EDGE_CURVE ( 'NONE', #25838, #10995, #35649, .T. ) ;
#40235 = VERTEX_POINT ( 'NONE', #35885 ) ;
#40236 = DIRECTION ( 'NONE',  ( 0.000000000000000000, 1.000000000000000000, 0.000000000000000000 ) ) ;
#40237 = CARTESIAN_POINT ( 'NONE',  ( 85.40000000000006253, -3.469446951953614189E-15, -114.3000000000000114 ) ) ;
#40238 = ORIENTED_EDGE ( 'NONE', *, *, #25050, .T. ) ;
#40239 = DIRECTION ( 'NONE',  ( 0.000000000000000000, 0.000000000000000000, -1.000000000000000000 ) ) ;
#40240 = EDGE_CURVE ( 'NONE', #1832, #300, #29973, .T. ) ;
#40241 = CARTESIAN_POINT ( 'NONE',  ( 38.09999999999999432, 0.9472999999999617282, -114.3000000000000114 ) ) ;
#40242 = CIRCLE ( 'NONE', #30960, 2.552700000000005076 ) ;
#40243 = LINE ( 'NONE', #40502, #46670 ) ;
#40244 = FACE_OUTER_BOUND ( 'NONE', #10945, .T. ) ;
#40245 = LINE ( 'NONE', #47929, #19737 ) ;
#40246 = DIRECTION ( 'NONE',  ( 0.000000000000000000, 1.000000000000000000, 0.000000000000000000 ) ) ;
#40247 = AXIS2_PLACEMENT_3D ( 'NONE', #10911, #44317, #18273 ) ;
#40248 = CARTESIAN_POINT ( 'NONE',  ( 88.90000000000000568, 0.000000000000000000, -12.69999999999998863 ) ) ;
#40249 = EDGE_CURVE ( 'NONE', #4070, #46417, #43005, .T. ) ;
#40250 = DIRECTION ( 'NONE',  ( -0.000000000000000000, -1.000000000000000000, -0.000000000000000000 ) ) ;
#40251 = B_SPLINE_CURVE_WITH_KNOTS ( 'NONE', 3,
 ( #37387, #33746, #11311, #48712, #4579, #34640, #45874, #20810, #32625, #13199, #1625, #46885, #28253, #47599, #39467, #39694, #46639, #10224, #36303 ),
 .UNSPECIFIED., .F., .F.,
 ( 4, 1, 1, 1, 1, 1, 1, 1, 1, 1, 1, 1, 1, 1, 1, 1, 4 ),
 ( 0.000000000000000000, 0.07095246541543193119, 0.1390889271416448081, 0.2035598239190586911, 0.2664237811295188663, 0.3275165661984873466, 0.3878608717608921785, 0.4478987850107229995, 0.5088188285885808515, 0.5694824568188352476, 0.6290357116670971527, 0.6883784585529064692, 0.7480679615575862584, 0.8086301697509079567, 0.8702311456070243034, 0.9336825804722020949, 1.000000000000000000 ),
 .UNSPECIFIED. ) ;
#40252 = ADVANCED_FACE ( 'NONE', ( #1431 ), #10267, .F. ) ;
#40253 = DIRECTION ( 'NONE',  ( 0.000000000000000000, 0.000000000000000000, -1.000000000000000000 ) ) ;
#40254 = ORIENTED_EDGE ( 'NONE', *, *, #1188, .T. ) ;
#40255 = EDGE_CURVE ( 'NONE', #30670, #16167, #45605, .T. ) ;
#40256 = FACE_BOUND ( 'NONE', #37720, .T. ) ;
#40257 = EDGE_CURVE ( 'NONE', #38944, #4689, #28771, .T. ) ;
#40258 = CARTESIAN_POINT ( 'NONE',  ( 63.50000000000002842, 0.000000000000000000, -92.39999999999994884 ) ) ;
#40259 = ADVANCED_FACE ( 'NONE', ( #39029 ), #8738, .F. ) ;
#40260 = EDGE_CURVE ( 'NONE', #33010, #29682, #31525, .T. ) ;
#40261 = CARTESIAN_POINT ( 'NONE',  ( 190.5000000000000284, 0.000000000000000000, -63.50000000000000000 ) ) ;
#40262 = FACE_OUTER_BOUND ( 'NONE', #1663, .T. ) ;
#40263 = ORIENTED_EDGE ( 'NONE', *, *, #29134, .F. ) ;
#40265 = ADVANCED_FACE ( 'NONE', ( #17148 ), #22867, .F. ) ;
#40264 = DIRECTION ( 'NONE',  ( 0.000000000000000000, 0.000000000000000000, -1.000000000000000000 ) ) ;
#40266 = ORIENTED_EDGE ( 'NONE', *, *, #38418, .T. ) ;
#40268 = EDGE_CURVE ( 'NONE', #25838, #16489, #44038, .T. ) ;
#40267 = DIRECTION ( 'NONE',  ( 0.000000000000000000, 0.000000000000000000, 1.000000000000000000 ) ) ;
#40269 = AXIS2_PLACEMENT_3D ( 'NONE', #36310, #43691, #2324 ) ;
#40270 = CARTESIAN_POINT ( 'NONE',  ( 139.7000000000000171, 11.75269999999993153, -137.1473000000000013 ) ) ;
#40271 = CARTESIAN_POINT ( 'NONE',  ( -173.6524981432101811, 5.533705777848105356, 152.4000000000000057 ) ) ;
#40272 = VERTEX_POINT ( 'NONE', #16664 ) ;
#40273 = CARTESIAN_POINT ( 'NONE',  ( 139.7000000000000171, 12.69999999999999929, 137.1473000000000013 ) ) ;
#40274 = CARTESIAN_POINT ( 'NONE',  ( 38.09999999999999432, 11.75269999999994575, 15.25269999999999371 ) ) ;
#40275 = AXIS2_PLACEMENT_3D ( 'NONE', #36429, #41487, #15445 ) ;
#40276 = LINE ( 'NONE', #5505, #29896 ) ;
#40277 = VERTEX_POINT ( 'NONE', #47173 ) ;
#40278 = CARTESIAN_POINT ( 'NONE',  ( -215.9000000000000057, 12.69999999999999929, 117.8000000000000398 ) ) ;
#40279 = AXIS2_PLACEMENT_3D ( 'NONE', #48594, #33132, #36806 ) ;
#40280 = DIRECTION ( 'NONE',  ( 8.659560562354932858E-17, 0.7071067811865474617, -0.7071067811865475727 ) ) ;
#40281 = FACE_OUTER_BOUND ( 'NONE', #48470, .T. ) ;
#40282 = ORIENTED_EDGE ( 'NONE', *, *, #38339, .T. ) ;
#40283 = ORIENTED_EDGE ( 'NONE', *, *, #1255, .T. ) ;
#40284 = ADVANCED_FACE ( 'NONE', ( #13479 ), #39750, .F. ) ;
#40285 = DIRECTION ( 'NONE',  ( 0.000000000000000000, 1.000000000000000000, 0.000000000000000000 ) ) ;
#40286 = ORIENTED_EDGE ( 'NONE', *, *, #42611, .T. ) ;
#40287 = CONICAL_SURFACE ( 'NONE', #22296, 3.499999999999947597, 0.7853981633974382870 ) ;
#40288 = ORIENTED_EDGE ( 'NONE', *, *, #40208, .T. ) ;
#40289 = EDGE_CURVE ( 'NONE', #6537, #9298, #6385, .T. ) ;
#40290 = ORIENTED_EDGE ( 'NONE', *, *, #42483, .F. ) ;
#40291 = CIRCLE ( 'NONE', #2622, 3.499999999999947597 ) ;
#40292 = FACE_OUTER_BOUND ( 'NONE', #17080, .T. ) ;
#40293 = CARTESIAN_POINT ( 'NONE',  ( -178.1782233860782299, 7.549381110892257496, 152.3999999999997499 ) ) ;
#40294 = FACE_OUTER_BOUND ( 'NONE', #11645, .T. ) ;
#40295 = ORIENTED_EDGE ( 'NONE', *, *, #34583, .F. ) ;
#40296 = CARTESIAN_POINT ( 'NONE',  ( -63.50000000000000000, 11.75269999999994575, 35.54729999999999279 ) ) ;
#40297 = VERTEX_POINT ( 'NONE', #32933 ) ;
#40298 = EDGE_CURVE ( 'NONE', #27246, #7650, #26341, .T. ) ;
#40299 = ORIENTED_EDGE ( 'NONE', *, *, #32200, .F. ) ;
#40300 = EDGE_LOOP ( 'NONE', ( #48641, #11640 ) ) ;
#40301 = DIRECTION ( 'NONE',  ( 0.000000000000000000, 1.000000000000000000, 0.000000000000000000 ) ) ;
#40302 = DIRECTION ( 'NONE',  ( 0.000000000000000000, 0.000000000000000000, -1.000000000000000000 ) ) ;
#40303 = ORIENTED_EDGE ( 'NONE', *, *, #39016, .F. ) ;
#40304 = DIRECTION ( 'NONE',  ( 0.000000000000000000, 0.000000000000000000, -1.000000000000000000 ) ) ;
#40305 = ORIENTED_EDGE ( 'NONE', *, *, #33059, .T. ) ;
#40306 = DIRECTION ( 'NONE',  ( 0.000000000000000000, 0.000000000000000000, 1.000000000000000000 ) ) ;
#40307 = ORIENTED_EDGE ( 'NONE', *, *, #2189, .T. ) ;
#40308 = EDGE_LOOP ( 'NONE', ( #13463, #40307, #33799, #5054 ) ) ;
#40309 = CARTESIAN_POINT ( 'NONE',  ( 215.9000000000000057, 0.000000000000000000, -38.09999999999999432 ) ) ;
#40310 = CARTESIAN_POINT ( 'NONE',  ( -214.7702798871715117, 5.224779483137635516, 152.2999999999999829 ) ) ;
#40311 = CYLINDRICAL_SURFACE ( 'NONE', #42992, 2.552700000000005076 ) ;
#40312 = FACE_OUTER_BOUND ( 'NONE', #14405, .T. ) ;
#40313 = ORIENTED_EDGE ( 'NONE', *, *, #10898, .T. ) ;
#40314 = CARTESIAN_POINT ( 'NONE',  ( -228.5999999999999943, 12.44999999999997087, 0.000000000000000000 ) ) ;
#40315 = EDGE_CURVE ( 'NONE', #44298, #16200, #11874, .T. ) ;
#40316 = EDGE_LOOP ( 'NONE', ( #21935, #23699, #35684, #27001 ) ) ;
#40317 = DIRECTION ( 'NONE',  ( 0.000000000000000000, 0.000000000000000000, -1.000000000000000000 ) ) ;
#40318 = VERTEX_POINT ( 'NONE', #32672 ) ;
#40319 = CARTESIAN_POINT ( 'NONE',  ( -114.2999999999999972, 0.000000000000000000, 9.200000000000041922 ) ) ;
#40320 = PLANE ( 'NONE',  #39966 ) ;
#40321 = EDGE_CURVE ( 'NONE', #30343, #5519, #15783, .T. ) ;
#40322 = FACE_BOUND ( 'NONE', #29069, .T. ) ;
#40323 = EDGE_CURVE ( 'NONE', #27788, #39861, #22074, .T. ) ;
#40324 = DIRECTION ( 'NONE',  ( 8.659560562354847809E-17, -0.7071067811865546782, 0.7071067811865404673 ) ) ;
#40325 = CARTESIAN_POINT ( 'NONE',  ( 190.5000000000000284, 11.75270000000009851, -38.09999999999999432 ) ) ;
#40326 = CIRCLE ( 'NONE', #15271, 3.499999999999892086 ) ;
#40327 = EDGE_CURVE ( 'NONE', #33719, #8039, #823, .T. ) ;
#40328 = CIRCLE ( 'NONE', #25518, 7.143749999999997158 ) ;
#40329 = EDGE_CURVE ( 'NONE', #6820, #15834, #40059, .T. ) ;
#40330 = LINE ( 'NONE', #48234, #47444 ) ;
#40331 = ORIENTED_EDGE ( 'NONE', *, *, #6647, .F. ) ;
#40333 = EDGE_CURVE ( 'NONE', #36256, #6606, #14686, .T. ) ;
#40332 = CARTESIAN_POINT ( 'NONE',  ( -63.50000000000000000, 0.000000000000000000, 16.19999999999993534 ) ) ;
#40334 = EDGE_CURVE ( 'NONE', #26580, #14994, #47202, .T. ) ;
#40335 = CARTESIAN_POINT ( 'NONE',  ( -172.8525593555553144, 6.662860325689869079, 152.2999999999999545 ) ) ;
#40336 = CIRCLE ( 'NONE', #6640, 3.499999999999892086 ) ;
#40337 = ORIENTED_EDGE ( 'NONE', *, *, #48693, .F. ) ;
#40338 = VERTEX_POINT ( 'NONE', #26094 ) ;
#40339 = LINE ( 'NONE', #28413, #30935 ) ;
#40340 = CIRCLE ( 'NONE', #21523, 3.500000000000058620 ) ;
#40341 = LINE ( 'NONE', #44289, #40406 ) ;
#40342 = LINE ( 'NONE', #2967, #20990 ) ;
#40343 = CARTESIAN_POINT ( 'NONE',  ( -199.4195408802092402, 6.536231900693780794, 152.2999999999999829 ) ) ;
#40344 = ORIENTED_EDGE ( 'NONE', *, *, #9946, .F. ) ;
#40345 = ORIENTED_EDGE ( 'NONE', *, *, #39772, .T. ) ;
#40346 = EDGE_CURVE ( 'NONE', #787, #16867, #18952, .T. ) ;
#40347 = CARTESIAN_POINT ( 'NONE',  ( -215.9000000000000057, 0.9473000000000666443, 114.2999999999999829 ) ) ;
#40348 = VERTEX_POINT ( 'NONE', #48147 ) ;
#40349 = FACE_OUTER_BOUND ( 'NONE', #33265, .T. ) ;
#40350 = ORIENTED_EDGE ( 'NONE', *, *, #5098, .T. ) ;
#40351 = VERTEX_POINT ( 'NONE', #3365 ) ;
#40352 = DIRECTION ( 'NONE',  ( 8.659560562354932858E-17, 0.7071067811865474617, -0.7071067811865475727 ) ) ;
#40353 = ORIENTED_EDGE ( 'NONE', *, *, #10759, .T. ) ;
#40354 = VECTOR ( 'NONE', #19642, 1000.000000000000000 ) ;
#40355 = AXIS2_PLACEMENT_3D ( 'NONE', #41821, #38340, #3700 ) ;
#40356 = VERTEX_POINT ( 'NONE', #14943 ) ;
#40357 = DIRECTION ( 'NONE',  ( 8.659560562354852739E-17, -0.7071067811865539010, 0.7071067811865411334 ) ) ;
#40358 = CIRCLE ( 'NONE', #4247, 2.552699999999990865 ) ;
#40359 = EDGE_LOOP ( 'NONE', ( #964, #45598, #23109, #3707 ) ) ;
#40360 = LINE ( 'NONE', #25229, #32643 ) ;
#40361 = CARTESIAN_POINT ( 'NONE',  ( 114.3000000000000398, 11.75269999999994575, -15.25269999999999371 ) ) ;
#40362 = CONICAL_SURFACE ( 'NONE', #33360, 3.500000000000058620, 0.7853981633974391752 ) ;
#40363 = LINE ( 'NONE', #33317, #124 ) ;
#40364 = CARTESIAN_POINT ( 'NONE',  ( -139.6999999999999886, 0.9473000000000848519, 116.8526999999999703 ) ) ;
#40365 = LINE ( 'NONE', #14582, #39025 ) ;
#40366 = ORIENTED_EDGE ( 'NONE', *, *, #392, .F. ) ;
#40367 = CIRCLE ( 'NONE', #19185, 2.552699999999990865 ) ;
#40368 = AXIS2_PLACEMENT_3D ( 'NONE', #37116, #33961, #153 ) ;
#40369 = FACE_OUTER_BOUND ( 'NONE', #9164, .T. ) ;
#40370 = CARTESIAN_POINT ( 'NONE',  ( -114.2999999999999972, 11.75269999999994575, -10.14729999999998356 ) ) ;
#40371 = EDGE_LOOP ( 'NONE', ( #16506, #35320, #29984, #37606 ) ) ;
#40372 = CARTESIAN_POINT ( 'NONE',  ( 114.3000000000000398, 11.75269999999994575, 38.09999999999999432 ) ) ;
#40373 = CARTESIAN_POINT ( 'NONE',  ( -182.3133632147275875, 7.067748397435907215, 152.3999999999999773 ) ) ;
#40374 = DIRECTION ( 'NONE',  ( 0.000000000000000000, 0.000000000000000000, -1.000000000000000000 ) ) ;
#40375 = LINE ( 'NONE', #44320, #15423 ) ;
#40376 = FACE_OUTER_BOUND ( 'NONE', #16135, .T. ) ;
#40377 = DIRECTION ( 'NONE',  ( 0.000000000000000000, 0.7071067811865474617, 0.7071067811865474617 ) ) ;
#40378 = DIRECTION ( 'NONE',  ( -0.000000000000000000, 1.000000000000000000, -0.000000000000000000 ) ) ;
#40379 = ORIENTED_EDGE ( 'NONE', *, *, #27190, .F. ) ;
#40380 = FACE_OUTER_BOUND ( 'NONE', #13518, .T. ) ;
#40381 = FACE_OUTER_BOUND ( 'NONE', #31975, .T. ) ;
#40382 = CARTESIAN_POINT ( 'NONE',  ( -88.90000000000000568, 11.75269999999994575, 86.34729999999998995 ) ) ;
#40383 = EDGE_CURVE ( 'NONE', #19779, #30610, #24518, .T. ) ;
#40384 = ORIENTED_EDGE ( 'NONE', *, *, #12701, .T. ) ;
#40385 = ADVANCED_FACE ( 'NONE', ( #7563 ), #37765, .F. ) ;
#40386 = DIRECTION ( 'NONE',  ( 0.000000000000000000, 1.000000000000000000, 0.000000000000000000 ) ) ;
#40387 = VERTEX_POINT ( 'NONE', #36591 ) ;
#40388 = DIRECTION ( 'NONE',  ( -0.000000000000000000, 1.000000000000000000, -0.000000000000000000 ) ) ;
#40389 = EDGE_CURVE ( 'NONE', #36012, #34586, #33432, .T. ) ;
#40390 = DIRECTION ( 'NONE',  ( 0.000000000000000000, 0.000000000000000000, -1.000000000000000000 ) ) ;
#40391 = CARTESIAN_POINT ( 'NONE',  ( -215.9000000000000057, 12.69999999999999929, -63.50000000000000000 ) ) ;
#40392 = CARTESIAN_POINT ( 'NONE',  ( 114.3000000000000398, 12.69999999999999929, -67.00000000000005684 ) ) ;
#40393 = VECTOR ( 'NONE', #14046, 1000.000000000000000 ) ;
#40394 = CARTESIAN_POINT ( 'NONE',  ( 114.3000000000000398, 0.000000000000000000, -63.50000000000000000 ) ) ;
#40395 = VERTEX_POINT ( 'NONE', #18606 ) ;
#40396 = CARTESIAN_POINT ( 'NONE',  ( -12.69999999999998863, 11.75269999999994397, -111.7473000000000098 ) ) ;
#40397 = CARTESIAN_POINT ( 'NONE',  ( 190.5000000000000284, 12.69999999999999929, 110.8000000000000966 ) ) ;
#40398 = VECTOR ( 'NONE', #28122, 1000.000000000000114 ) ;
#40399 = CARTESIAN_POINT ( 'NONE',  ( -171.5592951175178484, 7.260586408062257746, 152.3999999999999773 ) ) ;
#40400 = CIRCLE ( 'NONE', #23977, 2.552699999999990865 ) ;
#40401 = CARTESIAN_POINT ( 'NONE',  ( 139.7000000000000171, 0.000000000000000000, 114.2999999999999829 ) ) ;
#40402 = CARTESIAN_POINT ( 'NONE',  ( -178.1016986034272804, 5.368153801766093913, 152.2999999999999829 ) ) ;
#40403 = EDGE_LOOP ( 'NONE', ( #26697, #23267, #11381, #16089 ) ) ;
#40404 = VERTEX_POINT ( 'NONE', #36349 ) ;
#40405 = ORIENTED_EDGE ( 'NONE', *, *, #35774, .F. ) ;
#40406 = VECTOR ( 'NONE', #25702, 1000.000000000000114 ) ;
#40407 = DIRECTION ( 'NONE',  ( -0.000000000000000000, 1.000000000000000000, -0.000000000000000000 ) ) ;
#40408 = VERTEX_POINT ( 'NONE', #33674 ) ;
#40409 = CARTESIAN_POINT ( 'NONE',  ( -210.1050148756959288, 4.475000000000010303, 152.2999999999999829 ) ) ;
#40410 = ORIENTED_EDGE ( 'NONE', *, *, #3770, .T. ) ;
#40411 = CARTESIAN_POINT ( 'NONE',  ( 38.09999999999999432, 12.69999999999999929, 116.8526999999999845 ) ) ;
#40412 = CARTESIAN_POINT ( 'NONE',  ( -63.50000000000000000, 12.69999999999999929, 12.69999999999998863 ) ) ;
#40413 = EDGE_LOOP ( 'NONE', ( #24581, #44051, #214, #5175 ) ) ;
#40414 = ORIENTED_EDGE ( 'NONE', *, *, #43109, .F. ) ;
#40415 = DIRECTION ( 'NONE',  ( 0.000000000000000000, 0.000000000000000000, -1.000000000000000000 ) ) ;
#40416 = DIRECTION ( 'NONE',  ( -0.000000000000000000, -1.000000000000000000, -0.000000000000000000 ) ) ;
#40417 = CARTESIAN_POINT ( 'NONE',  ( -203.1900015127502286, 5.287231491654276638, 152.3999999999999773 ) ) ;
#40418 = CIRCLE ( 'NONE', #29525, 3.500000000000058620 ) ;
#40419 = DIRECTION ( 'NONE',  ( 0.000000000000000000, 0.000000000000000000, 1.000000000000000000 ) ) ;
#40420 = DIRECTION ( 'NONE',  ( 0.000000000000000000, 0.000000000000000000, 1.000000000000000000 ) ) ;
#40421 = ORIENTED_EDGE ( 'NONE', *, *, #22918, .T. ) ;
#40422 = EDGE_LOOP ( 'NONE', ( #2328, #37274, #41312, #30641 ) ) ;
#40423 = AXIS2_PLACEMENT_3D ( 'NONE', #42684, #16358, #20498 ) ;
#40424 = ORIENTED_EDGE ( 'NONE', *, *, #3372, .F. ) ;
#40425 = CARTESIAN_POINT ( 'NONE',  ( 215.9000000000000057, 12.69999999999999929, -86.34730000000001837 ) ) ;
#40426 = CONICAL_SURFACE ( 'NONE', #2729, 3.499999999999947597, 0.7853981633974382870 ) ;
#40427 = VECTOR ( 'NONE', #9711, 1000.000000000000114 ) ;
#40428 = VECTOR ( 'NONE', #48175, 1000.000000000000000 ) ;
#40429 = DIRECTION ( 'NONE',  ( 0.000000000000000000, -1.000000000000000000, 0.000000000000000000 ) ) ;
#40430 = CARTESIAN_POINT ( 'NONE',  ( -207.9498789139950645, 4.982084467279966233, 152.2999999999999829 ) ) ;
#40431 = DIRECTION ( 'NONE',  ( 0.000000000000000000, 0.000000000000000000, -1.000000000000000000 ) ) ;
#40432 = ORIENTED_EDGE ( 'NONE', *, *, #9320, .T. ) ;
#40433 = ORIENTED_EDGE ( 'NONE', *, *, #6731, .T. ) ;
#40434 = ORIENTED_EDGE ( 'NONE', *, *, #36344, .F. ) ;
#40435 = DIRECTION ( 'NONE',  ( -0.000000000000000000, -1.000000000000000000, -0.000000000000000000 ) ) ;
#40436 = CARTESIAN_POINT ( 'NONE',  ( -190.5000000000000000, 12.69999999999999929, 139.6999999999999886 ) ) ;
#40437 = EDGE_LOOP ( 'NONE', ( #5380, #18614, #12777, #11197 ) ) ;
#40438 = CIRCLE ( 'NONE', #12998, 1.020535145498713270 ) ;
#40439 = DIRECTION ( 'NONE',  ( -1.030244395461793998E-15, 0.7071067811865475727, -0.7071067811865474617 ) ) ;
#40440 = CARTESIAN_POINT ( 'NONE',  ( 63.50000000000002842, 0.000000000000000000, 63.50000000000000000 ) ) ;
#40441 = FACE_OUTER_BOUND ( 'NONE', #36304, .T. ) ;
#40442 = CARTESIAN_POINT ( 'NONE',  ( -182.1787478301121723, 5.477604166666677266, 152.4000000000000341 ) ) ;
#40443 = FACE_OUTER_BOUND ( 'NONE', #30576, .T. ) ;
#40444 = ORIENTED_EDGE ( 'NONE', *, *, #44870, .F. ) ;
#40445 = DIRECTION ( 'NONE',  ( 0.000000000000000000, 1.000000000000000000, -0.000000000000000000 ) ) ;
#40446 = DIRECTION ( 'NONE',  ( -0.000000000000000000, -1.000000000000000000, 0.000000000000000000 ) ) ;
#40447 = CARTESIAN_POINT ( 'NONE',  ( -190.5000000000000000, 0.000000000000000000, 12.69999999999998863 ) ) ;
#40448 = LINE ( 'NONE', #11474, #25812 ) ;
#40449 = CYLINDRICAL_SURFACE ( 'NONE', #6094, 2.552699999999990865 ) ;
#40450 = FACE_OUTER_BOUND ( 'NONE', #44071, .T. ) ;
#40451 = CARTESIAN_POINT ( 'NONE',  ( -88.90000000000000568, 0.000000000000000000, 66.99999999999994316 ) ) ;
#40452 = CARTESIAN_POINT ( 'NONE',  ( -63.50000000000000000, 11.75269999999994575, 12.69999999999998863 ) ) ;
#40453 = EDGE_LOOP ( 'NONE', ( #21522, #19339, #31827, #40405 ) ) ;
#40454 = ORIENTED_EDGE ( 'NONE', *, *, #14837, .T. ) ;
#40455 = CIRCLE ( 'NONE', #15374, 2.552700000000005076 ) ;
#40456 = DIRECTION ( 'NONE',  ( -0.000000000000000000, -1.000000000000000000, -0.000000000000000000 ) ) ;
#40457 = EDGE_LOOP ( 'NONE', ( #47230, #48015, #24376, #1675 ) ) ;
#40458 = DIRECTION ( 'NONE',  ( 0.000000000000000000, 1.000000000000000000, 0.000000000000000000 ) ) ;
#40459 = AXIS2_PLACEMENT_3D ( 'NONE', #28988, #43943, #21546 ) ;
#40460 = VECTOR ( 'NONE', #24201, 1000.000000000000114 ) ;
#40461 = AXIS2_PLACEMENT_3D ( 'NONE', #9605, #47468, #43090 ) ;
#40462 = AXIS2_PLACEMENT_3D ( 'NONE', #16398, #36090, #32416 ) ;
#40463 = EDGE_CURVE ( 'NONE', #43555, #300, #25580, .T. ) ;
#40464 = CARTESIAN_POINT ( 'NONE',  ( 63.50000000000002842, 12.69999999999999929, -114.3000000000000114 ) ) ;
#40465 = AXIS2_PLACEMENT_3D ( 'NONE', #3117, #40458, #6836 ) ;
#40466 = AXIS2_PLACEMENT_3D ( 'NONE', #27399, #38116, #3963 ) ;
#40467 = EDGE_CURVE ( 'NONE', #5127, #17444, #22898, .T. ) ;
#40468 = CARTESIAN_POINT ( 'NONE',  ( -204.3357628275623767, 8.223971550589480373, 152.3999999999999773 ) ) ;
#40469 = ORIENTED_EDGE ( 'NONE', *, *, #35890, .T. ) ;
#40470 = DIRECTION ( 'NONE',  ( -0.000000000000000000, -1.000000000000000000, -0.000000000000000000 ) ) ;
#40471 = ORIENTED_EDGE ( 'NONE', *, *, #28697, .T. ) ;
#40472 = DIRECTION ( 'NONE',  ( 0.000000000000000000, 0.000000000000000000, -1.000000000000000000 ) ) ;
#40473 = CARTESIAN_POINT ( 'NONE',  ( -215.9000000000000057, 0.9473000000000848519, -86.34730000000001837 ) ) ;
#40474 = VECTOR ( 'NONE', #42880, 1000.000000000000000 ) ;
#40475 = EDGE_CURVE ( 'NONE', #23389, #40097, #4804, .T. ) ;
#40476 = CARTESIAN_POINT ( 'NONE',  ( 190.5000000000000284, 12.69999999999999929, 92.39999999999989200 ) ) ;
#40477 = ORIENTED_EDGE ( 'NONE', *, *, #31312, .T. ) ;
#40478 = ORIENTED_EDGE ( 'NONE', *, *, #9634, .F. ) ;
#40479 = VERTEX_POINT ( 'NONE', #47899 ) ;
#40481 = ORIENTED_EDGE ( 'NONE', *, *, #26884, .T. ) ;
#40480 = CARTESIAN_POINT ( 'NONE',  ( -214.7704459842242386, 8.223971534173832865, 152.2999999999999829 ) ) ;
#40483 = ORIENTED_EDGE ( 'NONE', *, *, #11804, .F. ) ;
#40482 = VERTEX_POINT ( 'NONE', #14217 ) ;
#40484 = DIRECTION ( 'NONE',  ( -0.000000000000000000, 1.000000000000000000, -0.000000000000000000 ) ) ;
#40485 = DIRECTION ( 'NONE',  ( -0.000000000000000000, -0.000000000000000000, 1.000000000000000000 ) ) ;
#40486 = ORIENTED_EDGE ( 'NONE', *, *, #11422, .F. ) ;
#40487 = ORIENTED_EDGE ( 'NONE', *, *, #29508, .T. ) ;
#40488 = CARTESIAN_POINT ( 'NONE',  ( -215.9000000000000057, 0.9473000000000675325, -12.69999999999998863 ) ) ;
#40489 = CARTESIAN_POINT ( 'NONE',  ( -172.4101222474068038, 4.432998043620771433, 152.3000000000000114 ) ) ;
#40490 = ORIENTED_EDGE ( 'NONE', *, *, #37549, .F. ) ;
#40491 = FACE_OUTER_BOUND ( 'NONE', #24528, .T. ) ;
#40492 = VECTOR ( 'NONE', #13808, 1000.000000000000000 ) ;
#40493 = DIRECTION ( 'NONE',  ( 0.000000000000000000, 1.000000000000000000, 0.000000000000000000 ) ) ;
#40494 = ORIENTED_EDGE ( 'NONE', *, *, #34075, .F. ) ;
#40495 = LINE ( 'NONE', #36871, #16881 ) ;
#40496 = AXIS2_PLACEMENT_3D ( 'NONE', #43951, #3344, #18347 ) ;
#40497 = DIRECTION ( 'NONE',  ( 0.000000000000000000, 0.000000000000000000, -1.000000000000000000 ) ) ;
#40498 = DIRECTION ( 'NONE',  ( 0.000000000000000000, 0.000000000000000000, 1.000000000000000000 ) ) ;
#40499 = CONICAL_SURFACE ( 'NONE', #2837, 5.500000000000005329, 0.7853981633974482790 ) ;
#40500 = ADVANCED_FACE ( 'NONE', ( #36858 ), #7977, .F. ) ;
#40501 = ORIENTED_EDGE ( 'NONE', *, *, #5692, .T. ) ;
#40502 = CARTESIAN_POINT ( 'NONE',  ( 215.9000000000000057, 11.75270000000009851, -66.05269999999998731 ) ) ;
#40503 = CARTESIAN_POINT ( 'NONE',  ( 114.3000000000000398, 0.000000000000000000, -114.3000000000000114 ) ) ;
#40504 = DIRECTION ( 'NONE',  ( -0.000000000000000000, -1.000000000000000000, 0.000000000000000000 ) ) ;
#40505 = CONICAL_SURFACE ( 'NONE', #44446, 2.552700000000005076, 0.7853981633974482790 ) ;
#40506 = CARTESIAN_POINT ( 'NONE',  ( -177.9021736717531610, 7.569494492476601444, 152.3999999999999773 ) ) ;
#40507 = ORIENTED_EDGE ( 'NONE', *, *, #22006, .T. ) ;
#40508 = DIRECTION ( 'NONE',  ( -0.000000000000000000, -0.000000000000000000, -1.000000000000000000 ) ) ;
#40509 = DIRECTION ( 'NONE',  ( 0.000000000000000000, 0.000000000000000000, -1.000000000000000000 ) ) ;
#40510 = DIRECTION ( 'NONE',  ( 0.000000000000000000, 0.000000000000000000, -1.000000000000000000 ) ) ;
#40511 = CIRCLE ( 'NONE', #19331, 3.500000000000058620 ) ;
#40512 = CYLINDRICAL_SURFACE ( 'NONE', #4672, 2.552700000000005076 ) ;
#40513 = ORIENTED_EDGE ( 'NONE', *, *, #15885, .F. ) ;
#40514 = AXIS2_PLACEMENT_3D ( 'NONE', #45135, #15647, #45631 ) ;
#40515 = CARTESIAN_POINT ( 'NONE',  ( -182.6751866962778479, 5.578632217531647619, 152.3999999999999204 ) ) ;
#40516 = FACE_OUTER_BOUND ( 'NONE', #12733, .T. ) ;
#40517 = CARTESIAN_POINT ( 'NONE',  ( 114.3000000000000398, 12.69999999999999929, -12.69999999999998863 ) ) ;
#40518 = CONICAL_SURFACE ( 'NONE', #35839, 2.552699999999990865, 0.7853981633974482790 ) ;
#40519 = DIRECTION ( 'NONE',  ( 0.000000000000000000, 0.000000000000000000, 1.000000000000000000 ) ) ;
#40520 = CARTESIAN_POINT ( 'NONE',  ( -139.6999999999999886, 0.9473000000000848519, 40.65269999999998873 ) ) ;
#40521 = CARTESIAN_POINT ( 'NONE',  ( -172.9884433429326975, 6.394671474358984753, 152.2999999999999829 ) ) ;
#40522 = DIRECTION ( 'NONE',  ( 0.000000000000000000, 0.000000000000000000, 1.000000000000000000 ) ) ;
#40523 = LINE ( 'NONE', #35685, #18799 ) ;
#40524 = VECTOR ( 'NONE', #26937, 1000.000000000000000 ) ;
#40525 = DIRECTION ( 'NONE',  ( 0.000000000000000000, 0.000000000000000000, 1.000000000000000000 ) ) ;
#40526 = EDGE_CURVE ( 'NONE', #6786, #27704, #66, .T. ) ;
#40527 = VERTEX_POINT ( 'NONE', #41714 ) ;
#40528 = LINE ( 'NONE', #14264, #12224 ) ;
#40529 = CARTESIAN_POINT ( 'NONE',  ( -215.9000000000000057, 0.000000000000000000, -41.60000000000005116 ) ) ;
#40530 = EDGE_CURVE ( 'NONE', #22584, #6141, #11754, .T. ) ;
#40531 = ORIENTED_EDGE ( 'NONE', *, *, #31892, .F. ) ;
#40532 = EDGE_LOOP ( 'NONE', ( #24573, #49, #21359, #942 ) ) ;
#40533 = VERTEX_POINT ( 'NONE', #37550 ) ;
#40534 = EDGE_CURVE ( 'NONE', #2363, #42595, #15894, .T. ) ;
#40535 = VECTOR ( 'NONE', #44994, 1000.000000000000114 ) ;
#40536 = VERTEX_POINT ( 'NONE', #8050 ) ;
#40537 = ORIENTED_EDGE ( 'NONE', *, *, #37024, .T. ) ;
#40538 = EDGE_CURVE ( 'NONE', #44803, #17339, #43299, .T. ) ;
#40539 = ORIENTED_EDGE ( 'NONE', *, *, #921, .F. ) ;
#40540 = VECTOR ( 'NONE', #28410, 1000.000000000000000 ) ;
#40541 = FACE_OUTER_BOUND ( 'NONE', #4216, .T. ) ;
#40542 = ORIENTED_EDGE ( 'NONE', *, *, #36786, .F. ) ;
#40543 = CIRCLE ( 'NONE', #44487, 2.552700000000005076 ) ;
#40544 = EDGE_CURVE ( 'NONE', #7289, #37130, #19595, .T. ) ;
#40545 = CARTESIAN_POINT ( 'NONE',  ( -165.0999999999999943, 12.69999999999999929, 92.39999999999989200 ) ) ;
#40546 = CONICAL_SURFACE ( 'NONE', #6834, 3.499999999999892086, 0.7853981633974391752 ) ;
#40547 = DIRECTION ( 'NONE',  ( 0.000000000000000000, 0.000000000000000000, 1.000000000000000000 ) ) ;
#40548 = ADVANCED_FACE ( 'NONE', ( #3846 ), #12482, .F. ) ;
#40549 = ORIENTED_EDGE ( 'NONE', *, *, #2079, .T. ) ;
#40550 = CARTESIAN_POINT ( 'NONE',  ( -182.8153451369769016, 5.895395036411485989, 152.2999999999999545 ) ) ;
#40551 = EDGE_CURVE ( 'NONE', #23374, #5618, #10307, .T. ) ;
#40552 = CONICAL_SURFACE ( 'NONE', #28831, 2.552699999999990865, 0.7853981633974482790 ) ;
#40553 = EDGE_CURVE ( 'NONE', #15513, #17202, #1097, .T. ) ;
#40554 = ORIENTED_EDGE ( 'NONE', *, *, #15587, .F. ) ;
#40555 = ADVANCED_FACE ( 'NONE', ( #16124 ), #28457, .F. ) ;
#40556 = EDGE_CURVE ( 'NONE', #32636, #42605, #25293, .T. ) ;
#40557 = LINE ( 'NONE', #29339, #46010 ) ;
#40558 = DIRECTION ( 'NONE',  ( 0.000000000000000000, 0.000000000000000000, -1.000000000000000000 ) ) ;
#40559 = DIRECTION ( 'NONE',  ( -1.000000000000000000, -7.179855566782213775E-16, 0.000000000000000000 ) ) ;
#40560 = VECTOR ( 'NONE', #17956, 1000.000000000000114 ) ;
#40561 = VECTOR ( 'NONE', #29039, 1000.000000000000114 ) ;
#40562 = ORIENTED_EDGE ( 'NONE', *, *, #33700, .T. ) ;
#40563 = ORIENTED_EDGE ( 'NONE', *, *, #12031, .F. ) ;
#40564 = DIRECTION ( 'NONE',  ( 0.000000000000000000, 0.7071067811865474617, 0.7071067811865474617 ) ) ;
#40565 = DIRECTION ( 'NONE',  ( 0.000000000000000000, -0.000000000000000000, -1.000000000000000000 ) ) ;
#40566 = CARTESIAN_POINT ( 'NONE',  ( -114.2999999999999972, 11.75269999999994575, -38.09999999999999432 ) ) ;
#40567 = CARTESIAN_POINT ( 'NONE',  ( -211.1046907889147235, 5.956616528687862733, 152.2999999999999829 ) ) ;
#40568 = DIRECTION ( 'NONE',  ( 0.000000000000000000, 0.000000000000000000, -1.000000000000000000 ) ) ;
#40569 = EDGE_LOOP ( 'NONE', ( #36547, #6174, #4628, #9274 ) ) ;
#40570 = CARTESIAN_POINT ( 'NONE',  ( -38.09999999999999432, 11.75269999999994575, 86.34729999999998995 ) ) ;
#40571 = DIRECTION ( 'NONE',  ( -0.000000000000000000, -1.000000000000000000, -0.000000000000000000 ) ) ;
#40572 = CIRCLE ( 'NONE', #9967, 2.552699999999990865 ) ;
#40573 = DIRECTION ( 'NONE',  ( 0.000000000000000000, 0.000000000000000000, -1.000000000000000000 ) ) ;
#40574 = ORIENTED_EDGE ( 'NONE', *, *, #18217, .T. ) ;
#40575 = AXIS2_PLACEMENT_3D ( 'NONE', #40907, #48059, #14614 ) ;
#40576 = EDGE_CURVE ( 'NONE', #5535, #24561, #26885, .T. ) ;
#40577 = CARTESIAN_POINT ( 'NONE',  ( -198.0111537257792236, 6.990176965720816149, 152.2999999999999829 ) ) ;
#40578 = AXIS2_PLACEMENT_3D ( 'NONE', #1467, #13047, #31294 ) ;
#40579 = CARTESIAN_POINT ( 'NONE',  ( -139.6999999999999886, 0.000000000000000000, -59.99999999999994316 ) ) ;
#40580 = DIRECTION ( 'NONE',  ( -0.000000000000000000, -1.000000000000000000, -0.000000000000000000 ) ) ;
#40581 = CONICAL_SURFACE ( 'NONE', #19401, 2.552700000000005076, 0.7853981633974482790 ) ;
#40582 = CARTESIAN_POINT ( 'NONE',  ( -12.69999999999998863, 0.9473000000000554310, 12.69999999999998863 ) ) ;
#40583 = CARTESIAN_POINT ( 'NONE',  ( -38.09999999999999432, 11.75269999999994575, -38.09999999999999432 ) ) ;
#40584 = DIRECTION ( 'NONE',  ( 0.000000000000000000, 0.000000000000000000, -1.000000000000000000 ) ) ;
#40585 = AXIS2_PLACEMENT_3D ( 'NONE', #11966, #22814, #18837 ) ;
#40586 = ORIENTED_EDGE ( 'NONE', *, *, #28050, .F. ) ;
#40587 = FACE_OUTER_BOUND ( 'NONE', #30241, .T. ) ;
#40588 = EDGE_CURVE ( 'NONE', #4119, #23260, #4577, .T. ) ;
#40589 = VECTOR ( 'NONE', #34778, 1000.000000000000000 ) ;
#40590 = ORIENTED_EDGE ( 'NONE', *, *, #36097, .F. ) ;
#40591 = CARTESIAN_POINT ( 'NONE',  ( 12.70000000000001705, 0.000000000000000000, 12.69999999999998863 ) ) ;
#40592 = LINE ( 'NONE', #44066, #24960 ) ;
#40593 = EDGE_CURVE ( 'NONE', #47001, #6950, #8299, .T. ) ;
#40594 = CARTESIAN_POINT ( 'NONE',  ( 203.1999999999999886, 6.499999999999999112, 126.9999999999999716 ) ) ;
#40595 = ORIENTED_EDGE ( 'NONE', *, *, #26088, .T. ) ;
#40596 = VERTEX_POINT ( 'NONE', #26574 ) ;
#40597 = DIRECTION ( 'NONE',  ( 0.000000000000000000, 1.000000000000000000, -0.000000000000000000 ) ) ;
#40598 = EDGE_CURVE ( 'NONE', #23533, #40977, #868, .T. ) ;
#40599 = AXIS2_PLACEMENT_3D ( 'NONE', #25595, #36359, #18148 ) ;
#40600 = VERTEX_POINT ( 'NONE', #27283 ) ;
#40601 = ORIENTED_EDGE ( 'NONE', *, *, #22743, .T. ) ;
#40602 = ADVANCED_FACE ( 'NONE', ( #42452 ), #42204, .F. ) ;
#40603 = EDGE_LOOP ( 'NONE', ( #25116, #9169, #8049, #28523 ) ) ;
#40604 = VECTOR ( 'NONE', #10956, 1000.000000000000000 ) ;
#40605 = CARTESIAN_POINT ( 'NONE',  ( 63.50000000000002842, 3.500000000000018208, -114.3000000000000114 ) ) ;
#40606 = VERTEX_POINT ( 'NONE', #22822 ) ;
#40607 = ADVANCED_FACE ( 'NONE', ( #34869 ), #857, .F. ) ;
#40608 = ORIENTED_EDGE ( 'NONE', *, *, #36952, .T. ) ;
#40609 = CIRCLE ( 'NONE', #47722, 2.552699999999990865 ) ;
#40610 = ADVANCED_FACE ( 'NONE', ( #359 ), #46439, .F. ) ;
#40611 = ADVANCED_FACE ( 'NONE', ( #26819 ), #33125, .F. ) ;
#40612 = ORIENTED_EDGE ( 'NONE', *, *, #10315, .F. ) ;
#40614 = VERTEX_POINT ( 'NONE', #24043 ) ;
#40613 = AXIS2_PLACEMENT_3D ( 'NONE', #25246, #25987, #40878 ) ;
#40615 = ADVANCED_FACE ( 'NONE', ( #42702 ), #5327, .F. ) ;
#40616 = ADVANCED_FACE ( 'NONE', ( #24316 ), #45634, .F. ) ;
#40617 = FACE_OUTER_BOUND ( 'NONE', #9441, .T. ) ;
#40618 = AXIS2_PLACEMENT_3D ( 'NONE', #41055, #44267, #37396 ) ;
#40619 = CARTESIAN_POINT ( 'NONE',  ( 114.3000000000000398, 12.69999999999999929, 10.14729999999998356 ) ) ;
#40620 = VECTOR ( 'NONE', #26977, 1000.000000000000114 ) ;
#40621 = DIRECTION ( 'NONE',  ( 0.000000000000000000, 0.7071067811865474617, 0.7071067811865474617 ) ) ;
#40622 = ORIENTED_EDGE ( 'NONE', *, *, #39658, .F. ) ;
#40623 = CARTESIAN_POINT ( 'NONE',  ( 12.70000000000001705, 0.9473000000000744159, -91.45270000000000721 ) ) ;
#40624 = CARTESIAN_POINT ( 'NONE',  ( 88.90000000000000568, 0.000000000000000000, 110.8000000000000398 ) ) ;
#40625 = ORIENTED_EDGE ( 'NONE', *, *, #27224, .T. ) ;
#40626 = ORIENTED_EDGE ( 'NONE', *, *, #25318, .T. ) ;
#40627 = LINE ( 'NONE', #21965, #45999 ) ;
#40628 = FACE_OUTER_BOUND ( 'NONE', #32029, .T. ) ;
#40629 = ORIENTED_EDGE ( 'NONE', *, *, #43687, .F. ) ;
#40630 = ORIENTED_EDGE ( 'NONE', *, *, #32782, .T. ) ;
#40631 = ORIENTED_EDGE ( 'NONE', *, *, #34670, .T. ) ;
#40632 = DIRECTION ( 'NONE',  ( 0.000000000000000000, 1.000000000000000000, 0.000000000000000000 ) ) ;
#40633 = CARTESIAN_POINT ( 'NONE',  ( 12.70000000000001705, 0.000000000000000000, 34.60000000000004405 ) ) ;
#40634 = FACE_OUTER_BOUND ( 'NONE', #11651, .T. ) ;
#40635 = PLANE ( 'NONE',  #27278 ) ;
#40636 = AXIS2_PLACEMENT_3D ( 'NONE', #11256, #26352, #37559 ) ;
#40637 = DIRECTION ( 'NONE',  ( -0.000000000000000000, -1.000000000000000000, -0.000000000000000000 ) ) ;
#40638 = CARTESIAN_POINT ( 'NONE',  ( 215.9000000000000057, 12.69999999999999929, 63.50000000000000000 ) ) ;
#40639 = DIRECTION ( 'NONE',  ( -0.000000000000000000, 1.000000000000000000, -0.000000000000000000 ) ) ;
#40640 = LINE ( 'NONE', #40885, #11269 ) ;
#40641 = EDGE_CURVE ( 'NONE', #17680, #28301, #5577, .T. ) ;
#40642 = DIRECTION ( 'NONE',  ( -0.000000000000000000, -1.000000000000000000, -0.000000000000000000 ) ) ;
#40643 = DIRECTION ( 'NONE',  ( -0.000000000000000000, -1.000000000000000000, -0.000000000000000000 ) ) ;
#40644 = CARTESIAN_POINT ( 'NONE',  ( 190.5000000000000284, 11.75270000000009851, 40.65269999999998873 ) ) ;
#40645 = EDGE_CURVE ( 'NONE', #27662, #24967, #35827, .T. ) ;
#40646 = ORIENTED_EDGE ( 'NONE', *, *, #6122, .F. ) ;
#40647 = CARTESIAN_POINT ( 'NONE',  ( -228.5999999999999943, 12.44999999999997087, -149.4000000000000341 ) ) ;
#40648 = CARTESIAN_POINT ( 'NONE',  ( -114.2999999999999972, 12.69999999999999929, -139.6999999999999886 ) ) ;
#40649 = DIRECTION ( 'NONE',  ( -0.000000000000000000, -1.000000000000000000, -0.000000000000000000 ) ) ;
#40650 = AXIS2_PLACEMENT_3D ( 'NONE', #15974, #45724, #26898 ) ;
#40651 = AXIS2_PLACEMENT_3D ( 'NONE', #43662, #31899, #9728 ) ;
#40652 = FACE_BOUND ( 'NONE', #41829, .T. ) ;
#40653 = ORIENTED_EDGE ( 'NONE', *, *, #35442, .T. ) ;
#40654 = DIRECTION ( 'NONE',  ( 0.000000000000000000, 0.000000000000000000, -1.000000000000000000 ) ) ;
#40655 = ORIENTED_EDGE ( 'NONE', *, *, #2120, .T. ) ;
#40656 = CONICAL_SURFACE ( 'NONE', #25829, 3.499999999999947597, 0.7853981633974482790 ) ;
#40657 = CARTESIAN_POINT ( 'NONE',  ( -171.6496128872810516, 7.504912130485116073, 152.3000000000000398 ) ) ;
#40658 = EDGE_CURVE ( 'NONE', #7511, #10668, #6426, .T. ) ;
#40659 = AXIS2_PLACEMENT_3D ( 'NONE', #32752, #44049, #3205 ) ;
#40660 = CIRCLE ( 'NONE', #8467, 2.552699999999990865 ) ;
#40661 = AXIS2_PLACEMENT_3D ( 'NONE', #16097, #34838, #28210 ) ;
#40662 = CARTESIAN_POINT ( 'NONE',  ( -177.8549297211378075, 5.572956730769240252, 152.3999999999999773 ) ) ;
#40663 = VERTEX_POINT ( 'NONE', #32392 ) ;
#40664 = ORIENTED_EDGE ( 'NONE', *, *, #18643, .F. ) ;
#40665 = VECTOR ( 'NONE', #22721, 1000.000000000000000 ) ;
#40666 = CARTESIAN_POINT ( 'NONE',  ( -63.50000000000000000, 12.69999999999999929, 117.8000000000000398 ) ) ;
#40667 = DIRECTION ( 'NONE',  ( 0.000000000000000000, 0.000000000000000000, -1.000000000000000000 ) ) ;
#40668 = ORIENTED_EDGE ( 'NONE', *, *, #1864, .T. ) ;
#40669 = ORIENTED_EDGE ( 'NONE', *, *, #3061, .T. ) ;
#40670 = ORIENTED_EDGE ( 'NONE', *, *, #31375, .T. ) ;
#40671 = AXIS2_PLACEMENT_3D ( 'NONE', #22404, #26416, #15257 ) ;
#40672 = DIRECTION ( 'NONE',  ( 0.000000000000000000, 0.000000000000000000, -1.000000000000000000 ) ) ;
#40673 = ORIENTED_EDGE ( 'NONE', *, *, #35466, .F. ) ;
#40674 = DIRECTION ( 'NONE',  ( 0.000000000000000000, 1.000000000000000000, -0.000000000000000000 ) ) ;
#40675 = EDGE_CURVE ( 'NONE', #15293, #6204, #12950, .T. ) ;
#40676 = EDGE_CURVE ( 'NONE', #10280, #11834, #36064, .T. ) ;
#40677 = ORIENTED_EDGE ( 'NONE', *, *, #19990, .F. ) ;
#40678 = EDGE_CURVE ( 'NONE', #40120, #38532, #11110, .T. ) ;
#40679 = CARTESIAN_POINT ( 'NONE',  ( -173.1370236707963670, 5.834291723009608965, 152.2999999999999829 ) ) ;
#40680 = CARTESIAN_POINT ( 'NONE',  ( -12.69999999999998863, 12.69999999999999929, -59.99999999999994316 ) ) ;
#40682 = ORIENTED_EDGE ( 'NONE', *, *, #26641, .F. ) ;
#40681 = ORIENTED_EDGE ( 'NONE', *, *, #14086, .T. ) ;
#40683 = DIRECTION ( 'NONE',  ( 0.000000000000000000, 1.000000000000000000, 0.000000000000000000 ) ) ;
#40684 = DIRECTION ( 'NONE',  ( -0.000000000000000000, -1.000000000000000000, -0.000000000000000000 ) ) ;
#40685 = CONICAL_SURFACE ( 'NONE', #36017, 2.552700000000005076, 0.7853981633974482790 ) ;
#40686 = CARTESIAN_POINT ( 'NONE',  ( -175.5938181242760550, 7.306748802591934933, 152.4000000000000057 ) ) ;
#40687 = CIRCLE ( 'NONE', #43875, 3.499999999999892086 ) ;
#40688 = EDGE_LOOP ( 'NONE', ( #4909, #48316 ) ) ;
#40689 = ORIENTED_EDGE ( 'NONE', *, *, #32504, .T. ) ;
#40690 = ORIENTED_EDGE ( 'NONE', *, *, #25978, .T. ) ;
#40691 = FACE_OUTER_BOUND ( 'NONE', #37528, .T. ) ;
#40692 = VECTOR ( 'NONE', #8933, 1000.000000000000000 ) ;
#40693 = VERTEX_POINT ( 'NONE', #17330 ) ;
#40694 = AXIS2_PLACEMENT_3D ( 'NONE', #39528, #1922, #42779 ) ;
#40695 = CARTESIAN_POINT ( 'NONE',  ( -172.5369209070352667, 7.975000000000010303, 152.2999999999999829 ) ) ;
#40696 = CIRCLE ( 'NONE', #35988, 3.500000000000058620 ) ;
#40697 = AXIS2_PLACEMENT_3D ( 'NONE', #24748, #40134, #21496 ) ;
#40698 = PLANE ( 'NONE',  #34870 ) ;
#40699 = ORIENTED_EDGE ( 'NONE', *, *, #25112, .T. ) ;
#40700 = CARTESIAN_POINT ( 'NONE',  ( -187.1104127566537443, 5.240310508236087905, 152.3999999999999773 ) ) ;
#40701 = VERTEX_POINT ( 'NONE', #43432 ) ;
#40702 = CARTESIAN_POINT ( 'NONE',  ( 228.3500000000000796, 0.000000000000000000, 149.3999999999999773 ) ) ;
#40703 = DIRECTION ( 'NONE',  ( 0.000000000000000000, 0.000000000000000000, -1.000000000000000000 ) ) ;
#40704 = EDGE_LOOP ( 'NONE', ( #28010, #10159, #5387, #19975 ) ) ;
#40705 = CARTESIAN_POINT ( 'NONE',  ( 190.5000000000000284, 0.9473000000000848519, -66.05269999999998731 ) ) ;
#40706 = VERTEX_POINT ( 'NONE', #23811 ) ;
#40707 = FACE_OUTER_BOUND ( 'NONE', #47526, .T. ) ;
#40708 = VERTEX_POINT ( 'NONE', #20807 ) ;
#40709 = CARTESIAN_POINT ( 'NONE',  ( -139.6999999999999886, 12.69999999999999929, 111.7472999999999956 ) ) ;
#40710 = CARTESIAN_POINT ( 'NONE',  ( -38.09999999999999432, 12.69999999999999929, -111.7473000000000098 ) ) ;
#40711 = AXIS2_PLACEMENT_3D ( 'NONE', #26897, #45487, #41803 ) ;
#40712 = FACE_BOUND ( 'NONE', #39662, .T. ) ;
#40713 = CARTESIAN_POINT ( 'NONE',  ( -24.99999999999999289, 8.508999999999998565, 32.14374999999999716 ) ) ;
#40714 = DIRECTION ( 'NONE',  ( -0.3420262013688160074, 0.9396904158164102183, -0.000000000000000000 ) ) ;
#40715 = AXIS2_PLACEMENT_3D ( 'NONE', #37291, #2834, #44648 ) ;
#40716 = DIRECTION ( 'NONE',  ( 2.974599233107671781E-15, 1.000000000000000000, 0.000000000000000000 ) ) ;
#40717 = DIRECTION ( 'NONE',  ( -0.000000000000000000, 1.000000000000000000, -0.000000000000000000 ) ) ;
#40718 = DIRECTION ( 'NONE',  ( 0.000000000000000000, 0.7071067811865474617, 0.7071067811865474617 ) ) ;
#40719 = DIRECTION ( 'NONE',  ( 0.000000000000000000, -0.7071067811865279218, -0.7071067811865671127 ) ) ;
#40720 = AXIS2_PLACEMENT_3D ( 'NONE', #5591, #16863, #32896 ) ;
#40721 = VERTEX_POINT ( 'NONE', #1367 ) ;
#40722 = DIRECTION ( 'NONE',  ( -0.000000000000000000, -0.000000000000000000, 1.000000000000000000 ) ) ;
#40723 = CARTESIAN_POINT ( 'NONE',  ( 63.50000000000002842, 12.69999999999999929, -15.25269999999999371 ) ) ;
#40724 = AXIS2_PLACEMENT_3D ( 'NONE', #3018, #26482, #15569 ) ;
#40725 = AXIS2_PLACEMENT_3D ( 'NONE', #43838, #29135, #21704 ) ;
#40727 = EDGE_LOOP ( 'NONE', ( #8546, #27366, #29631, #5763, #9668, #20401, #16324, #39636 ) ) ;
#40726 = VECTOR ( 'NONE', #42848, 1000.000000000000114 ) ;
#40728 = ORIENTED_EDGE ( 'NONE', *, *, #12943, .T. ) ;
#40729 = CARTESIAN_POINT ( 'NONE',  ( -199.0806792354344452, 6.028039764206783779, 152.2999999999999829 ) ) ;
#40730 = DIRECTION ( 'NONE',  ( 0.000000000000000000, 0.000000000000000000, 1.000000000000000000 ) ) ;
#40731 = CARTESIAN_POINT ( 'NONE',  ( -208.8720220402662449, 5.410096239747266722, 152.2999999999999829 ) ) ;
#40732 = EDGE_CURVE ( 'NONE', #26159, #35087, #46636, .T. ) ;
#40733 = ORIENTED_EDGE ( 'NONE', *, *, #39676, .T. ) ;
#40734 = CIRCLE ( 'NONE', #1494, 5.500000000000001776 ) ;
#40735 = DIRECTION ( 'NONE',  ( 0.000000000000000000, 0.000000000000000000, -1.000000000000000000 ) ) ;
#40736 = VERTEX_POINT ( 'NONE', #1847 ) ;
#40737 = LINE ( 'NONE', #37075, #23862 ) ;
#40738 = ORIENTED_EDGE ( 'NONE', *, *, #40641, .T. ) ;
#40739 = ORIENTED_EDGE ( 'NONE', *, *, #38339, .F. ) ;
#40740 = ORIENTED_EDGE ( 'NONE', *, *, #4302, .T. ) ;
#40741 = EDGE_LOOP ( 'NONE', ( #24511, #4903, #9684, #33873 ) ) ;
#40742 = ORIENTED_EDGE ( 'NONE', *, *, #5860, .F. ) ;
#40743 = CARTESIAN_POINT ( 'NONE',  ( 38.09999999999999432, 0.000000000000000000, -41.59999999999994458 ) ) ;
#40744 = DIRECTION ( 'NONE',  ( 0.000000000000000000, 1.000000000000000000, 0.000000000000000000 ) ) ;
#40745 = CONICAL_SURFACE ( 'NONE', #42336, 3.499999999999947597, 0.7853981633974382870 ) ;
#40746 = ORIENTED_EDGE ( 'NONE', *, *, #3347, .F. ) ;
#40747 = ORIENTED_EDGE ( 'NONE', *, *, #23735, .F. ) ;
#40748 = LINE ( 'NONE', #11021, #16747 ) ;
#40749 = AXIS2_PLACEMENT_3D ( 'NONE', #7185, #15267, #11592 ) ;
#40750 = EDGE_LOOP ( 'NONE', ( #23033, #48448 ) ) ;
#40751 = DIRECTION ( 'NONE',  ( -0.000000000000000000, 1.000000000000000000, -0.000000000000000000 ) ) ;
#40752 = DIRECTION ( 'NONE',  ( 0.000000000000000000, 0.000000000000000000, 1.000000000000000000 ) ) ;
#40753 = PLANE ( 'NONE',  #27390 ) ;
#40754 = CARTESIAN_POINT ( 'NONE',  ( -139.6999999999999886, 0.000000000000000000, -9.199999999999930012 ) ) ;
#40755 = CARTESIAN_POINT ( 'NONE',  ( 38.09999999999999432, 11.75269999999994575, 15.25269999999999371 ) ) ;
#40756 = DIRECTION ( 'NONE',  ( -0.000000000000000000, 1.000000000000000000, -0.000000000000000000 ) ) ;
#40757 = CONICAL_SURFACE ( 'NONE', #28286, 2.552699999999990865, 0.7853981633974482790 ) ;
#40758 = DIRECTION ( 'NONE',  ( -1.000000000000000000, 0.000000000000000000, 0.000000000000000000 ) ) ;
#40759 = ORIENTED_EDGE ( 'NONE', *, *, #38480, .T. ) ;
#40760 = VECTOR ( 'NONE', #40718, 1000.000000000000114 ) ;
#40761 = CARTESIAN_POINT ( 'NONE',  ( -139.6999999999999886, 0.000000000000000000, 63.50000000000000000 ) ) ;
#40762 = LINE ( 'NONE', #14487, #20174 ) ;
#40763 = CIRCLE ( 'NONE', #4647, 3.500000000000058620 ) ;
#40764 = CARTESIAN_POINT ( 'NONE',  ( -228.5999999999999943, 0.000000000000000000, -149.4000000000000341 ) ) ;
#40765 = CONICAL_SURFACE ( 'NONE', #45514, 2.552700000000018843, 0.7853981633974482790 ) ;
#40766 = AXIS2_PLACEMENT_3D ( 'NONE', #37269, #25796, #33382 ) ;
#40767 = EDGE_CURVE ( 'NONE', #163, #38531, #25335, .T. ) ;
#40768 = FACE_BOUND ( 'NONE', #45070, .T. ) ;
#40769 = DIRECTION ( 'NONE',  ( -0.000000000000000000, -1.000000000000000000, -0.000000000000000000 ) ) ;
#40770 = CARTESIAN_POINT ( 'NONE',  ( -12.69999999999998863, 0.000000000000000000, 16.20000000000004903 ) ) ;
#40771 = AXIS2_PLACEMENT_3D ( 'NONE', #10192, #43895, #46859 ) ;
#40772 = DIRECTION ( 'NONE',  ( 0.000000000000000000, 0.000000000000000000, -1.000000000000000000 ) ) ;
#40773 = CARTESIAN_POINT ( 'NONE',  ( 38.09999999999999432, 12.69999999999999929, 139.6999999999999886 ) ) ;
#40774 = LINE ( 'NONE', #19125, #25936 ) ;
#40775 = ORIENTED_EDGE ( 'NONE', *, *, #21392, .F. ) ;
#40776 = CARTESIAN_POINT ( 'NONE',  ( -171.9025573073884061, 5.769584302378418350, 152.2999999999999261 ) ) ;
#40777 = CARTESIAN_POINT ( 'NONE',  ( -190.5000000000000000, 12.69999999999999929, 114.2999999999999829 ) ) ;
#40778 = EDGE_CURVE ( 'NONE', #9741, #22677, #30038, .T. ) ;
#40779 = CARTESIAN_POINT ( 'NONE',  ( -182.9813229716674812, 7.452802368043180969, 152.3999999999999488 ) ) ;
#40780 = DIRECTION ( 'NONE',  ( 0.000000000000000000, 0.000000000000000000, -1.000000000000000000 ) ) ;
#40781 = CARTESIAN_POINT ( 'NONE',  ( -215.9000000000000057, 0.000000000000000000, -63.50000000000000000 ) ) ;
#40782 = CARTESIAN_POINT ( 'NONE',  ( 12.70000000000001705, 0.000000000000000000, 16.20000000000004903 ) ) ;
#40783 = AXIS2_PLACEMENT_3D ( 'NONE', #12518, #16409, #31487 ) ;
#40784 = ORIENTED_EDGE ( 'NONE', *, *, #44573, .F. ) ;
#40785 = AXIS2_PLACEMENT_3D ( 'NONE', #16929, #47428, #32699 ) ;
#40786 = ORIENTED_EDGE ( 'NONE', *, *, #37875, .T. ) ;
#40787 = FACE_OUTER_BOUND ( 'NONE', #18335, .T. ) ;
#40788 = ORIENTED_EDGE ( 'NONE', *, *, #10498, .F. ) ;
#40789 = EDGE_LOOP ( 'NONE', ( #43194, #41104, #1307, #6513 ) ) ;
#40790 = AXIS2_PLACEMENT_3D ( 'NONE', #26126, #40769, #6878 ) ;
#40791 = AXIS2_PLACEMENT_3D ( 'NONE', #20652, #18870, #17908 ) ;
#40792 = ORIENTED_EDGE ( 'NONE', *, *, #24364, .F. ) ;
#40793 = CARTESIAN_POINT ( 'NONE',  ( -190.5000000000000000, 11.75270000000009851, -86.34730000000001837 ) ) ;
#40794 = CARTESIAN_POINT ( 'NONE',  ( -139.6999999999999886, 12.69999999999999929, 88.89999999999999147 ) ) ;
#40796 = ORIENTED_EDGE ( 'NONE', *, *, #14224, .T. ) ;
#40795 = VECTOR ( 'NONE', #26320, 1000.000000000000000 ) ;
#40797 = ORIENTED_EDGE ( 'NONE', *, *, #8482, .F. ) ;
#40798 = CARTESIAN_POINT ( 'NONE',  ( -183.0316575380751658, 6.034828031801448667, 152.2999999999999829 ) ) ;
#40799 = CONICAL_SURFACE ( 'NONE', #47127, 3.499999999999892086, 0.7853981633974382870 ) ;
#40800 = CIRCLE ( 'NONE', #12553, 2.552699999999990865 ) ;
#40801 = ORIENTED_EDGE ( 'NONE', *, *, #3411, .T. ) ;
#40802 = ORIENTED_EDGE ( 'NONE', *, *, #25119, .F. ) ;
#40803 = DIRECTION ( 'NONE',  ( 0.000000000000000000, 0.000000000000000000, -1.000000000000000000 ) ) ;
#40804 = DIRECTION ( 'NONE',  ( 0.000000000000000000, -1.000000000000000000, 0.000000000000000000 ) ) ;
#40805 = EDGE_LOOP ( 'NONE', ( #9596, #4517, #33867, #47783 ) ) ;
#40806 = DIRECTION ( 'NONE',  ( 0.000000000000000000, 1.000000000000000000, -0.000000000000000000 ) ) ;
#40807 = EDGE_CURVE ( 'NONE', #23014, #42033, #31919, .T. ) ;
#40808 = DIRECTION ( 'NONE',  ( -0.3149449907823219652, 0.9491099266055134098, 0.000000000000000000 ) ) ;
#40809 = ORIENTED_EDGE ( 'NONE', *, *, #7970, .T. ) ;
#40810 = DIRECTION ( 'NONE',  ( 0.000000000000000000, 0.000000000000000000, 1.000000000000000000 ) ) ;
#40811 = FACE_OUTER_BOUND ( 'NONE', #20124, .T. ) ;
#40812 = CARTESIAN_POINT ( 'NONE',  ( 190.5000000000000284, 0.000000000000000000, -63.50000000000000000 ) ) ;
#40813 = CARTESIAN_POINT ( 'NONE',  ( 12.70000000000001705, 11.75269999999994397, 86.34729999999998995 ) ) ;
#40814 = VECTOR ( 'NONE', #23303, 1000.000000000000114 ) ;
#40815 = LINE ( 'NONE', #10364, #14741 ) ;
#40816 = CARTESIAN_POINT ( 'NONE',  ( -88.90000000000000568, 12.69999999999999929, 63.50000000000000000 ) ) ;
#40817 = VERTEX_POINT ( 'NONE', #32160 ) ;
#40818 = VERTEX_POINT ( 'NONE', #47133 ) ;
#40819 = DIRECTION ( 'NONE',  ( 8.659560562354847809E-17, -0.7071067811865546782, 0.7071067811865404673 ) ) ;
#40820 = EDGE_CURVE ( 'NONE', #9717, #14579, #40156, .T. ) ;
#40821 = VERTEX_POINT ( 'NONE', #28714 ) ;
#40822 = DIRECTION ( 'NONE',  ( 0.000000000000000000, 1.000000000000000000, 0.000000000000000000 ) ) ;
#40823 = CIRCLE ( 'NONE', #5439, 1.874600484541161238 ) ;
#40824 = CARTESIAN_POINT ( 'NONE',  ( -183.2164473207497508, 4.887432274562480750, 152.2999999999999829 ) ) ;
#40825 = ORIENTED_EDGE ( 'NONE', *, *, #12399, .F. ) ;
#40826 = ADVANCED_FACE ( 'NONE', ( #8779 ), #5629, .F. ) ;
#40827 = FACE_OUTER_BOUND ( 'NONE', #34999, .T. ) ;
#40828 = CARTESIAN_POINT ( 'NONE',  ( 114.3000000000000398, 0.9472999999999617282, -139.6999999999999886 ) ) ;
#40829 = CARTESIAN_POINT ( 'NONE',  ( -172.5313119326762887, 4.430128205128214702, 152.2999999999999829 ) ) ;
#40830 = VECTOR ( 'NONE', #29418, 1000.000000000000000 ) ;
#40831 = CARTESIAN_POINT ( 'NONE',  ( -139.6999999999999886, 12.69999999999999929, 114.2999999999999829 ) ) ;
#40832 = VERTEX_POINT ( 'NONE', #46402 ) ;
#40833 = EDGE_CURVE ( 'NONE', #16576, #14745, #42565, .T. ) ;
#40834 = CARTESIAN_POINT ( 'NONE',  ( -215.9000000000000057, 11.75269999999993153, -139.6999999999999886 ) ) ;
#40835 = CARTESIAN_POINT ( 'NONE',  ( -63.50000000000000000, 12.69999999999999929, 139.6999999999999886 ) ) ;
#40836 = VERTEX_POINT ( 'NONE', #37023 ) ;
#40837 = CARTESIAN_POINT ( 'NONE',  ( 165.1000000000000512, 12.69999999999999929, 12.69999999999998863 ) ) ;
#40838 = EDGE_CURVE ( 'NONE', #39351, #39009, #21362, .T. ) ;
#40839 = VECTOR ( 'NONE', #726, 1000.000000000000000 ) ;
#40840 = CIRCLE ( 'NONE', #47159, 3.299999999999997158 ) ;
#40841 = FACE_OUTER_BOUND ( 'NONE', #17662, .T. ) ;
#40842 = CARTESIAN_POINT ( 'NONE',  ( -88.90000000000000568, -3.469446951953614189E-15, -114.3000000000000114 ) ) ;
#40843 = CYLINDRICAL_SURFACE ( 'NONE', #42185, 2.552699999999990865 ) ;
#40844 = EDGE_CURVE ( 'NONE', #40852, #25763, #18322, .T. ) ;
#40845 = EDGE_CURVE ( 'NONE', #670, #17894, #6543, .T. ) ;
#40846 = ORIENTED_EDGE ( 'NONE', *, *, #8238, .F. ) ;
#40847 = ORIENTED_EDGE ( 'NONE', *, *, #2423, .T. ) ;
#40848 = CARTESIAN_POINT ( 'NONE',  ( -197.4954946939100182, 7.015925951617434819, 152.2999999999999829 ) ) ;
#40849 = EDGE_CURVE ( 'NONE', #1548, #45701, #14159, .T. ) ;
#40850 = DIRECTION ( 'NONE',  ( -0.000000000000000000, -1.000000000000000000, 0.000000000000000000 ) ) ;
#40851 = CARTESIAN_POINT ( 'NONE',  ( -38.09999999999999432, 11.75269999999994575, -91.45270000000000721 ) ) ;
#40852 = VERTEX_POINT ( 'NONE', #10961 ) ;
#40853 = CIRCLE ( 'NONE', #21277, 2.552699999999990865 ) ;
#40854 = CARTESIAN_POINT ( 'NONE',  ( 63.50000000000002842, 11.75269999999994575, 40.65270000000000294 ) ) ;
#40855 = FACE_OUTER_BOUND ( 'NONE', #9233, .T. ) ;
#40856 = ORIENTED_EDGE ( 'NONE', *, *, #14446, .F. ) ;
#40857 = CARTESIAN_POINT ( 'NONE',  ( -215.9000000000000057, 0.000000000000000000, -67.00000000000005684 ) ) ;
#40858 = LINE ( 'NONE', #37440, #46073 ) ;
#40859 = VERTEX_POINT ( 'NONE', #3067 ) ;
#40860 = EDGE_LOOP ( 'NONE', ( #30052, #40738, #43207, #8937 ) ) ;
#40861 = CARTESIAN_POINT ( 'NONE',  ( -12.69999999999998863, 0.000000000000000000, -12.69999999999998863 ) ) ;
#40862 = CARTESIAN_POINT ( 'NONE',  ( -203.3006244521044152, 8.036527125572771268, 152.3999999999999773 ) ) ;
#40863 = FACE_OUTER_BOUND ( 'NONE', #38777, .T. ) ;
#40864 = EDGE_CURVE ( 'NONE', #20067, #29365, #43342, .T. ) ;
#40865 = DIRECTION ( 'NONE',  ( 0.9063092872581445247, 0.4226150444904135384, -0.000000000000000000 ) ) ;
#40866 = ORIENTED_EDGE ( 'NONE', *, *, #20263, .T. ) ;
#40867 = CIRCLE ( 'NONE', #47177, 2.552699999999990865 ) ;
#40868 = AXIS2_PLACEMENT_3D ( 'NONE', #24716, #39869, #6234 ) ;
#40869 = ORIENTED_EDGE ( 'NONE', *, *, #18620, .T. ) ;
#40870 = CARTESIAN_POINT ( 'NONE',  ( 114.3000000000000398, 11.75269999999994575, 63.50000000000000000 ) ) ;
#40871 = CARTESIAN_POINT ( 'NONE',  ( -190.5000000000000000, 12.69999999999999929, 15.25269999999997950 ) ) ;
#40872 = EDGE_CURVE ( 'NONE', #14860, #9145, #44901, .T. ) ;
#40873 = ORIENTED_EDGE ( 'NONE', *, *, #11772, .F. ) ;
#40874 = VECTOR ( 'NONE', #27269, 1000.000000000000000 ) ;
#40875 = DIRECTION ( 'NONE',  ( 0.000000000000000000, 0.7071067811865474617, 0.7071067811865475727 ) ) ;
#40876 = CARTESIAN_POINT ( 'NONE',  ( -171.5441324454968139, 7.081069711538472866, 152.4000000000000057 ) ) ;
#40877 = CARTESIAN_POINT ( 'NONE',  ( -173.1062388688989984, 7.833779841824404677, 152.2999999999999545 ) ) ;
#40878 = DIRECTION ( 'NONE',  ( 0.000000000000000000, 0.000000000000000000, -1.000000000000000000 ) ) ;
#40879 = ADVANCED_FACE ( 'NONE', ( #40933 ), #3312, .F. ) ;
#40880 = CYLINDRICAL_SURFACE ( 'NONE', #35872, 2.552700000000005076 ) ;
#40881 = EDGE_CURVE ( 'NONE', #40408, #9182, #2563, .T. ) ;
#40882 = CARTESIAN_POINT ( 'NONE',  ( -24.99999999999999289, 8.508999999999998565, -25.00000000000000000 ) ) ;
#40883 = CARTESIAN_POINT ( 'NONE',  ( -139.6999999999999886, 11.75270000000009851, -66.05269999999998731 ) ) ;
#40884 = DIRECTION ( 'NONE',  ( 0.000000000000000000, 0.000000000000000000, -1.000000000000000000 ) ) ;
#40885 = CARTESIAN_POINT ( 'NONE',  ( -165.0999999999999943, 11.75270000000009851, 91.45269999999997879 ) ) ;
#40886 = EDGE_CURVE ( 'NONE', #22363, #15611, #4058, .T. ) ;
#40887 = FACE_BOUND ( 'NONE', #35237, .T. ) ;
#40888 = DIRECTION ( 'NONE',  ( 0.000000000000000000, 1.000000000000000000, 0.000000000000000000 ) ) ;
#40889 = LINE ( 'NONE', #7250, #30577 ) ;
#40890 = CARTESIAN_POINT ( 'NONE',  ( -88.90000000000000568, 0.9472999999999617282, -66.05270000000000152 ) ) ;
#40891 = CARTESIAN_POINT ( 'NONE',  ( -88.90000000000000568, 0.000000000000000000, -63.50000000000000000 ) ) ;
#40892 = AXIS2_PLACEMENT_3D ( 'NONE', #7107, #11008, #21583 ) ;
#40893 = DIRECTION ( 'NONE',  ( 0.000000000000000000, 1.000000000000000000, 0.000000000000000000 ) ) ;
#40894 = EDGE_CURVE ( 'NONE', #12183, #19966, #44139, .T. ) ;
#40895 = LINE ( 'NONE', #7728, #5622 ) ;
#40896 = FACE_BOUND ( 'NONE', #5752, .T. ) ;
#40897 = DIRECTION ( 'NONE',  ( 0.000000000000000000, 0.000000000000000000, 1.000000000000000000 ) ) ;
#40898 = EDGE_CURVE ( 'NONE', #737, #23086, #19782, .T. ) ;
#40899 = ORIENTED_EDGE ( 'NONE', *, *, #1262, .F. ) ;
#40900 = EDGE_CURVE ( 'NONE', #45626, #16993, #40974, .T. ) ;
#40901 = EDGE_CURVE ( 'NONE', #5515, #3021, #7285, .T. ) ;
#40902 = FACE_OUTER_BOUND ( 'NONE', #24389, .T. ) ;
#40903 = ADVANCED_FACE ( 'NONE', ( #10454 ), #98, .F. ) ;
#40904 = EDGE_CURVE ( 'NONE', #7114, #7050, #23746, .T. ) ;
#40905 = EDGE_CURVE ( 'NONE', #23984, #34868, #41748, .T. ) ;
#40906 = EDGE_CURVE ( 'NONE', #26999, #38496, #36291, .T. ) ;
#40907 = CARTESIAN_POINT ( 'NONE',  ( 215.9000000000000057, 0.000000000000000000, 38.09999999999999432 ) ) ;
#40908 = VERTEX_POINT ( 'NONE', #25036 ) ;
#40909 = ORIENTED_EDGE ( 'NONE', *, *, #39661, .F. ) ;
#40910 = DIRECTION ( 'NONE',  ( 0.000000000000000000, 0.7071067811865474617, 0.7071067811865474617 ) ) ;
#40911 = CIRCLE ( 'NONE', #19732, 3.500000000000058620 ) ;
#40912 = DIRECTION ( 'NONE',  ( 0.000000000000000000, 1.000000000000000000, -0.000000000000000000 ) ) ;
#40913 = ORIENTED_EDGE ( 'NONE', *, *, #8018, .T. ) ;
#40914 = AXIS2_PLACEMENT_3D ( 'NONE', #21860, #10791, #48172 ) ;
#40915 = CARTESIAN_POINT ( 'NONE',  ( -172.6205886766306890, 4.837142225199925427, 152.4000000000000057 ) ) ;
#40916 = ORIENTED_EDGE ( 'NONE', *, *, #45420, .F. ) ;
#40917 = DIRECTION ( 'NONE',  ( 0.000000000000000000, 0.000000000000000000, 1.000000000000000000 ) ) ;
#40918 = CARTESIAN_POINT ( 'NONE',  ( -182.8099679315070034, 7.860211038289832253, 152.3000000000000398 ) ) ;
#40919 = CIRCLE ( 'NONE', #19745, 3.263900000000000023 ) ;
#40920 = ORIENTED_EDGE ( 'NONE', *, *, #31370, .T. ) ;
#40921 = ADVANCED_FACE ( 'NONE', ( #48324 ), #25531, .F. ) ;
#40922 = AXIS2_PLACEMENT_3D ( 'NONE', #11600, #198, #12070 ) ;
#40923 = AXIS2_PLACEMENT_3D ( 'NONE', #833, #7783, #27500 ) ;
#40924 = DIRECTION ( 'NONE',  ( 0.000000000000000000, 0.000000000000000000, -1.000000000000000000 ) ) ;
#40925 = EDGE_LOOP ( 'NONE', ( #10239, #27050 ) ) ;
#40926 = ADVANCED_FACE ( 'NONE', ( #36804 ), #10347, .F. ) ;
#40927 = CARTESIAN_POINT ( 'NONE',  ( 190.5000000000000284, 11.75270000000009851, 116.8526999999999703 ) ) ;
#40928 = AXIS2_PLACEMENT_3D ( 'NONE', #45642, #45150, #11498 ) ;
#40929 = CARTESIAN_POINT ( 'NONE',  ( -215.9000000000000057, 0.9473000000000848519, -63.50000000000000000 ) ) ;
#40930 = FACE_OUTER_BOUND ( 'NONE', #19131, .T. ) ;
#40931 = ORIENTED_EDGE ( 'NONE', *, *, #43575, .T. ) ;
#40932 = VERTEX_POINT ( 'NONE', #30175 ) ;
#40933 = FACE_OUTER_BOUND ( 'NONE', #28506, .T. ) ;
#40934 = CARTESIAN_POINT ( 'NONE',  ( 88.90000000000000568, 11.75269999999994575, 111.7472999999999814 ) ) ;
#40935 = DIRECTION ( 'NONE',  ( 0.000000000000000000, 0.000000000000000000, -1.000000000000000000 ) ) ;
#40936 = EDGE_LOOP ( 'NONE', ( #37189, #2755, #46403, #29106 ) ) ;
#40937 = PLANE ( 'NONE',  #9782 ) ;
#40938 = EDGE_CURVE ( 'NONE', #46490, #6176, #20576, .T. ) ;
#40939 = ORIENTED_EDGE ( 'NONE', *, *, #20799, .F. ) ;
#40940 = FACE_OUTER_BOUND ( 'NONE', #48525, .T. ) ;
#40941 = DIRECTION ( 'NONE',  ( 0.000000000000000000, 1.000000000000000000, -0.000000000000000000 ) ) ;
#40942 = DIRECTION ( 'NONE',  ( 0.000000000000000000, 0.000000000000000000, -1.000000000000000000 ) ) ;
#40943 = VERTEX_POINT ( 'NONE', #41418 ) ;
#40944 = ORIENTED_EDGE ( 'NONE', *, *, #26914, .F. ) ;
#40945 = CARTESIAN_POINT ( 'NONE',  ( -187.0101781185737195, 5.561037660256419990, 152.3999999999999773 ) ) ;
#40946 = ORIENTED_EDGE ( 'NONE', *, *, #18622, .F. ) ;
#40947 = DIRECTION ( 'NONE',  ( 0.000000000000000000, 0.000000000000000000, 1.000000000000000000 ) ) ;
#40948 = CARTESIAN_POINT ( 'NONE',  ( 215.9000000000000057, 12.69999999999999929, 91.45269999999997879 ) ) ;
#40949 = ORIENTED_EDGE ( 'NONE', *, *, #14509, .F. ) ;
#40950 = EDGE_LOOP ( 'NONE', ( #24775, #47069, #48278, #36159 ) ) ;
#40951 = CIRCLE ( 'NONE', #15829, 1.075598453952858469 ) ;
#40952 = CARTESIAN_POINT ( 'NONE',  ( -205.1596213548844787, 5.412222125083714808, 152.2999999999999829 ) ) ;
#40953 = CARTESIAN_POINT ( 'NONE',  ( -172.7575993945127379, 7.537188327414193090, 152.3000000000000114 ) ) ;
#40954 = LINE ( 'NONE', #18107, #12647 ) ;
#40955 = ORIENTED_EDGE ( 'NONE', *, *, #44239, .F. ) ;
#40956 = FACE_OUTER_BOUND ( 'NONE', #28883, .T. ) ;
#40957 = LINE ( 'NONE', #10244, #46803 ) ;
#40958 = EDGE_CURVE ( 'NONE', #400, #47472, #15605, .T. ) ;
#40959 = EDGE_LOOP ( 'NONE', ( #9499, #19396, #9165, #3129 ) ) ;
#40960 = FACE_BOUND ( 'NONE', #7613, .T. ) ;
#40961 = EDGE_LOOP ( 'NONE', ( #25388, #34003, #28296, #42654 ) ) ;
#40962 = EDGE_CURVE ( 'NONE', #36331, #41842, #8248, .T. ) ;
#40963 = AXIS2_PLACEMENT_3D ( 'NONE', #35451, #1694, #31772 ) ;
#40964 = AXIS2_PLACEMENT_3D ( 'NONE', #38754, #24590, #35867 ) ;
#40965 = EDGE_CURVE ( 'NONE', #12969, #15834, #31623, .T. ) ;
#40966 = ADVANCED_FACE ( 'NONE', ( #12169 ), #306, .F. ) ;
#40967 = CARTESIAN_POINT ( 'NONE',  ( 165.1000000000000512, 12.69999999999999929, 15.25269999999997950 ) ) ;
#40968 = CARTESIAN_POINT ( 'NONE',  ( 228.6000000000000227, 12.44999999999997087, -149.4000000000000341 ) ) ;
#40969 = ORIENTED_EDGE ( 'NONE', *, *, #33875, .F. ) ;
#40970 = DIRECTION ( 'NONE',  ( -1.000000000000000000, -7.179855566782214761E-16, 0.000000000000000000 ) ) ;
#40971 = ADVANCED_FACE ( 'NONE', ( #26286 ), #548, .F. ) ;
#40972 = EDGE_CURVE ( 'NONE', #3969, #108, #3260, .T. ) ;
#40973 = CONICAL_SURFACE ( 'NONE', #44097, 3.499999999999892086, 0.7853981633974391752 ) ;
#40974 = CIRCLE ( 'NONE', #33975, 2.552699999999990865 ) ;
#40975 = LINE ( 'NONE', #7535, #34604 ) ;
#40976 = DIRECTION ( 'NONE',  ( -0.000000000000000000, -0.000000000000000000, -1.000000000000000000 ) ) ;
#40977 = VERTEX_POINT ( 'NONE', #45339 ) ;
#40978 = VERTEX_POINT ( 'NONE', #30654 ) ;
#40979 = ORIENTED_EDGE ( 'NONE', *, *, #20191, .F. ) ;
#40980 = CARTESIAN_POINT ( 'NONE',  ( -88.90000000000000568, -3.469446951953614189E-15, -114.3000000000000114 ) ) ;
#40981 = CARTESIAN_POINT ( 'NONE',  ( -114.2999999999999972, 12.69999999999999929, -16.20000000000004903 ) ) ;
#40982 = VERTEX_POINT ( 'NONE', #26766 ) ;
#40983 = ORIENTED_EDGE ( 'NONE', *, *, #17253, .F. ) ;
#40984 = ORIENTED_EDGE ( 'NONE', *, *, #33761, .T. ) ;
#40985 = VERTEX_POINT ( 'NONE', #37956 ) ;
#40986 = CARTESIAN_POINT ( 'NONE',  ( 215.9000000000000057, 0.9473000000000848519, -63.50000000000000000 ) ) ;
#40987 = CARTESIAN_POINT ( 'NONE',  ( -165.0999999999999943, 0.9473000000000848519, -142.2526999999999759 ) ) ;
#40988 = ORIENTED_EDGE ( 'NONE', *, *, #6470, .T. ) ;
#40989 = ORIENTED_EDGE ( 'NONE', *, *, #7758, .F. ) ;
#40990 = ORIENTED_EDGE ( 'NONE', *, *, #34348, .F. ) ;
#40991 = CONICAL_SURFACE ( 'NONE', #19024, 2.552700000000005076, 0.7853981633974482790 ) ;
#40992 = CIRCLE ( 'NONE', #10373, 2.552699999999990865 ) ;
#40993 = LINE ( 'NONE', #48155, #14339 ) ;
#40994 = AXIS2_PLACEMENT_3D ( 'NONE', #6267, #1820, #17300 ) ;
#40995 = AXIS2_PLACEMENT_3D ( 'NONE', #42640, #23989, #20276 ) ;
#40996 = CARTESIAN_POINT ( 'NONE',  ( 38.09999999999999432, 0.000000000000000000, 41.59999999999994458 ) ) ;
#40997 = FACE_OUTER_BOUND ( 'NONE', #26219, .T. ) ;
#40998 = ORIENTED_EDGE ( 'NONE', *, *, #11571, .T. ) ;
#40999 = DIRECTION ( 'NONE',  ( 0.000000000000000000, 0.000000000000000000, -1.000000000000000000 ) ) ;
#41000 = CARTESIAN_POINT ( 'NONE',  ( -171.4276011768977241, 5.278320609196017976, 152.2999999999999545 ) ) ;
#41001 = ORIENTED_EDGE ( 'NONE', *, *, #32811, .T. ) ;
#41002 = AXIS2_PLACEMENT_3D ( 'NONE', #25475, #2504, #21962 ) ;
#41003 = LINE ( 'NONE', #25848, #39892 ) ;
#41004 = ORIENTED_EDGE ( 'NONE', *, *, #278, .F. ) ;
#41005 = CARTESIAN_POINT ( 'NONE',  ( 38.09999999999999432, 11.75269999999994575, -114.3000000000000114 ) ) ;
#41006 = CARTESIAN_POINT ( 'NONE',  ( 114.3000000000000398, 0.000000000000000000, 88.89999999999999147 ) ) ;
#41007 = CARTESIAN_POINT ( 'NONE',  ( 165.1000000000000512, 12.69999999999999929, 139.6999999999999886 ) ) ;
#41008 = CARTESIAN_POINT ( 'NONE',  ( 12.70000000000001705, 12.69999999999999929, -85.39999999999994884 ) ) ;
#41009 = ORIENTED_EDGE ( 'NONE', *, *, #28319, .F. ) ;
#41010 = CARTESIAN_POINT ( 'NONE',  ( 88.90000000000000568, 0.9472999999999617282, 88.89999999999999147 ) ) ;
#41011 = DIRECTION ( 'NONE',  ( 0.000000000000000000, 0.000000000000000000, 1.000000000000000000 ) ) ;
#41012 = CARTESIAN_POINT ( 'NONE',  ( 114.3000000000000398, 12.69999999999999929, 12.69999999999998863 ) ) ;
#41013 = CARTESIAN_POINT ( 'NONE',  ( -214.7703629339694942, 4.475000000000010303, 152.3999999999999773 ) ) ;
#41014 = DIRECTION ( 'NONE',  ( 0.000000000000000000, 1.000000000000000000, 0.000000000000000000 ) ) ;
#41015 = CARTESIAN_POINT ( 'NONE',  ( 9.199999999999958433, 12.69999999999999929, -114.3000000000000114 ) ) ;
#41016 = CARTESIAN_POINT ( 'NONE',  ( 38.09999999999999432, 11.75269999999994575, -111.7473000000000098 ) ) ;
#41017 = EDGE_LOOP ( 'NONE', ( #35892, #18024 ) ) ;
#41018 = LINE ( 'NONE', #44456, #24319 ) ;
#41019 = LINE ( 'NONE', #22860, #34576 ) ;
#41020 = ADVANCED_FACE ( 'NONE', ( #30892 ), #27000, .F. ) ;
#41021 = DIRECTION ( 'NONE',  ( -0.000000000000000000, -1.000000000000000000, -0.000000000000000000 ) ) ;
#41022 = CARTESIAN_POINT ( 'NONE',  ( 12.70000000000001705, 0.9473000000000744159, -38.09999999999999432 ) ) ;
#41023 = CARTESIAN_POINT ( 'NONE',  ( -203.1999999999999886, 12.69999999999999929, 126.9999999999999716 ) ) ;
#41024 = DIRECTION ( 'NONE',  ( -0.000000000000000000, 1.000000000000000000, -0.000000000000000000 ) ) ;
#41025 = DIRECTION ( 'NONE',  ( 8.659560562354852739E-17, -0.7071067811865539010, 0.7071067811865411334 ) ) ;
#41026 = ORIENTED_EDGE ( 'NONE', *, *, #41516, .T. ) ;
#41027 = ORIENTED_EDGE ( 'NONE', *, *, #23771, .T. ) ;
#41028 = CARTESIAN_POINT ( 'NONE',  ( -63.50000000000000000, 0.9472999999999617282, 88.89999999999999147 ) ) ;
#41029 = CARTESIAN_POINT ( 'NONE',  ( -190.5000000000000000, 0.000000000000000000, 16.20000000000004903 ) ) ;
#41030 = CARTESIAN_POINT ( 'NONE',  ( -88.90000000000000568, 12.69999999999999929, -63.50000000000000000 ) ) ;
#41031 = VECTOR ( 'NONE', #36570, 1000.000000000000114 ) ;
#41032 = ORIENTED_EDGE ( 'NONE', *, *, #5228, .T. ) ;
#41033 = CIRCLE ( 'NONE', #3338, 3.499999999999892086 ) ;
#41034 = AXIS2_PLACEMENT_3D ( 'NONE', #17634, #34762, #31559 ) ;
#41035 = EDGE_LOOP ( 'NONE', ( #46774, #13700 ) ) ;
#41036 = AXIS2_PLACEMENT_3D ( 'NONE', #7699, #14830, #18983 ) ;
#41037 = ORIENTED_EDGE ( 'NONE', *, *, #10006, .T. ) ;
#41038 = DIRECTION ( 'NONE',  ( -0.000000000000000000, -1.000000000000000000, 0.000000000000000000 ) ) ;
#41039 = VECTOR ( 'NONE', #13500, 1000.000000000000114 ) ;
#41040 = EDGE_LOOP ( 'NONE', ( #3993, #30936, #38000, #15026 ) ) ;
#41041 = EDGE_LOOP ( 'NONE', ( #33051, #7966, #22140, #34014 ) ) ;
#41042 = DIRECTION ( 'NONE',  ( 0.000000000000000000, 0.7071067811865474617, 0.7071067811865475727 ) ) ;
#41043 = CARTESIAN_POINT ( 'NONE',  ( -178.5319352613695116, 7.313944913261560821, 152.2999999999999545 ) ) ;
#41044 = DIRECTION ( 'NONE',  ( 8.659560562354932858E-17, 0.7071067811865474617, -0.7071067811865474617 ) ) ;
#41045 = FACE_OUTER_BOUND ( 'NONE', #44610, .T. ) ;
#41046 = ORIENTED_EDGE ( 'NONE', *, *, #34304, .F. ) ;
#41047 = ORIENTED_EDGE ( 'NONE', *, *, #31648, .T. ) ;
#41048 = CARTESIAN_POINT ( 'NONE',  ( 12.70000000000001705, 12.69999999999999929, 91.45269999999999300 ) ) ;
#41049 = ORIENTED_EDGE ( 'NONE', *, *, #44243, .F. ) ;
#41050 = DIRECTION ( 'NONE',  ( 0.000000000000000000, 0.000000000000000000, -1.000000000000000000 ) ) ;
#41051 = DIRECTION ( 'NONE',  ( 0.000000000000000000, 1.000000000000000000, -0.000000000000000000 ) ) ;
#41052 = ORIENTED_EDGE ( 'NONE', *, *, #24415, .F. ) ;
#41053 = CARTESIAN_POINT ( 'NONE',  ( 165.1000000000000512, 11.75270000000009851, 60.94730000000001269 ) ) ;
#41054 = ORIENTED_EDGE ( 'NONE', *, *, #39038, .F. ) ;
#41055 = CARTESIAN_POINT ( 'NONE',  ( -139.6999999999999886, 0.000000000000000000, -38.09999999999999432 ) ) ;
#41056 = ORIENTED_EDGE ( 'NONE', *, *, #34974, .F. ) ;
#41057 = DIRECTION ( 'NONE',  ( 0.000000000000000000, 1.000000000000000000, 0.000000000000000000 ) ) ;
#41058 = DIRECTION ( 'NONE',  ( 0.000000000000000000, -1.000000000000000000, 0.000000000000000000 ) ) ;
#41059 = LINE ( 'NONE', #7175, #10002 ) ;
#41060 = VERTEX_POINT ( 'NONE', #41673 ) ;
#41061 = CARTESIAN_POINT ( 'NONE',  ( -172.0629625737019524, 6.394671474358985641, 152.3000000000000114 ) ) ;
#41062 = VECTOR ( 'NONE', #6076, 1000.000000000000000 ) ;
#41063 = DIRECTION ( 'NONE',  ( -0.000000000000000000, -1.000000000000000000, 0.000000000000000000 ) ) ;
#41064 = FACE_OUTER_BOUND ( 'NONE', #27004, .T. ) ;
#41065 = LINE ( 'NONE', #21673, #38599 ) ;
#41066 = DIRECTION ( 'NONE',  ( 0.000000000000000000, 0.000000000000000000, -1.000000000000000000 ) ) ;
#41067 = CIRCLE ( 'NONE', #34085, 2.552700000000005076 ) ;
#41068 = FACE_OUTER_BOUND ( 'NONE', #31914, .T. ) ;
#41069 = ORIENTED_EDGE ( 'NONE', *, *, #14445, .F. ) ;
#41070 = ORIENTED_EDGE ( 'NONE', *, *, #27510, .T. ) ;
#41071 = VECTOR ( 'NONE', #3130, 1000.000000000000114 ) ;
#41072 = CARTESIAN_POINT ( 'NONE',  ( 139.7000000000000171, 0.000000000000000000, -34.59999999999993747 ) ) ;
#41073 = CARTESIAN_POINT ( 'NONE',  ( -88.90000000000000568, 11.75269999999994575, -10.14729999999998356 ) ) ;
#41074 = CARTESIAN_POINT ( 'NONE',  ( -12.69999999999998863, 11.75269999999994397, 88.89999999999999147 ) ) ;
#41075 = VERTEX_POINT ( 'NONE', #1051 ) ;
#41076 = CARTESIAN_POINT ( 'NONE',  ( 165.1000000000000512, 11.75270000000009851, 91.45269999999997879 ) ) ;
#41077 = CARTESIAN_POINT ( 'NONE',  ( -114.2999999999999972, 11.75269999999994575, 88.89999999999999147 ) ) ;
#41078 = DIRECTION ( 'NONE',  ( -0.000000000000000000, 1.000000000000000000, -0.000000000000000000 ) ) ;
#41079 = VERTEX_POINT ( 'NONE', #27231 ) ;
#41080 = DIRECTION ( 'NONE',  ( -0.000000000000000000, 1.000000000000000000, -0.000000000000000000 ) ) ;
#41081 = VECTOR ( 'NONE', #25366, 1000.000000000000114 ) ;
#41082 = CARTESIAN_POINT ( 'NONE',  ( -172.8525593555553144, 6.662860325689869079, 152.2999999999999545 ) ) ;
#41083 = CIRCLE ( 'NONE', #23062, 2.552700000000005076 ) ;
#41084 = DIRECTION ( 'NONE',  ( -0.000000000000000000, 1.000000000000000000, -0.000000000000000000 ) ) ;
#41085 = AXIS2_PLACEMENT_3D ( 'NONE', #3492, #33573, #48540 ) ;
#41086 = ORIENTED_EDGE ( 'NONE', *, *, #7881, .T. ) ;
#41087 = AXIS2_PLACEMENT_3D ( 'NONE', #44802, #25233, #37444 ) ;
#41088 = EDGE_CURVE ( 'NONE', #1354, #32819, #7999, .T. ) ;
#41089 = DIRECTION ( 'NONE',  ( -0.000000000000000000, -0.000000000000000000, 1.000000000000000000 ) ) ;
#41090 = ORIENTED_EDGE ( 'NONE', *, *, #18350, .T. ) ;
#41091 = CARTESIAN_POINT ( 'NONE',  ( -139.6999999999999886, 0.000000000000000000, -34.59999999999993747 ) ) ;
#41092 = EDGE_LOOP ( 'NONE', ( #24971, #3717, #42656, #48075 ) ) ;
#41093 = ADVANCED_FACE ( 'NONE', ( #42155 ), #18201, .F. ) ;
#41094 = DIRECTION ( 'NONE',  ( 8.659560562354932858E-17, -0.7071067811865474617, 0.7071067811865474617 ) ) ;
#41096 = CARTESIAN_POINT ( 'NONE',  ( -139.6999999999999886, 11.75270000000009851, -111.7473000000000241 ) ) ;
#41095 = AXIS2_PLACEMENT_3D ( 'NONE', #3806, #44377, #25540 ) ;
#41097 = DIRECTION ( 'NONE',  ( -0.000000000000000000, -1.000000000000000000, -0.000000000000000000 ) ) ;
#41098 = ORIENTED_EDGE ( 'NONE', *, *, #27161, .F. ) ;
#41099 = ADVANCED_FACE ( 'NONE', ( #38189 ), #11432, .F. ) ;
#41100 = VERTEX_POINT ( 'NONE', #38435 ) ;
#41101 = VERTEX_POINT ( 'NONE', #4756 ) ;
#41102 = DIRECTION ( 'NONE',  ( -0.000000000000000000, -1.000000000000000000, 0.000000000000000000 ) ) ;
#41103 = CARTESIAN_POINT ( 'NONE',  ( 12.70000000000001705, 0.000000000000000000, -88.90000000000000568 ) ) ;
#41104 = ORIENTED_EDGE ( 'NONE', *, *, #4175, .F. ) ;
#41105 = CARTESIAN_POINT ( 'NONE',  ( -179.1274657788301283, 4.475000000000010303, 152.2999999999999829 ) ) ;
#41106 = EDGE_CURVE ( 'NONE', #42475, #9374, #30822, .T. ) ;
#41107 = CARTESIAN_POINT ( 'NONE',  ( 12.70000000000001705, 11.75269999999994397, 137.1473000000000013 ) ) ;
#41108 = ORIENTED_EDGE ( 'NONE', *, *, #43899, .T. ) ;
#41109 = ORIENTED_EDGE ( 'NONE', *, *, #12333, .T. ) ;
#41110 = CARTESIAN_POINT ( 'NONE',  ( 114.3000000000000398, 11.75269999999994575, 137.1472999999999729 ) ) ;
#41111 = CARTESIAN_POINT ( 'NONE',  ( -114.2999999999999972, 12.69999999999999929, 35.54729999999999279 ) ) ;
#41112 = AXIS2_PLACEMENT_3D ( 'NONE', #2777, #47804, #44108 ) ;
#41113 = DIRECTION ( 'NONE',  ( 0.000000000000000000, 0.000000000000000000, -1.000000000000000000 ) ) ;
#41114 = CONICAL_SURFACE ( 'NONE', #19933, 3.500000000000058620, 0.7853981633974391752 ) ;
#41115 = EDGE_CURVE ( 'NONE', #29089, #32208, #22172, .T. ) ;
#41116 = CARTESIAN_POINT ( 'NONE',  ( -171.9970769641023480, 6.972114420105163468, 152.3000000000000398 ) ) ;
#41117 = CARTESIAN_POINT ( 'NONE',  ( -211.1046907889147235, 5.956616528687862733, 152.3999999999999773 ) ) ;
#41118 = CARTESIAN_POINT ( 'NONE',  ( 139.7000000000000171, 0.000000000000000000, 63.50000000000000000 ) ) ;
#41119 = AXIS2_PLACEMENT_3D ( 'NONE', #36674, #44274, #2941 ) ;
#41120 = AXIS2_PLACEMENT_3D ( 'NONE', #17838, #33872, #71 ) ;
#41121 = DIRECTION ( 'NONE',  ( 0.000000000000000000, 0.000000000000000000, 1.000000000000000000 ) ) ;
#41122 = LINE ( 'NONE', #14852, #1181 ) ;
#41123 = CARTESIAN_POINT ( 'NONE',  ( 12.70000000000001705, 0.000000000000000000, -63.50000000000000000 ) ) ;
#41124 = CARTESIAN_POINT ( 'NONE',  ( 88.90000000000000568, 0.000000000000000000, 114.2999999999999829 ) ) ;
#41125 = CARTESIAN_POINT ( 'NONE',  ( -38.09999999999999432, 11.75269999999994575, 60.94729999999999848 ) ) ;
#41126 = LINE ( 'NONE', #37917, #32925 ) ;
#41127 = CARTESIAN_POINT ( 'NONE',  ( 38.09999999999999432, 0.000000000000000000, -88.90000000000000568 ) ) ;
#41128 = EDGE_CURVE ( 'NONE', #750, #466, #4030, .T. ) ;
#41129 = CARTESIAN_POINT ( 'NONE',  ( -177.3584298332048945, 6.822686477546374917, 152.3999999999999488 ) ) ;
#41130 = CARTESIAN_POINT ( 'NONE',  ( 203.1999999999999886, 12.45000000000002771, 132.4999999999999716 ) ) ;
#41131 = CARTESIAN_POINT ( 'NONE',  ( -38.09999999999999432, 0.000000000000000000, 139.6999999999999886 ) ) ;
#41132 = FACE_BOUND ( 'NONE', #38782, .T. ) ;
#41133 = CARTESIAN_POINT ( 'NONE',  ( -203.1999999999999886, 12.69999999999999929, -127.0000000000000284 ) ) ;
#41134 = CYLINDRICAL_SURFACE ( 'NONE', #39859, 1.019981338331976684 ) ;
#41136 = ORIENTED_EDGE ( 'NONE', *, *, #27887, .T. ) ;
#41135 = EDGE_LOOP ( 'NONE', ( #34251, #45088, #42876, #39976 ) ) ;
#41137 = ADVANCED_FACE ( 'NONE', ( #39626 ), #45700, .F. ) ;
#41138 = EDGE_CURVE ( 'NONE', #12586, #18166, #23784, .T. ) ;
#41139 = AXIS2_PLACEMENT_3D ( 'NONE', #48684, #14981, #44954 ) ;
#41140 = VECTOR ( 'NONE', #6949, 1000.000000000000114 ) ;
#41141 = EDGE_LOOP ( 'NONE', ( #21302, #24232, #48360, #528 ) ) ;
#41142 = EDGE_CURVE ( 'NONE', #39335, #26572, #26953, .T. ) ;
#41143 = AXIS2_PLACEMENT_3D ( 'NONE', #10469, #39956, #26058 ) ;
#41144 = CARTESIAN_POINT ( 'NONE',  ( 215.9000000000000057, 12.69999999999999929, -12.69999999999998863 ) ) ;
#41145 = CONICAL_SURFACE ( 'NONE', #28660, 2.552699999999990865, 0.7853981633974482790 ) ;
#41146 = VERTEX_POINT ( 'NONE', #35766 ) ;
#41147 = ADVANCED_FACE ( 'NONE', ( #2023 ), #5526, .F. ) ;
#41148 = CARTESIAN_POINT ( 'NONE',  ( 225.6000000000000227, 12.44999999999997087, 149.3999999999999773 ) ) ;
#41149 = ORIENTED_EDGE ( 'NONE', *, *, #4504, .T. ) ;
#41150 = EDGE_LOOP ( 'NONE', ( #36642, #42152 ) ) ;
#41151 = ADVANCED_FACE ( 'NONE', ( #35545 ), #38585, .T. ) ;
#41152 = LINE ( 'NONE', #7492, #40016 ) ;
#41153 = ORIENTED_EDGE ( 'NONE', *, *, #31021, .F. ) ;
#41154 = ORIENTED_EDGE ( 'NONE', *, *, #24395, .F. ) ;
#41155 = AXIS2_PLACEMENT_3D ( 'NONE', #43827, #25219, #35742 ) ;
#41156 = AXIS2_PLACEMENT_3D ( 'NONE', #14737, #10811, #25882 ) ;
#41157 = EDGE_CURVE ( 'NONE', #9146, #30473, #34777, .T. ) ;
#41158 = CARTESIAN_POINT ( 'NONE',  ( -209.2532039978295302, 6.641033694666139908, 152.3999999999999773 ) ) ;
#41159 = VERTEX_POINT ( 'NONE', #38905 ) ;
#41160 = CARTESIAN_POINT ( 'NONE',  ( -173.1054513425246171, 5.888954882744362962, 152.2999999999999545 ) ) ;
#41161 = LINE ( 'NONE', #44618, #37812 ) ;
#41162 = ORIENTED_EDGE ( 'NONE', *, *, #9080, .T. ) ;
#41163 = ADVANCED_FACE ( 'NONE', ( #20014 ), #31668, .F. ) ;
#41164 = CARTESIAN_POINT ( 'NONE',  ( -215.9000000000000057, 12.69999999999999929, 88.89999999999999147 ) ) ;
#41165 = EDGE_CURVE ( 'NONE', #34234, #40943, #46530, .T. ) ;
#41166 = CARTESIAN_POINT ( 'NONE',  ( -173.4804537274975473, 4.900071372532788239, 152.3999999999999488 ) ) ;
#41167 = EDGE_CURVE ( 'NONE', #14999, #42475, #22201, .T. ) ;
#41168 = ORIENTED_EDGE ( 'NONE', *, *, #36420, .F. ) ;
#41169 = ORIENTED_EDGE ( 'NONE', *, *, #34285, .T. ) ;
#41170 = EDGE_CURVE ( 'NONE', #34402, #37823, #30076, .T. ) ;
#41171 = ADVANCED_FACE ( 'NONE', ( #21475 ), #26184, .F. ) ;
#41172 = DIRECTION ( 'NONE',  ( -0.000000000000000000, -1.000000000000000000, -0.000000000000000000 ) ) ;
#41173 = EDGE_CURVE ( 'NONE', #11782, #35594, #40363, .T. ) ;
#41174 = ORIENTED_EDGE ( 'NONE', *, *, #7813, .T. ) ;
#41176 = ORIENTED_EDGE ( 'NONE', *, *, #14990, .T. ) ;
#41175 = EDGE_LOOP ( 'NONE', ( #12662, #40050, #13181, #34303 ) ) ;
#41177 = EDGE_CURVE ( 'NONE', #30157, #39521, #27751, .T. ) ;
#41178 = CARTESIAN_POINT ( 'NONE',  ( -171.5464715353871838, 7.171905358939546282, 152.2999999999999545 ) ) ;
#41179 = CARTESIAN_POINT ( 'NONE',  ( -215.9000000000000057, 0.000000000000000000, -34.59999999999993747 ) ) ;
#41180 = DIRECTION ( 'NONE',  ( 0.000000000000000000, 1.000000000000000000, 0.000000000000000000 ) ) ;
#41181 = CARTESIAN_POINT ( 'NONE',  ( 139.7000000000000171, 0.000000000000000000, 41.60000000000005116 ) ) ;
#41182 = AXIS2_PLACEMENT_3D ( 'NONE', #18687, #25914, #40810 ) ;
#41183 = DIRECTION ( 'NONE',  ( -0.000000000000000000, -0.000000000000000000, -1.000000000000000000 ) ) ;
#41184 = CIRCLE ( 'NONE', #34965, 2.552700000000005076 ) ;
#41185 = VECTOR ( 'NONE', #29063, 1000.000000000000114 ) ;
#41186 = CARTESIAN_POINT ( 'NONE',  ( -171.9856315300725100, 6.368421249305758813, 152.2999999999999545 ) ) ;
#41187 = CARTESIAN_POINT ( 'NONE',  ( -165.0999999999999943, 0.000000000000000000, -38.09999999999999432 ) ) ;
#41188 = ORIENTED_EDGE ( 'NONE', *, *, #1918, .T. ) ;
#41189 = CONICAL_SURFACE ( 'NONE', #20001, 2.552700000000005076, 0.7853981633974482790 ) ;
#41190 = LINE ( 'NONE', #25807, #2421 ) ;
#41191 = FACE_OUTER_BOUND ( 'NONE', #42797, .T. ) ;
#41192 = ORIENTED_EDGE ( 'NONE', *, *, #43112, .T. ) ;
#41193 = FACE_OUTER_BOUND ( 'NONE', #14323, .T. ) ;
#41194 = CARTESIAN_POINT ( 'NONE',  ( -38.09999999999999432, 12.69999999999999929, 67.00000000000005684 ) ) ;
#41195 = CARTESIAN_POINT ( 'NONE',  ( -184.2877221890865371, 7.571153846153855227, 152.3999999999999773 ) ) ;
#41196 = DIRECTION ( 'NONE',  ( 0.000000000000000000, 0.7071067811865474617, 0.7071067811865475727 ) ) ;
#41197 = FACE_BOUND ( 'NONE', #48235, .T. ) ;
#41198 = CIRCLE ( 'NONE', #35757, 3.499999999999892086 ) ;
#41199 = AXIS2_PLACEMENT_3D ( 'NONE', #37265, #19049, #22277 ) ;
#41200 = DIRECTION ( 'NONE',  ( 0.000000000000000000, 1.000000000000000000, 0.000000000000000000 ) ) ;
#41201 = EDGE_CURVE ( 'NONE', #7111, #8404, #24973, .T. ) ;
#41202 = CARTESIAN_POINT ( 'NONE',  ( -200.1910568129920591, 5.649465583494474252, 152.3999999999999773 ) ) ;
#41203 = CARTESIAN_POINT ( 'NONE',  ( -180.9784335088726834, 7.306748802564560386, 152.3999999999999773 ) ) ;
#41204 = FACE_OUTER_BOUND ( 'NONE', #25588, .T. ) ;
#41205 = EDGE_CURVE ( 'NONE', #2019, #34253, #6243, .T. ) ;
#41206 = DIRECTION ( 'NONE',  ( 0.000000000000000000, 0.000000000000000000, -1.000000000000000000 ) ) ;
#41207 = EDGE_CURVE ( 'NONE', #42643, #16311, #18265, .T. ) ;
#41208 = ADVANCED_FACE ( 'NONE', ( #21247 ), #9586, .F. ) ;
#41209 = EDGE_CURVE ( 'NONE', #6204, #43435, #14098, .T. ) ;
#41210 = VECTOR ( 'NONE', #29511, 1000.000000000000114 ) ;
#41211 = AXIS2_PLACEMENT_3D ( 'NONE', #24547, #15887, #16114 ) ;
#41212 = CIRCLE ( 'NONE', #34216, 2.552700000000005076 ) ;
#41213 = VECTOR ( 'NONE', #8666, 1000.000000000000000 ) ;
#41214 = PLANE ( 'NONE',  #28827 ) ;
#41215 = VERTEX_POINT ( 'NONE', #47302 ) ;
#41216 = ORIENTED_EDGE ( 'NONE', *, *, #48462, .T. ) ;
#41217 = EDGE_CURVE ( 'NONE', #28144, #2781, #8032, .T. ) ;
#41218 = ORIENTED_EDGE ( 'NONE', *, *, #7438, .F. ) ;
#41219 = DIRECTION ( 'NONE',  ( 0.000000000000000000, 0.000000000000000000, -1.000000000000000000 ) ) ;
#41220 = LINE ( 'NONE', #14944, #39227 ) ;
#41221 = ORIENTED_EDGE ( 'NONE', *, *, #16242, .T. ) ;
#41222 = CARTESIAN_POINT ( 'NONE',  ( -171.9936398636368438, 5.069807897842292022, 152.2999999999999545 ) ) ;
#41223 = EDGE_LOOP ( 'NONE', ( #1434, #41580, #8085, #5156 ) ) ;
#41224 = VECTOR ( 'NONE', #33237, 1000.000000000000000 ) ;
#41225 = VECTOR ( 'NONE', #12649, 1000.000000000000000 ) ;
#41226 = EDGE_CURVE ( 'NONE', #29078, #35699, #36735, .T. ) ;
#41227 = EDGE_LOOP ( 'NONE', ( #28033, #20687, #30458, #21932 ) ) ;
#41228 = EDGE_CURVE ( 'NONE', #35175, #34040, #32414, .T. ) ;
#41229 = ADVANCED_FACE ( 'NONE', ( #40108 ), #36325, .F. ) ;
#41230 = EDGE_CURVE ( 'NONE', #28547, #14470, #47531, .T. ) ;
#41231 = CARTESIAN_POINT ( 'NONE',  ( -173.1812628775165592, 5.714577785644757491, 152.2999999999999829 ) ) ;
#41232 = ADVANCED_FACE ( 'NONE', ( #2992 ), #14313, .F. ) ;
#41233 = FACE_OUTER_BOUND ( 'NONE', #7882, .T. ) ;
#41234 = CARTESIAN_POINT ( 'NONE',  ( -200.5621253513060935, 7.349203217093148055, 152.2999999999999829 ) ) ;
#41235 = ORIENTED_EDGE ( 'NONE', *, *, #8841, .F. ) ;
#41236 = CARTESIAN_POINT ( 'NONE',  ( -63.50000000000000000, 11.75269999999994575, 114.2999999999999829 ) ) ;
#41237 = DIRECTION ( 'NONE',  ( 0.000000000000000000, 1.000000000000000000, -0.000000000000000000 ) ) ;
#41238 = FACE_OUTER_BOUND ( 'NONE', #45024, .T. ) ;
#41239 = ORIENTED_EDGE ( 'NONE', *, *, #20185, .F. ) ;
#41240 = CARTESIAN_POINT ( 'NONE',  ( -190.5000000000000000, 0.000000000000000000, 63.50000000000000000 ) ) ;
#41241 = DIRECTION ( 'NONE',  ( 0.000000000000000000, 0.000000000000000000, 1.000000000000000000 ) ) ;
#41242 = CARTESIAN_POINT ( 'NONE',  ( -12.69999999999998863, 11.75269999999994397, 88.89999999999999147 ) ) ;
#41243 = DIRECTION ( 'NONE',  ( 0.000000000000000000, 0.000000000000000000, -1.000000000000000000 ) ) ;
#41244 = ORIENTED_EDGE ( 'NONE', *, *, #23539, .F. ) ;
#41245 = DIRECTION ( 'NONE',  ( -0.000000000000000000, -1.000000000000000000, 0.000000000000000000 ) ) ;
#41246 = DIRECTION ( 'NONE',  ( 0.000000000000000000, 0.000000000000000000, 1.000000000000000000 ) ) ;
#41247 = DIRECTION ( 'NONE',  ( -1.000000000000000000, -5.285332948354417711E-15, -0.000000000000000000 ) ) ;
#41248 = CARTESIAN_POINT ( 'NONE',  ( -172.9688071194932775, 4.970090463109023027, 152.3000000000000114 ) ) ;
#41249 = CARTESIAN_POINT ( 'NONE',  ( 88.90000000000000568, 0.000000000000000000, -139.6999999999999886 ) ) ;
#41250 = VERTEX_POINT ( 'NONE', #14341 ) ;
#41251 = DIRECTION ( 'NONE',  ( -0.000000000000000000, -0.000000000000000000, 1.000000000000000000 ) ) ;
#41252 = AXIS2_PLACEMENT_3D ( 'NONE', #37339, #3612, #23089 ) ;
#41253 = DIRECTION ( 'NONE',  ( -0.000000000000000000, -1.000000000000000000, 0.000000000000000000 ) ) ;
#41254 = CARTESIAN_POINT ( 'NONE',  ( -165.0999999999999943, 0.9473000000000848519, -60.94730000000001269 ) ) ;
#41255 = FACE_BOUND ( 'NONE', #43406, .T. ) ;
#41256 = LINE ( 'NONE', #7367, #45449 ) ;
#41257 = AXIS2_PLACEMENT_3D ( 'NONE', #4335, #46174, #27552 ) ;
#41258 = EDGE_CURVE ( 'NONE', #7050, #7114, #37086, .T. ) ;
#41259 = LINE ( 'NONE', #29778, #10991 ) ;
#41260 = AXIS2_PLACEMENT_3D ( 'NONE', #22145, #3916, #7168 ) ;
#41261 = AXIS2_PLACEMENT_3D ( 'NONE', #12005, #4343, #8566 ) ;
#41262 = CARTESIAN_POINT ( 'NONE',  ( -178.3028142956306397, 5.760749954235598658, 152.2999999999999829 ) ) ;
#41263 = DIRECTION ( 'NONE',  ( 0.000000000000000000, 0.000000000000000000, 1.000000000000000000 ) ) ;
#41264 = DIRECTION ( 'NONE',  ( 0.000000000000000000, 0.000000000000000000, -1.000000000000000000 ) ) ;
#41265 = ORIENTED_EDGE ( 'NONE', *, *, #5544, .F. ) ;
#41266 = DIRECTION ( 'NONE',  ( 0.000000000000000000, 0.000000000000000000, -1.000000000000000000 ) ) ;
#41267 = CARTESIAN_POINT ( 'NONE',  ( 203.2000000000000171, 12.45000000000002771, -121.5000000000000284 ) ) ;
#41268 = ORIENTED_EDGE ( 'NONE', *, *, #28648, .T. ) ;
#41269 = CARTESIAN_POINT ( 'NONE',  ( 203.1999999999999886, 12.69999999999999929, 130.2999999999999829 ) ) ;
#41270 = CARTESIAN_POINT ( 'NONE',  ( -182.8096249105407196, 7.109225547906439679, 152.2999999999999545 ) ) ;
#41271 = CONICAL_SURFACE ( 'NONE', #20064, 2.552699999999990865, 0.7853981633974482790 ) ;
#41272 = AXIS2_PLACEMENT_3D ( 'NONE', #47464, #36663, #366 ) ;
#41273 = LINE ( 'NONE', #17668, #41224 ) ;
#41274 = DIRECTION ( 'NONE',  ( 0.000000000000000000, 0.000000000000000000, -1.000000000000000000 ) ) ;
#41275 = EDGE_CURVE ( 'NONE', #45572, #6786, #10149, .T. ) ;
#41276 = VERTEX_POINT ( 'NONE', #6486 ) ;
#41277 = CYLINDRICAL_SURFACE ( 'NONE', #39324, 2.552700000000005076 ) ;
#41278 = ORIENTED_EDGE ( 'NONE', *, *, #12617, .F. ) ;
#41279 = DIRECTION ( 'NONE',  ( 1.873540604541557231E-14, 1.000000000000000000, 0.000000000000000000 ) ) ;
#41280 = CYLINDRICAL_SURFACE ( 'NONE', #39260, 2.552700000000005076 ) ;
#41281 = VERTEX_POINT ( 'NONE', #30589 ) ;
#41282 = ORIENTED_EDGE ( 'NONE', *, *, #7917, .F. ) ;
#41283 = ORIENTED_EDGE ( 'NONE', *, *, #48074, .T. ) ;
#41284 = DIRECTION ( 'NONE',  ( 0.000000000000000000, 0.7071067811865474617, 0.7071067811865475727 ) ) ;
#41285 = FACE_OUTER_BOUND ( 'NONE', #19902, .T. ) ;
#41286 = CARTESIAN_POINT ( 'NONE',  ( -183.1455947852404051, 6.535596955128215590, 152.2999999999999829 ) ) ;
#41287 = ORIENTED_EDGE ( 'NONE', *, *, #36019, .F. ) ;
#41288 = AXIS2_PLACEMENT_3D ( 'NONE', #28036, #35624, #1880 ) ;
#41289 = CIRCLE ( 'NONE', #20098, 3.499999999999947597 ) ;
#41290 = VECTOR ( 'NONE', #15158, 1000.000000000000000 ) ;
#41291 = EDGE_CURVE ( 'NONE', #10638, #27662, #48773, .T. ) ;
#41292 = EDGE_CURVE ( 'NONE', #38322, #26396, #48531, .T. ) ;
#41293 = EDGE_LOOP ( 'NONE', ( #29110, #35564, #11151, #10781 ) ) ;
#41294 = EDGE_CURVE ( 'NONE', #2781, #28144, #48073, .T. ) ;
#41295 = FACE_OUTER_BOUND ( 'NONE', #20577, .T. ) ;
#41296 = DIRECTION ( 'NONE',  ( 8.659560562354932858E-17, -0.7071067811865474617, 0.7071067811865474617 ) ) ;
#41297 = EDGE_LOOP ( 'NONE', ( #46358, #27586, #15837, #17603 ) ) ;
#41298 = VERTEX_POINT ( 'NONE', #30835 ) ;
#41299 = VECTOR ( 'NONE', #16379, 1000.000000000000000 ) ;
#41300 = ORIENTED_EDGE ( 'NONE', *, *, #39586, .T. ) ;
#41301 = FACE_OUTER_BOUND ( 'NONE', #40453, .T. ) ;
#41302 = CARTESIAN_POINT ( 'NONE',  ( -215.9000000000000057, 12.69999999999999929, 110.7999999999999261 ) ) ;
#41303 = DIRECTION ( 'NONE',  ( 0.000000000000000000, 0.000000000000000000, -1.000000000000000000 ) ) ;
#41304 = EDGE_LOOP ( 'NONE', ( #26226, #43663, #29916, #44678 ) ) ;
#41305 = CARTESIAN_POINT ( 'NONE',  ( -63.50000000000000000, 11.75269999999994575, -12.69999999999998863 ) ) ;
#41306 = LINE ( 'NONE', #18925, #3878 ) ;
#41307 = PLANE ( 'NONE',  #28951 ) ;
#41308 = FACE_OUTER_BOUND ( 'NONE', #44416, .T. ) ;
#41309 = LINE ( 'NONE', #21440, #45251 ) ;
#41310 = VECTOR ( 'NONE', #32804, 1000.000000000000114 ) ;
#41311 = FACE_OUTER_BOUND ( 'NONE', #32566, .T. ) ;
#41312 = ORIENTED_EDGE ( 'NONE', *, *, #47833, .F. ) ;
#41313 = ORIENTED_EDGE ( 'NONE', *, *, #18430, .T. ) ;
#41314 = DIRECTION ( 'NONE',  ( 0.000000000000000000, 0.000000000000000000, -1.000000000000000000 ) ) ;
#41315 = FACE_OUTER_BOUND ( 'NONE', #39407, .T. ) ;
#41316 = DIRECTION ( 'NONE',  ( -0.000000000000000000, 1.000000000000000000, -0.000000000000000000 ) ) ;
#41317 = ORIENTED_EDGE ( 'NONE', *, *, #7490, .T. ) ;
#41318 = DIRECTION ( 'NONE',  ( 0.000000000000000000, 1.000000000000000000, -0.000000000000000000 ) ) ;
#41319 = ORIENTED_EDGE ( 'NONE', *, *, #30206, .F. ) ;
#41320 = LINE ( 'NONE', #445, #32018 ) ;
#41321 = ORIENTED_EDGE ( 'NONE', *, *, #14215, .F. ) ;
#41322 = CYLINDRICAL_SURFACE ( 'NONE', #29461, 2.552699999999990865 ) ;
#41323 = CARTESIAN_POINT ( 'NONE',  ( -139.6999999999999886, 12.69999999999999929, -143.2000000000000455 ) ) ;
#41324 = CIRCLE ( 'NONE', #16178, 3.499999999999892086 ) ;
#41325 = EDGE_LOOP ( 'NONE', ( #48579, #40026, #20941, #19282 ) ) ;
#41326 = DIRECTION ( 'NONE',  ( 0.000000000000000000, 1.000000000000000000, 0.000000000000000000 ) ) ;
#41327 = DIRECTION ( 'NONE',  ( 0.000000000000000000, 1.000000000000000000, -0.000000000000000000 ) ) ;
#41328 = ORIENTED_EDGE ( 'NONE', *, *, #34752, .F. ) ;
#41329 = CARTESIAN_POINT ( 'NONE',  ( 38.09999999999999432, 12.69999999999999929, -88.90000000000000568 ) ) ;
#41330 = CIRCLE ( 'NONE', #40496, 3.500000000000058620 ) ;
#41331 = CARTESIAN_POINT ( 'NONE',  ( 203.1999999999999886, 12.69999999999999929, 123.6999999999999744 ) ) ;
#41332 = CARTESIAN_POINT ( 'NONE',  ( -173.0697734711378359, 7.090184294871805015, 152.3999999999894328 ) ) ;
#41333 = CIRCLE ( 'NONE', #1276, 2.552699999999990865 ) ;
#41334 = CIRCLE ( 'NONE', #22508, 3.500000000000058620 ) ;
#41335 = ORIENTED_EDGE ( 'NONE', *, *, #12050, .T. ) ;
#41336 = VECTOR ( 'NONE', #47171, 1000.000000000000000 ) ;
#41337 = VECTOR ( 'NONE', #45783, 1000.000000000000114 ) ;
#41338 = ORIENTED_EDGE ( 'NONE', *, *, #43014, .F. ) ;
#41339 = ORIENTED_EDGE ( 'NONE', *, *, #3850, .F. ) ;
#41340 = AXIS2_PLACEMENT_3D ( 'NONE', #22927, #4165, #45500 ) ;
#41341 = FACE_OUTER_BOUND ( 'NONE', #3591, .T. ) ;
#41342 = AXIS2_PLACEMENT_3D ( 'NONE', #41847, #8662, #30832 ) ;
#41343 = VECTOR ( 'NONE', #16438, 1000.000000000000114 ) ;
#41344 = CARTESIAN_POINT ( 'NONE',  ( -171.9770991817686365, 4.548200084128281695, 152.3999999999999488 ) ) ;
#41345 = EDGE_CURVE ( 'NONE', #9355, #12413, #34044, .T. ) ;
#41346 = VERTEX_POINT ( 'NONE', #7445 ) ;
#41347 = ORIENTED_EDGE ( 'NONE', *, *, #25984, .T. ) ;
#41348 = CARTESIAN_POINT ( 'NONE',  ( 114.3000000000000398, 12.69999999999999929, 15.25269999999999371 ) ) ;
#41349 = CARTESIAN_POINT ( 'NONE',  ( 215.9000000000000057, 0.9473000000000848519, -88.90000000000000568 ) ) ;
#41350 = ORIENTED_EDGE ( 'NONE', *, *, #15457, .F. ) ;
#41351 = ORIENTED_EDGE ( 'NONE', *, *, #39337, .T. ) ;
#41352 = CARTESIAN_POINT ( 'NONE',  ( -179.1044837422053320, 4.711371728153508798, 152.3999999999999773 ) ) ;
#41353 = CIRCLE ( 'NONE', #29673, 2.552699999999990865 ) ;
#41354 = DIRECTION ( 'NONE',  ( 0.000000000000000000, 1.000000000000000000, -0.000000000000000000 ) ) ;
#41355 = ORIENTED_EDGE ( 'NONE', *, *, #46910, .F. ) ;
#41356 = AXIS2_PLACEMENT_3D ( 'NONE', #46795, #43121, #24938 ) ;
#41357 = LINE ( 'NONE', #46032, #11441 ) ;
#41358 = DIRECTION ( 'NONE',  ( 0.000000000000000000, 1.000000000000000000, 0.000000000000000000 ) ) ;
#41359 = FACE_OUTER_BOUND ( 'NONE', #32668, .T. ) ;
#41360 = AXIS2_PLACEMENT_3D ( 'NONE', #10186, #40649, #47328 ) ;
#41361 = CONICAL_SURFACE ( 'NONE', #21771, 3.499999999999947597, 0.7853981633974382870 ) ;
#41362 = CARTESIAN_POINT ( 'NONE',  ( -180.1595170608980538, 4.474999999987215205, 152.3999999999999773 ) ) ;
#41363 = CONICAL_SURFACE ( 'NONE', #37454, 2.552700000000005076, 0.7853981633974482790 ) ;
#41364 = CARTESIAN_POINT ( 'NONE',  ( -172.7474332376582993, 7.960371057242001669, 152.3999999999999204 ) ) ;
#41365 = LINE ( 'NONE', #22985, #28148 ) ;
#41366 = EDGE_LOOP ( 'NONE', ( #40742, #16971, #46818, #37309 ) ) ;
#41367 = DIRECTION ( 'NONE',  ( -0.000000000000000000, 1.000000000000000000, -0.000000000000000000 ) ) ;
#41368 = VECTOR ( 'NONE', #8647, 1000.000000000000114 ) ;
#41369 = VERTEX_POINT ( 'NONE', #18498 ) ;
#41370 = DIRECTION ( 'NONE',  ( 0.000000000000000000, 1.000000000000000000, 0.000000000000000000 ) ) ;
#41371 = CARTESIAN_POINT ( 'NONE',  ( 88.90000000000000568, 12.69999999999999929, -41.60000000000005116 ) ) ;
#41372 = DIRECTION ( 'NONE',  ( 0.000000000000000000, 1.000000000000000000, -0.000000000000000000 ) ) ;
#41373 = CARTESIAN_POINT ( 'NONE',  ( -12.69999999999998863, 0.000000000000000000, -88.90000000000000568 ) ) ;
#41374 = AXIS2_PLACEMENT_3D ( 'NONE', #48412, #31807, #33453 ) ;
#41375 = CARTESIAN_POINT ( 'NONE',  ( -165.0999999999999943, 12.69999999999999929, -63.50000000000000000 ) ) ;
#41376 = LINE ( 'NONE', #15333, #22501 ) ;
#41377 = DIRECTION ( 'NONE',  ( -0.000000000000000000, -0.000000000000000000, 1.000000000000000000 ) ) ;
#41378 = CARTESIAN_POINT ( 'NONE',  ( 114.3000000000000398, 11.75269999999994575, 88.89999999999999147 ) ) ;
#41379 = EDGE_LOOP ( 'NONE', ( #35127, #41776, #36793, #37146 ) ) ;
#41380 = CARTESIAN_POINT ( 'NONE',  ( -177.3325939839583327, 7.004647435897445540, 152.3999999999999773 ) ) ;
#41381 = ORIENTED_EDGE ( 'NONE', *, *, #8712, .T. ) ;
#41382 = DIRECTION ( 'NONE',  ( 0.000000000000000000, 0.000000000000000000, 1.000000000000000000 ) ) ;
#41383 = CARTESIAN_POINT ( 'NONE',  ( -203.1999999999999886, 12.69999999999999929, 126.9999999999999716 ) ) ;
#41384 = DIRECTION ( 'NONE',  ( -0.000000000000000000, 1.000000000000000000, -0.000000000000000000 ) ) ;
#41385 = DIRECTION ( 'NONE',  ( 8.659560562354847809E-17, -0.7071067811865546782, 0.7071067811865404673 ) ) ;
#41386 = CARTESIAN_POINT ( 'NONE',  ( 203.2000000000000171, 12.45000000000002771, -127.0000000000000284 ) ) ;
#41387 = EDGE_CURVE ( 'NONE', #38814, #45641, #8184, .T. ) ;
#41388 = CARTESIAN_POINT ( 'NONE',  ( 12.70000000000001705, 11.75269999999994397, -63.50000000000000000 ) ) ;
#41389 = DIRECTION ( 'NONE',  ( -0.000000000000000000, -1.000000000000000000, -0.000000000000000000 ) ) ;
#41390 = CARTESIAN_POINT ( 'NONE',  ( -114.2999999999999972, 12.69999999999999929, -63.50000000000000000 ) ) ;
#41391 = DIRECTION ( 'NONE',  ( -0.000000000000000000, -1.000000000000000000, 0.000000000000000000 ) ) ;
#41392 = CARTESIAN_POINT ( 'NONE',  ( 12.70000000000001705, 0.000000000000000000, 143.1999999999998749 ) ) ;
#41394 = EDGE_LOOP ( 'NONE', ( #44657, #47409, #3350, #38593, #46631, #24351, #9559, #21407 ) ) ;
#41393 = VERTEX_POINT ( 'NONE', #15074 ) ;
#41395 = CYLINDRICAL_SURFACE ( 'NONE', #27631, 2.552700000000005076 ) ;
#41396 = VECTOR ( 'NONE', #645, 1000.000000000000000 ) ;
#41397 = EDGE_CURVE ( 'NONE', #47857, #22850, #33205, .T. ) ;
#41398 = AXIS2_PLACEMENT_3D ( 'NONE', #32544, #21460, #10387 ) ;
#41399 = CARTESIAN_POINT ( 'NONE',  ( -165.0999999999999943, 11.75270000000009851, -88.90000000000000568 ) ) ;
#41400 = FACE_OUTER_BOUND ( 'NONE', #16949, .T. ) ;
#41401 = AXIS2_PLACEMENT_3D ( 'NONE', #200, #48741, #29847 ) ;
#41402 = ORIENTED_EDGE ( 'NONE', *, *, #1921, .T. ) ;
#41403 = AXIS2_PLACEMENT_3D ( 'NONE', #2760, #14111, #29165 ) ;
#41404 = CIRCLE ( 'NONE', #47698, 3.299999999999997158 ) ;
#41406 = CARTESIAN_POINT ( 'NONE',  ( 88.90000000000000568, 12.69999999999999929, 114.2999999999999829 ) ) ;
#41405 = CIRCLE ( 'NONE', #14817, 3.499999999999947597 ) ;
#41407 = VECTOR ( 'NONE', #45581, 1000.000000000000000 ) ;
#41408 = FACE_OUTER_BOUND ( 'NONE', #785, .T. ) ;
#41409 = DIRECTION ( 'NONE',  ( -0.000000000000000000, -1.000000000000000000, -0.000000000000000000 ) ) ;
#41410 = ORIENTED_EDGE ( 'NONE', *, *, #14168, .T. ) ;
#41411 = EDGE_LOOP ( 'NONE', ( #13470, #8588, #24968, #19764 ) ) ;
#41412 = ORIENTED_EDGE ( 'NONE', *, *, #24948, .T. ) ;
#41413 = CARTESIAN_POINT ( 'NONE',  ( -38.09999999999999432, 11.75269999999994575, -35.54729999999999279 ) ) ;
#41414 = FACE_OUTER_BOUND ( 'NONE', #25606, .T. ) ;
#41416 = ORIENTED_EDGE ( 'NONE', *, *, #35457, .F. ) ;
#41415 = EDGE_LOOP ( 'NONE', ( #43064, #46317, #20644, #12526 ) ) ;
#41417 = EDGE_LOOP ( 'NONE', ( #15008, #30456, #28099, #16896 ) ) ;
#41418 = CARTESIAN_POINT ( 'NONE',  ( 38.09999999999999432, 0.000000000000000000, -9.200000000000041922 ) ) ;
#41419 = DIRECTION ( 'NONE',  ( 0.000000000000000000, 0.7071067811865474617, 0.7071067811865474617 ) ) ;
#41420 = AXIS2_PLACEMENT_3D ( 'NONE', #38059, #13726, #5889 ) ;
#41421 = DIRECTION ( 'NONE',  ( -1.000000000000000000, 0.000000000000000000, -0.000000000000000000 ) ) ;
#41422 = VERTEX_POINT ( 'NONE', #4200 ) ;
#41423 = DIRECTION ( 'NONE',  ( 0.000000000000000000, 1.000000000000000000, 0.000000000000000000 ) ) ;
#41424 = FACE_OUTER_BOUND ( 'NONE', #4629, .T. ) ;
#41425 = LINE ( 'NONE', #37742, #42802 ) ;
#41426 = FACE_OUTER_BOUND ( 'NONE', #25836, .T. ) ;
#41427 = CARTESIAN_POINT ( 'NONE',  ( -24.99999999999999289, 12.69999999999999929, -25.00000000000000000 ) ) ;
#41428 = CONICAL_SURFACE ( 'NONE', #10843, 2.552700000000018843, 0.7853981633974482790 ) ;
#41429 = CARTESIAN_POINT ( 'NONE',  ( -205.2909238076764211, 5.599666550100422135, 152.3999999999999773 ) ) ;
#41431 = EDGE_CURVE ( 'NONE', #31974, #6237, #29873, .T. ) ;
#41430 = DIRECTION ( 'NONE',  ( -0.000000000000000000, 1.000000000000000000, -0.000000000000000000 ) ) ;
#41432 = CIRCLE ( 'NONE', #15512, 3.500000000000058620 ) ;
#41433 = EDGE_LOOP ( 'NONE', ( #22139, #47607, #18213, #36727 ) ) ;
#41434 = ORIENTED_EDGE ( 'NONE', *, *, #12175, .T. ) ;
#41435 = CARTESIAN_POINT ( 'NONE',  ( -171.4739511501755942, 5.865575836810188903, 152.3000000000000114 ) ) ;
#41436 = CIRCLE ( 'NONE', #17057, 2.552700000000005076 ) ;
#41437 = CARTESIAN_POINT ( 'NONE',  ( -203.1999999999999886, 6.499999999999999112, -127.0000000000000284 ) ) ;
#41438 = ORIENTED_EDGE ( 'NONE', *, *, #41455, .T. ) ;
#41439 = DIRECTION ( 'NONE',  ( -0.000000000000000000, 1.000000000000000000, -0.000000000000000000 ) ) ;
#41440 = DIRECTION ( 'NONE',  ( 0.000000000000000000, 0.000000000000000000, -1.000000000000000000 ) ) ;
#41441 = ORIENTED_EDGE ( 'NONE', *, *, #3839, .T. ) ;
#41442 = CIRCLE ( 'NONE', #26630, 5.500000000000005329 ) ;
#41443 = DIRECTION ( 'NONE',  ( 8.659560562354847809E-17, 0.7071067811865546782, -0.7071067811865404673 ) ) ;
#41444 = AXIS2_PLACEMENT_3D ( 'NONE', #41187, #15625, #45615 ) ;
#41445 = CARTESIAN_POINT ( 'NONE',  ( 88.90000000000000568, 11.75269999999994575, 88.89999999999999147 ) ) ;
#41446 = VECTOR ( 'NONE', #16273, 1000.000000000000114 ) ;
#41447 = EDGE_CURVE ( 'NONE', #15187, #45646, #30849, .T. ) ;
#41448 = CARTESIAN_POINT ( 'NONE',  ( -139.6999999999999886, 0.000000000000000000, 110.7999999999999261 ) ) ;
#41449 = FACE_BOUND ( 'NONE', #3294, .T. ) ;
#41450 = ORIENTED_EDGE ( 'NONE', *, *, #33823, .F. ) ;
#41451 = EDGE_CURVE ( 'NONE', #34590, #2543, #26214, .T. ) ;
#41452 = PLANE ( 'NONE',  #32848 ) ;
#41453 = CARTESIAN_POINT ( 'NONE',  ( -12.69999999999998863, 11.75269999999994397, -12.69999999999998863 ) ) ;
#41454 = ORIENTED_EDGE ( 'NONE', *, *, #2136, .F. ) ;
#41455 = EDGE_CURVE ( 'NONE', #20405, #1364, #2500, .T. ) ;
#41456 = EDGE_LOOP ( 'NONE', ( #25966, #4101 ) ) ;
#41457 = AXIS2_PLACEMENT_3D ( 'NONE', #4087, #19094, #15442 ) ;
#41458 = EDGE_CURVE ( 'NONE', #24250, #613, #36348, .T. ) ;
#41459 = VERTEX_POINT ( 'NONE', #45025 ) ;
#41460 = DIRECTION ( 'NONE',  ( -0.000000000000000000, -1.000000000000000000, -0.000000000000000000 ) ) ;
#41461 = ADVANCED_FACE ( 'NONE', ( #45770 ), #44960, .F. ) ;
#41462 = ADVANCED_FACE ( 'NONE', ( #26456 ), #1302, .T. ) ;
#41463 = ORIENTED_EDGE ( 'NONE', *, *, #21155, .F. ) ;
#41464 = EDGE_CURVE ( 'NONE', #12278, #48273, #21436, .T. ) ;
#41465 = AXIS2_PLACEMENT_3D ( 'NONE', #35130, #48040, #43876 ) ;
#41466 = VECTOR ( 'NONE', #45538, 1000.000000000000000 ) ;
#41467 = ORIENTED_EDGE ( 'NONE', *, *, #5651, .F. ) ;
#41468 = ADVANCED_FACE ( 'NONE', ( #34266 ), #20634, .F. ) ;
#41469 = PLANE ( 'NONE',  #31581 ) ;
#41470 = VECTOR ( 'NONE', #16064, 1000.000000000000000 ) ;
#41471 = VECTOR ( 'NONE', #4341, 1000.000000000000000 ) ;
#41472 = ORIENTED_EDGE ( 'NONE', *, *, #32476, .T. ) ;
#41473 = ORIENTED_EDGE ( 'NONE', *, *, #6410, .F. ) ;
#41474 = CIRCLE ( 'NONE', #20304, 3.499999999999947597 ) ;
#41475 = ORIENTED_EDGE ( 'NONE', *, *, #27098, .T. ) ;
#41476 = DIRECTION ( 'NONE',  ( 0.000000000000000000, -0.7071067811865539010, -0.7071067811865411334 ) ) ;
#41477 = ORIENTED_EDGE ( 'NONE', *, *, #43581, .T. ) ;
#41478 = DIRECTION ( 'NONE',  ( 0.000000000000000000, -0.7071067811865539010, -0.7071067811865411334 ) ) ;
#41479 = EDGE_LOOP ( 'NONE', ( #22199, #36424, #5779, #47071 ) ) ;
#41480 = ORIENTED_EDGE ( 'NONE', *, *, #32505, .T. ) ;
#41481 = ORIENTED_EDGE ( 'NONE', *, *, #16647, .F. ) ;
#41482 = CARTESIAN_POINT ( 'NONE',  ( -88.90000000000000568, 11.75269999999994575, 139.6999999999999886 ) ) ;
#41483 = ORIENTED_EDGE ( 'NONE', *, *, #34687, .F. ) ;
#41484 = DIRECTION ( 'NONE',  ( -0.000000000000000000, -1.000000000000000000, 0.000000000000000000 ) ) ;
#41485 = FACE_OUTER_BOUND ( 'NONE', #33843, .T. ) ;
#41486 = LINE ( 'NONE', #7825, #16318 ) ;
#41487 = DIRECTION ( 'NONE',  ( 0.000000000000000000, -1.000000000000000000, 0.000000000000000000 ) ) ;
#41488 = DIRECTION ( 'NONE',  ( -0.000000000000000000, 1.000000000000000000, -0.000000000000000000 ) ) ;
#41489 = CIRCLE ( 'NONE', #2185, 2.552700000000005076 ) ;
#41490 = EDGE_LOOP ( 'NONE', ( #5600, #10412, #18222, #42766, #21420, #15364, #8731 ) ) ;
#41491 = CARTESIAN_POINT ( 'NONE',  ( -165.0999999999999943, 12.69999999999999929, 114.2999999999999829 ) ) ;
#41492 = EDGE_CURVE ( 'NONE', #33813, #45641, #47410, .T. ) ;
#41493 = PLANE ( 'NONE',  #41252 ) ;
#41494 = FACE_OUTER_BOUND ( 'NONE', #45597, .T. ) ;
#41495 = ADVANCED_FACE ( 'NONE', ( #13725 ), #27891, .T. ) ;
#41496 = FACE_OUTER_BOUND ( 'NONE', #405, .T. ) ;
#41497 = CARTESIAN_POINT ( 'NONE',  ( -208.6470676532020434, 4.475000000000010303, 152.2999999999999829 ) ) ;
#41498 = LINE ( 'NONE', #18873, #25051 ) ;
#41499 = LINE ( 'NONE', #4609, #7510 ) ;
#41500 = ORIENTED_EDGE ( 'NONE', *, *, #38824, .T. ) ;
#41501 = LINE ( 'NONE', #45182, #32758 ) ;
#41502 = ADVANCED_FACE ( 'NONE', ( #27650 ), #4912, .F. ) ;
#41503 = AXIS2_PLACEMENT_3D ( 'NONE', #7244, #3498, #18516 ) ;
#41504 = FACE_OUTER_BOUND ( 'NONE', #4487, .T. ) ;
#41505 = DIRECTION ( 'NONE',  ( 0.000000000000000000, 1.000000000000000000, 0.000000000000000000 ) ) ;
#41506 = EDGE_CURVE ( 'NONE', #35017, #28435, #17474, .T. ) ;
#41507 = DIRECTION ( 'NONE',  ( 0.000000000000000000, 0.000000000000000000, -1.000000000000000000 ) ) ;
#41508 = CARTESIAN_POINT ( 'NONE',  ( -114.2999999999999972, 0.9472999999999617282, 111.7472999999999814 ) ) ;
#41509 = AXIS2_PLACEMENT_3D ( 'NONE', #11156, #26243, #10426 ) ;
#41510 = FACE_OUTER_BOUND ( 'NONE', #38545, .T. ) ;
#41511 = FACE_OUTER_BOUND ( 'NONE', #9906, .T. ) ;
#41512 = AXIS2_PLACEMENT_3D ( 'NONE', #22076, #43726, #36116 ) ;
#41513 = AXIS2_PLACEMENT_3D ( 'NONE', #18766, #40888, #45055 ) ;
#41514 = APPLICATION_CONTEXT ( 'automotive_design' ) ;
#41515 = DIRECTION ( 'NONE',  ( 0.000000000000000000, 0.000000000000000000, -1.000000000000000000 ) ) ;
#41516 = EDGE_CURVE ( 'NONE', #26942, #33797, #15905, .T. ) ;
#41517 = CARTESIAN_POINT ( 'NONE',  ( -197.4236417960977406, 6.846294810271971620, 152.3999999999999773 ) ) ;
#41518 = AXIS2_PLACEMENT_3D ( 'NONE', #42964, #9511, #31216 ) ;
#41519 = CONICAL_SURFACE ( 'NONE', #11707, 2.552700000000005076, 0.7853981633974482790 ) ;
#41520 = FACE_OUTER_BOUND ( 'NONE', #19021, .T. ) ;
#41521 = EDGE_CURVE ( 'NONE', #28824, #42815, #8664, .T. ) ;
#41522 = ORIENTED_EDGE ( 'NONE', *, *, #2004, .F. ) ;
#41523 = CARTESIAN_POINT ( 'NONE',  ( -182.8102441378987919, 6.936738269012572289, 152.2999999999999829 ) ) ;
#41524 = FACE_OUTER_BOUND ( 'NONE', #17941, .T. ) ;
#41525 = EDGE_CURVE ( 'NONE', #4347, #22245, #12813, .T. ) ;
#41526 = ADVANCED_FACE ( 'NONE', ( #1248 ), #38611, .F. ) ;
#41527 = EDGE_CURVE ( 'NONE', #9837, #29172, #13563, .T. ) ;
#41528 = VERTEX_POINT ( 'NONE', #21360 ) ;
#41529 = AXIS2_PLACEMENT_3D ( 'NONE', #5423, #714, #27126 ) ;
#41530 = ADVANCED_FACE ( 'NONE', ( #43737 ), #31198, .T. ) ;
#41531 = ADVANCED_FACE ( 'NONE', ( #14227 ), #40228, .T. ) ;
#41532 = ORIENTED_EDGE ( 'NONE', *, *, #10278, .F. ) ;
#41533 = VERTEX_POINT ( 'NONE', #37558 ) ;
#41534 = CARTESIAN_POINT ( 'NONE',  ( -176.9618391144962857, 6.596038503566832745, 152.3999999999998636 ) ) ;
#41535 = DIRECTION ( 'NONE',  ( 0.000000000000000000, 1.000000000000000000, -0.000000000000000000 ) ) ;
#41536 = VERTEX_POINT ( 'NONE', #36865 ) ;
#41537 = AXIS2_PLACEMENT_3D ( 'NONE', #17426, #24882, #6399 ) ;
#41538 = DIRECTION ( 'NONE',  ( 0.000000000000000000, 0.000000000000000000, 1.000000000000000000 ) ) ;
#41539 = CONICAL_SURFACE ( 'NONE', #25163, 3.499999999999947597, 0.7853981633974482790 ) ;
#41540 = CARTESIAN_POINT ( 'NONE',  ( -204.2044603747704059, 8.036527125572769492, 152.3999999999999773 ) ) ;
#41541 = CONICAL_SURFACE ( 'NONE', #8569, 2.552700000000005076, 0.7853981633974482790 ) ;
#41542 = EDGE_LOOP ( 'NONE', ( #24606, #36148, #21770, #42814 ) ) ;
#41543 = CARTESIAN_POINT ( 'NONE',  ( -177.8358202601606024, 7.561566606427232884, 152.3999999999999488 ) ) ;
#41544 = EDGE_CURVE ( 'NONE', #9355, #3596, #26210, .T. ) ;
#41545 = VECTOR ( 'NONE', #8212, 1000.000000000000000 ) ;
#41546 = ORIENTED_EDGE ( 'NONE', *, *, #4175, .T. ) ;
#41547 = EDGE_CURVE ( 'NONE', #47001, #42027, #40993, .T. ) ;
#41548 = CIRCLE ( 'NONE', #8579, 3.500000000000058620 ) ;
#41549 = CARTESIAN_POINT ( 'NONE',  ( -201.2455458978114962, 5.332909131777996414, 152.3999999999999773 ) ) ;
#41550 = DIRECTION ( 'NONE',  ( 1.000000000000000000, 0.000000000000000000, 0.000000000000000000 ) ) ;
#41551 = ORIENTED_EDGE ( 'NONE', *, *, #15056, .T. ) ;
#41552 = VERTEX_POINT ( 'NONE', #48392 ) ;
#41553 = DIRECTION ( 'NONE',  ( -0.000000000000000000, -1.000000000000000000, 0.000000000000000000 ) ) ;
#41554 = ORIENTED_EDGE ( 'NONE', *, *, #24046, .T. ) ;
#41555 = ORIENTED_EDGE ( 'NONE', *, *, #6973, .F. ) ;
#41556 = CIRCLE ( 'NONE', #10964, 2.552700000000005076 ) ;
#41557 = ORIENTED_EDGE ( 'NONE', *, *, #36658, .T. ) ;
#41558 = AXIS2_PLACEMENT_3D ( 'NONE', #41427, #16091, #4768 ) ;
#41559 = DIRECTION ( 'NONE',  ( 0.000000000000000000, 0.000000000000000000, -1.000000000000000000 ) ) ;
#41560 = CARTESIAN_POINT ( 'NONE',  ( -38.09999999999999432, 12.69999999999999929, 12.69999999999998863 ) ) ;
#41561 = CARTESIAN_POINT ( 'NONE',  ( -177.8549297211378075, 5.572956730769240252, 152.2999999999999829 ) ) ;
#41562 = EDGE_CURVE ( 'NONE', #3740, #39876, #47336, .T. ) ;
#41563 = CARTESIAN_POINT ( 'NONE',  ( -165.0999999999999943, 12.69999999999999929, -137.1473000000000013 ) ) ;
#41564 = ORIENTED_EDGE ( 'NONE', *, *, #24500, .F. ) ;
#41565 = CONICAL_SURFACE ( 'NONE', #7057, 3.499999999999947597, 0.7853981633974382870 ) ;
#41566 = FACE_OUTER_BOUND ( 'NONE', #37910, .T. ) ;
#41567 = DIRECTION ( 'NONE',  ( 0.000000000000000000, 0.000000000000000000, -1.000000000000000000 ) ) ;
#41568 = VERTEX_POINT ( 'NONE', #2862 ) ;
#41569 = CARTESIAN_POINT ( 'NONE',  ( -173.5136775022562858, 6.975028651806147728, 152.2999999999999545 ) ) ;
#41570 = LINE ( 'NONE', #7903, #33563 ) ;
#41571 = DIRECTION ( 'NONE',  ( 0.000000000000000000, 1.000000000000000000, -0.000000000000000000 ) ) ;
#41572 = ORIENTED_EDGE ( 'NONE', *, *, #4866, .T. ) ;
#41573 = CARTESIAN_POINT ( 'NONE',  ( 12.70000000000001705, 0.9473000000000554310, -15.25269999999999193 ) ) ;
#41574 = DIRECTION ( 'NONE',  ( 0.000000000000000000, 1.000000000000000000, -0.000000000000000000 ) ) ;
#41575 = DIRECTION ( 'NONE',  ( 0.000000000000000000, 0.000000000000000000, -1.000000000000000000 ) ) ;
#41576 = ORIENTED_EDGE ( 'NONE', *, *, #43924, .F. ) ;
#41577 = CARTESIAN_POINT ( 'NONE',  ( 38.09999999999999432, 12.69999999999999929, -88.90000000000000568 ) ) ;
#41578 = CIRCLE ( 'NONE', #47867, 3.500000000000058620 ) ;
#41579 = LINE ( 'NONE', #41825, #24964 ) ;
#41580 = ORIENTED_EDGE ( 'NONE', *, *, #26062, .F. ) ;
#41581 = LINE ( 'NONE', #203, #10015 ) ;
#41582 = CONICAL_SURFACE ( 'NONE', #40004, 2.552700000000005076, 0.7853981633974482790 ) ;
#41583 = DIRECTION ( 'NONE',  ( 0.000000000000000000, 1.000000000000000000, 0.000000000000000000 ) ) ;
#41584 = DIRECTION ( 'NONE',  ( 0.000000000000000000, 0.000000000000000000, -1.000000000000000000 ) ) ;
#41585 = CARTESIAN_POINT ( 'NONE',  ( -221.0999999999999943, 7.349203217093148055, 152.2999999999999829 ) ) ;
#41586 = CARTESIAN_POINT ( 'NONE',  ( 24.99999999999999289, 12.69999999999999929, -25.00000000000000000 ) ) ;
#41587 = EDGE_CURVE ( 'NONE', #2923, #48697, #24608, .T. ) ;
#41588 = DIRECTION ( 'NONE',  ( 1.000000000000000000, 0.000000000000000000, 0.000000000000000000 ) ) ;
#41589 = EDGE_CURVE ( 'NONE', #18446, #15863, #42627, .T. ) ;
#41590 = EDGE_CURVE ( 'NONE', #2456, #16657, #18615, .T. ) ;
#41591 = EDGE_CURVE ( 'NONE', #25123, #10254, #14462, .T. ) ;
#41592 = AXIS2_PLACEMENT_3D ( 'NONE', #389, #8079, #9246 ) ;
#41593 = DIRECTION ( 'NONE',  ( -0.000000000000000000, -1.000000000000000000, -0.000000000000000000 ) ) ;
#41594 = ORIENTED_EDGE ( 'NONE', *, *, #17645, .F. ) ;
#41595 = CIRCLE ( 'NONE', #21184, 3.500000000000058620 ) ;
#41596 = CIRCLE ( 'NONE', #3114, 2.552700000000005076 ) ;
#41597 = LINE ( 'NONE', #4684, #21001 ) ;
#41598 = ORIENTED_EDGE ( 'NONE', *, *, #34963, .T. ) ;
#41599 = UNCERTAINTY_MEASURE_WITH_UNIT (LENGTH_MEASURE( 1.000000000000000082E-05 ), #9174, 'distance_accuracy_value', 'NONE');
#41600 = ORIENTED_EDGE ( 'NONE', *, *, #35548, .F. ) ;
#41601 = DIRECTION ( 'NONE',  ( 0.000000000000000000, 0.000000000000000000, -1.000000000000000000 ) ) ;
#41602 = ORIENTED_EDGE ( 'NONE', *, *, #10618, .T. ) ;
#41603 = DIRECTION ( 'NONE',  ( 0.000000000000000000, 1.000000000000000000, 0.000000000000000000 ) ) ;
#41604 = VERTEX_POINT ( 'NONE', #40743 ) ;
#41605 = ORIENTED_EDGE ( 'NONE', *, *, #40196, .F. ) ;
#41606 = EDGE_LOOP ( 'NONE', ( #45585, #38849 ) ) ;
#41607 = CARTESIAN_POINT ( 'NONE',  ( -172.2081743239667730, 6.662238791043092689, 152.4000000000000341 ) ) ;
#41608 = CONICAL_SURFACE ( 'NONE', #12571, 2.552700000000005076, 0.7853981633974482790 ) ;
#41609 = DIRECTION ( 'NONE',  ( 0.000000000000000000, 0.000000000000000000, -1.000000000000000000 ) ) ;
#41610 = EDGE_LOOP ( 'NONE', ( #32492, #47167, #22587, #29697 ) ) ;
#41611 = ORIENTED_EDGE ( 'NONE', *, *, #39047, .F. ) ;
#41612 = ORIENTED_EDGE ( 'NONE', *, *, #44340, .T. ) ;
#41613 = CARTESIAN_POINT ( 'NONE',  ( -179.1276061742499337, 4.554916320599858182, 152.2999999999999829 ) ) ;
#41614 = AXIS2_PLACEMENT_3D ( 'NONE', #25266, #48563, #32842 ) ;
#41615 = DIRECTION ( 'NONE',  ( -0.000000000000000000, -1.000000000000000000, 0.000000000000000000 ) ) ;
#41616 = VERTEX_POINT ( 'NONE', #36596 ) ;
#41617 = DIRECTION ( 'NONE',  ( 8.659560562354932858E-17, 0.7071067811865474617, -0.7071067811865475727 ) ) ;
#41618 = ORIENTED_EDGE ( 'NONE', *, *, #27779, .T. ) ;
#41619 = ORIENTED_EDGE ( 'NONE', *, *, #35252, .T. ) ;
#41620 = DIRECTION ( 'NONE',  ( 0.000000000000000000, 0.000000000000000000, -1.000000000000000000 ) ) ;
#41621 = LINE ( 'NONE', #1002, #41466 ) ;
#41622 = CARTESIAN_POINT ( 'NONE',  ( -139.6999999999999886, 12.69999999999999929, -91.45269999999999300 ) ) ;
#41623 = DIRECTION ( 'NONE',  ( 0.000000000000000000, 0.000000000000000000, 1.000000000000000000 ) ) ;
#41624 = CARTESIAN_POINT ( 'NONE',  ( -38.09999999999999432, 12.69999999999999929, 88.89999999999999147 ) ) ;
#41625 = AXIS2_PLACEMENT_3D ( 'NONE', #13412, #28471, #45679 ) ;
#41626 = CARTESIAN_POINT ( 'NONE',  ( -173.5184914198557635, 7.092287660256420878, 152.2999999999999829 ) ) ;
#41627 = LINE ( 'NONE', #16039, #30474 ) ;
#41628 = LINE ( 'NONE', #33077, #17926 ) ;
#41629 = PLANE ( 'NONE',  #33791 ) ;
#41630 = ORIENTED_EDGE ( 'NONE', *, *, #1866, .F. ) ;
#41631 = CARTESIAN_POINT ( 'NONE',  ( -88.90000000000000568, 12.69999999999999929, -63.50000000000000000 ) ) ;
#41632 = CARTESIAN_POINT ( 'NONE',  ( -88.90000000000000568, 0.000000000000000000, 16.19999999999993534 ) ) ;
#41633 = CONICAL_SURFACE ( 'NONE', #33036, 3.499999999999947597, 0.7853981633974382870 ) ;
#41634 = LINE ( 'NONE', #258, #45118 ) ;
#41635 = CARTESIAN_POINT ( 'NONE',  ( -190.5000000000000000, 11.75270000000009851, 12.69999999999998863 ) ) ;
#41636 = CIRCLE ( 'NONE', #24423, 2.552699999999990865 ) ;
#41637 = AXIS2_PLACEMENT_3D ( 'NONE', #27936, #5263, #39614 ) ;
#41638 = DIRECTION ( 'NONE',  ( -0.000000000000000000, 1.000000000000000000, -0.000000000000000000 ) ) ;
#41639 = LINE ( 'NONE', #19242, #16947 ) ;
#41640 = CARTESIAN_POINT ( 'NONE',  ( 88.90000000000000568, 0.9472999999999426324, -12.69999999999998863 ) ) ;
#41641 = DIRECTION ( 'NONE',  ( 0.000000000000000000, 0.000000000000000000, 1.000000000000000000 ) ) ;
#41642 = FACE_OUTER_BOUND ( 'NONE', #15907, .T. ) ;
#41644 = ORIENTED_EDGE ( 'NONE', *, *, #4475, .F. ) ;
#41643 = ORIENTED_EDGE ( 'NONE', *, *, #7891, .F. ) ;
#41645 = DIRECTION ( 'NONE',  ( -0.000000000000000000, -0.000000000000000000, -1.000000000000000000 ) ) ;
#41646 = DIRECTION ( 'NONE',  ( 0.000000000000000000, 1.000000000000000000, 0.000000000000000000 ) ) ;
#41647 = LINE ( 'NONE', #31594, #4421 ) ;
#41648 = ORIENTED_EDGE ( 'NONE', *, *, #42689, .F. ) ;
#41649 = DIRECTION ( 'NONE',  ( 0.000000000000000000, 0.000000000000000000, 1.000000000000000000 ) ) ;
#41650 = DIRECTION ( 'NONE',  ( 0.000000000000000000, 0.000000000000000000, -1.000000000000000000 ) ) ;
#41651 = ADVANCED_FACE ( 'NONE', ( #33926 ), #16693, .F. ) ;
#41652 = CONICAL_SURFACE ( 'NONE', #20453, 3.499999999999947597, 0.7853981633974382870 ) ;
#41653 = CARTESIAN_POINT ( 'NONE',  ( -201.2455458978114962, 6.705314591858420492, 152.3999999999999773 ) ) ;
#41654 = CARTESIAN_POINT ( 'NONE',  ( 12.70000000000001705, 11.75269999999994397, -66.05270000000000152 ) ) ;
#41655 = DIRECTION ( 'NONE',  ( 0.000000000000000000, 0.000000000000000000, -1.000000000000000000 ) ) ;
#41656 = FACE_OUTER_BOUND ( 'NONE', #22748, .T. ) ;
#41657 = CARTESIAN_POINT ( 'NONE',  ( 88.90000000000000568, 11.75269999999994575, -38.09999999999999432 ) ) ;
#41658 = VERTEX_POINT ( 'NONE', #32941 ) ;
#41659 = ORIENTED_EDGE ( 'NONE', *, *, #8929, .T. ) ;
#41660 = CARTESIAN_POINT ( 'NONE',  ( -139.6999999999999886, 12.69999999999999929, 91.45269999999997879 ) ) ;
#41661 = VERTEX_POINT ( 'NONE', #47908 ) ;
#41662 = ORIENTED_EDGE ( 'NONE', *, *, #9592, .T. ) ;
#41663 = CARTESIAN_POINT ( 'NONE',  ( -215.7701219043474623, 8.223971534173832865, 152.2999999999999829 ) ) ;
#41664 = AXIS2_PLACEMENT_3D ( 'NONE', #40781, #47693, #36166 ) ;
#41665 = ORIENTED_EDGE ( 'NONE', *, *, #6885, .T. ) ;
#41666 = AXIS2_PLACEMENT_3D ( 'NONE', #30826, #45760, #12096 ) ;
#41667 = ORIENTED_EDGE ( 'NONE', *, *, #25290, .T. ) ;
#41668 = ORIENTED_EDGE ( 'NONE', *, *, #43255, .T. ) ;
#41669 = AXIS2_PLACEMENT_3D ( 'NONE', #9640, #20252, #5726 ) ;
#41670 = CARTESIAN_POINT ( 'NONE',  ( 88.90000000000000568, 11.75269999999994575, -38.09999999999999432 ) ) ;
#41671 = CARTESIAN_POINT ( 'NONE',  ( -88.90000000000000568, 0.000000000000000000, 88.89999999999999147 ) ) ;
#41672 = ORIENTED_EDGE ( 'NONE', *, *, #22561, .F. ) ;
#41673 = CARTESIAN_POINT ( 'NONE',  ( -12.69999999999998863, 0.9472999999999078824, 142.2526999999999759 ) ) ;
#41674 = CARTESIAN_POINT ( 'NONE',  ( 139.7000000000000171, 0.000000000000000000, -136.1999999999999318 ) ) ;
#41675 = CYLINDRICAL_SURFACE ( 'NONE', #12841, 5.500000000000005329 ) ;
#41676 = VERTEX_POINT ( 'NONE', #30226 ) ;
#41677 = ORIENTED_EDGE ( 'NONE', *, *, #38448, .T. ) ;
#41678 = VERTEX_POINT ( 'NONE', #29987 ) ;
#41679 = DIRECTION ( 'NONE',  ( 0.000000000000000000, 1.000000000000000000, 0.000000000000000000 ) ) ;
#41680 = CARTESIAN_POINT ( 'NONE',  ( -187.1770668914411146, 5.021647827326956914, 152.2999999999999829 ) ) ;
#41681 = DIRECTION ( 'NONE',  ( -0.000000000000000000, -1.000000000000000000, 0.000000000000000000 ) ) ;
#41682 = AXIS2_PLACEMENT_3D ( 'NONE', #12533, #11817, #27587 ) ;
#41683 = DIRECTION ( 'NONE',  ( 0.000000000000000000, 0.000000000000000000, 1.000000000000000000 ) ) ;
#41684 = CARTESIAN_POINT ( 'NONE',  ( -215.9000000000000057, 12.69999999999999929, 143.2000000000000455 ) ) ;
#41685 = CYLINDRICAL_SURFACE ( 'NONE', #2244, 2.552700000000005076 ) ;
#41686 = EDGE_LOOP ( 'NONE', ( #42584, #15345 ) ) ;
#41687 = DIRECTION ( 'NONE',  ( 0.000000000000000000, 0.000000000000000000, 1.000000000000000000 ) ) ;
#41688 = ORIENTED_EDGE ( 'NONE', *, *, #5098, .F. ) ;
#41689 = CARTESIAN_POINT ( 'NONE',  ( -88.90000000000000568, 12.69999999999999929, 86.34729999999998995 ) ) ;
#41690 = DIRECTION ( 'NONE',  ( 0.000000000000000000, 1.000000000000000000, 0.000000000000000000 ) ) ;
#41691 = LINE ( 'NONE', #11714, #25289 ) ;
#41692 = CARTESIAN_POINT ( 'NONE',  ( -182.2788940666073927, 5.025638366219694397, 152.3999999999999488 ) ) ;
#41693 = DIRECTION ( 'NONE',  ( 0.000000000000000000, 0.000000000000000000, -1.000000000000000000 ) ) ;
#41694 = FACE_BOUND ( 'NONE', #12232, .T. ) ;
#41695 = ORIENTED_EDGE ( 'NONE', *, *, #2966, .T. ) ;
#41696 = FACE_OUTER_BOUND ( 'NONE', #47058, .T. ) ;
#41697 = CARTESIAN_POINT ( 'NONE',  ( -114.2999999999999972, 11.75269999999994575, 116.8526999999999845 ) ) ;
#41698 = EDGE_LOOP ( 'NONE', ( #26345, #9740, #2262, #38428 ) ) ;
#41699 = DIRECTION ( 'NONE',  ( 0.000000000000000000, 1.000000000000000000, -0.000000000000000000 ) ) ;
#41700 = CONICAL_SURFACE ( 'NONE', #26880, 2.552699999999990865, 0.7853981633974482790 ) ;
#41701 = ORIENTED_EDGE ( 'NONE', *, *, #26506, .F. ) ;
#41702 = DIRECTION ( 'NONE',  ( 0.000000000000000000, -0.7071067811865474617, -0.7071067811865474617 ) ) ;
#41703 = CIRCLE ( 'NONE', #40923, 3.499999999999892086 ) ;
#41704 = DIRECTION ( 'NONE',  ( 0.000000000000000000, 1.000000000000000000, 0.000000000000000000 ) ) ;
#41705 = VECTOR ( 'NONE', #3593, 1000.000000000000114 ) ;
#41706 = DIRECTION ( 'NONE',  ( 0.000000000000000000, 0.000000000000000000, 1.000000000000000000 ) ) ;
#41707 = DIRECTION ( 'NONE',  ( 8.659560562354852739E-17, -0.7071067811865539010, 0.7071067811865411334 ) ) ;
#41708 = EDGE_CURVE ( 'NONE', #13017, #8056, #29502, .T. ) ;
#41709 = ORIENTED_EDGE ( 'NONE', *, *, #35835, .T. ) ;
#41710 = FACE_OUTER_BOUND ( 'NONE', #12848, .T. ) ;
#41711 = DIRECTION ( 'NONE',  ( 0.000000000000000000, 0.000000000000000000, -1.000000000000000000 ) ) ;
#41712 = EDGE_LOOP ( 'NONE', ( #22415, #43783 ) ) ;
#41713 = ORIENTED_EDGE ( 'NONE', *, *, #17160, .F. ) ;
#41714 = CARTESIAN_POINT ( 'NONE',  ( -38.09999999999999432, 11.75269999999994575, 10.14729999999998356 ) ) ;
#41715 = EDGE_CURVE ( 'NONE', #16804, #8402, #33242, .T. ) ;
#41716 = VERTEX_POINT ( 'NONE', #25593 ) ;
#41717 = DIRECTION ( 'NONE',  ( 0.000000000000000000, 0.000000000000000000, -1.000000000000000000 ) ) ;
#41718 = AXIS2_PLACEMENT_3D ( 'NONE', #42940, #1365, #37612 ) ;
#41719 = VERTEX_POINT ( 'NONE', #44425 ) ;
#41720 = EDGE_CURVE ( 'NONE', #1472, #41893, #21847, .T. ) ;
#41721 = VERTEX_POINT ( 'NONE', #22090 ) ;
#41722 = EDGE_LOOP ( 'NONE', ( #3357, #29727 ) ) ;
#41723 = ORIENTED_EDGE ( 'NONE', *, *, #29218, .T. ) ;
#41724 = CARTESIAN_POINT ( 'NONE',  ( 139.7000000000000171, 12.69999999999999929, -63.50000000000000000 ) ) ;
#41725 = DIRECTION ( 'NONE',  ( -0.000000000000000000, -1.000000000000000000, 0.000000000000000000 ) ) ;
#41726 = CONICAL_SURFACE ( 'NONE', #38584, 2.552699999999990865, 0.7853981633974482790 ) ;
#41727 = VERTEX_POINT ( 'NONE', #33440 ) ;
#41728 = ORIENTED_EDGE ( 'NONE', *, *, #3577, .T. ) ;
#41729 = CARTESIAN_POINT ( 'NONE',  ( -171.9945776697199733, 7.103214465886941831, 152.3999999999999773 ) ) ;
#41730 = CARTESIAN_POINT ( 'NONE',  ( 225.6000000000000227, 12.69999999999999929, 149.3999999999999773 ) ) ;
#41731 = PLANE ( 'NONE',  #29691 ) ;
#41732 = LINE ( 'NONE', #15678, #35643 ) ;
#41733 = EDGE_CURVE ( 'NONE', #43083, #8178, #37891, .T. ) ;
#41734 = ORIENTED_EDGE ( 'NONE', *, *, #16530, .F. ) ;
#41735 = DIRECTION ( 'NONE',  ( 1.000000000000000000, 0.000000000000000000, 0.000000000000000000 ) ) ;
#41736 = VERTEX_POINT ( 'NONE', #34158 ) ;
#41737 = EDGE_CURVE ( 'NONE', #17991, #36787, #23078, .T. ) ;
#41738 = DIRECTION ( 'NONE',  ( -0.000000000000000000, 1.000000000000000000, -0.000000000000000000 ) ) ;
#41739 = VECTOR ( 'NONE', #36406, 1000.000000000000114 ) ;
#41740 = DIRECTION ( 'NONE',  ( 8.659560562354932858E-17, 0.7071067811865474617, -0.7071067811865475727 ) ) ;
#41741 = AXIS2_PLACEMENT_3D ( 'NONE', #23657, #34233, #19178 ) ;
#41742 = DIRECTION ( 'NONE',  ( 0.000000000000000000, 0.000000000000000000, -1.000000000000000000 ) ) ;
#41743 = LINE ( 'NONE', #8807, #17128 ) ;
#41744 = DIRECTION ( 'NONE',  ( -0.000000000000000000, -1.000000000000000000, -0.000000000000000000 ) ) ;
#41745 = EDGE_CURVE ( 'NONE', #11369, #41250, #30103, .T. ) ;
#41746 = FACE_OUTER_BOUND ( 'NONE', #1600, .T. ) ;
#41747 = CONICAL_SURFACE ( 'NONE', #6425, 3.500000000000058620, 0.7853981633974391752 ) ;
#41748 = CIRCLE ( 'NONE', #11141, 2.552700000000005076 ) ;
#41749 = CARTESIAN_POINT ( 'NONE',  ( -215.7701219043474623, 6.891014961524978055, 152.3999999999999773 ) ) ;
#41750 = DIRECTION ( 'NONE',  ( 0.000000000000000000, 0.000000000000000000, -1.000000000000000000 ) ) ;
#41751 = LINE ( 'NONE', #4105, #5262 ) ;
#41752 = DIRECTION ( 'NONE',  ( -0.000000000000000000, -1.000000000000000000, 0.000000000000000000 ) ) ;
#41753 = ORIENTED_EDGE ( 'NONE', *, *, #36789, .T. ) ;
#41754 = EDGE_CURVE ( 'NONE', #37392, #38005, #4327, .T. ) ;
#41755 = CARTESIAN_POINT ( 'NONE',  ( -182.1787478301121723, 5.477604166666677266, 152.2999999999999829 ) ) ;
#41756 = LINE ( 'NONE', #41988, #3900 ) ;
#41757 = CARTESIAN_POINT ( 'NONE',  ( -63.50000000000000000, 0.000000000000000000, 63.50000000000000000 ) ) ;
#41758 = CARTESIAN_POINT ( 'NONE',  ( -215.9000000000000057, 12.69999999999999929, 139.6999999999999886 ) ) ;
#41759 = DIRECTION ( 'NONE',  ( 0.000000000000000000, 1.000000000000000000, 0.000000000000000000 ) ) ;
#41760 = CARTESIAN_POINT ( 'NONE',  ( 12.70000000000001705, 12.69999999999999929, -91.45270000000000721 ) ) ;
#41761 = ORIENTED_EDGE ( 'NONE', *, *, #34881, .F. ) ;
#41762 = DIRECTION ( 'NONE',  ( 0.000000000000000000, 0.000000000000000000, 1.000000000000000000 ) ) ;
#41763 = LINE ( 'NONE', #18419, #45861 ) ;
#41764 = AXIS2_PLACEMENT_3D ( 'NONE', #6791, #45091, #21786 ) ;
#41765 = CARTESIAN_POINT ( 'NONE',  ( -190.5000000000000000, 12.69999999999999929, 38.09999999999999432 ) ) ;
#41766 = ORIENTED_EDGE ( 'NONE', *, *, #43588, .T. ) ;
#41767 = LINE ( 'NONE', #8094, #5930 ) ;
#41768 = ORIENTED_EDGE ( 'NONE', *, *, #10872, .T. ) ;
#41769 = CIRCLE ( 'NONE', #20601, 2.552700000000005076 ) ;
#41770 = EDGE_CURVE ( 'NONE', #10302, #15476, #29318, .T. ) ;
#41771 = CARTESIAN_POINT ( 'NONE',  ( 63.50000000000002842, 0.000000000000000000, -66.99999999999994316 ) ) ;
#41772 = CIRCLE ( 'NONE', #31616, 2.552699999999990865 ) ;
#41773 = VECTOR ( 'NONE', #32856, 1000.000000000000114 ) ;
#41774 = ADVANCED_FACE ( 'NONE', ( #368 ), #23818, .F. ) ;
#41775 = ORIENTED_EDGE ( 'NONE', *, *, #14781, .T. ) ;
#41776 = ORIENTED_EDGE ( 'NONE', *, *, #13548, .T. ) ;
#41777 = ORIENTED_EDGE ( 'NONE', *, *, #30078, .T. ) ;
#41778 = VECTOR ( 'NONE', #14915, 1000.000000000000114 ) ;
#41779 = AXIS2_PLACEMENT_3D ( 'NONE', #23748, #43378, #5998 ) ;
#41781 = ADVANCED_FACE ( 'NONE', ( #7824, #42461 ), #45650, .F. ) ;
#41780 = VERTEX_POINT ( 'NONE', #11983 ) ;
#41782 = LINE ( 'NONE', #27096, #17301 ) ;
#41783 = ADVANCED_FACE ( 'NONE', ( #31200 ), #37779, .F. ) ;
#41784 = CARTESIAN_POINT ( 'NONE',  ( -178.5880882938842262, 7.205588487676418907, 152.3999999999998067 ) ) ;
#41785 = DIRECTION ( 'NONE',  ( -0.000000000000000000, 1.000000000000000000, -0.000000000000000000 ) ) ;
#41786 = AXIS2_PLACEMENT_3D ( 'NONE', #39235, #9012, #20809 ) ;
#41787 = CARTESIAN_POINT ( 'NONE',  ( -200.4784937447523134, 5.519772205012082544, 152.3999999999999773 ) ) ;
#41788 = EDGE_CURVE ( 'NONE', #27070, #48639, #35118, .T. ) ;
#41789 = ORIENTED_EDGE ( 'NONE', *, *, #2525, .T. ) ;
#41790 = ORIENTED_EDGE ( 'NONE', *, *, #14391, .F. ) ;
#41791 = DIRECTION ( 'NONE',  ( 0.000000000000000000, 0.000000000000000000, -1.000000000000000000 ) ) ;
#41792 = FACE_OUTER_BOUND ( 'NONE', #42828, .T. ) ;
#41793 = ORIENTED_EDGE ( 'NONE', *, *, #38063, .F. ) ;
#41794 = ORIENTED_EDGE ( 'NONE', *, *, #16175, .T. ) ;
#41795 = ADVANCED_FACE ( 'NONE', ( #34875 ), #966, .F. ) ;
#41796 = CARTESIAN_POINT ( 'NONE',  ( -139.6999999999999886, 0.000000000000000000, -143.2000000000000455 ) ) ;
#41797 = EDGE_CURVE ( 'NONE', #24428, #1178, #44140, .T. ) ;
#41798 = DIRECTION ( 'NONE',  ( 0.000000000000000000, 0.000000000000000000, -1.000000000000000000 ) ) ;
#41799 = ORIENTED_EDGE ( 'NONE', *, *, #26700, .F. ) ;
#41800 = EDGE_CURVE ( 'NONE', #34238, #25825, #43413, .T. ) ;
#41801 = CARTESIAN_POINT ( 'NONE',  ( 88.90000000000000568, 0.9472999999999426324, 12.69999999999998863 ) ) ;
#41802 = EDGE_CURVE ( 'NONE', #792, #29644, #36393, .T. ) ;
#41803 = DIRECTION ( 'NONE',  ( 0.000000000000000000, 0.000000000000000000, 1.000000000000000000 ) ) ;
#41804 = CARTESIAN_POINT ( 'NONE',  ( -196.4787567699269459, 7.111098136667227898, 152.3999999999999773 ) ) ;
#41805 = EDGE_CURVE ( 'NONE', #426, #7475, #20071, .T. ) ;
#41806 = ORIENTED_EDGE ( 'NONE', *, *, #2341, .T. ) ;
#41807 = DIRECTION ( 'NONE',  ( -0.000000000000000000, 1.000000000000000000, -0.000000000000000000 ) ) ;
#41808 = EDGE_CURVE ( 'NONE', #9561, #8676, #44990, .T. ) ;
#41809 = ADVANCED_FACE ( 'NONE', ( #13671 ), #16725, .F. ) ;
#41810 = LINE ( 'NONE', #8131, #6117 ) ;
#41811 = ORIENTED_EDGE ( 'NONE', *, *, #47719, .F. ) ;
#41812 = CARTESIAN_POINT ( 'NONE',  ( -173.0310187527555286, 6.411327215801376767, 152.3000000000000114 ) ) ;
#41813 = VERTEX_POINT ( 'NONE', #39471 ) ;
#41814 = FACE_OUTER_BOUND ( 'NONE', #4879, .T. ) ;
#41815 = CONICAL_SURFACE ( 'NONE', #44920, 2.552699999999990865, 0.7853981633974487231 ) ;
#41816 = DIRECTION ( 'NONE',  ( -0.000000000000000000, -1.000000000000000000, 0.000000000000000000 ) ) ;
#41817 = VERTEX_POINT ( 'NONE', #5337 ) ;
#41818 = CARTESIAN_POINT ( 'NONE',  ( -208.6470676532020434, 4.475000000000010303, 152.3999999999999773 ) ) ;
#41819 = CIRCLE ( 'NONE', #20629, 3.499999999999947597 ) ;
#41820 = CARTESIAN_POINT ( 'NONE',  ( -204.2734751364846204, 5.287231491654299731, 152.3999999999999773 ) ) ;
#41821 = CARTESIAN_POINT ( 'NONE',  ( -196.0994914296686886, 13.52460947034234984, 152.2999999999999829 ) ) ;
#41822 = CARTESIAN_POINT ( 'NONE',  ( -190.5000000000000000, 12.69999999999999929, 38.09999999999999432 ) ) ;
#41823 = CIRCLE ( 'NONE', #34806, 3.499999999999947597 ) ;
#41824 = VECTOR ( 'NONE', #18850, 1000.000000000000000 ) ;
#41825 = CARTESIAN_POINT ( 'NONE',  ( -202.3363279439655571, 8.223971550589476820, 152.2999999999999829 ) ) ;
#41826 = CARTESIAN_POINT ( 'NONE',  ( 88.90000000000000568, 11.75269999999994575, -91.45270000000000721 ) ) ;
#41827 = CARTESIAN_POINT ( 'NONE',  ( 63.50000000000002842, 11.75269999999994575, 12.69999999999998863 ) ) ;
#41828 = CONICAL_SURFACE ( 'NONE', #20637, 3.499999999999947597, 0.7853981633974382870 ) ;
#41829 = EDGE_LOOP ( 'NONE', ( #30408, #45721 ) ) ;
#41830 = LINE ( 'NONE', #4919, #31842 ) ;
#41831 = EDGE_CURVE ( 'NONE', #39139, #34108, #20662, .T. ) ;
#41832 = VECTOR ( 'NONE', #41707, 1000.000000000000114 ) ;
#41833 = FACE_OUTER_BOUND ( 'NONE', #18802, .T. ) ;
#41834 = EDGE_CURVE ( 'NONE', #16123, #20873, #39701, .T. ) ;
#41835 = CARTESIAN_POINT ( 'NONE',  ( -177.3313024536180365, 7.820284493304022533, 152.2999999999999545 ) ) ;
#41836 = EDGE_LOOP ( 'NONE', ( #23378, #13679, #19620, #26459 ) ) ;
#41837 = DIRECTION ( 'NONE',  ( 0.000000000000000000, 0.000000000000000000, -1.000000000000000000 ) ) ;
#41838 = ORIENTED_EDGE ( 'NONE', *, *, #13894, .F. ) ;
#41839 = EDGE_CURVE ( 'NONE', #40235, #30901, #5837, .T. ) ;
#41840 = VERTEX_POINT ( 'NONE', #46889 ) ;
#41841 = CARTESIAN_POINT ( 'NONE',  ( -171.5285051936835714, 4.985842129560842828, 152.2999999999999545 ) ) ;
#41842 = VERTEX_POINT ( 'NONE', #1630 ) ;
#41843 = ORIENTED_EDGE ( 'NONE', *, *, #6269, .T. ) ;
#41844 = ORIENTED_EDGE ( 'NONE', *, *, #30742, .T. ) ;
#41845 = CARTESIAN_POINT ( 'NONE',  ( -172.5271052019070623, 6.583974358974368890, 152.3999999999999773 ) ) ;
#41846 = VECTOR ( 'NONE', #29448, 1000.000000000000000 ) ;
#41847 = CARTESIAN_POINT ( 'NONE',  ( -63.50000000000000000, 12.69999999999999929, 38.09999999999999432 ) ) ;
#41848 = ORIENTED_EDGE ( 'NONE', *, *, #3477, .T. ) ;
#41849 = ADVANCED_FACE ( 'NONE', ( #47141 ), #17501, .F. ) ;
#41850 = DIRECTION ( 'NONE',  ( -0.000000000000000000, -1.000000000000000000, 0.000000000000000000 ) ) ;
#41851 = EDGE_LOOP ( 'NONE', ( #29248, #8356, #13116, #863 ) ) ;
#41852 = CARTESIAN_POINT ( 'NONE',  ( -182.5164758827858975, 6.540261287700311676, 152.3000000000000114 ) ) ;
#41854 = CARTESIAN_POINT ( 'NONE',  ( 38.09999999999999432, 11.75269999999994575, 40.65270000000000294 ) ) ;
#41853 = AXIS2_PLACEMENT_3D ( 'NONE', #17694, #14953, #33687 ) ;
#41855 = DIRECTION ( 'NONE',  ( -0.000000000000000000, 1.000000000000000000, -0.000000000000000000 ) ) ;
#41856 = DIRECTION ( 'NONE',  ( 0.000000000000000000, 0.000000000000000000, -1.000000000000000000 ) ) ;
#41857 = ORIENTED_EDGE ( 'NONE', *, *, #48736, .F. ) ;
#41858 = EDGE_CURVE ( 'NONE', #23879, #35707, #23854, .T. ) ;
#41859 = LINE ( 'NONE', #11890, #22434 ) ;
#41860 = ADVANCED_FACE ( 'NONE', ( #36074 ), #35606, .F. ) ;
#41861 = CIRCLE ( 'NONE', #38692, 3.500000000000058620 ) ;
#41862 = CARTESIAN_POINT ( 'NONE',  ( -24.99999999999999289, -3.469446951953614189E-15, -25.00000000000000000 ) ) ;
#41863 = CYLINDRICAL_SURFACE ( 'NONE', #25077, 2.552700000000005076 ) ;
#41864 = EDGE_CURVE ( 'NONE', #45268, #17022, #44230, .T. ) ;
#41865 = ADVANCED_FACE ( 'NONE', ( #39948 ), #46599, .F. ) ;
#41866 = ORIENTED_EDGE ( 'NONE', *, *, #48559, .F. ) ;
#41867 = CYLINDRICAL_SURFACE ( 'NONE', #31731, 2.552700000000005076 ) ;
#41868 = EDGE_CURVE ( 'NONE', #24497, #13017, #25053, .T. ) ;
#41869 = DIRECTION ( 'NONE',  ( 7.284927983104697972E-16, 0.000000000000000000, 1.000000000000000000 ) ) ;
#41870 = EDGE_CURVE ( 'NONE', #21524, #46136, #2568, .T. ) ;
#41871 = DIRECTION ( 'NONE',  ( -0.000000000000000000, 1.000000000000000000, -0.000000000000000000 ) ) ;
#41872 = DIRECTION ( 'NONE',  ( 0.000000000000000000, 0.000000000000000000, -1.000000000000000000 ) ) ;
#41873 = ORIENTED_EDGE ( 'NONE', *, *, #31307, .T. ) ;
#41874 = CARTESIAN_POINT ( 'NONE',  ( -63.50000000000000000, 0.9472999999999426324, 12.69999999999998863 ) ) ;
#41875 = DIRECTION ( 'NONE',  ( 0.000000000000000000, 1.000000000000000000, 0.000000000000000000 ) ) ;
#41876 = DIRECTION ( 'NONE',  ( 0.000000000000000000, 0.000000000000000000, 1.000000000000000000 ) ) ;
#41877 = CARTESIAN_POINT ( 'NONE',  ( 190.5000000000000284, 12.69999999999999929, 9.200000000000096989 ) ) ;
#41878 = EDGE_LOOP ( 'NONE', ( #11878, #11936, #28428, #6083 ) ) ;
#41879 = DIRECTION ( 'NONE',  ( 0.000000000000000000, 0.000000000000000000, -1.000000000000000000 ) ) ;
#41880 = CARTESIAN_POINT ( 'NONE',  ( -172.6524894960320466, 4.433059891934521879, 152.3999999999999488 ) ) ;
#41881 = CARTESIAN_POINT ( 'NONE',  ( -88.90000000000000568, 0.000000000000000000, 63.50000000000000000 ) ) ;
#41882 = LINE ( 'NONE', #30364, #47834 ) ;
#41883 = DIRECTION ( 'NONE',  ( -0.000000000000000000, -1.000000000000000000, 0.000000000000000000 ) ) ;
#41884 = CARTESIAN_POINT ( 'NONE',  ( -215.7701219043474623, 8.223971534173832865, 152.3999999999999773 ) ) ;
#41885 = DIRECTION ( 'NONE',  ( 0.000000000000000000, 0.000000000000000000, 1.000000000000000000 ) ) ;
#41886 = CARTESIAN_POINT ( 'NONE',  ( -203.1999999999999886, 12.69999999999999929, -123.7000000000000313 ) ) ;
#41887 = AXIS2_PLACEMENT_3D ( 'NONE', #38200, #15386, #19048 ) ;
#41888 = DIRECTION ( 'NONE',  ( 0.000000000000000000, 0.000000000000000000, -1.000000000000000000 ) ) ;
#41889 = ORIENTED_EDGE ( 'NONE', *, *, #21358, .T. ) ;
#41890 = DIRECTION ( 'NONE',  ( -0.000000000000000000, -1.000000000000000000, -0.000000000000000000 ) ) ;
#41891 = ADVANCED_FACE ( 'NONE', ( #31457 ), #46411, .F. ) ;
#41892 = LINE ( 'NONE', #4239, #1418 ) ;
#41893 = VERTEX_POINT ( 'NONE', #9503 ) ;
#41894 = AXIS2_PLACEMENT_3D ( 'NONE', #7827, #11763, #19610 ) ;
#41895 = DIRECTION ( 'NONE',  ( 0.000000000000000000, 1.000000000000000000, 0.000000000000000000 ) ) ;
#41896 = CARTESIAN_POINT ( 'NONE',  ( -197.5754645289269718, 5.750499911788285345, 152.2999999999999829 ) ) ;
#41897 = CARTESIAN_POINT ( 'NONE',  ( -165.0999999999999943, 12.69999999999999929, 139.6999999999999886 ) ) ;
#41898 = VECTOR ( 'NONE', #32998, 1000.000000000000000 ) ;
#41899 = EDGE_LOOP ( 'NONE', ( #5866, #35531, #11414, #33152 ) ) ;
#41900 = CARTESIAN_POINT ( 'NONE',  ( 12.70000000000001705, 11.75269999999994397, -63.50000000000000000 ) ) ;
#41901 = DIRECTION ( 'NONE',  ( 0.000000000000000000, 1.000000000000000000, 0.000000000000000000 ) ) ;
#41902 = AXIS2_PLACEMENT_3D ( 'NONE', #36208, #39830, #6934 ) ;
#41903 = VERTEX_POINT ( 'NONE', #16856 ) ;
#41904 = VERTEX_POINT ( 'NONE', #42711 ) ;
#41905 = DIRECTION ( 'NONE',  ( 0.000000000000000000, 0.000000000000000000, -1.000000000000000000 ) ) ;
#41906 = DIRECTION ( 'NONE',  ( -0.000000000000000000, 1.000000000000000000, -0.000000000000000000 ) ) ;
#41907 = CARTESIAN_POINT ( 'NONE',  ( -212.9375268648943518, 7.474193850525339577, 152.3999999999999773 ) ) ;
#41908 = ORIENTED_EDGE ( 'NONE', *, *, #19543, .T. ) ;
#41909 = CONICAL_SURFACE ( 'NONE', #20725, 2.552700000000005076, 0.7853981633974482790 ) ;
#41910 = CARTESIAN_POINT ( 'NONE',  ( -88.90000000000000568, 11.75269999999994575, 88.89999999999999147 ) ) ;
#41911 = EDGE_CURVE ( 'NONE', #14221, #7389, #26260, .T. ) ;
#41912 = EDGE_CURVE ( 'NONE', #11415, #16576, #184, .T. ) ;
#41914 = VERTEX_POINT ( 'NONE', #46650 ) ;
#41913 = ORIENTED_EDGE ( 'NONE', *, *, #7855, .F. ) ;
#41915 = VERTEX_POINT ( 'NONE', #12960 ) ;
#41916 = CARTESIAN_POINT ( 'NONE',  ( -187.0645554701398225, 5.390626781901301179, 152.2999999999999829 ) ) ;
#41917 = FACE_BOUND ( 'NONE', #17867, .T. ) ;
#41918 = EDGE_CURVE ( 'NONE', #1845, #3021, #31738, .T. ) ;
#41919 = DIRECTION ( 'NONE',  ( 0.000000000000000000, 0.000000000000000000, 1.000000000000000000 ) ) ;
#41920 = CARTESIAN_POINT ( 'NONE',  ( -38.09999999999999432, 12.69999999999999929, 92.40000000000004832 ) ) ;
#41921 = ORIENTED_EDGE ( 'NONE', *, *, #13404, .T. ) ;
#41922 = FACE_OUTER_BOUND ( 'NONE', #6769, .T. ) ;
#41923 = ORIENTED_EDGE ( 'NONE', *, *, #37916, .F. ) ;
#41924 = SHAPE_DEFINITION_REPRESENTATION ( #23733, #29597 ) ;
#41925 = CARTESIAN_POINT ( 'NONE',  ( -139.6999999999999886, 0.9473000000000848519, 114.2999999999999829 ) ) ;
#41926 = CARTESIAN_POINT ( 'NONE',  ( -171.5362536962259128, 5.995015086285439665, 152.3000000000000398 ) ) ;
#41927 = FACE_OUTER_BOUND ( 'NONE', #10078, .T. ) ;
#41928 = ORIENTED_EDGE ( 'NONE', *, *, #36487, .F. ) ;
#41929 = EDGE_LOOP ( 'NONE', ( #2443, #22704 ) ) ;
#41930 = VERTEX_POINT ( 'NONE', #20594 ) ;
#41931 = CARTESIAN_POINT ( 'NONE',  ( 12.70000000000001705, 11.75269999999992443, 38.09999999999999432 ) ) ;
#41932 = CARTESIAN_POINT ( 'NONE',  ( 215.9000000000000057, 12.69999999999999929, 92.39999999999989200 ) ) ;
#41933 = CARTESIAN_POINT ( 'NONE',  ( -198.6026120295741464, 6.028039764206783779, 152.3999999999999773 ) ) ;
#41934 = FACE_BOUND ( 'NONE', #9014, .T. ) ;
#41935 = EDGE_LOOP ( 'NONE', ( #4399, #6555, #28299, #22621 ) ) ;
#41936 = DIRECTION ( 'NONE',  ( -0.000000000000000000, -0.000000000000000000, 1.000000000000000000 ) ) ;
#41937 = VECTOR ( 'NONE', #3275, 1000.000000000000000 ) ;
#41938 = DIRECTION ( 'NONE',  ( 0.000000000000000000, 0.000000000000000000, -1.000000000000000000 ) ) ;
#41939 = CYLINDRICAL_SURFACE ( 'NONE', #21951, 2.552700000000018843 ) ;
#41940 = ORIENTED_EDGE ( 'NONE', *, *, #47258, .F. ) ;
#41941 = CARTESIAN_POINT ( 'NONE',  ( -40.65270000000000294, 0.9472999999999617282, -114.3000000000000114 ) ) ;
#41942 = LINE ( 'NONE', #47113, #27542 ) ;
#41943 = VECTOR ( 'NONE', #16449, 1000.000000000000114 ) ;
#41944 = VERTEX_POINT ( 'NONE', #35605 ) ;
#41945 = ORIENTED_EDGE ( 'NONE', *, *, #7167, .T. ) ;
#41946 = DIRECTION ( 'NONE',  ( 0.000000000000000000, 0.000000000000000000, -1.000000000000000000 ) ) ;
#41947 = FACE_OUTER_BOUND ( 'NONE', #11201, .T. ) ;
#41948 = AXIS2_PLACEMENT_3D ( 'NONE', #31778, #24160, #38591 ) ;
#41949 = EDGE_LOOP ( 'NONE', ( #23106, #5104 ) ) ;
#41950 = CARTESIAN_POINT ( 'NONE',  ( -178.1121530732845315, 7.561542156880157073, 152.4000000000000057 ) ) ;
#41951 = ORIENTED_EDGE ( 'NONE', *, *, #3427, .F. ) ;
#41952 = FACE_OUTER_BOUND ( 'NONE', #2348, .T. ) ;
#41953 = ORIENTED_EDGE ( 'NONE', *, *, #9635, .T. ) ;
#41954 = EDGE_LOOP ( 'NONE', ( #2477, #46837, #42758, #36083 ) ) ;
#41955 = CARTESIAN_POINT ( 'NONE',  ( -215.9000000000000057, 0.000000000000000000, -85.39999999999994884 ) ) ;
#41956 = AXIS2_PLACEMENT_3D ( 'NONE', #34712, #15256, #45722 ) ;
#41957 = DIRECTION ( 'NONE',  ( -0.000000000000000000, -0.000000000000000000, 1.000000000000000000 ) ) ;
#41958 = ORIENTED_EDGE ( 'NONE', *, *, #22619, .T. ) ;
#41959 = ORIENTED_EDGE ( 'NONE', *, *, #24491, .T. ) ;
#41960 = VERTEX_POINT ( 'NONE', #47609 ) ;
#41961 = LINE ( 'NONE', #4582, #1238 ) ;
#41962 = AXIS2_PLACEMENT_3D ( 'NONE', #37747, #35070, #13152 ) ;
#41963 = EDGE_CURVE ( 'NONE', #12073, #7528, #4939, .T. ) ;
#41964 = CARTESIAN_POINT ( 'NONE',  ( 190.5000000000000284, 11.75270000000009851, -60.94730000000001269 ) ) ;
#41965 = FACE_OUTER_BOUND ( 'NONE', #19084, .T. ) ;
#41966 = ORIENTED_EDGE ( 'NONE', *, *, #14708, .F. ) ;
#41967 = CARTESIAN_POINT ( 'NONE',  ( -178.3028142956306397, 5.760749954235598658, 152.3999999999999773 ) ) ;
#41968 = ORIENTED_EDGE ( 'NONE', *, *, #44910, .F. ) ;
#41969 = DIRECTION ( 'NONE',  ( 0.000000000000000000, 0.000000000000000000, 1.000000000000000000 ) ) ;
#41970 = ORIENTED_EDGE ( 'NONE', *, *, #6182, .T. ) ;
#41971 = ORIENTED_EDGE ( 'NONE', *, *, #36334, .T. ) ;
#41972 = CARTESIAN_POINT ( 'NONE',  ( 215.9000000000000057, 11.75270000000009851, -10.14729999999999777 ) ) ;
#41973 = ORIENTED_EDGE ( 'NONE', *, *, #31566, .T. ) ;
#41974 = VECTOR ( 'NONE', #20253, 1000.000000000000000 ) ;
#41975 = CYLINDRICAL_SURFACE ( 'NONE', #31102, 0.4165800779281914057 ) ;
#41976 = AXIS2_PLACEMENT_3D ( 'NONE', #7862, #48444, #3640 ) ;
#41977 = DIRECTION ( 'NONE',  ( -0.000000000000000000, 1.000000000000000000, -0.000000000000000000 ) ) ;
#41978 = DIRECTION ( 'NONE',  ( 0.000000000000000000, 0.7071067811865474617, 0.7071067811865474617 ) ) ;
#41979 = DIRECTION ( 'NONE',  ( 0.000000000000000000, 0.000000000000000000, -1.000000000000000000 ) ) ;
#41980 = ORIENTED_EDGE ( 'NONE', *, *, #37345, .F. ) ;
#41981 = DIRECTION ( 'NONE',  ( 0.000000000000000000, 0.000000000000000000, -1.000000000000000000 ) ) ;
#41982 = DIRECTION ( 'NONE',  ( 0.000000000000000000, -0.000000000000000000, 1.000000000000000000 ) ) ;
#41983 = CARTESIAN_POINT ( 'NONE',  ( -172.5278063237019239, 4.833974358974368890, 152.3999999999908823 ) ) ;
#41984 = DIRECTION ( 'NONE',  ( 0.000000000000000000, 0.000000000000000000, -1.000000000000000000 ) ) ;
#41985 = DIRECTION ( 'NONE',  ( -0.000000000000000000, -1.000000000000000000, -0.000000000000000000 ) ) ;
#41986 = DIRECTION ( 'NONE',  ( 0.000000000000000000, 0.000000000000000000, -1.000000000000000000 ) ) ;
#41987 = DIRECTION ( 'NONE',  ( -0.3035516742042392302, 0.9528149773632882402, 0.000000000000000000 ) ) ;
#41988 = CARTESIAN_POINT ( 'NONE',  ( -196.9753202965784169, 6.729031729323355471, 152.2999999999999829 ) ) ;
#41989 = CARTESIAN_POINT ( 'NONE',  ( -206.7726234030346859, 5.412222125083714808, 152.2999999999999829 ) ) ;
#41990 = ORIENTED_EDGE ( 'NONE', *, *, #39384, .F. ) ;
#41991 = DIRECTION ( 'NONE',  ( 0.000000000000000000, 0.000000000000000000, 1.000000000000000000 ) ) ;
#41992 = CARTESIAN_POINT ( 'NONE',  ( 139.7000000000000171, 0.000000000000000000, -67.00000000000005684 ) ) ;
#41993 = CARTESIAN_POINT ( 'NONE',  ( 215.9000000000000057, 11.75270000000009851, -63.50000000000000000 ) ) ;
#41994 = ORIENTED_EDGE ( 'NONE', *, *, #15830, .T. ) ;
#41995 = DIRECTION ( 'NONE',  ( -0.000000000000000000, 1.000000000000000000, -0.000000000000000000 ) ) ;
#41996 = ORIENTED_EDGE ( 'NONE', *, *, #47861, .F. ) ;
#41998 = EDGE_CURVE ( 'NONE', #9836, #4155, #30153, .T. ) ;
#41997 = LINE ( 'NONE', #12263, #34550 ) ;
#41999 = CARTESIAN_POINT ( 'NONE',  ( -172.1977079213725688, 6.106570418916340337, 152.3000000000000398 ) ) ;
#42000 = CARTESIAN_POINT ( 'NONE',  ( 114.3000000000000398, 11.75269999999994575, -86.34730000000000416 ) ) ;
#42001 = AXIS2_PLACEMENT_3D ( 'NONE', #2874, #17904, #47921 ) ;
#42002 = CARTESIAN_POINT ( 'NONE',  ( -182.8903584247139236, 6.711939865777019953, 152.2999999999999261 ) ) ;
#42003 = ADVANCED_FACE ( 'NONE', ( #18091 ), #42663, .F. ) ;
#42004 = CYLINDRICAL_SURFACE ( 'NONE', #5528, 7.143749999999997158 ) ;
#42005 = AXIS2_PLACEMENT_3D ( 'NONE', #34137, #14675, #11728 ) ;
#42006 = CONICAL_SURFACE ( 'NONE', #16848, 3.500000000000058620, 0.7853981633974391752 ) ;
#42007 = VECTOR ( 'NONE', #26129, 1000.000000000000000 ) ;
#42008 = AXIS2_PLACEMENT_3D ( 'NONE', #47205, #32464, #28563 ) ;
#42009 = DIRECTION ( 'NONE',  ( 1.000000000000000000, -0.000000000000000000, -0.000000000000000000 ) ) ;
#42010 = LINE ( 'NONE', #23372, #18152 ) ;
#42011 = ORIENTED_EDGE ( 'NONE', *, *, #41715, .T. ) ;
#42012 = EDGE_CURVE ( 'NONE', #17022, #45268, #33271, .T. ) ;
#42013 = ORIENTED_EDGE ( 'NONE', *, *, #3351, .T. ) ;
#42014 = ORIENTED_EDGE ( 'NONE', *, *, #40658, .T. ) ;
#42015 = AXIS2_PLACEMENT_3D ( 'NONE', #16001, #30571, #23165 ) ;
#42016 = DIRECTION ( 'NONE',  ( 0.000000000000000000, 0.000000000000000000, -1.000000000000000000 ) ) ;
#42017 = DIRECTION ( 'NONE',  ( 8.659560562354932858E-17, 0.7071067811865474617, -0.7071067811865475727 ) ) ;
#42018 = EDGE_LOOP ( 'NONE', ( #47300, #9325, #37323, #12100 ) ) ;
#42019 = ORIENTED_EDGE ( 'NONE', *, *, #7303, .T. ) ;
#42020 = CARTESIAN_POINT ( 'NONE',  ( 24.99999999999999289, 12.69999999999999929, 21.73610000000000042 ) ) ;
#42021 = CARTESIAN_POINT ( 'NONE',  ( -178.5880882938842262, 7.205588487676418907, 152.2999999999999829 ) ) ;
#42022 = ORIENTED_EDGE ( 'NONE', *, *, #6408, .F. ) ;
#42023 = FACE_OUTER_BOUND ( 'NONE', #1781, .T. ) ;
#42024 = ORIENTED_EDGE ( 'NONE', *, *, #7915, .T. ) ;
#42025 = VERTEX_POINT ( 'NONE', #48604 ) ;
#42026 = EDGE_CURVE ( 'NONE', #27696, #39560, #14903, .T. ) ;
#42027 = VERTEX_POINT ( 'NONE', #29222 ) ;
#42028 = ORIENTED_EDGE ( 'NONE', *, *, #34343, .T. ) ;
#42029 = CARTESIAN_POINT ( 'NONE',  ( 165.1000000000000512, 0.000000000000000000, 63.50000000000000000 ) ) ;
#42030 = ORIENTED_EDGE ( 'NONE', *, *, #29299, .T. ) ;
#42031 = DIRECTION ( 'NONE',  ( 0.000000000000000000, 0.000000000000000000, -1.000000000000000000 ) ) ;
#42032 = AXIS2_PLACEMENT_3D ( 'NONE', #30956, #12501, #2762 ) ;
#42033 = VERTEX_POINT ( 'NONE', #21794 ) ;
#42034 = VERTEX_POINT ( 'NONE', #10462 ) ;
#42035 = DIRECTION ( 'NONE',  ( 0.000000000000000000, 0.000000000000000000, 1.000000000000000000 ) ) ;
#42036 = AXIS2_PLACEMENT_3D ( 'NONE', #28881, #25462, #26440 ) ;
#42037 = VECTOR ( 'NONE', #4268, 1000.000000000000000 ) ;
#42038 = AXIS2_PLACEMENT_3D ( 'NONE', #47331, #17054, #13642 ) ;
#42039 = CARTESIAN_POINT ( 'NONE',  ( -182.2444798695017880, 5.823713158348877705, 152.2999999999999829 ) ) ;
#42040 = CARTESIAN_POINT ( 'NONE',  ( -178.3198745030674388, 5.181369850286224654, 152.2999999999999829 ) ) ;
#42041 = VECTOR ( 'NONE', #36380, 1000.000000000000114 ) ;
#42042 = DIRECTION ( 'NONE',  ( 0.000000000000000000, 0.7071067811865474617, 0.7071067811865474617 ) ) ;
#42043 = DIRECTION ( 'NONE',  ( 0.000000000000000000, 0.000000000000000000, -1.000000000000000000 ) ) ;
#42044 = CARTESIAN_POINT ( 'NONE',  ( -190.5000000000000000, 12.69999999999999929, -12.69999999999998863 ) ) ;
#42045 = DIRECTION ( 'NONE',  ( 0.000000000000000000, 1.000000000000000000, -0.000000000000000000 ) ) ;
#42046 = EDGE_CURVE ( 'NONE', #4892, #16653, #29350, .T. ) ;
#42047 = CARTESIAN_POINT ( 'NONE',  ( -200.4784937447523134, 5.695423493850674035, 152.2999999999999829 ) ) ;
#42048 = VECTOR ( 'NONE', #7378, 1000.000000000000114 ) ;
#42049 = AXIS2_PLACEMENT_3D ( 'NONE', #43142, #32095, #12887 ) ;
#42050 = CARTESIAN_POINT ( 'NONE',  ( 63.50000000000002842, 0.9472999999999617282, -63.50000000000000000 ) ) ;
#42051 = CARTESIAN_POINT ( 'NONE',  ( -215.9000000000000057, 0.000000000000000000, -139.6999999999999886 ) ) ;
#42052 = CARTESIAN_POINT ( 'NONE',  ( 215.9000000000000057, 12.69999999999999929, 66.05269999999998731 ) ) ;
#42053 = CARTESIAN_POINT ( 'NONE',  ( -178.8784089582945853, 7.582616282821042830, 152.3999999999998920 ) ) ;
#42055 = EDGE_CURVE ( 'NONE', #48722, #42771, #25538, .T. ) ;
#42054 = CARTESIAN_POINT ( 'NONE',  ( -38.09999999999999432, 0.9472999999999426324, 12.69999999999998863 ) ) ;
#42056 = DIRECTION ( 'NONE',  ( -0.000000000000000000, 1.000000000000000000, -0.000000000000000000 ) ) ;
#42057 = DIRECTION ( 'NONE',  ( 0.000000000000000000, 1.000000000000000000, -0.000000000000000000 ) ) ;
#42058 = ADVANCED_FACE ( 'NONE', ( #3323 ), #10714, .F. ) ;
#42059 = CARTESIAN_POINT ( 'NONE',  ( -172.9428068659391329, 6.735435207221875942, 152.2999999999999545 ) ) ;
#42060 = CARTESIAN_POINT ( 'NONE',  ( -176.8845077945256605, 7.042566206291388298, 152.3000000000000114 ) ) ;
#42061 = ORIENTED_EDGE ( 'NONE', *, *, #20139, .F. ) ;
#42062 = EDGE_CURVE ( 'NONE', #43679, #38872, #18278, .T. ) ;
#42063 = EDGE_CURVE ( 'NONE', #15646, #20070, #25304, .T. ) ;
#42064 = CARTESIAN_POINT ( 'NONE',  ( -176.0313119326879132, 6.686338141050294226, 152.2999999999999829 ) ) ;
#42065 = ADVANCED_FACE ( 'NONE', ( #40940 ), #45767, .F. ) ;
#42066 = EDGE_CURVE ( 'NONE', #12480, #42243, #40175, .T. ) ;
#42067 = CIRCLE ( 'NONE', #41257, 1.000568517702471460 ) ;
#42069 = ADVANCED_FACE ( 'NONE', ( #6551 ), #5258, .F. ) ;
#42068 = CIRCLE ( 'NONE', #18524, 3.500000000000058620 ) ;
#42070 = ORIENTED_EDGE ( 'NONE', *, *, #33203, .F. ) ;
#42072 = ORIENTED_EDGE ( 'NONE', *, *, #8846, .F. ) ;
#42071 = ADVANCED_FACE ( 'NONE', ( #45348 ), #4269, .F. ) ;
#42073 = ORIENTED_EDGE ( 'NONE', *, *, #8179, .F. ) ;
#42074 = ORIENTED_EDGE ( 'NONE', *, *, #25656, .F. ) ;
#42075 = CARTESIAN_POINT ( 'NONE',  ( -165.0999999999999943, 0.000000000000000000, -34.59999999999993747 ) ) ;
#42076 = DIRECTION ( 'NONE',  ( 0.000000000000000000, 1.000000000000000000, 0.000000000000000000 ) ) ;
#42077 = ADVANCED_FACE ( 'NONE', ( #821 ), #15944, .F. ) ;
#42078 = AXIS2_PLACEMENT_3D ( 'NONE', #33175, #7326, #7092 ) ;
#42079 = CONICAL_SURFACE ( 'NONE', #31150, 3.500000000000058620, 0.7853981633974391752 ) ;
#42080 = ORIENTED_EDGE ( 'NONE', *, *, #41745, .T. ) ;
#42081 = CIRCLE ( 'NONE', #1243, 3.499999999999947597 ) ;
#42082 = FACE_OUTER_BOUND ( 'NONE', #31479, .T. ) ;
#42083 = DIRECTION ( 'NONE',  ( 0.000000000000000000, 0.000000000000000000, -1.000000000000000000 ) ) ;
#42084 = VERTEX_POINT ( 'NONE', #11942 ) ;
#42085 = DIRECTION ( 'NONE',  ( 0.000000000000000000, 0.000000000000000000, -1.000000000000000000 ) ) ;
#42086 = ORIENTED_EDGE ( 'NONE', *, *, #3713, .F. ) ;
#42087 = CYLINDRICAL_SURFACE ( 'NONE', #20030, 2.552699999999990865 ) ;
#42088 = AXIS2_PLACEMENT_3D ( 'NONE', #20998, #35763, #13134 ) ;
#42089 = LINE ( 'NONE', #8186, #45747 ) ;
#42090 = CARTESIAN_POINT ( 'NONE',  ( -38.09999999999999432, 11.75269999999994575, 66.05270000000000152 ) ) ;
#42091 = EDGE_LOOP ( 'NONE', ( #16543, #30016 ) ) ;
#42092 = EDGE_CURVE ( 'NONE', #22088, #33304, #9663, .T. ) ;
#42093 = DIRECTION ( 'NONE',  ( 1.000000000000000000, -6.030442716274946163E-14, 0.000000000000000000 ) ) ;
#42094 = CYLINDRICAL_SURFACE ( 'NONE', #35982, 5.500000000000001776 ) ;
#42095 = LINE ( 'NONE', #45539, #24297 ) ;
#42096 = ORIENTED_EDGE ( 'NONE', *, *, #19248, .T. ) ;
#42097 = LINE ( 'NONE', #19738, #33297 ) ;
#42098 = CARTESIAN_POINT ( 'NONE',  ( -88.90000000000000568, 0.000000000000000000, -9.200000000000041922 ) ) ;
#42099 = DIRECTION ( 'NONE',  ( 0.000000000000000000, 0.000000000000000000, 1.000000000000000000 ) ) ;
#42100 = ORIENTED_EDGE ( 'NONE', *, *, #6655, .F. ) ;
#42101 = DIRECTION ( 'NONE',  ( -0.000000000000000000, -1.000000000000000000, 0.000000000000000000 ) ) ;
#42102 = VERTEX_POINT ( 'NONE', #37740 ) ;
#42103 = DIRECTION ( 'NONE',  ( 0.000000000000000000, 0.000000000000000000, -1.000000000000000000 ) ) ;
#42104 = CARTESIAN_POINT ( 'NONE',  ( -198.1752532975930592, 5.877442400407284495, 152.3999999999999773 ) ) ;
#42105 = CONICAL_SURFACE ( 'NONE', #17721, 3.499999999999947597, 0.7853981633974382870 ) ;
#42106 = CARTESIAN_POINT ( 'NONE',  ( -203.3956339435617053, 5.891255994599227108, 152.2999999999999829 ) ) ;
#42107 = ADVANCED_FACE ( 'NONE', ( #41424 ), #13623, .F. ) ;
#42108 = CARTESIAN_POINT ( 'NONE',  ( -172.5920556015862530, 7.570307017375418113, 152.3999999999999204 ) ) ;
#42109 = DIRECTION ( 'NONE',  ( -0.000000000000000000, -0.000000000000000000, -1.000000000000000000 ) ) ;
#42110 = VECTOR ( 'NONE', #4106, 1000.000000000000000 ) ;
#42111 = CARTESIAN_POINT ( 'NONE',  ( -173.5779554334586408, 5.083333275178736343, 152.3999999999999773 ) ) ;
#42112 = CYLINDRICAL_SURFACE ( 'NONE', #28245, 1.000568517702471460 ) ;
#42113 = DIRECTION ( 'NONE',  ( 0.000000000000000000, 1.000000000000000000, 0.000000000000000000 ) ) ;
#42114 = CIRCLE ( 'NONE', #46053, 7.143749999999997158 ) ;
#42115 = EDGE_CURVE ( 'NONE', #15946, #6685, #4233, .T. ) ;
#42116 = CARTESIAN_POINT ( 'NONE',  ( -221.0999999999999943, 8.225006669326820230, 152.2999999999999829 ) ) ;
#42117 = ORIENTED_EDGE ( 'NONE', *, *, #23254, .F. ) ;
#42118 = CARTESIAN_POINT ( 'NONE',  ( -182.6751866962778479, 5.578632217531647619, 152.2999999999999261 ) ) ;
#42119 = AXIS2_PLACEMENT_3D ( 'NONE', #38450, #35324, #34592 ) ;
#42120 = CARTESIAN_POINT ( 'NONE',  ( 12.70000000000001705, 0.9472999999999985876, 38.09999999999999432 ) ) ;
#42121 = EDGE_CURVE ( 'NONE', #10453, #1401, #27240, .T. ) ;
#42122 = AXIS2_PLACEMENT_3D ( 'NONE', #16609, #31684, #46630 ) ;
#42123 = CARTESIAN_POINT ( 'NONE',  ( -182.6732044288038139, 5.457471105714268411, 152.2999999999999829 ) ) ;
#42124 = ORIENTED_EDGE ( 'NONE', *, *, #13290, .F. ) ;
#42125 = ORIENTED_EDGE ( 'NONE', *, *, #40234, .T. ) ;
#42126 = FACE_OUTER_BOUND ( 'NONE', #24097, .T. ) ;
#42127 = CARTESIAN_POINT ( 'NONE',  ( -63.50000000000000000, 12.69999999999999929, 63.50000000000000000 ) ) ;
#42128 = CIRCLE ( 'NONE', #43722, 2.552700000000005076 ) ;
#42129 = DIRECTION ( 'NONE',  ( 0.000000000000000000, 1.000000000000000000, 0.000000000000000000 ) ) ;
#42130 = EDGE_LOOP ( 'NONE', ( #31249, #47434 ) ) ;
#42131 = ORIENTED_EDGE ( 'NONE', *, *, #36405, .F. ) ;
#42132 = ORIENTED_EDGE ( 'NONE', *, *, #15589, .F. ) ;
#42133 = EDGE_CURVE ( 'NONE', #42825, #911, #12828, .T. ) ;
#42134 = AXIS2_PLACEMENT_3D ( 'NONE', #47465, #28598, #13787 ) ;
#42135 = CARTESIAN_POINT ( 'NONE',  ( 38.09999999999999432, 11.75269999999994575, -15.25269999999999371 ) ) ;
#42136 = EDGE_CURVE ( 'NONE', #47462, #12204, #23034, .T. ) ;
#42137 = EDGE_CURVE ( 'NONE', #45947, #38894, #9455, .T. ) ;
#42138 = EDGE_CURVE ( 'NONE', #27288, #23086, #43617, .T. ) ;
#42139 = EDGE_CURVE ( 'NONE', #32211, #13338, #42893, .T. ) ;
#42140 = EDGE_CURVE ( 'NONE', #21355, #5535, #31858, .T. ) ;
#42141 = CARTESIAN_POINT ( 'NONE',  ( -184.7813119326762603, 7.975000000000010303, 152.2999999999999829 ) ) ;
#42142 = AXIS2_PLACEMENT_3D ( 'NONE', #7413, #22413, #2699 ) ;
#42143 = CARTESIAN_POINT ( 'NONE',  ( 190.5000000000000284, 0.9473000000000848519, -60.94730000000001269 ) ) ;
#42144 = VERTEX_POINT ( 'NONE', #12664 ) ;
#42145 = CIRCLE ( 'NONE', #21766, 1.207993608122154283 ) ;
#42146 = AXIS2_PLACEMENT_3D ( 'NONE', #1021, #27436, #4969 ) ;
#42147 = ORIENTED_EDGE ( 'NONE', *, *, #10225, .T. ) ;
#42148 = CONICAL_SURFACE ( 'NONE', #38993, 3.499999999999947597, 0.7853981633974382870 ) ;
#42149 = FACE_OUTER_BOUND ( 'NONE', #9526, .T. ) ;
#42150 = CIRCLE ( 'NONE', #6826, 2.552699999999990865 ) ;
#42151 = FACE_OUTER_BOUND ( 'NONE', #30044, .T. ) ;
#42152 = ORIENTED_EDGE ( 'NONE', *, *, #4034, .T. ) ;
#42153 = EDGE_LOOP ( 'NONE', ( #3959, #27312 ) ) ;
#42154 = EDGE_LOOP ( 'NONE', ( #28853, #31319, #38359, #6890 ) ) ;
#42155 = FACE_OUTER_BOUND ( 'NONE', #14305, .T. ) ;
#42156 = ORIENTED_EDGE ( 'NONE', *, *, #7943, .F. ) ;
#42157 = FACE_OUTER_BOUND ( 'NONE', #33515, .T. ) ;
#42158 = ORIENTED_EDGE ( 'NONE', *, *, #24432, .F. ) ;
#42159 = CIRCLE ( 'NONE', #27313, 6.808322913304354351 ) ;
#42160 = ORIENTED_EDGE ( 'NONE', *, *, #23244, .F. ) ;
#42161 = EDGE_CURVE ( 'NONE', #16367, #3929, #38670, .T. ) ;
#42162 = CARTESIAN_POINT ( 'NONE',  ( -203.1999999999999886, 12.69999999999999929, -121.5000000000000284 ) ) ;
#42163 = VERTEX_POINT ( 'NONE', #1799 ) ;
#42164 = CARTESIAN_POINT ( 'NONE',  ( -171.8162221361386344, 7.716152227863058322, 152.4000000000000057 ) ) ;
#42165 = EDGE_CURVE ( 'NONE', #23401, #3049, #37924, .T. ) ;
#42166 = DIRECTION ( 'NONE',  ( -0.000000000000000000, -1.000000000000000000, 0.000000000000000000 ) ) ;
#42167 = DIRECTION ( 'NONE',  ( 0.000000000000000000, 0.000000000000000000, 1.000000000000000000 ) ) ;
#42168 = ORIENTED_EDGE ( 'NONE', *, *, #15504, .T. ) ;
#42169 = ORIENTED_EDGE ( 'NONE', *, *, #17442, .T. ) ;
#42170 = CARTESIAN_POINT ( 'NONE',  ( -165.0999999999999943, 0.000000000000000000, 63.50000000000000000 ) ) ;
#42171 = VERTEX_POINT ( 'NONE', #36014 ) ;
#42172 = CIRCLE ( 'NONE', #17794, 3.500000000000058620 ) ;
#42173 = DIRECTION ( 'NONE',  ( 0.000000000000000000, 0.000000000000000000, 1.000000000000000000 ) ) ;
#42174 = CARTESIAN_POINT ( 'NONE',  ( -181.4159273172862470, 7.099999999988577670, 152.2999999999999829 ) ) ;
#42175 = VERTEX_POINT ( 'NONE', #32109 ) ;
#42176 = DIRECTION ( 'NONE',  ( 0.000000000000000000, -0.7071067811865546782, -0.7071067811865404673 ) ) ;
#42177 = CARTESIAN_POINT ( 'NONE',  ( -228.3500000000000227, 0.000000000000000000, -149.3999999999999204 ) ) ;
#42178 = ADVANCED_FACE ( 'NONE', ( #28669 ), #34860, .F. ) ;
#42179 = DIRECTION ( 'NONE',  ( -0.000000000000000000, -0.000000000000000000, -1.000000000000000000 ) ) ;
#42180 = ORIENTED_EDGE ( 'NONE', *, *, #29855, .T. ) ;
#42181 = DIRECTION ( 'NONE',  ( 0.000000000000000000, 0.000000000000000000, 1.000000000000000000 ) ) ;
#42182 = DIRECTION ( 'NONE',  ( 8.659560562354932858E-17, 0.7071067811865474617, -0.7071067811865474617 ) ) ;
#42183 = AXIS2_PLACEMENT_3D ( 'NONE', #3623, #29775, #2882 ) ;
#42184 = FACE_BOUND ( 'NONE', #34264, .T. ) ;
#42185 = AXIS2_PLACEMENT_3D ( 'NONE', #36706, #17728, #3461 ) ;
#42186 = FACE_OUTER_BOUND ( 'NONE', #472, .T. ) ;
#42187 = DIRECTION ( 'NONE',  ( 0.000000000000000000, 0.000000000000000000, 1.000000000000000000 ) ) ;
#42188 = VECTOR ( 'NONE', #27905, 1000.000000000000114 ) ;
#42189 = CARTESIAN_POINT ( 'NONE',  ( -190.5000000000000000, 12.69999999999999929, -117.7999999999998977 ) ) ;
#42190 = AXIS2_PLACEMENT_3D ( 'NONE', #29300, #22607, #3880 ) ;
#42191 = FACE_OUTER_BOUND ( 'NONE', #20387, .T. ) ;
#42192 = AXIS2_PLACEMENT_3D ( 'NONE', #7677, #15058, #18957 ) ;
#42193 = LINE ( 'NONE', #19575, #40874 ) ;
#42194 = VERTEX_POINT ( 'NONE', #39638 ) ;
#42195 = EDGE_CURVE ( 'NONE', #37112, #36182, #27729, .T. ) ;
#42196 = ADVANCED_FACE ( 'NONE', ( #46830 ), #43157, .F. ) ;
#42197 = EDGE_CURVE ( 'NONE', #8352, #11686, #17032, .T. ) ;
#42198 = EDGE_CURVE ( 'NONE', #9424, #42935, #9228, .T. ) ;
#42199 = AXIS2_PLACEMENT_3D ( 'NONE', #36866, #40744, #3138 ) ;
#42200 = CARTESIAN_POINT ( 'NONE',  ( -165.0999999999999943, 0.000000000000000000, 143.1999999999998749 ) ) ;
#42201 = LINE ( 'NONE', #8534, #44663 ) ;
#42202 = ORIENTED_EDGE ( 'NONE', *, *, #43236, .T. ) ;
#42203 = VERTEX_POINT ( 'NONE', #20536 ) ;
#42204 = CYLINDRICAL_SURFACE ( 'NONE', #5604, 2.552699999999990865 ) ;
#42205 = AXIS2_PLACEMENT_3D ( 'NONE', #40566, #11081, #41303 ) ;
#42206 = CARTESIAN_POINT ( 'NONE',  ( -38.09999999999999432, 0.9472999999999426324, -12.69999999999998863 ) ) ;
#42207 = ORIENTED_EDGE ( 'NONE', *, *, #3569, .F. ) ;
#42208 = LINE ( 'NONE', #24323, #12190 ) ;
#42209 = CIRCLE ( 'NONE', #37517, 3.499999999999947597 ) ;
#42210 = AXIS2_PLACEMENT_3D ( 'NONE', #27116, #38075, #48729 ) ;
#42211 = DIRECTION ( 'NONE',  ( 0.000000000000000000, 0.000000000000000000, -1.000000000000000000 ) ) ;
#42212 = CIRCLE ( 'NONE', #27368, 2.552700000000005076 ) ;
#42213 = CARTESIAN_POINT ( 'NONE',  ( -190.5000000000000000, 11.75270000000009851, 60.94730000000001269 ) ) ;
#42214 = AXIS2_PLACEMENT_3D ( 'NONE', #41437, #572, #45840 ) ;
#42215 = ORIENTED_EDGE ( 'NONE', *, *, #28267, .F. ) ;
#42216 = AXIS2_PLACEMENT_3D ( 'NONE', #4237, #7476, #23492 ) ;
#42217 = ORIENTED_EDGE ( 'NONE', *, *, #19855, .F. ) ;
#42218 = DIRECTION ( 'NONE',  ( -0.000000000000000000, -1.000000000000000000, -0.000000000000000000 ) ) ;
#42219 = CARTESIAN_POINT ( 'NONE',  ( -182.1804883362679561, 5.551162816227689589, 152.3999999999999488 ) ) ;
#42220 = VERTEX_POINT ( 'NONE', #43385 ) ;
#42221 = ORIENTED_EDGE ( 'NONE', *, *, #2745, .T. ) ;
#42222 = CARTESIAN_POINT ( 'NONE',  ( -165.0999999999999943, 0.000000000000000000, 110.7999999999999261 ) ) ;
#42223 = CARTESIAN_POINT ( 'NONE',  ( -63.50000000000000000, 11.75269999999994575, -88.90000000000000568 ) ) ;
#42224 = DIRECTION ( 'NONE',  ( 0.000000000000000000, 0.000000000000000000, -1.000000000000000000 ) ) ;
#42225 = CARTESIAN_POINT ( 'NONE',  ( 38.09999999999999432, 11.75269999999994575, 86.34729999999998995 ) ) ;
#42226 = DIRECTION ( 'NONE',  ( 0.000000000000000000, 1.000000000000000000, 0.000000000000000000 ) ) ;
#42227 = DIRECTION ( 'NONE',  ( 0.000000000000000000, 0.000000000000000000, -1.000000000000000000 ) ) ;
#42228 = DIRECTION ( 'NONE',  ( 0.000000000000000000, 0.000000000000000000, 1.000000000000000000 ) ) ;
#42229 = VERTEX_POINT ( 'NONE', #2270 ) ;
#42230 = DIRECTION ( 'NONE',  ( 0.000000000000000000, 0.000000000000000000, -1.000000000000000000 ) ) ;
#42231 = CARTESIAN_POINT ( 'NONE',  ( 12.70000000000001705, 12.69999999999999929, 16.20000000000004903 ) ) ;
#42232 = VECTOR ( 'NONE', #12728, 1000.000000000000000 ) ;
#42233 = DIRECTION ( 'NONE',  ( 0.000000000000000000, 0.000000000000000000, -1.000000000000000000 ) ) ;
#42234 = VERTEX_POINT ( 'NONE', #47314 ) ;
#42235 = CARTESIAN_POINT ( 'NONE',  ( -171.8683515668252824, 5.362330100517706200, 152.3999999999999488 ) ) ;
#42236 = DIRECTION ( 'NONE',  ( 0.000000000000000000, 0.000000000000000000, 1.000000000000000000 ) ) ;
#42237 = CARTESIAN_POINT ( 'NONE',  ( -63.50000000000000000, 0.000000000000000000, 34.60000000000004405 ) ) ;
#42238 = FACE_OUTER_BOUND ( 'NONE', #2250, .T. ) ;
#42239 = EDGE_LOOP ( 'NONE', ( #27823, #32537, #38076, #10235 ) ) ;
#42240 = AXIS2_PLACEMENT_3D ( 'NONE', #11583, #15749, #30789 ) ;
#42242 = AXIS2_PLACEMENT_3D ( 'NONE', #44484, #162, #29800 ) ;
#42241 = FACE_OUTER_BOUND ( 'NONE', #35192, .T. ) ;
#42243 = VERTEX_POINT ( 'NONE', #13620 ) ;
#42244 = CARTESIAN_POINT ( 'NONE',  ( -183.1187923033650975, 6.544985866628761251, 152.3999999999999488 ) ) ;
#42245 = EDGE_CURVE ( 'NONE', #608, #48162, #9930, .T. ) ;
#42247 = CARTESIAN_POINT ( 'NONE',  ( -114.2999999999999972, 11.75269999999994575, 86.34729999999998995 ) ) ;
#42246 = CONICAL_SURFACE ( 'NONE', #22660, 2.552700000000005076, 0.7853981633974482790 ) ;
#42248 = CIRCLE ( 'NONE', #21875, 3.500000000000058620 ) ;
#42249 = CIRCLE ( 'NONE', #25874, 3.500000000000058620 ) ;
#42250 = CARTESIAN_POINT ( 'NONE',  ( -215.9000000000000057, 0.000000000000000000, 67.00000000000005684 ) ) ;
#42251 = CARTESIAN_POINT ( 'NONE',  ( 190.5000000000000284, 0.9472999999999183185, 142.2526999999999759 ) ) ;
#42252 = ORIENTED_EDGE ( 'NONE', *, *, #46704, .T. ) ;
#42253 = ORIENTED_EDGE ( 'NONE', *, *, #46007, .F. ) ;
#42254 = CARTESIAN_POINT ( 'NONE',  ( -198.3708122198326862, 5.802383221054310702, 152.3999999999999773 ) ) ;
#42255 = CIRCLE ( 'NONE', #30567, 3.500000000000058620 ) ;
#42256 = CARTESIAN_POINT ( 'NONE',  ( -190.5000000000000000, 0.9473000000000675325, 12.69999999999998863 ) ) ;
#42257 = CARTESIAN_POINT ( 'NONE',  ( -177.3340370442160747, 7.062909581415780735, 152.2999999999999545 ) ) ;
#42258 = EDGE_LOOP ( 'NONE', ( #684, #12098, #7401, #37608 ) ) ;
#42259 = ORIENTED_EDGE ( 'NONE', *, *, #9001, .T. ) ;
#42260 = ORIENTED_EDGE ( 'NONE', *, *, #34322, .F. ) ;
#42261 = CARTESIAN_POINT ( 'NONE',  ( 203.2000000000000171, 12.69999999999999929, -127.0000000000000284 ) ) ;
#42262 = ORIENTED_EDGE ( 'NONE', *, *, #20892, .T. ) ;
#42263 = DIRECTION ( 'NONE',  ( -0.000000000000000000, 1.000000000000000000, -0.000000000000000000 ) ) ;
#42264 = CIRCLE ( 'NONE', #28205, 2.552700000000005076 ) ;
#42265 = ORIENTED_EDGE ( 'NONE', *, *, #14158, .T. ) ;
#42266 = VECTOR ( 'NONE', #33446, 1000.000000000000000 ) ;
#42267 = CARTESIAN_POINT ( 'NONE',  ( 12.70000000000001705, 11.75269999999994397, -12.69999999999998863 ) ) ;
#42268 = ORIENTED_EDGE ( 'NONE', *, *, #3599, .T. ) ;
#42269 = ORIENTED_EDGE ( 'NONE', *, *, #22323, .F. ) ;
#42270 = ORIENTED_EDGE ( 'NONE', *, *, #37879, .T. ) ;
#42271 = EDGE_CURVE ( 'NONE', #1488, #4347, #5536, .T. ) ;
#42272 = ORIENTED_EDGE ( 'NONE', *, *, #40553, .F. ) ;
#42273 = DIRECTION ( 'NONE',  ( -0.000000000000000000, -1.000000000000000000, -0.000000000000000000 ) ) ;
#42274 = LINE ( 'NONE', #45229, #43106 ) ;
#42275 = CONICAL_SURFACE ( 'NONE', #32119, 2.552700000000005076, 0.7853981633974482790 ) ;
#42276 = LINE ( 'NONE', #8615, #3719 ) ;
#42277 = CIRCLE ( 'NONE', #32123, 3.500000000000058620 ) ;
#42278 = CARTESIAN_POINT ( 'NONE',  ( -215.9000000000000057, 0.9472999999999001108, 142.2526999999999759 ) ) ;
#42279 = CIRCLE ( 'NONE', #8538, 2.552700000000005076 ) ;
#42280 = VECTOR ( 'NONE', #27432, 1000.000000000000114 ) ;
#42281 = CARTESIAN_POINT ( 'NONE',  ( 12.70000000000001705, 12.69999999999999929, -12.69999999999998863 ) ) ;
#42282 = DIRECTION ( 'NONE',  ( 0.000000000000000000, 0.000000000000000000, -1.000000000000000000 ) ) ;
#42283 = CARTESIAN_POINT ( 'NONE',  ( -38.09999999999999432, 0.000000000000000000, 9.200000000000041922 ) ) ;
#42284 = CONICAL_SURFACE ( 'NONE', #17857, 2.552699999999990865, 0.7853981633974482790 ) ;
#42285 = EDGE_CURVE ( 'NONE', #6316, #13503, #44219, .T. ) ;
#42286 = DIRECTION ( 'NONE',  ( 0.000000000000000000, 0.000000000000000000, -1.000000000000000000 ) ) ;
#42287 = ORIENTED_EDGE ( 'NONE', *, *, #34016, .T. ) ;
#42288 = FACE_OUTER_BOUND ( 'NONE', #13931, .T. ) ;
#42289 = CARTESIAN_POINT ( 'NONE',  ( -172.3578773600971488, 7.552021807524285535, 152.4000000000000057 ) ) ;
#42290 = DIRECTION ( 'NONE',  ( 0.000000000000000000, 0.000000000000000000, -1.000000000000000000 ) ) ;
#42291 = ORIENTED_EDGE ( 'NONE', *, *, #32026, .T. ) ;
#42292 = DIRECTION ( 'NONE',  ( 0.000000000000000000, -0.7071067811865474617, -0.7071067811865474617 ) ) ;
#42293 = ORIENTED_EDGE ( 'NONE', *, *, #48165, .T. ) ;
#42294 = CARTESIAN_POINT ( 'NONE',  ( -178.5877490968507573, 7.834595704645268555, 152.3999999999998636 ) ) ;
#42295 = DIRECTION ( 'NONE',  ( 0.000000000000000000, 0.000000000000000000, -1.000000000000000000 ) ) ;
#42296 = FACE_OUTER_BOUND ( 'NONE', #8785, .T. ) ;
#42297 = ORIENTED_EDGE ( 'NONE', *, *, #2087, .F. ) ;
#42298 = CARTESIAN_POINT ( 'NONE',  ( 165.1000000000000512, 12.69999999999999929, -12.69999999999998863 ) ) ;
#42299 = DIRECTION ( 'NONE',  ( 0.000000000000000000, 0.000000000000000000, 1.000000000000000000 ) ) ;
#42300 = CARTESIAN_POINT ( 'NONE',  ( -178.4521192125781397, 7.405198396961464091, 152.3000000000000398 ) ) ;
#42301 = CARTESIAN_POINT ( 'NONE',  ( -176.8838760352404051, 7.008854166666678154, 152.4000000000000057 ) ) ;
#42302 = CIRCLE ( 'NONE', #21130, 2.552699999999990865 ) ;
#42303 = ORIENTED_EDGE ( 'NONE', *, *, #27512, .F. ) ;
#42304 = VERTEX_POINT ( 'NONE', #38917 ) ;
#42305 = ORIENTED_EDGE ( 'NONE', *, *, #24441, .T. ) ;
#42306 = AXIS2_PLACEMENT_3D ( 'NONE', #47325, #46179, #39898 ) ;
#42307 = ORIENTED_EDGE ( 'NONE', *, *, #25457, .T. ) ;
#42308 = VECTOR ( 'NONE', #43667, 1000.000000000000114 ) ;
#42309 = ORIENTED_EDGE ( 'NONE', *, *, #201, .T. ) ;
#42310 = CIRCLE ( 'NONE', #31406, 3.499999999999892086 ) ;
#42311 = ORIENTED_EDGE ( 'NONE', *, *, #44123, .T. ) ;
#42312 = DIRECTION ( 'NONE',  ( 0.000000000000000000, 0.7071067811865474617, 0.7071067811865474617 ) ) ;
#42313 = CARTESIAN_POINT ( 'NONE',  ( -171.4509559329912065, 5.176236454602829440, 152.2999999999999261 ) ) ;
#42314 = EDGE_CURVE ( 'NONE', #7683, #37392, #23881, .T. ) ;
#42315 = AXIS2_PLACEMENT_3D ( 'NONE', #38980, #5346, #5588 ) ;
#42316 = FACE_OUTER_BOUND ( 'NONE', #41479, .T. ) ;
#42317 = VERTEX_POINT ( 'NONE', #31638 ) ;
#42318 = VERTEX_POINT ( 'NONE', #24266 ) ;
#42319 = ORIENTED_EDGE ( 'NONE', *, *, #13162, .T. ) ;
#42320 = DIRECTION ( 'NONE',  ( -0.000000000000000000, -1.000000000000000000, -0.000000000000000000 ) ) ;
#42321 = DIRECTION ( 'NONE',  ( 0.000000000000000000, 0.000000000000000000, 1.000000000000000000 ) ) ;
#42322 = CARTESIAN_POINT ( 'NONE',  ( -200.0543764156154793, 5.745852403581554135, 152.3999999999999773 ) ) ;
#42323 = VERTEX_POINT ( 'NONE', #35555 ) ;
#42324 = EDGE_CURVE ( 'NONE', #17299, #47596, #18319, .T. ) ;
#42325 = CARTESIAN_POINT ( 'NONE',  ( -182.6079584261626394, 6.453876277328763678, 152.2999999999999545 ) ) ;
#42326 = LINE ( 'NONE', #31562, #19062 ) ;
#42327 = CARTESIAN_POINT ( 'NONE',  ( 63.50000000000002842, 11.75269999999994575, 111.7472999999999814 ) ) ;
#42328 = ORIENTED_EDGE ( 'NONE', *, *, #2786, .T. ) ;
#42329 = EDGE_CURVE ( 'NONE', #43360, #15264, #14108, .T. ) ;
#42330 = LINE ( 'NONE', #22971, #47552 ) ;
#42331 = DIRECTION ( 'NONE',  ( -0.000000000000000000, 1.000000000000000000, -0.000000000000000000 ) ) ;
#42332 = CARTESIAN_POINT ( 'NONE',  ( -63.50000000000000000, 12.69999999999999929, -35.54729999999999279 ) ) ;
#42333 = ORIENTED_EDGE ( 'NONE', *, *, #29299, .F. ) ;
#42334 = EDGE_LOOP ( 'NONE', ( #44256, #42745, #34462, #26703 ) ) ;
#42335 = DIRECTION ( 'NONE',  ( -0.000000000000000000, 1.000000000000000000, -0.000000000000000000 ) ) ;
#42336 = AXIS2_PLACEMENT_3D ( 'NONE', #46986, #9357, #14015 ) ;
#42337 = CARTESIAN_POINT ( 'NONE',  ( -165.0999999999999943, 0.000000000000000000, -12.69999999999998863 ) ) ;
#42338 = CARTESIAN_POINT ( 'NONE',  ( -176.0313119326879132, 6.686338141050294226, 152.2999999999999829 ) ) ;
#42339 = FACE_OUTER_BOUND ( 'NONE', #31692, .T. ) ;
#42340 = EDGE_CURVE ( 'NONE', #30588, #42378, #21486, .T. ) ;
#42341 = DIRECTION ( 'NONE',  ( 0.000000000000000000, -1.000000000000000000, 0.000000000000000000 ) ) ;
#42342 = DIRECTION ( 'NONE',  ( 0.000000000000000000, 1.000000000000000000, 0.000000000000000000 ) ) ;
#42343 = AXIS2_PLACEMENT_3D ( 'NONE', #26675, #41571, #7904 ) ;
#42344 = ADVANCED_FACE ( 'NONE', ( #25481 ), #42686, .T. ) ;
#42345 =( GEOMETRIC_REPRESENTATION_CONTEXT ( 3 ) GLOBAL_UNCERTAINTY_ASSIGNED_CONTEXT ( ( #220 ) ) GLOBAL_UNIT_ASSIGNED_CONTEXT ( ( #18096, #37746, #78 ) ) REPRESENTATION_CONTEXT ( 'NONE', 'WORKASPACE' ) );
#42346 = FACE_OUTER_BOUND ( 'NONE', #44138, .T. ) ;
#42347 = ORIENTED_EDGE ( 'NONE', *, *, #48196, .F. ) ;
#42348 = DIRECTION ( 'NONE',  ( 0.000000000000000000, 0.000000000000000000, 1.000000000000000000 ) ) ;
#42349 = EDGE_CURVE ( 'NONE', #5552, #9321, #14585, .T. ) ;
#42350 = CARTESIAN_POINT ( 'NONE',  ( -171.9856315300725100, 6.368421249305758813, 152.2999999999999545 ) ) ;
#42351 = EDGE_CURVE ( 'NONE', #31460, #20541, #22256, .T. ) ;
#42352 = CARTESIAN_POINT ( 'NONE',  ( -171.5735536390308198, 6.858399162937176108, 152.4000000000000057 ) ) ;
#42353 = VERTEX_POINT ( 'NONE', #33327 ) ;
#42355 = CIRCLE ( 'NONE', #19582, 2.552700000000005076 ) ;
#42354 = CARTESIAN_POINT ( 'NONE',  ( -184.2877221890865371, 6.494230769230780353, 152.3999999999999773 ) ) ;
#42356 = CARTESIAN_POINT ( 'NONE',  ( 38.09999999999999432, 12.69999999999999929, -63.50000000000000000 ) ) ;
#42357 = CARTESIAN_POINT ( 'NONE',  ( -182.7363946111904625, 5.187714971772660277, 152.3999999999999204 ) ) ;
#42358 = AXIS2_PLACEMENT_3D ( 'NONE', #6291, #6778, #36792 ) ;
#42359 = EDGE_CURVE ( 'NONE', #41393, #45006, #48280, .T. ) ;
#42360 = VECTOR ( 'NONE', #6794, 1000.000000000000000 ) ;
#42361 = VECTOR ( 'NONE', #41367, 1000.000000000000000 ) ;
#42362 = CARTESIAN_POINT ( 'NONE',  ( -215.9000000000000057, 12.69999999999999929, -66.05269999999998731 ) ) ;
#42363 = DIRECTION ( 'NONE',  ( 0.000000000000000000, 0.000000000000000000, 1.000000000000000000 ) ) ;
#42364 = CARTESIAN_POINT ( 'NONE',  ( -172.5411276378044931, 6.180128205128215590, 152.3999999999999773 ) ) ;
#42365 = VERTEX_POINT ( 'NONE', #10650 ) ;
#42366 = ORIENTED_EDGE ( 'NONE', *, *, #17077, .F. ) ;
#42367 = CARTESIAN_POINT ( 'NONE',  ( -200.4784937447523134, 6.057937855923350767, 152.2999999999999829 ) ) ;
#42368 = EDGE_LOOP ( 'NONE', ( #3420, #7104, #27933, #271 ) ) ;
#42369 = AXIS2_PLACEMENT_3D ( 'NONE', #13462, #39980, #43718 ) ;
#42370 = DIRECTION ( 'NONE',  ( -0.000000000000000000, -1.000000000000000000, 0.000000000000000000 ) ) ;
#42371 = LINE ( 'NONE', #35047, #10136 ) ;
#42372 = DIRECTION ( 'NONE',  ( -0.000000000000000000, 1.000000000000000000, -0.000000000000000000 ) ) ;
#42373 = VERTEX_POINT ( 'NONE', #22210 ) ;
#42374 = EDGE_LOOP ( 'NONE', ( #31512, #11554, #34547, #46937 ) ) ;
#42375 = AXIS2_PLACEMENT_3D ( 'NONE', #39532, #16686, #25617 ) ;
#42376 = CARTESIAN_POINT ( 'NONE',  ( -178.6541160176768130, 5.449691452279876280, 152.3000000000000114 ) ) ;
#42377 = ADVANCED_FACE ( 'NONE', ( #48033 ), #47542, .F. ) ;
#42378 = VERTEX_POINT ( 'NONE', #14842 ) ;
#42379 = EDGE_CURVE ( 'NONE', #18551, #41101, #13865, .T. ) ;
#42380 = ORIENTED_EDGE ( 'NONE', *, *, #2350, .T. ) ;
#42381 = DIRECTION ( 'NONE',  ( 0.000000000000000000, 1.000000000000000000, 0.000000000000000000 ) ) ;
#42382 = VECTOR ( 'NONE', #7022, 1000.000000000000114 ) ;
#42383 = LINE ( 'NONE', #4508, #31160 ) ;
#42384 = CIRCLE ( 'NONE', #29886, 2.552700000000005076 ) ;
#42385 = ORIENTED_EDGE ( 'NONE', *, *, #11382, .F. ) ;
#42386 = ORIENTED_EDGE ( 'NONE', *, *, #11508, .F. ) ;
#42387 = EDGE_CURVE ( 'NONE', #6606, #38178, #8118, .T. ) ;
#42388 = CARTESIAN_POINT ( 'NONE',  ( -182.3133632147275875, 7.067748397435907215, 152.2999999999999829 ) ) ;
#42389 = VERTEX_POINT ( 'NONE', #25243 ) ;
#42390 = EDGE_CURVE ( 'NONE', #37425, #25570, #8283, .T. ) ;
#42391 = CARTESIAN_POINT ( 'NONE',  ( -88.90000000000000568, 11.75269999999994575, -139.6999999999999886 ) ) ;
#42392 = CONICAL_SURFACE ( 'NONE', #10212, 3.499999999999947597, 0.7853981633974482790 ) ;
#42393 = EDGE_LOOP ( 'NONE', ( #30118, #555, #26285, #22659 ) ) ;
#42394 = VECTOR ( 'NONE', #42017, 1000.000000000000000 ) ;
#42395 = AXIS2_PLACEMENT_3D ( 'NONE', #18071, #29431, #4253 ) ;
#42396 = ORIENTED_EDGE ( 'NONE', *, *, #46008, .T. ) ;
#42397 = ORIENTED_EDGE ( 'NONE', *, *, #5573, .T. ) ;
#42398 = EDGE_CURVE ( 'NONE', #13702, #29123, #25463, .T. ) ;
#42399 = CARTESIAN_POINT ( 'NONE',  ( -215.9000000000000057, 11.75270000000009851, -116.8526999999999987 ) ) ;
#42400 = ORIENTED_EDGE ( 'NONE', *, *, #30141, .F. ) ;
#42401 = ORIENTED_EDGE ( 'NONE', *, *, #12631, .T. ) ;
#42402 = CARTESIAN_POINT ( 'NONE',  ( -172.3253995282655353, 7.960515911756681717, 152.3999999999999488 ) ) ;
#42403 = DIRECTION ( 'NONE',  ( 0.000000000000000000, 0.000000000000000000, 1.000000000000000000 ) ) ;
#42404 = CARTESIAN_POINT ( 'NONE',  ( -178.1932463868634215, 7.960518446541343884, 152.3999999999999773 ) ) ;
#42405 = ADVANCED_FACE ( 'NONE', ( #40122 ), #7360, .F. ) ;
#42406 = VERTEX_POINT ( 'NONE', #21971 ) ;
#42407 = EDGE_CURVE ( 'NONE', #7861, #25825, #44575, .T. ) ;
#42408 = FACE_OUTER_BOUND ( 'NONE', #46278, .T. ) ;
#42409 = EDGE_CURVE ( 'NONE', #42509, #40977, #17531, .T. ) ;
#42410 = ORIENTED_EDGE ( 'NONE', *, *, #8794, .T. ) ;
#42411 = ORIENTED_EDGE ( 'NONE', *, *, #48752, .T. ) ;
#42412 = DIRECTION ( 'NONE',  ( 8.659560562354932858E-17, 0.7071067811865474617, -0.7071067811865475727 ) ) ;
#42413 = ADVANCED_FACE ( 'NONE', ( #44096 ), #27699, .T. ) ;
#42414 = CARTESIAN_POINT ( 'NONE',  ( -139.6999999999999886, 0.000000000000000000, -38.09999999999999432 ) ) ;
#42415 = EDGE_CURVE ( 'NONE', #12197, #180, #26951, .T. ) ;
#42416 = EDGE_CURVE ( 'NONE', #24338, #41568, #1803, .T. ) ;
#42417 = CARTESIAN_POINT ( 'NONE',  ( -114.2999999999999972, 11.75269999999994575, 10.14729999999998356 ) ) ;
#42418 = DIRECTION ( 'NONE',  ( 8.659560562354932858E-17, 0.7071067811865474617, -0.7071067811865475727 ) ) ;
#42419 = ADVANCED_FACE ( 'NONE', ( #15317 ), #41867, .F. ) ;
#42420 = DIRECTION ( 'NONE',  ( 0.000000000000000000, -1.000000000000000000, 0.000000000000000000 ) ) ;
#42421 = ADVANCED_FACE ( 'NONE', ( #45541 ), #29370, .F. ) ;
#42422 = FACE_OUTER_BOUND ( 'NONE', #32745, .T. ) ;
#42423 = VECTOR ( 'NONE', #45855, 1000.000000000000000 ) ;
#42424 = FACE_OUTER_BOUND ( 'NONE', #5761, .T. ) ;
#42425 = FACE_BOUND ( 'NONE', #5869, .T. ) ;
#42426 = DIRECTION ( 'NONE',  ( 0.000000000000000000, 0.000000000000000000, 1.000000000000000000 ) ) ;
#42427 = DIRECTION ( 'NONE',  ( 0.000000000000000000, 1.000000000000000000, 0.000000000000000000 ) ) ;
#42428 = CARTESIAN_POINT ( 'NONE',  ( -12.69999999999998863, 0.000000000000000000, 59.99999999999994316 ) ) ;
#42429 = DIRECTION ( 'NONE',  ( 0.000000000000000000, 0.000000000000000000, -1.000000000000000000 ) ) ;
#42430 = ORIENTED_EDGE ( 'NONE', *, *, #40732, .F. ) ;
#42431 = CARTESIAN_POINT ( 'NONE',  ( -183.6209553621634711, 7.571153846153855227, 152.2999999999999829 ) ) ;
#42432 = AXIS2_PLACEMENT_3D ( 'NONE', #12410, #18375, #7330 ) ;
#42433 = VECTOR ( 'NONE', #39404, 1000.000000000000000 ) ;
#42434 = DIRECTION ( 'NONE',  ( 0.000000000000000000, 0.000000000000000000, -1.000000000000000000 ) ) ;
#42435 = EDGE_CURVE ( 'NONE', #35999, #47742, #23209, .T. ) ;
#42436 = AXIS2_PLACEMENT_3D ( 'NONE', #12464, #591, #27521 ) ;
#42437 = ADVANCED_FACE ( 'NONE', ( #33821 ), #28590, .F. ) ;
#42438 = CARTESIAN_POINT ( 'NONE',  ( -176.9276424095683353, 6.698689964782247763, 152.3999999999998920 ) ) ;
#42439 = CARTESIAN_POINT ( 'NONE',  ( -200.0543764170398617, 5.745852403891890781, 152.3999999999999773 ) ) ;
#42440 = DIRECTION ( 'NONE',  ( -0.000000000000000000, -1.000000000000000000, 0.000000000000000000 ) ) ;
#42441 = VERTEX_POINT ( 'NONE', #27182 ) ;
#42442 = FACE_OUTER_BOUND ( 'NONE', #25177, .T. ) ;
#42443 = ORIENTED_EDGE ( 'NONE', *, *, #11672, .T. ) ;
#42444 = CARTESIAN_POINT ( 'NONE',  ( -63.50000000000000000, 12.69999999999999929, 88.89999999999999147 ) ) ;
#42445 = EDGE_CURVE ( 'NONE', #689, #45876, #42097, .T. ) ;
#42446 = ORIENTED_EDGE ( 'NONE', *, *, #24631, .F. ) ;
#42447 = CIRCLE ( 'NONE', #7144, 3.499999999999892086 ) ;
#42448 = EDGE_LOOP ( 'NONE', ( #4823, #8828, #32137, #31127 ) ) ;
#42449 = VERTEX_POINT ( 'NONE', #11139 ) ;
#42451 = ORIENTED_EDGE ( 'NONE', *, *, #36040, .T. ) ;
#42450 = ORIENTED_EDGE ( 'NONE', *, *, #626, .T. ) ;
#42452 = FACE_OUTER_BOUND ( 'NONE', #37775, .T. ) ;
#42453 = CARTESIAN_POINT ( 'NONE',  ( 215.9000000000000057, 11.75270000000009851, 88.89999999999999147 ) ) ;
#42454 = ORIENTED_EDGE ( 'NONE', *, *, #28057, .F. ) ;
#42455 = EDGE_LOOP ( 'NONE', ( #19594, #35648, #27782, #23677 ) ) ;
#42456 = ORIENTED_EDGE ( 'NONE', *, *, #29657, .F. ) ;
#42457 = CARTESIAN_POINT ( 'NONE',  ( -88.90000000000000568, 12.69999999999999929, -86.34730000000000416 ) ) ;
#42458 = ORIENTED_EDGE ( 'NONE', *, *, #31959, .F. ) ;
#42460 = VERTEX_POINT ( 'NONE', #37452 ) ;
#42459 = VERTEX_POINT ( 'NONE', #41362 ) ;
#42461 = FACE_OUTER_BOUND ( 'NONE', #47668, .T. ) ;
#42462 = DIRECTION ( 'NONE',  ( -0.000000000000000000, -0.000000000000000000, 1.000000000000000000 ) ) ;
#42463 = CARTESIAN_POINT ( 'NONE',  ( -12.69999999999998863, 3.500000000000129230, -114.3000000000000114 ) ) ;
#42464 = ORIENTED_EDGE ( 'NONE', *, *, #4302, .F. ) ;
#42465 = ORIENTED_EDGE ( 'NONE', *, *, #46836, .F. ) ;
#42466 = CARTESIAN_POINT ( 'NONE',  ( -179.0804906185737480, 4.786298076923087841, 152.4000000000000057 ) ) ;
#42467 = VERTEX_POINT ( 'NONE', #3745 ) ;
#42468 = EDGE_CURVE ( 'NONE', #15631, #10277, #45821, .T. ) ;
#42469 = CARTESIAN_POINT ( 'NONE',  ( -182.2204201712086444, 5.759179149875621739, 152.3999999999999488 ) ) ;
#42470 = ORIENTED_EDGE ( 'NONE', *, *, #47248, .F. ) ;
#42471 = ORIENTED_EDGE ( 'NONE', *, *, #4737, .F. ) ;
#42472 = DIRECTION ( 'NONE',  ( 0.000000000000000000, 0.000000000000000000, 1.000000000000000000 ) ) ;
#42473 = DIRECTION ( 'NONE',  ( 1.000000000000000000, 0.000000000000000000, 0.000000000000000000 ) ) ;
#42474 = FACE_OUTER_BOUND ( 'NONE', #31328, .T. ) ;
#42475 = VERTEX_POINT ( 'NONE', #30348 ) ;
#42476 = ADVANCED_FACE ( 'NONE', ( #46778 ), #18360, .F. ) ;
#42477 = VECTOR ( 'NONE', #36417, 1000.000000000000114 ) ;
#42478 = DIRECTION ( 'NONE',  ( -0.000000000000000000, -1.000000000000000000, -0.000000000000000000 ) ) ;
#42479 = ADVANCED_FACE ( 'NONE', ( #38862 ), #4181, .F. ) ;
#42480 = DIRECTION ( 'NONE',  ( 0.000000000000000000, 0.000000000000000000, -1.000000000000000000 ) ) ;
#42481 = EDGE_CURVE ( 'NONE', #18256, #2855, #1509, .T. ) ;
#42482 = CARTESIAN_POINT ( 'NONE',  ( 60.00000000000007105, -3.469446951953614189E-15, -114.3000000000000114 ) ) ;
#42483 = EDGE_CURVE ( 'NONE', #10445, #10335, #16753, .T. ) ;
#42484 = CONICAL_SURFACE ( 'NONE', #11893, 3.500000000000058620, 0.7853981633974391752 ) ;
#42485 = EDGE_LOOP ( 'NONE', ( #21246, #17883 ) ) ;
#42486 = DIRECTION ( 'NONE',  ( -0.000000000000000000, -1.000000000000000000, -0.000000000000000000 ) ) ;
#42487 = DIRECTION ( 'NONE',  ( 0.000000000000000000, 0.000000000000000000, -1.000000000000000000 ) ) ;
#42488 = EDGE_CURVE ( 'NONE', #18473, #41960, #45041, .T. ) ;
#42489 = EDGE_CURVE ( 'NONE', #6017, #31057, #30211, .T. ) ;
#42490 = DIRECTION ( 'NONE',  ( -0.000000000000000000, -1.000000000000000000, -0.000000000000000000 ) ) ;
#42491 = CARTESIAN_POINT ( 'NONE',  ( 203.1999999999999886, 6.499999999999999112, 121.4999999999999716 ) ) ;
#42492 = VERTEX_POINT ( 'NONE', #31806 ) ;
#42493 = CARTESIAN_POINT ( 'NONE',  ( 139.7000000000000171, 0.000000000000000000, 63.50000000000000000 ) ) ;
#42494 = ORIENTED_EDGE ( 'NONE', *, *, #37374, .T. ) ;
#42495 = FACE_BOUND ( 'NONE', #17876, .T. ) ;
#42496 = CARTESIAN_POINT ( 'NONE',  ( -183.3725358029882386, 6.088937182599758913, 152.3999999999999204 ) ) ;
#42497 = CARTESIAN_POINT ( 'NONE',  ( -171.9578122516957990, 5.122326157016241943, 152.4000000000000341 ) ) ;
#42498 = DIRECTION ( 'NONE',  ( -0.000000000000000000, -1.000000000000000000, -0.000000000000000000 ) ) ;
#42499 = DIRECTION ( 'NONE',  ( 0.000000000000000000, 1.000000000000000000, -0.000000000000000000 ) ) ;
#42500 = AXIS2_PLACEMENT_3D ( 'NONE', #6123, #31744, #46696 ) ;
#42501 = CARTESIAN_POINT ( 'NONE',  ( -38.09999999999999432, 11.75269999999994575, 114.2999999999999829 ) ) ;
#42502 = CARTESIAN_POINT ( 'NONE',  ( 12.70000000000001705, 11.75269999999992443, 38.09999999999999432 ) ) ;
#42503 = DIRECTION ( 'NONE',  ( -0.000000000000000000, 1.000000000000000000, -0.000000000000000000 ) ) ;
#42504 = CARTESIAN_POINT ( 'NONE',  ( -171.9987501239604910, 5.938229223125259360, 152.2999999999999829 ) ) ;
#42505 = CARTESIAN_POINT ( 'NONE',  ( 139.7000000000000171, 12.69999999999999929, -60.00000000000010658 ) ) ;
#42506 = CARTESIAN_POINT ( 'NONE',  ( -215.9000000000000057, 0.000000000000000000, 12.69999999999998863 ) ) ;
#42507 = DIRECTION ( 'NONE',  ( 0.000000000000000000, 1.000000000000000000, 0.000000000000000000 ) ) ;
#42508 = ORIENTED_EDGE ( 'NONE', *, *, #12654, .F. ) ;
#42509 = VERTEX_POINT ( 'NONE', #4955 ) ;
#42510 = ORIENTED_EDGE ( 'NONE', *, *, #42481, .F. ) ;
#42511 = ORIENTED_EDGE ( 'NONE', *, *, #20979, .T. ) ;
#42513 = DIRECTION ( 'NONE',  ( -0.000000000000000000, 1.000000000000000000, -0.000000000000000000 ) ) ;
#42512 = AXIS2_PLACEMENT_3D ( 'NONE', #24039, #38958, #28002 ) ;
#42514 = CARTESIAN_POINT ( 'NONE',  ( -114.2999999999999972, 12.69999999999999929, 12.69999999999998863 ) ) ;
#42515 = DIRECTION ( 'NONE',  ( 8.659560562354853972E-17, -0.7071067811865539010, 0.7071067811865411334 ) ) ;
#42516 = ORIENTED_EDGE ( 'NONE', *, *, #33141, .T. ) ;
#42517 = ORIENTED_EDGE ( 'NONE', *, *, #28908, .F. ) ;
#42518 = VECTOR ( 'NONE', #8508, 1000.000000000000114 ) ;
#42519 = ORIENTED_EDGE ( 'NONE', *, *, #46233, .F. ) ;
#42520 = ORIENTED_EDGE ( 'NONE', *, *, #32250, .F. ) ;
#42521 = EDGE_LOOP ( 'NONE', ( #28008, #6899 ) ) ;
#42522 = FACE_OUTER_BOUND ( 'NONE', #21970, .T. ) ;
#42523 = CARTESIAN_POINT ( 'NONE',  ( -178.6233367635546472, 7.081679479101455676, 152.3999999999999488 ) ) ;
#42524 = ORIENTED_EDGE ( 'NONE', *, *, #41770, .T. ) ;
#42525 = ORIENTED_EDGE ( 'NONE', *, *, #31305, .F. ) ;
#42526 = AXIS2_PLACEMENT_3D ( 'NONE', #32901, #6813, #18343 ) ;
#42527 = ORIENTED_EDGE ( 'NONE', *, *, #18381, .F. ) ;
#42528 = CIRCLE ( 'NONE', #11140, 3.263900000000000023 ) ;
#42529 = CARTESIAN_POINT ( 'NONE',  ( -172.3124636122946924, 4.859390496464903286, 152.3000000000000398 ) ) ;
#42530 = CARTESIAN_POINT ( 'NONE',  ( -12.69999999999998863, 12.69999999999999929, 10.14729999999998533 ) ) ;
#42531 = ORIENTED_EDGE ( 'NONE', *, *, #12563, .F. ) ;
#42532 = DIRECTION ( 'NONE',  ( -0.000000000000000000, -1.000000000000000000, -0.000000000000000000 ) ) ;
#42533 = EDGE_LOOP ( 'NONE', ( #35493, #36197, #45691, #6780 ) ) ;
#42534 = CARTESIAN_POINT ( 'NONE',  ( -63.50000000000000000, 0.9472999999999617282, 38.09999999999999432 ) ) ;
#42535 = VERTEX_POINT ( 'NONE', #24679 ) ;
#42536 = DIRECTION ( 'NONE',  ( -0.000000000000000000, 1.000000000000000000, -0.000000000000000000 ) ) ;
#42537 = CARTESIAN_POINT ( 'NONE',  ( -182.1793344209755787, 5.502395134289175260, 152.3000000000000114 ) ) ;
#42538 = CARTESIAN_POINT ( 'NONE',  ( 24.99999999999999289, -3.469446951953614189E-15, 25.00000000000000000 ) ) ;
#42539 = EDGE_CURVE ( 'NONE', #48158, #44113, #47533, .T. ) ;
#42540 = FACE_OUTER_BOUND ( 'NONE', #19652, .T. ) ;
#42541 = ADVANCED_FACE ( 'NONE', ( #35958 ), #35267, .F. ) ;
#42542 = CARTESIAN_POINT ( 'NONE',  ( 139.7000000000000171, 0.000000000000000000, 88.89999999999999147 ) ) ;
#42543 = DIRECTION ( 'NONE',  ( 0.000000000000000000, 0.000000000000000000, -1.000000000000000000 ) ) ;
#42544 = ORIENTED_EDGE ( 'NONE', *, *, #9720, .T. ) ;
#42545 = CARTESIAN_POINT ( 'NONE',  ( -190.5000000000000000, 0.000000000000000000, 38.09999999999999432 ) ) ;
#42546 = CARTESIAN_POINT ( 'NONE',  ( -172.9688071194932775, 4.970090463109023027, 152.3000000000000114 ) ) ;
#42547 = ORIENTED_EDGE ( 'NONE', *, *, #38063, .T. ) ;
#42548 = VECTOR ( 'NONE', #33978, 1000.000000000000000 ) ;
#42549 = FACE_BOUND ( 'NONE', #42130, .T. ) ;
#42550 = DIRECTION ( 'NONE',  ( -0.000000000000000000, -1.000000000000000000, 0.000000000000000000 ) ) ;
#42551 = CIRCLE ( 'NONE', #6447, 2.552700000000005076 ) ;
#42552 = B_SPLINE_SURFACE_WITH_KNOTS ( 'NONE', 3, 1, ( 
 ( #12693, #9251 ),
 ( #35803, #36041 ),
 ( #27750, #17309 ),
 ( #2296, #47334 ),
 ( #38693, #13643 ),
 ( #9963, #5034 ),
 ( #35090, #16351 ),
 ( #42674, #8991 ),
 ( #26015, #47816 ),
 ( #39911, #7264 ),
 ( #2537, #25766 ),
 ( #10434, #10938 ),
 ( #40657, #17800 ),
 ( #21759, #13896 ),
 ( #10191, #36774 ),
 ( #14611, #40399 ),
 ( #22230, #29913 ),
 ( #47567, #29188 ),
 ( #3284, #25508 ) ),
 .UNSPECIFIED., .F., .F., .F.,
 ( 4, 1, 1, 1, 1, 1, 1, 1, 1, 1, 1, 1, 1, 1, 1, 1, 4 ),
 ( 2, 2 ),
 ( 0.000000000000000000, 0.07320074496853744284, 0.1425867913224244665, 0.2096247814680800015, 0.2748829267682001976, 0.3379306095315850467, 0.4004618221881955376, 0.4625006206857321112, 0.5250054581372547435, 0.5866888527108489182, 0.6468127657705312616, 0.7052153157505663961, 0.7628810210075580578, 0.8207275416930134293, 0.8792954957245843195, 0.9385111654136072401, 1.000000000000000000 ),
 ( 0.000000000000000000, 1.000000000000000000 ),
 .UNSPECIFIED. ) ;
#42553 = CARTESIAN_POINT ( 'NONE',  ( -171.9928503942147415, 7.069150641025651716, 152.2999999999999829 ) ) ;
#42554 = CARTESIAN_POINT ( 'NONE',  ( 165.1000000000000512, 0.000000000000000000, -139.6999999999999886 ) ) ;
#42555 = CARTESIAN_POINT ( 'NONE',  ( -178.4983199455934084, 7.877918375411899099, 152.2999999999999829 ) ) ;
#42556 = CARTESIAN_POINT ( 'NONE',  ( 88.90000000000000568, 0.000000000000000000, 38.09999999999999432 ) ) ;
#42557 = ORIENTED_EDGE ( 'NONE', *, *, #18609, .F. ) ;
#42558 = DIRECTION ( 'NONE',  ( -0.000000000000000000, -1.000000000000000000, -0.000000000000000000 ) ) ;
#42559 = CARTESIAN_POINT ( 'NONE',  ( 38.09999999999999432, 0.000000000000000000, 63.50000000000000000 ) ) ;
#42560 = CIRCLE ( 'NONE', #9578, 2.552700000000005076 ) ;
#42561 = DIRECTION ( 'NONE',  ( -0.000000000000000000, 1.000000000000000000, -0.000000000000000000 ) ) ;
#42562 = CONICAL_SURFACE ( 'NONE', #3292, 3.499999999999947597, 0.7853981633974382870 ) ;
#42563 = CARTESIAN_POINT ( 'NONE',  ( -178.5626898702396659, 7.261587597332811228, 152.2999999999999829 ) ) ;
#42564 = CIRCLE ( 'NONE', #11959, 2.552699999999990865 ) ;
#42565 = CIRCLE ( 'NONE', #39377, 1.187431590334908638 ) ;
#42566 = DIRECTION ( 'NONE',  ( -1.000000000000000000, 0.000000000000000000, 0.000000000000000000 ) ) ;
#42567 = ORIENTED_EDGE ( 'NONE', *, *, #2137, .F. ) ;
#42568 = ORIENTED_EDGE ( 'NONE', *, *, #26046, .T. ) ;
#42569 = ORIENTED_EDGE ( 'NONE', *, *, #33352, .F. ) ;
#42570 = ORIENTED_EDGE ( 'NONE', *, *, #37773, .T. ) ;
#42571 = ORIENTED_EDGE ( 'NONE', *, *, #14767, .F. ) ;
#42572 = DIRECTION ( 'NONE',  ( -1.000000000000000000, 0.000000000000000000, -0.000000000000000000 ) ) ;
#42573 = ORIENTED_EDGE ( 'NONE', *, *, #47258, .T. ) ;
#42574 = ORIENTED_EDGE ( 'NONE', *, *, #30208, .F. ) ;
#42575 = ORIENTED_EDGE ( 'NONE', *, *, #16048, .F. ) ;
#42576 = LINE ( 'NONE', #24189, #35834 ) ;
#42577 = DIRECTION ( 'NONE',  ( -0.000000000000000000, -1.000000000000000000, -0.000000000000000000 ) ) ;
#42578 = ORIENTED_EDGE ( 'NONE', *, *, #24434, .T. ) ;
#42579 = CARTESIAN_POINT ( 'NONE',  ( -63.50000000000000000, 12.69999999999999929, 116.8526999999999845 ) ) ;
#42580 = FACE_OUTER_BOUND ( 'NONE', #24642, .T. ) ;
#42581 = DIRECTION ( 'NONE',  ( 0.000000000000000000, 0.000000000000000000, -1.000000000000000000 ) ) ;
#42582 = CIRCLE ( 'NONE', #25399, 0.2957446250428652501 ) ;
#42583 = DIRECTION ( 'NONE',  ( -0.000000000000000000, -1.000000000000000000, 0.000000000000000000 ) ) ;
#42584 = ORIENTED_EDGE ( 'NONE', *, *, #46848, .T. ) ;
#42585 = CARTESIAN_POINT ( 'NONE',  ( 190.5000000000000284, 0.000000000000000000, -12.69999999999998863 ) ) ;
#42586 = DIRECTION ( 'NONE',  ( -0.000000000000000000, -1.000000000000000000, 0.000000000000000000 ) ) ;
#42587 = AXIS2_PLACEMENT_3D ( 'NONE', #35527, #16760, #43830 ) ;
#42588 = CARTESIAN_POINT ( 'NONE',  ( -139.6999999999999886, 0.000000000000000000, 63.50000000000000000 ) ) ;
#42589 = DIRECTION ( 'NONE',  ( 0.000000000000000000, 1.000000000000000000, 0.000000000000000000 ) ) ;
#42590 = CONICAL_SURFACE ( 'NONE', #30882, 2.552699999999990865, 0.7853981633974482790 ) ;
#42591 = AXIS2_PLACEMENT_3D ( 'NONE', #44085, #25473, #17276 ) ;
#42592 = DIRECTION ( 'NONE',  ( 0.000000000000000000, 0.000000000000000000, -1.000000000000000000 ) ) ;
#42593 = DIRECTION ( 'NONE',  ( 0.000000000000000000, -0.7071067811865474617, -0.7071067811865474617 ) ) ;
#42594 = DIRECTION ( 'NONE',  ( -0.000000000000000000, -0.000000000000000000, 1.000000000000000000 ) ) ;
#42595 = VERTEX_POINT ( 'NONE', #16512 ) ;
#42596 = CARTESIAN_POINT ( 'NONE',  ( -171.9419790289855712, 6.443385193129666177, 152.4000000000000057 ) ) ;
#42597 = DIRECTION ( 'NONE',  ( 0.000000000000000000, 0.000000000000000000, -1.000000000000000000 ) ) ;
#42598 = VECTOR ( 'NONE', #5527, 1000.000000000000000 ) ;
#42599 = CARTESIAN_POINT ( 'NONE',  ( -172.7058839179276220, 7.552815869980379127, 152.2999999999999545 ) ) ;
#42600 = CIRCLE ( 'NONE', #32444, 3.499999999999892086 ) ;
#42601 = CARTESIAN_POINT ( 'NONE',  ( -173.6531068044711503, 5.505649038461548628, 152.2999999999999829 ) ) ;
#42602 = CYLINDRICAL_SURFACE ( 'NONE', #38364, 2.552699999999990865 ) ;
#42603 = CYLINDRICAL_SURFACE ( 'NONE', #31801, 2.552699999999990865 ) ;
#42605 = VERTEX_POINT ( 'NONE', #20702 ) ;
#42604 = VERTEX_POINT ( 'NONE', #31571 ) ;
#42606 = CARTESIAN_POINT ( 'NONE',  ( -182.6751866962778479, 5.578632217531647619, 152.3999999999999204 ) ) ;
#42607 = LINE ( 'NONE', #20720, #2901 ) ;
#42608 = VERTEX_POINT ( 'NONE', #28149 ) ;
#42609 = DIRECTION ( 'NONE',  ( 0.000000000000000000, 0.000000000000000000, -1.000000000000000000 ) ) ;
#42610 = LINE ( 'NONE', #6464, #13628 ) ;
#42611 = EDGE_CURVE ( 'NONE', #16998, #40721, #43101, .T. ) ;
#42612 = ORIENTED_EDGE ( 'NONE', *, *, #44845, .F. ) ;
#42613 = CARTESIAN_POINT ( 'NONE',  ( -209.2532039978295302, 6.641033694666139908, 152.2999999999999829 ) ) ;
#42614 = LINE ( 'NONE', #23969, #40692 ) ;
#42615 = LINE ( 'NONE', #25633, #35391 ) ;
#42616 = CARTESIAN_POINT ( 'NONE',  ( -38.09999999999999432, 11.75269999999994575, -40.65270000000000294 ) ) ;
#42617 = VERTEX_POINT ( 'NONE', #8677 ) ;
#42618 = ORIENTED_EDGE ( 'NONE', *, *, #11077, .F. ) ;
#42619 = VERTEX_POINT ( 'NONE', #13339 ) ;
#42621 = EDGE_CURVE ( 'NONE', #25647, #8001, #17229, .T. ) ;
#42620 = CARTESIAN_POINT ( 'NONE',  ( -12.69999999999998863, 0.9473000000000744159, 63.50000000000000000 ) ) ;
#42622 = CARTESIAN_POINT ( 'NONE',  ( -215.9000000000000057, 11.75270000000009851, -38.09999999999999432 ) ) ;
#42623 = EDGE_CURVE ( 'NONE', #43435, #40818, #27903, .T. ) ;
#42624 = AXIS2_PLACEMENT_3D ( 'NONE', #10024, #33166, #44397 ) ;
#42625 = DIRECTION ( 'NONE',  ( 0.000000000000000000, 0.000000000000000000, 1.000000000000000000 ) ) ;
#42626 = ORIENTED_EDGE ( 'NONE', *, *, #33137, .T. ) ;
#42627 = CIRCLE ( 'NONE', #156, 2.552699999999990865 ) ;
#42628 = DIRECTION ( 'NONE',  ( 0.000000000000000000, 0.000000000000000000, -1.000000000000000000 ) ) ;
#42629 = ORIENTED_EDGE ( 'NONE', *, *, #37070, .F. ) ;
#42630 = ORIENTED_EDGE ( 'NONE', *, *, #6996, .F. ) ;
#42631 = EDGE_CURVE ( 'NONE', #32435, #121, #42842, .T. ) ;
#42633 = DIRECTION ( 'NONE',  ( 0.000000000000000000, 0.000000000000000000, -1.000000000000000000 ) ) ;
#42632 = CIRCLE ( 'NONE', #46560, 2.552700000000005076 ) ;
#42634 = ORIENTED_EDGE ( 'NONE', *, *, #3564, .T. ) ;
#42635 = AXIS2_PLACEMENT_3D ( 'NONE', #17085, #46884, #20062 ) ;
#42636 = ORIENTED_EDGE ( 'NONE', *, *, #24983, .F. ) ;
#42637 = CARTESIAN_POINT ( 'NONE',  ( 190.5000000000000284, 12.69999999999999929, -66.05269999999998731 ) ) ;
#42638 = DIRECTION ( 'NONE',  ( 0.000000000000000000, 1.000000000000000000, 0.000000000000000000 ) ) ;
#42639 = ORIENTED_EDGE ( 'NONE', *, *, #22313, .F. ) ;
#42640 = CARTESIAN_POINT ( 'NONE',  ( 139.7000000000000171, 11.75270000000009851, 63.50000000000000000 ) ) ;
#42641 = CARTESIAN_POINT ( 'NONE',  ( -183.4709152980609019, 7.975000000000010303, 152.2999999999999829 ) ) ;
#42642 = DIRECTION ( 'NONE',  ( -0.000000000000000000, -1.000000000000000000, -0.000000000000000000 ) ) ;
#42643 = VERTEX_POINT ( 'NONE', #23694 ) ;
#42644 = CARTESIAN_POINT ( 'NONE',  ( 24.99999999999999289, 8.508999999999998565, 25.00000000000000000 ) ) ;
#42645 = DIRECTION ( 'NONE',  ( -0.000000000000000000, 1.000000000000000000, -0.000000000000000000 ) ) ;
#42646 = EDGE_CURVE ( 'NONE', #22574, #315, #40291, .T. ) ;
#42647 = VECTOR ( 'NONE', #35562, 1000.000000000000114 ) ;
#42648 = EDGE_LOOP ( 'NONE', ( #24118, #44810, #15727, #6188 ) ) ;
#42649 = CARTESIAN_POINT ( 'NONE',  ( -88.90000000000000568, 11.75269999999994575, -35.54729999999999279 ) ) ;
#42650 = CARTESIAN_POINT ( 'NONE',  ( -139.6999999999999886, 0.000000000000000000, -139.6999999999999886 ) ) ;
#42651 = CARTESIAN_POINT ( 'NONE',  ( -63.50000000000000000, 11.75269999999994575, -114.3000000000000114 ) ) ;
#42652 = DIRECTION ( 'NONE',  ( 0.000000000000000000, 0.000000000000000000, 1.000000000000000000 ) ) ;
#42653 = EDGE_LOOP ( 'NONE', ( #42853, #2743, #14345, #8183 ) ) ;
#42654 = ORIENTED_EDGE ( 'NONE', *, *, #3561, .F. ) ;
#42655 = DIRECTION ( 'NONE',  ( 1.000000000000000000, 0.000000000000000000, 0.000000000000000000 ) ) ;
#42656 = ORIENTED_EDGE ( 'NONE', *, *, #23176, .T. ) ;
#42657 = CYLINDRICAL_SURFACE ( 'NONE', #15960, 5.500000000000005329 ) ;
#42658 = CARTESIAN_POINT ( 'NONE',  ( -38.09999999999999432, 0.000000000000000000, 12.69999999999998863 ) ) ;
#42659 = ORIENTED_EDGE ( 'NONE', *, *, #28982, .T. ) ;
#42660 = DIRECTION ( 'NONE',  ( 0.000000000000000000, 0.000000000000000000, -1.000000000000000000 ) ) ;
#42661 = DIRECTION ( 'NONE',  ( 0.000000000000000000, 0.000000000000000000, 1.000000000000000000 ) ) ;
#42662 = DIRECTION ( 'NONE',  ( 0.000000000000000000, 0.000000000000000000, -1.000000000000000000 ) ) ;
#42663 = CONICAL_SURFACE ( 'NONE', #23049, 2.552699999999990865, 0.7853981633974482790 ) ;
#42664 = DIRECTION ( 'NONE',  ( 0.4226150444904037129, 0.9063092872581489656, 0.000000000000000000 ) ) ;
#42665 = DIRECTION ( 'NONE',  ( 0.000000000000000000, 0.000000000000000000, -1.000000000000000000 ) ) ;
#42666 = ADVANCED_FACE ( 'NONE', ( #19967 ), #1261, .F. ) ;
#42667 = VECTOR ( 'NONE', #28016, 1000.000000000000114 ) ;
#42668 = FACE_BOUND ( 'NONE', #43514, .T. ) ;
#42669 = ORIENTED_EDGE ( 'NONE', *, *, #2745, .F. ) ;
#42670 = EDGE_CURVE ( 'NONE', #31637, #34637, #1048, .T. ) ;
#42671 = CARTESIAN_POINT ( 'NONE',  ( 139.7000000000000171, 12.69999999999999929, -16.19999999999988205 ) ) ;
#42672 = VECTOR ( 'NONE', #16615, 1000.000000000000114 ) ;
#42673 = ADVANCED_FACE ( 'NONE', ( #44515 ), #25680, .T. ) ;
#42674 = CARTESIAN_POINT ( 'NONE',  ( -171.9635229823514635, 7.829890653574035575, 152.2999999999999545 ) ) ;
#42675 = DIRECTION ( 'NONE',  ( 0.000000000000000000, 0.000000000000000000, -1.000000000000000000 ) ) ;
#42676 = ORIENTED_EDGE ( 'NONE', *, *, #22209, .F. ) ;
#42677 = ORIENTED_EDGE ( 'NONE', *, *, #2375, .F. ) ;
#42678 = ADVANCED_FACE ( 'NONE', ( #28850 ), #24696, .F. ) ;
#42679 = DIRECTION ( 'NONE',  ( 0.000000000000000000, 0.7071067811865474617, 0.7071067811865474617 ) ) ;
#42680 = CYLINDRICAL_SURFACE ( 'NONE', #30028, 2.552699999999990865 ) ;
#42681 = EDGE_CURVE ( 'NONE', #20077, #35443, #36455, .T. ) ;
#42682 = AXIS2_PLACEMENT_3D ( 'NONE', #43991, #3607, #3380 ) ;
#42683 = VECTOR ( 'NONE', #41042, 1000.000000000000000 ) ;
#42684 = CARTESIAN_POINT ( 'NONE',  ( 165.1000000000000512, 0.9473000000000848519, -63.50000000000000000 ) ) ;
#42685 = ORIENTED_EDGE ( 'NONE', *, *, #12112, .T. ) ;
#42686 = CONICAL_SURFACE ( 'NONE', #40247, 2.749999999999974687, 0.7853981633974482790 ) ;
#42687 = EDGE_CURVE ( 'NONE', #28824, #738, #19111, .T. ) ;
#42688 = CARTESIAN_POINT ( 'NONE',  ( -177.1408054136083479, 6.280243271982707043, 152.2999999999999545 ) ) ;
#42689 = EDGE_CURVE ( 'NONE', #35041, #45744, #37154, .T. ) ;
#42690 = DIRECTION ( 'NONE',  ( 0.000000000000000000, 0.000000000000000000, -1.000000000000000000 ) ) ;
#42691 = EDGE_CURVE ( 'NONE', #46386, #39924, #29398, .T. ) ;
#42692 = ORIENTED_EDGE ( 'NONE', *, *, #2933, .T. ) ;
#42693 = DIRECTION ( 'NONE',  ( -1.000000000000000000, -0.000000000000000000, -0.000000000000000000 ) ) ;
#42694 = AXIS2_PLACEMENT_3D ( 'NONE', #33844, #12144, #37476 ) ;
#42695 = EDGE_CURVE ( 'NONE', #26622, #25890, #27071, .T. ) ;
#42696 = DIRECTION ( 'NONE',  ( 0.000000000000000000, 1.000000000000000000, -0.000000000000000000 ) ) ;
#42697 = ADVANCED_FACE ( 'NONE', ( #21435 ), #47982, .F. ) ;
#42698 = ORIENTED_EDGE ( 'NONE', *, *, #5974, .T. ) ;
#42699 = EDGE_CURVE ( 'NONE', #27387, #48664, #32751, .T. ) ;
#42700 = DIRECTION ( 'NONE',  ( 0.000000000000000000, 1.000000000000000000, 0.000000000000000000 ) ) ;
#42701 = ORIENTED_EDGE ( 'NONE', *, *, #29443, .F. ) ;
#42702 = FACE_OUTER_BOUND ( 'NONE', #45776, .T. ) ;
#42703 = CIRCLE ( 'NONE', #6580, 0.8620944235021854585 ) ;
#42704 = ORIENTED_EDGE ( 'NONE', *, *, #11161, .T. ) ;
#42705 = CARTESIAN_POINT ( 'NONE',  ( -206.5850959277632057, 5.599666550100422135, 152.2999999999999829 ) ) ;
#42706 = ORIENTED_EDGE ( 'NONE', *, *, #18372, .T. ) ;
#42707 = CARTESIAN_POINT ( 'NONE',  ( -88.90000000000000568, 0.000000000000000000, 85.40000000000004832 ) ) ;
#42708 = ORIENTED_EDGE ( 'NONE', *, *, #33134, .T. ) ;
#42710 = ORIENTED_EDGE ( 'NONE', *, *, #8767, .T. ) ;
#42709 = EDGE_LOOP ( 'NONE', ( #19778, #47060, #38305, #2701 ) ) ;
#42711 = CARTESIAN_POINT ( 'NONE',  ( -38.09999999999999432, 0.000000000000000000, -92.39999999999994884 ) ) ;
#42712 = DIRECTION ( 'NONE',  ( 0.000000000000000000, 1.000000000000000000, -0.000000000000000000 ) ) ;
#42713 = ORIENTED_EDGE ( 'NONE', *, *, #7835, .T. ) ;
#42714 = CARTESIAN_POINT ( 'NONE',  ( 190.5000000000000284, 11.75270000000009851, 38.09999999999999432 ) ) ;
#42715 = LINE ( 'NONE', #1385, #22252 ) ;
#42716 = ORIENTED_EDGE ( 'NONE', *, *, #43229, .T. ) ;
#42717 = CARTESIAN_POINT ( 'NONE',  ( -203.3006244521044152, 8.036527125572771268, 152.2999999999999829 ) ) ;
#42718 = DIRECTION ( 'NONE',  ( 0.000000000000000000, -1.000000000000000000, 0.000000000000000000 ) ) ;
#42719 = DIRECTION ( 'NONE',  ( 0.000000000000000000, 0.000000000000000000, -1.000000000000000000 ) ) ;
#42720 = EDGE_CURVE ( 'NONE', #10323, #3563, #7391, .T. ) ;
#42721 = AXIS2_PLACEMENT_3D ( 'NONE', #29413, #6511, #47558 ) ;
#42722 = DIRECTION ( 'NONE',  ( -0.000000000000000000, 1.000000000000000000, -0.000000000000000000 ) ) ;
#42723 = CARTESIAN_POINT ( 'NONE',  ( -190.5000000000000000, 12.69999999999999929, -41.59999999999988773 ) ) ;
#42724 = VECTOR ( 'NONE', #44880, 1000.000000000000000 ) ;
#42725 = ORIENTED_EDGE ( 'NONE', *, *, #311, .F. ) ;
#42726 = FACE_OUTER_BOUND ( 'NONE', #48217, .T. ) ;
#42727 = AXIS2_PLACEMENT_3D ( 'NONE', #25436, #6448, #10853 ) ;
#42728 = CARTESIAN_POINT ( 'NONE',  ( -208.8429853356176977, 5.447225510708207707, 152.3999999999999773 ) ) ;
#42729 = VECTOR ( 'NONE', #25042, 1000.000000000000000 ) ;
#42730 = CARTESIAN_POINT ( 'NONE',  ( -12.69999999999998863, 12.69999999999999929, 38.09999999999999432 ) ) ;
#42731 = CARTESIAN_POINT ( 'NONE',  ( -171.7173831311398260, 4.735163573873665044, 152.4000000000000057 ) ) ;
#42732 = ADVANCED_FACE ( 'NONE', ( #40312 ), #10112, .F. ) ;
#42733 = ORIENTED_EDGE ( 'NONE', *, *, #19873, .F. ) ;
#42734 = AXIS2_PLACEMENT_3D ( 'NONE', #37417, #30080, #3708 ) ;
#42735 = ADVANCED_FACE ( 'NONE', ( #6197 ), #35655, .F. ) ;
#42736 = CARTESIAN_POINT ( 'NONE',  ( -183.5164882147275875, 6.090384615384626166, 152.3999999999999773 ) ) ;
#42737 = DIRECTION ( 'NONE',  ( 0.000000000000000000, 0.000000000000000000, -1.000000000000000000 ) ) ;
#42738 = FACE_OUTER_BOUND ( 'NONE', #29433, .T. ) ;
#42739 = DIRECTION ( 'NONE',  ( 0.000000000000000000, -1.000000000000000000, 0.000000000000000000 ) ) ;
#42740 = CARTESIAN_POINT ( 'NONE',  ( 215.9000000000000057, 12.69999999999999929, 86.34730000000000416 ) ) ;
#42741 = EDGE_CURVE ( 'NONE', #41903, #10530, #26322, .T. ) ;
#42742 = FACE_OUTER_BOUND ( 'NONE', #17147, .T. ) ;
#42743 = LINE ( 'NONE', #5370, #35833 ) ;
#42744 = ORIENTED_EDGE ( 'NONE', *, *, #8784, .F. ) ;
#42745 = ORIENTED_EDGE ( 'NONE', *, *, #17747, .T. ) ;
#42746 = ADVANCED_FACE ( 'NONE', ( #29105 ), #19938, .F. ) ;
#42747 = ORIENTED_EDGE ( 'NONE', *, *, #22605, .F. ) ;
#42748 = EDGE_LOOP ( 'NONE', ( #24843, #11836, #38491, #14625 ) ) ;
#42749 = EDGE_CURVE ( 'NONE', #20439, #12084, #32520, .T. ) ;
#42750 = DIRECTION ( 'NONE',  ( 0.000000000000000000, 0.000000000000000000, -1.000000000000000000 ) ) ;
#42751 = VECTOR ( 'NONE', #29012, 1000.000000000000114 ) ;
#42752 = VECTOR ( 'NONE', #18231, 1000.000000000000114 ) ;
#42753 = EDGE_CURVE ( 'NONE', #33304, #28444, #25194, .T. ) ;
#42754 = AXIS2_PLACEMENT_3D ( 'NONE', #8499, #31409, #43161 ) ;
#42755 = EDGE_CURVE ( 'NONE', #41100, #44050, #12085, .T. ) ;
#42756 = VERTEX_POINT ( 'NONE', #40813 ) ;
#42757 = EDGE_CURVE ( 'NONE', #22662, #43849, #7178, .T. ) ;
#42758 = ORIENTED_EDGE ( 'NONE', *, *, #40333, .T. ) ;
#42759 = EDGE_CURVE ( 'NONE', #24853, #6162, #7897, .T. ) ;
#42760 = CONICAL_SURFACE ( 'NONE', #5853, 3.499999999999892086, 0.7853981633974391752 ) ;
#42761 = ORIENTED_EDGE ( 'NONE', *, *, #33964, .F. ) ;
#42762 = CARTESIAN_POINT ( 'NONE',  ( 190.5000000000000284, 0.000000000000000000, -110.8000000000001251 ) ) ;
#42763 = DIRECTION ( 'NONE',  ( 0.000000000000000000, 0.000000000000000000, -1.000000000000000000 ) ) ;
#42764 = EDGE_LOOP ( 'NONE', ( #18502, #46590, #14615, #13229 ) ) ;
#42765 = VECTOR ( 'NONE', #23003, 1000.000000000000114 ) ;
#42766 = ORIENTED_EDGE ( 'NONE', *, *, #8421, .T. ) ;
#42767 = CARTESIAN_POINT ( 'NONE',  ( -178.4983199455934084, 7.877918375411899099, 152.2999999999999829 ) ) ;
#42768 = EDGE_LOOP ( 'NONE', ( #31925, #23768, #11179, #42669 ) ) ;
#42769 = DIRECTION ( 'NONE',  ( 0.000000000000000000, -0.7071067811865546782, -0.7071067811865404673 ) ) ;
#42770 = DIRECTION ( 'NONE',  ( 0.000000000000000000, 0.000000000000000000, -1.000000000000000000 ) ) ;
#42771 = VERTEX_POINT ( 'NONE', #26168 ) ;
#42772 = ORIENTED_EDGE ( 'NONE', *, *, #35890, .F. ) ;
#42773 = CARTESIAN_POINT ( 'NONE',  ( 88.90000000000000568, 0.9472999999999617282, -66.05270000000000152 ) ) ;
#42774 = ADVANCED_FACE ( 'NONE', ( #7410 ), #38740, .F. ) ;
#42775 = CARTESIAN_POINT ( 'NONE',  ( -12.69999999999998863, 12.69999999999999929, -88.90000000000000568 ) ) ;
#42776 = LINE ( 'NONE', #6140, #32081 ) ;
#42777 = CARTESIAN_POINT ( 'NONE',  ( 165.1000000000000512, 0.000000000000000000, 41.60000000000005116 ) ) ;
#42778 = CYLINDRICAL_SURFACE ( 'NONE', #46335, 2.552699999999990865 ) ;
#42779 = DIRECTION ( 'NONE',  ( 0.000000000000000000, 0.000000000000000000, -1.000000000000000000 ) ) ;
#42780 = ORIENTED_EDGE ( 'NONE', *, *, #38122, .F. ) ;
#42781 = ORIENTED_EDGE ( 'NONE', *, *, #10345, .T. ) ;
#42782 = DIRECTION ( 'NONE',  ( 0.000000000000000000, 1.000000000000000000, 0.000000000000000000 ) ) ;
#42783 = DIRECTION ( 'NONE',  ( 8.659560562354939021E-17, -0.7071067811865472397, 0.7071067811865479058 ) ) ;
#42784 = EDGE_LOOP ( 'NONE', ( #17233, #27950, #31303, #33091 ) ) ;
#42785 = CARTESIAN_POINT ( 'NONE',  ( -114.2999999999999972, 12.69999999999999929, -88.90000000000000568 ) ) ;
#42786 = AXIS2_PLACEMENT_3D ( 'NONE', #7201, #33545, #11107 ) ;
#42787 = DIRECTION ( 'NONE',  ( 0.000000000000000000, 0.000000000000000000, -1.000000000000000000 ) ) ;
#42788 = AXIS2_PLACEMENT_3D ( 'NONE', #40517, #2641, #6880 ) ;
#42789 = AXIS2_PLACEMENT_3D ( 'NONE', #34286, #33582, #3497 ) ;
#42790 = EDGE_CURVE ( 'NONE', #11501, #1718, #37632, .T. ) ;
#42791 = FACE_OUTER_BOUND ( 'NONE', #11978, .T. ) ;
#42792 = CARTESIAN_POINT ( 'NONE',  ( -171.9928503942147415, 7.069150641025651716, 152.3999999999999773 ) ) ;
#42793 = CARTESIAN_POINT ( 'NONE',  ( 88.90000000000000568, 0.9472999999999617282, -40.65270000000000294 ) ) ;
#42794 = EDGE_LOOP ( 'NONE', ( #27328, #5607, #30335, #34224 ) ) ;
#42795 = CYLINDRICAL_SURFACE ( 'NONE', #39825, 2.552699999999990865 ) ;
#42796 = DIRECTION ( 'NONE',  ( 0.000000000000000000, 0.000000000000000000, -1.000000000000000000 ) ) ;
#42797 = EDGE_LOOP ( 'NONE', ( #18125, #24515, #16131, #9875 ) ) ;
#42798 = FACE_OUTER_BOUND ( 'NONE', #25731, .T. ) ;
#42799 = LINE ( 'NONE', #20173, #5264 ) ;
#42800 = CARTESIAN_POINT ( 'NONE',  ( -139.6999999999999886, 0.9472999999999183185, 139.6999999999999886 ) ) ;
#42801 = CONICAL_SURFACE ( 'NONE', #6691, 3.500000000000058620, 0.7853981633974482790 ) ;
#42802 = VECTOR ( 'NONE', #45349, 1000.000000000000114 ) ;
#42803 = CARTESIAN_POINT ( 'NONE',  ( 1.428192125153308464E-14, 6.499999999999999112, -3.300000000000060218 ) ) ;
#42804 = CARTESIAN_POINT ( 'NONE',  ( -201.0586828245774313, 6.892177665092527050, 152.3999999999999773 ) ) ;
#42805 = DIRECTION ( 'NONE',  ( 0.000000000000000000, 0.000000000000000000, -1.000000000000000000 ) ) ;
#42807 = ORIENTED_EDGE ( 'NONE', *, *, #19543, .F. ) ;
#42806 = EDGE_LOOP ( 'NONE', ( #39851, #15103 ) ) ;
#42808 = VERTEX_POINT ( 'NONE', #23402 ) ;
#42810 = ORIENTED_EDGE ( 'NONE', *, *, #17520, .T. ) ;
#42809 = VERTEX_POINT ( 'NONE', #4401 ) ;
#42811 = EDGE_CURVE ( 'NONE', #7162, #42467, #27093, .T. ) ;
#42812 = ORIENTED_EDGE ( 'NONE', *, *, #31626, .F. ) ;
#42813 = EDGE_CURVE ( 'NONE', #32211, #30272, #16040, .T. ) ;
#42814 = ORIENTED_EDGE ( 'NONE', *, *, #23779, .F. ) ;
#42815 = VERTEX_POINT ( 'NONE', #11842 ) ;
#42816 = EDGE_CURVE ( 'NONE', #29491, #21303, #11083, .T. ) ;
#42817 = CARTESIAN_POINT ( 'NONE',  ( -63.50000000000000000, 11.75269999999994575, -63.50000000000000000 ) ) ;
#42818 = CIRCLE ( 'NONE', #1958, 2.552699999999990865 ) ;
#42819 = EDGE_LOOP ( 'NONE', ( #31927, #45105, #29667, #12335 ) ) ;
#42820 = VECTOR ( 'NONE', #18020, 1000.000000000000000 ) ;
#42821 = CIRCLE ( 'NONE', #20863, 2.552699999999990865 ) ;
#42822 = CARTESIAN_POINT ( 'NONE',  ( -165.0999999999999943, 0.9473000000000675325, -12.69999999999998863 ) ) ;
#42823 = CIRCLE ( 'NONE', #41261, 3.500000000000058620 ) ;
#42824 = ORIENTED_EDGE ( 'NONE', *, *, #40864, .F. ) ;
#42825 = VERTEX_POINT ( 'NONE', #26900 ) ;
#42826 = CARTESIAN_POINT ( 'NONE',  ( -172.8914702592950334, 7.463473175332882015, 152.3999999999999773 ) ) ;
#42827 = CARTESIAN_POINT ( 'NONE',  ( -12.69999999999998863, 11.75269999999994397, 38.09999999999999432 ) ) ;
#42828 = EDGE_LOOP ( 'NONE', ( #14821, #18081, #19152, #13259 ) ) ;
#42829 = DIRECTION ( 'NONE',  ( -0.000000000000000000, -1.000000000000000000, -0.000000000000000000 ) ) ;
#42830 = ORIENTED_EDGE ( 'NONE', *, *, #42749, .T. ) ;
#42831 = DIRECTION ( 'NONE',  ( 0.000000000000000000, 0.000000000000000000, 1.000000000000000000 ) ) ;
#42832 = LINE ( 'NONE', #27408, #8097 ) ;
#42833 = FACE_OUTER_BOUND ( 'NONE', #7409, .T. ) ;
#42834 = VERTEX_POINT ( 'NONE', #37847 ) ;
#42835 = VECTOR ( 'NONE', #37600, 1000.000000000000114 ) ;
#42836 = CIRCLE ( 'NONE', #45972, 3.500000000000058620 ) ;
#42837 = VERTEX_POINT ( 'NONE', #15751 ) ;
#42838 = DIRECTION ( 'NONE',  ( 0.000000000000000000, 0.000000000000000000, -1.000000000000000000 ) ) ;
#42839 = CARTESIAN_POINT ( 'NONE',  ( 88.90000000000000568, 11.75269999999994575, 12.69999999999998863 ) ) ;
#42840 = FACE_OUTER_BOUND ( 'NONE', #40053, .T. ) ;
#42841 = ORIENTED_EDGE ( 'NONE', *, *, #2897, .T. ) ;
#42842 = LINE ( 'NONE', #20948, #23924 ) ;
#42843 = DIRECTION ( 'NONE',  ( 0.000000000000000000, 0.000000000000000000, -1.000000000000000000 ) ) ;
#42844 = DIRECTION ( 'NONE',  ( -0.000000000000000000, 1.000000000000000000, -0.000000000000000000 ) ) ;
#42845 = CARTESIAN_POINT ( 'NONE',  ( -24.99999999999999289, 12.69999999999999929, 32.14374999999999716 ) ) ;
#42846 = FACE_OUTER_BOUND ( 'NONE', #45475, .T. ) ;
#42847 = CARTESIAN_POINT ( 'NONE',  ( -139.6999999999999886, 0.000000000000000000, -12.69999999999998863 ) ) ;
#42848 = DIRECTION ( 'NONE',  ( 0.000000000000000000, 0.7071067811865474617, 0.7071067811865474617 ) ) ;
#42849 = DIRECTION ( 'NONE',  ( 0.000000000000000000, 0.000000000000000000, -1.000000000000000000 ) ) ;
#42850 = DIRECTION ( 'NONE',  ( -0.000000000000000000, 1.000000000000000000, -0.000000000000000000 ) ) ;
#42851 = EDGE_LOOP ( 'NONE', ( #21638, #9869, #661, #31691 ) ) ;
#42852 = LINE ( 'NONE', #20718, #28449 ) ;
#42853 = ORIENTED_EDGE ( 'NONE', *, *, #25327, .F. ) ;
#42854 = DIRECTION ( 'NONE',  ( 0.000000000000000000, 0.000000000000000000, -1.000000000000000000 ) ) ;
#42855 = CARTESIAN_POINT ( 'NONE',  ( -139.6999999999999886, 11.75270000000009851, -38.09999999999999432 ) ) ;
#42856 = CONICAL_SURFACE ( 'NONE', #385, 3.499999999999947597, 0.7853981633974482790 ) ;
#42857 = VERTEX_POINT ( 'NONE', #15021 ) ;
#42858 = CARTESIAN_POINT ( 'NONE',  ( -203.3956339435617053, 5.891255994599227108, 152.2999999999999829 ) ) ;
#42859 = DIRECTION ( 'NONE',  ( -0.000000000000000000, -1.000000000000000000, -0.000000000000000000 ) ) ;
#42860 = CIRCLE ( 'NONE', #21649, 1.174465583494460619 ) ;
#42861 = VECTOR ( 'NONE', #37900, 1000.000000000000114 ) ;
#42862 = DIRECTION ( 'NONE',  ( 0.000000000000000000, 0.000000000000000000, -1.000000000000000000 ) ) ;
#42863 = AXIS2_PLACEMENT_3D ( 'NONE', #22052, #40445, #22291 ) ;
#42864 = CARTESIAN_POINT ( 'NONE',  ( -200.1910568115677052, 7.203408860266759639, 152.3999999999999773 ) ) ;
#42865 = ORIENTED_EDGE ( 'NONE', *, *, #31912, .T. ) ;
#42866 = EDGE_LOOP ( 'NONE', ( #45637, #21850, #8156, #45898 ) ) ;
#42868 = DIRECTION ( 'NONE',  ( 0.000000000000000000, 1.000000000000000000, -0.000000000000000000 ) ) ;
#42867 = AXIS2_PLACEMENT_3D ( 'NONE', #8038, #41460, #4301 ) ;
#42869 = AXIS2_PLACEMENT_3D ( 'NONE', #35369, #15900, #1374 ) ;
#42870 = EDGE_CURVE ( 'NONE', #5582, #23814, #8130, .T. ) ;
#42871 = ORIENTED_EDGE ( 'NONE', *, *, #41963, .F. ) ;
#42872 = DIRECTION ( 'NONE',  ( 0.000000000000000000, 0.000000000000000000, 1.000000000000000000 ) ) ;
#42873 = LINE ( 'NONE', #39157, #36737 ) ;
#42874 = ORIENTED_EDGE ( 'NONE', *, *, #16534, .F. ) ;
#42875 = DIRECTION ( 'NONE',  ( -0.000000000000000000, -1.000000000000000000, -0.000000000000000000 ) ) ;
#42876 = ORIENTED_EDGE ( 'NONE', *, *, #20263, .F. ) ;
#42877 = VERTEX_POINT ( 'NONE', #4149 ) ;
#42878 = EDGE_LOOP ( 'NONE', ( #15778, #45761, #24837, #46918 ) ) ;
#42879 = CARTESIAN_POINT ( 'NONE',  ( 63.50000000000002842, 0.9472999999999617282, -38.09999999999999432 ) ) ;
#42880 = DIRECTION ( 'NONE',  ( -0.000000000000000000, 1.000000000000000000, -0.000000000000000000 ) ) ;
#42881 = ORIENTED_EDGE ( 'NONE', *, *, #2675, .F. ) ;
#42882 = ORIENTED_EDGE ( 'NONE', *, *, #41387, .F. ) ;
#42883 = CARTESIAN_POINT ( 'NONE',  ( -182.9610855019358553, 7.915085513206104650, 152.3999999999999488 ) ) ;
#42884 = CONICAL_SURFACE ( 'NONE', #21685, 2.552699999999990865, 0.7853981633974482790 ) ;
#42885 = FACE_OUTER_BOUND ( 'NONE', #24904, .T. ) ;
#42886 = CARTESIAN_POINT ( 'NONE',  ( -210.1050148756959288, 7.474193850522545368, 152.2999999999999829 ) ) ;
#42887 = ORIENTED_EDGE ( 'NONE', *, *, #40222, .T. ) ;
#42888 = ORIENTED_EDGE ( 'NONE', *, *, #10955, .T. ) ;
#42889 = CIRCLE ( 'NONE', #24892, 3.500000000000058620 ) ;
#42890 = LINE ( 'NONE', #24735, #28719 ) ;
#42891 = LINE ( 'NONE', #1571, #20294 ) ;
#42892 = AXIS2_PLACEMENT_3D ( 'NONE', #31421, #1821, #13160 ) ;
#42893 = LINE ( 'NONE', #24516, #6540 ) ;
#42894 = AXIS2_PLACEMENT_3D ( 'NONE', #9746, #2325, #25056 ) ;
#42895 = CARTESIAN_POINT ( 'NONE',  ( -63.50000000000000000, 3.500000000000018208, -114.3000000000000114 ) ) ;
#42896 = FACE_OUTER_BOUND ( 'NONE', #37752, .T. ) ;
#42897 = AXIS2_PLACEMENT_3D ( 'NONE', #48081, #36797, #40924 ) ;
#42898 = CYLINDRICAL_SURFACE ( 'NONE', #1901, 2.552700000000005076 ) ;
#42899 = ORIENTED_EDGE ( 'NONE', *, *, #29453, .F. ) ;
#42900 = AXIS2_PLACEMENT_3D ( 'NONE', #1575, #9458, #1328 ) ;
#42901 = VECTOR ( 'NONE', #11758, 1000.000000000000000 ) ;
#42902 = CARTESIAN_POINT ( 'NONE',  ( -200.4784937447523134, 5.695423493850674035, 152.3999999999999773 ) ) ;
#42903 = EDGE_CURVE ( 'NONE', #47153, #13767, #30291, .T. ) ;
#42904 = FACE_BOUND ( 'NONE', #28541, .T. ) ;
#42905 = CARTESIAN_POINT ( 'NONE',  ( -183.4596973493429459, 4.878846153846164491, 152.3999999999999773 ) ) ;
#42906 = DIRECTION ( 'NONE',  ( 0.000000000000000000, 1.000000000000000000, -0.000000000000000000 ) ) ;
#42907 = VERTEX_POINT ( 'NONE', #30793 ) ;
#42908 = EDGE_LOOP ( 'NONE', ( #30881, #33104 ) ) ;
#42909 = CARTESIAN_POINT ( 'NONE',  ( -215.9000000000000057, 11.75270000000009851, 12.69999999999998863 ) ) ;
#42910 = AXIS2_PLACEMENT_3D ( 'NONE', #26970, #41883, #23224 ) ;
#42911 = FACE_OUTER_BOUND ( 'NONE', #19471, .T. ) ;
#42912 = ORIENTED_EDGE ( 'NONE', *, *, #23311, .T. ) ;
#42913 = DIRECTION ( 'NONE',  ( -0.000000000000000000, 1.000000000000000000, -0.000000000000000000 ) ) ;
#42914 = CARTESIAN_POINT ( 'NONE',  ( 12.70000000000001705, 0.000000000000000000, 12.69999999999998863 ) ) ;
#42915 = VECTOR ( 'NONE', #48022, 1000.000000000000000 ) ;
#42916 = EDGE_CURVE ( 'NONE', #33067, #158, #18392, .T. ) ;
#42917 = LINE ( 'NONE', #20553, #28861 ) ;
#42918 = FACE_BOUND ( 'NONE', #43789, .T. ) ;
#42919 = FACE_OUTER_BOUND ( 'NONE', #37963, .T. ) ;
#42920 = DIRECTION ( 'NONE',  ( 0.000000000000000000, 0.000000000000000000, -1.000000000000000000 ) ) ;
#42921 = B_SPLINE_SURFACE_WITH_KNOTS ( 'NONE', 3, 1, ( 
 ( #40044, #6419 ),
 ( #21410, #5565 ),
 ( #46143, #22876 ),
 ( #12936, #409 ),
 ( #7870, #42438 ),
 ( #20578, #41534 ),
 ( #35098, #31442 ),
 ( #27758, #11298 ),
 ( #42688, #7611 ),
 ( #15231, #9002 ),
 ( #24028, #42932 ),
 ( #5317, #31680 ),
 ( #27989, #47348 ),
 ( #36054, #17323 ),
 ( #28236, #40157 ),
 ( #2552, #2797 ),
 ( #14144, #28959 ),
 ( #39922, #25523 ),
 ( #10209, #28708 ) ),
 .UNSPECIFIED., .F., .F., .F.,
 ( 4, 1, 1, 1, 1, 1, 1, 1, 1, 1, 1, 1, 1, 1, 1, 1, 4 ),
 ( 2, 2 ),
 ( 0.000000000000000000, 0.05794487546232586495, 0.1160176254256830158, 0.1748257843638398590, 0.2346830900793734631, 0.2968270303289144985, 0.3640613359637910884, 0.4361924240497441208, 0.5142601195414472359, 0.5569758971654896751, 0.6048559283836592027, 0.6576752010734852050, 0.7157505846619321987, 0.7788397991664571807, 0.8475011894738651019, 0.9212282309463251107, 1.000000000000000000 ),
 ( 0.000000000000000000, 1.000000000000000000 ),
 .UNSPECIFIED. ) ;
#42922 = CARTESIAN_POINT ( 'NONE',  ( -183.1455947852404051, 6.535596955128215590, 152.3999999999999773 ) ) ;
#42923 = CYLINDRICAL_SURFACE ( 'NONE', #13325, 2.552700000000005076 ) ;
#42924 = CARTESIAN_POINT ( 'NONE',  ( 190.5000000000000284, 0.000000000000000000, -12.69999999999998863 ) ) ;
#42925 = LINE ( 'NONE', #5312, #14308 ) ;
#42926 = CARTESIAN_POINT ( 'NONE',  ( -215.9000000000000057, 11.75269999999993153, -142.2526999999999759 ) ) ;
#42927 = ORIENTED_EDGE ( 'NONE', *, *, #35184, .F. ) ;
#42928 = CYLINDRICAL_SURFACE ( 'NONE', #8603, 2.552699999999990865 ) ;
#42929 = CONICAL_SURFACE ( 'NONE', #44479, 3.499999999999947597, 0.7853981633974382870 ) ;
#42930 = CIRCLE ( 'NONE', #21733, 2.552699999999990865 ) ;
#42931 = ORIENTED_EDGE ( 'NONE', *, *, #44576, .F. ) ;
#42932 = CARTESIAN_POINT ( 'NONE',  ( -177.2767767209570877, 6.112285773184042093, 152.3999999999999204 ) ) ;
#42933 = AXIS2_PLACEMENT_3D ( 'NONE', #17753, #41603, #11363 ) ;
#42934 = CARTESIAN_POINT ( 'NONE',  ( -12.69999999999998863, 11.75269999999994397, -60.94729999999999848 ) ) ;
#42935 = VERTEX_POINT ( 'NONE', #33762 ) ;
#42936 = CARTESIAN_POINT ( 'NONE',  ( -183.5164882147275875, 6.090384615384626166, 152.2999999999999829 ) ) ;
#42937 = CIRCLE ( 'NONE', #7593, 3.000000000000002665 ) ;
#42938 = ORIENTED_EDGE ( 'NONE', *, *, #2137, .T. ) ;
#42939 = VERTEX_POINT ( 'NONE', #29833 ) ;
#42940 = CARTESIAN_POINT ( 'NONE',  ( -114.2999999999999972, 11.75269999999994575, -12.69999999999998863 ) ) ;
#42941 = ORIENTED_EDGE ( 'NONE', *, *, #280, .T. ) ;
#42942 = DIRECTION ( 'NONE',  ( -0.000000000000000000, 1.000000000000000000, -0.000000000000000000 ) ) ;
#42943 = VECTOR ( 'NONE', #37621, 1000.000000000000114 ) ;
#42944 = VECTOR ( 'NONE', #26829, 1000.000000000000000 ) ;
#42945 = DIRECTION ( 'NONE',  ( -0.000000000000000000, -1.000000000000000000, -0.000000000000000000 ) ) ;
#42946 = EDGE_CURVE ( 'NONE', #42033, #43190, #33995, .T. ) ;
#42947 = LINE ( 'NONE', #39239, #35750 ) ;
#42948 = ORIENTED_EDGE ( 'NONE', *, *, #17765, .T. ) ;
#42949 = DIRECTION ( 'NONE',  ( 0.000000000000000000, 0.000000000000000000, -1.000000000000000000 ) ) ;
#42950 = CARTESIAN_POINT ( 'NONE',  ( -175.2236196249577347, 4.475000000026666314, 152.3999999999999773 ) ) ;
#42951 = EDGE_LOOP ( 'NONE', ( #14883, #21779 ) ) ;
#42952 = ORIENTED_EDGE ( 'NONE', *, *, #2804, .F. ) ;
#42953 = CARTESIAN_POINT ( 'NONE',  ( 38.09999999999999432, 12.69999999999999929, -12.69999999999998863 ) ) ;
#42954 = CARTESIAN_POINT ( 'NONE',  ( -171.5441324454968139, 7.081069711538472866, 152.3000000000000114 ) ) ;
#42955 = EDGE_CURVE ( 'NONE', #16181, #17038, #1081, .T. ) ;
#42956 = VERTEX_POINT ( 'NONE', #45233 ) ;
#42957 = CARTESIAN_POINT ( 'NONE',  ( 139.7000000000000171, 11.75270000000009851, -63.50000000000000000 ) ) ;
#42958 = DIRECTION ( 'NONE',  ( 0.000000000000000000, 1.000000000000000000, 0.000000000000000000 ) ) ;
#42959 = FACE_OUTER_BOUND ( 'NONE', #4693, .T. ) ;
#42960 = CARTESIAN_POINT ( 'NONE',  ( -225.5999999999999943, 12.44999999999997087, 152.3999999999999773 ) ) ;
#42961 = EDGE_CURVE ( 'NONE', #16061, #7986, #40336, .T. ) ;
#42962 = CIRCLE ( 'NONE', #24163, 2.552700000000005076 ) ;
#42963 = AXIS2_PLACEMENT_3D ( 'NONE', #46792, #8696, #1280 ) ;
#42964 = CARTESIAN_POINT ( 'NONE',  ( 139.7000000000000171, 11.75270000000009851, -12.69999999999998863 ) ) ;
#42965 = VERTEX_POINT ( 'NONE', #48727 ) ;
#42966 = AXIS2_PLACEMENT_3D ( 'NONE', #4525, #34341, #26527 ) ;
#42967 = CARTESIAN_POINT ( 'NONE',  ( -190.5000000000000000, 0.000000000000000000, -9.199999999999930012 ) ) ;
#42968 = CARTESIAN_POINT ( 'NONE',  ( -182.2738330074896282, 5.885547626700915913, 152.2999999999999545 ) ) ;
#42969 = AXIS2_PLACEMENT_3D ( 'NONE', #15157, #30197, #26539 ) ;
#42970 = DIRECTION ( 'NONE',  ( 1.000000000000000000, 0.000000000000000000, 0.000000000000000000 ) ) ;
#42971 = ADVANCED_FACE ( 'NONE', ( #37403 ), #41145, .F. ) ;
#42972 = CIRCLE ( 'NONE', #39113, 1.155610995738326485 ) ;
#42973 = ADVANCED_FACE ( 'NONE', ( #26668 ), #11585, .F. ) ;
#42974 = DIRECTION ( 'NONE',  ( -0.000000000000000000, -1.000000000000000000, -0.000000000000000000 ) ) ;
#42975 = CIRCLE ( 'NONE', #30447, 2.552699999999990865 ) ;
#42976 = EDGE_CURVE ( 'NONE', #11830, #5515, #34926, .T. ) ;
#42977 = CARTESIAN_POINT ( 'NONE',  ( -183.3131842116178234, 4.476497908608434884, 152.2999999999999829 ) ) ;
#42978 = EDGE_CURVE ( 'NONE', #8206, #33738, #46720, .T. ) ;
#42979 = CARTESIAN_POINT ( 'NONE',  ( -190.5000000000000000, 0.000000000000000000, 139.6999999999999886 ) ) ;
#42981 = ADVANCED_FACE ( 'NONE', ( #13027 ), #16780, .F. ) ;
#42980 = CARTESIAN_POINT ( 'NONE',  ( 12.70000000000001705, 0.000000000000000000, -12.69999999999998863 ) ) ;
#42982 = DIRECTION ( 'NONE',  ( 0.000000000000000000, 0.000000000000000000, -1.000000000000000000 ) ) ;
#42983 = EDGE_LOOP ( 'NONE', ( #41723, #45526, #15745, #46806, #1246 ) ) ;
#42984 = ORIENTED_EDGE ( 'NONE', *, *, #7557, .F. ) ;
#42985 = CYLINDRICAL_SURFACE ( 'NONE', #47089, 2.552700000000005076 ) ;
#42986 = AXIS2_PLACEMENT_3D ( 'NONE', #29279, #10522, #30227 ) ;
#42987 = EDGE_CURVE ( 'NONE', #44344, #11115, #38778, .T. ) ;
#42988 = ORIENTED_EDGE ( 'NONE', *, *, #8431, .T. ) ;
#42989 = CARTESIAN_POINT ( 'NONE',  ( -207.8347531078407542, 8.223971550589475044, 152.2999999999999829 ) ) ;
#42990 = DIRECTION ( 'NONE',  ( 0.000000000000000000, 0.000000000000000000, -1.000000000000000000 ) ) ;
#42991 = ORIENTED_EDGE ( 'NONE', *, *, #19669, .T. ) ;
#42992 = AXIS2_PLACEMENT_3D ( 'NONE', #15258, #22405, #33993 ) ;
#42993 = CONICAL_SURFACE ( 'NONE', #46153, 2.552699999999990865, 0.7853981633974482790 ) ;
#42994 = ORIENTED_EDGE ( 'NONE', *, *, #11551, .F. ) ;
#42995 = DIRECTION ( 'NONE',  ( -1.000000000000000000, 0.000000000000000000, 0.000000000000000000 ) ) ;
#42996 = DIRECTION ( 'NONE',  ( 0.000000000000000000, 0.000000000000000000, 1.000000000000000000 ) ) ;
#42997 = CIRCLE ( 'NONE', #20221, 2.552699999999990865 ) ;
#42998 = ORIENTED_EDGE ( 'NONE', *, *, #5862, .F. ) ;
#42999 = DIRECTION ( 'NONE',  ( 0.000000000000000000, 0.000000000000000000, -1.000000000000000000 ) ) ;
#43000 = CIRCLE ( 'NONE', #41403, 3.500000000000058620 ) ;
#43001 = ORIENTED_EDGE ( 'NONE', *, *, #19456, .F. ) ;
#43002 = AXIS2_PLACEMENT_3D ( 'NONE', #25976, #40865, #45028 ) ;
#43003 = AXIS2_PLACEMENT_3D ( 'NONE', #32296, #13564, #4598 ) ;
#43004 = AXIS2_PLACEMENT_3D ( 'NONE', #30376, #11673, #15824 ) ;
#43005 = LINE ( 'NONE', #20635, #29181 ) ;
#43006 = CARTESIAN_POINT ( 'NONE',  ( -182.9813229716674812, 7.452802368043180969, 152.3999999999999488 ) ) ;
#43007 = ADVANCED_FACE ( 'NONE', ( #19686 ), #34718, .F. ) ;
#43008 = EDGE_CURVE ( 'NONE', #23127, #36791, #27849, .T. ) ;
#43009 = ORIENTED_EDGE ( 'NONE', *, *, #37673, .T. ) ;
#43010 = ORIENTED_EDGE ( 'NONE', *, *, #47502, .F. ) ;
#43011 = CARTESIAN_POINT ( 'NONE',  ( -172.1333286846076476, 4.938552674367907791, 152.3999999999999488 ) ) ;
#43012 = LINE ( 'NONE', #24380, #27347 ) ;
#43013 = EDGE_LOOP ( 'NONE', ( #44607, #37893, #42511, #23680 ) ) ;
#43014 = EDGE_CURVE ( 'NONE', #39164, #45185, #28090, .T. ) ;
#43015 = DIRECTION ( 'NONE',  ( 0.000000000000000000, 0.000000000000000000, 1.000000000000000000 ) ) ;
#43016 = EDGE_CURVE ( 'NONE', #16762, #6306, #31991, .T. ) ;
#43017 = AXIS2_PLACEMENT_3D ( 'NONE', #1853, #12494, #13438 ) ;
#43018 = ORIENTED_EDGE ( 'NONE', *, *, #25641, .T. ) ;
#43019 = ORIENTED_EDGE ( 'NONE', *, *, #25024, .T. ) ;
#43020 = CYLINDRICAL_SURFACE ( 'NONE', #45803, 2.552700000000005076 ) ;
#43021 = LINE ( 'NONE', #8852, #13209 ) ;
#43022 = EDGE_LOOP ( 'NONE', ( #28270, #47101, #14954, #1741 ) ) ;
#43023 = CARTESIAN_POINT ( 'NONE',  ( -114.2999999999999972, 12.69999999999999929, 114.2999999999999829 ) ) ;
#43024 = ADVANCED_FACE ( 'NONE', ( #23644 ), #43028, .F. ) ;
#43025 = LINE ( 'NONE', #16446, #26992 ) ;
#43026 = CARTESIAN_POINT ( 'NONE',  ( -12.69999999999998863, 11.75269999999994397, 66.05270000000000152 ) ) ;
#43027 = ORIENTED_EDGE ( 'NONE', *, *, #10836, .F. ) ;
#43028 = PLANE ( 'NONE',  #12924 ) ;
#43029 = DIRECTION ( 'NONE',  ( -0.000000000000000000, -0.000000000000000000, 1.000000000000000000 ) ) ;
#43030 = CARTESIAN_POINT ( 'NONE',  ( -204.2734751364846204, 5.287231491654299731, 152.2999999999999829 ) ) ;
#43031 = CARTESIAN_POINT ( 'NONE',  ( -211.1046907889147235, 6.742521089579892823, 152.3999999999999773 ) ) ;
#43032 = CARTESIAN_POINT ( 'NONE',  ( -183.4145644486476954, 4.475513257224865704, 152.3999999999999488 ) ) ;
#43033 = DIRECTION ( 'NONE',  ( 8.659560562354847809E-17, -0.7071067811865546782, 0.7071067811865404673 ) ) ;
#43034 = EDGE_CURVE ( 'NONE', #21219, #10335, #27610, .T. ) ;
#43035 = CONICAL_SURFACE ( 'NONE', #19454, 3.499999999999947597, 0.7853981633974482790 ) ;
#43036 = ORIENTED_EDGE ( 'NONE', *, *, #33141, .F. ) ;
#43037 = CYLINDRICAL_SURFACE ( 'NONE', #11557, 2.552699999999990865 ) ;
#43038 = CONICAL_SURFACE ( 'NONE', #3762, 2.552699999999990865, 0.7853981633974482790 ) ;
#43039 = AXIS2_PLACEMENT_3D ( 'NONE', #41406, #292, #47703 ) ;
#43040 = EDGE_CURVE ( 'NONE', #9922, #14427, #43260, .T. ) ;
#43041 = CARTESIAN_POINT ( 'NONE',  ( -203.7688617884997200, 7.016005594954390467, 152.3999999999999773 ) ) ;
#43042 = CIRCLE ( 'NONE', #9273, 2.552699999999990865 ) ;
#43043 = ADVANCED_FACE ( 'NONE', ( #20155 ), #16924, .F. ) ;
#43044 = CARTESIAN_POINT ( 'NONE',  ( -190.5000000000000000, 11.75270000000009851, -38.09999999999999432 ) ) ;
#43045 = CARTESIAN_POINT ( 'NONE',  ( -183.3714954852147230, 6.499140177626332893, 152.2999999999999545 ) ) ;
#43046 = CONICAL_SURFACE ( 'NONE', #21831, 3.499999999999947597, 0.7853981633974382870 ) ;
#43047 = EDGE_CURVE ( 'NONE', #46136, #9424, #24725, .T. ) ;
#43048 = ADVANCED_FACE ( 'NONE', ( #12559 ), #42760, .F. ) ;
#43049 = LINE ( 'NONE', #35450, #28690 ) ;
#43050 = AXIS2_PLACEMENT_3D ( 'NONE', #10857, #21437, #40568 ) ;
#43051 = EDGE_LOOP ( 'NONE', ( #43906, #7640, #16385, #19394 ) ) ;
#43053 = ADVANCED_FACE ( 'NONE', ( #1919 ), #40362, .F. ) ;
#43052 = DIRECTION ( 'NONE',  ( -0.000000000000000000, 1.000000000000000000, -0.000000000000000000 ) ) ;
#43054 = ADVANCED_FACE ( 'NONE', ( #42540 ), #23897, .F. ) ;
#43055 = AXIS2_PLACEMENT_3D ( 'NONE', #42534, #693, #41798 ) ;
#43056 = CONICAL_SURFACE ( 'NONE', #10856, 3.500000000000058620, 0.7853981633974391752 ) ;
#43057 = CARTESIAN_POINT ( 'NONE',  ( -178.9313689942930523, 7.500316734909532990, 152.3999999999999204 ) ) ;
#43058 = DIRECTION ( 'NONE',  ( -0.000000000000000000, -0.000000000000000000, 1.000000000000000000 ) ) ;
#43059 = AXIS2_PLACEMENT_3D ( 'NONE', #32061, #20238, #24924 ) ;
#43060 = ORIENTED_EDGE ( 'NONE', *, *, #5710, .F. ) ;
#43061 = FACE_OUTER_BOUND ( 'NONE', #7817, .T. ) ;
#43062 = CARTESIAN_POINT ( 'NONE',  ( -38.09999999999999432, 0.9472999999999617282, 139.6999999999999886 ) ) ;
#43063 = DIRECTION ( 'NONE',  ( 1.000000000000000000, 0.000000000000000000, 0.000000000000000000 ) ) ;
#43064 = ORIENTED_EDGE ( 'NONE', *, *, #21967, .F. ) ;
#43065 = DIRECTION ( 'NONE',  ( 0.000000000000000000, 0.000000000000000000, 1.000000000000000000 ) ) ;
#43066 = DIRECTION ( 'NONE',  ( 0.000000000000000000, 0.000000000000000000, -1.000000000000000000 ) ) ;
#43067 = CARTESIAN_POINT ( 'NONE',  ( -176.8845077945256605, 7.042566206291388298, 152.4000000000000057 ) ) ;
#43068 = VECTOR ( 'NONE', #44270, 1000.000000000000114 ) ;
#43069 = DIRECTION ( 'NONE',  ( -0.000000000000000000, -1.000000000000000000, -0.000000000000000000 ) ) ;
#43070 = ORIENTED_EDGE ( 'NONE', *, *, #1416, .F. ) ;
#43071 = EDGE_CURVE ( 'NONE', #19522, #39689, #12796, .T. ) ;
#43072 = ORIENTED_EDGE ( 'NONE', *, *, #6320, .F. ) ;
#43073 = EDGE_CURVE ( 'NONE', #7984, #29458, #4656, .T. ) ;
#43074 = VERTEX_POINT ( 'NONE', #45963 ) ;
#43075 = AXIS2_PLACEMENT_3D ( 'NONE', #22592, #47667, #43997 ) ;
#43076 = FACE_OUTER_BOUND ( 'NONE', #14573, .T. ) ;
#43077 = VECTOR ( 'NONE', #18151, 1000.000000000000000 ) ;
#43078 = VERTEX_POINT ( 'NONE', #42278 ) ;
#43079 = VECTOR ( 'NONE', #23005, 1000.000000000000000 ) ;
#43080 = EDGE_CURVE ( 'NONE', #27016, #43678, #40243, .T. ) ;
#43081 = ORIENTED_EDGE ( 'NONE', *, *, #21653, .F. ) ;
#43083 = VERTEX_POINT ( 'NONE', #29050 ) ;
#43082 = CIRCLE ( 'NONE', #1420, 2.552700000000005076 ) ;
#43084 = ORIENTED_EDGE ( 'NONE', *, *, #48090, .T. ) ;
#43085 = CARTESIAN_POINT ( 'NONE',  ( -173.0680618119022540, 7.122166293714593088, 152.3999999999999773 ) ) ;
#43086 = AXIS2_PLACEMENT_3D ( 'NONE', #37636, #26170, #14300 ) ;
#43087 = CONICAL_SURFACE ( 'NONE', #6157, 2.552699999999990865, 0.7853981633974482790 ) ;
#43088 = CARTESIAN_POINT ( 'NONE',  ( 38.09999999999999432, 11.75269999999994575, 63.50000000000000000 ) ) ;
#43089 = ORIENTED_EDGE ( 'NONE', *, *, #13284, .F. ) ;
#43090 = DIRECTION ( 'NONE',  ( 0.000000000000000000, 0.000000000000000000, -1.000000000000000000 ) ) ;
#43091 = CARTESIAN_POINT ( 'NONE',  ( -38.09999999999999432, 0.9472999999999426324, -15.25269999999999371 ) ) ;
#43092 = ORIENTED_EDGE ( 'NONE', *, *, #10605, .T. ) ;
#43093 = CARTESIAN_POINT ( 'NONE',  ( 38.09999999999999432, 12.69999999999999929, -60.94729999999999848 ) ) ;
#43094 = DIRECTION ( 'NONE',  ( -0.000000000000000000, -1.000000000000000000, -0.000000000000000000 ) ) ;
#43095 = VERTEX_POINT ( 'NONE', #32235 ) ;
#43096 = ORIENTED_EDGE ( 'NONE', *, *, #27047, .T. ) ;
#43097 = DIRECTION ( 'NONE',  ( -0.000000000000000000, -0.000000000000000000, -1.000000000000000000 ) ) ;
#43098 = CARTESIAN_POINT ( 'NONE',  ( -177.4389904843334307, 6.636443090565157021, 152.3000000000000114 ) ) ;
#43099 = CARTESIAN_POINT ( 'NONE',  ( 12.70000000000001705, 12.69999999999999929, 12.69999999999998863 ) ) ;
#43100 = ORIENTED_EDGE ( 'NONE', *, *, #7555, .T. ) ;
#43101 = LINE ( 'NONE', #46528, #10492 ) ;
#43102 = CARTESIAN_POINT ( 'NONE',  ( -114.2999999999999972, 0.000000000000000000, 114.2999999999999829 ) ) ;
#43103 = DIRECTION ( 'NONE',  ( 0.000000000000000000, 1.000000000000000000, 0.000000000000000000 ) ) ;
#43104 = CARTESIAN_POINT ( 'NONE',  ( 190.5000000000000284, 12.69999999999999929, -139.6999999999999886 ) ) ;
#43105 = DIRECTION ( 'NONE',  ( 0.000000000000000000, 0.7071067811865474617, 0.7071067811865474617 ) ) ;
#43106 = VECTOR ( 'NONE', #950, 1000.000000000000000 ) ;
#43107 = DIRECTION ( 'NONE',  ( -0.000000000000000000, 1.000000000000000000, -0.000000000000000000 ) ) ;
#43108 = DIRECTION ( 'NONE',  ( 0.000000000000000000, 1.000000000000000000, 0.000000000000000000 ) ) ;
#43109 = EDGE_CURVE ( 'NONE', #37365, #4433, #21604, .T. ) ;
#43110 = DIRECTION ( 'NONE',  ( -0.000000000000000000, -0.000000000000000000, -1.000000000000000000 ) ) ;
#43111 = ADVANCED_FACE ( 'NONE', ( #36376 ), #10523, .F. ) ;
#43112 = EDGE_CURVE ( 'NONE', #39924, #17299, #43999, .T. ) ;
#43113 = CARTESIAN_POINT ( 'NONE',  ( -171.4191397627856190, 5.650192643777230295, 152.2999999999999829 ) ) ;
#43115 = EDGE_CURVE ( 'NONE', #33438, #10045, #6612, .T. ) ;
#43114 = DIRECTION ( 'NONE',  ( -1.000000000000000000, 0.000000000000000000, 0.000000000000000000 ) ) ;
#43116 = ORIENTED_EDGE ( 'NONE', *, *, #25105, .T. ) ;
#43117 = EDGE_CURVE ( 'NONE', #33230, #426, #39550, .T. ) ;
#43118 = CONICAL_SURFACE ( 'NONE', #21890, 3.500000000000058620, 0.7853981633974482790 ) ;
#43119 = CARTESIAN_POINT ( 'NONE',  ( -179.1044837422053320, 4.711371728153508798, 152.3999999999999773 ) ) ;
#43120 = CARTESIAN_POINT ( 'NONE',  ( 165.1000000000000512, 0.000000000000000000, -67.00000000000005684 ) ) ;
#43121 = DIRECTION ( 'NONE',  ( 0.000000000000000000, 1.000000000000000000, -0.000000000000000000 ) ) ;
#43122 = DIRECTION ( 'NONE',  ( 0.000000000000000000, 0.000000000000000000, -1.000000000000000000 ) ) ;
#43123 = LINE ( 'NONE', #20971, #27136 ) ;
#43124 = DIRECTION ( 'NONE',  ( 0.000000000000000000, 0.7071067811865474617, 0.7071067811865475727 ) ) ;
#43125 = CARTESIAN_POINT ( 'NONE',  ( 114.3000000000000398, 11.75269999999994575, -63.50000000000000000 ) ) ;
#43126 = AXIS2_PLACEMENT_3D ( 'NONE', #16417, #13249, #31496 ) ;
#43127 = CIRCLE ( 'NONE', #11702, 3.000000000000002665 ) ;
#43128 = EDGE_LOOP ( 'NONE', ( #9382, #40549, #47773, #39285 ) ) ;
#43129 = VECTOR ( 'NONE', #1123, 1000.000000000000000 ) ;
#43130 = CARTESIAN_POINT ( 'NONE',  ( -216.9781709102373384, 6.057937855923350767, 152.2999999999999829 ) ) ;
#43131 = DIRECTION ( 'NONE',  ( -0.000000000000000000, -1.000000000000000000, 0.000000000000000000 ) ) ;
#43132 = EDGE_LOOP ( 'NONE', ( #3050, #29721, #6097, #17043 ) ) ;
#43133 = CIRCLE ( 'NONE', #6230, 3.499999999999947597 ) ;
#43134 = EDGE_LOOP ( 'NONE', ( #38389, #38488, #7850, #1425 ) ) ;
#43135 = FACE_OUTER_BOUND ( 'NONE', #36537, .T. ) ;
#43136 = ORIENTED_EDGE ( 'NONE', *, *, #4467, .T. ) ;
#43137 = FACE_OUTER_BOUND ( 'NONE', #9774, .T. ) ;
#43138 = ORIENTED_EDGE ( 'NONE', *, *, #38223, .T. ) ;
#43139 = ORIENTED_EDGE ( 'NONE', *, *, #23172, .F. ) ;
#43140 = ORIENTED_EDGE ( 'NONE', *, *, #42811, .F. ) ;
#43141 = EDGE_LOOP ( 'NONE', ( #15599, #39514, #4306, #23432 ) ) ;
#43142 = CARTESIAN_POINT ( 'NONE',  ( -215.9000000000000057, 0.000000000000000000, 38.09999999999999432 ) ) ;
#43143 = AXIS2_PLACEMENT_3D ( 'NONE', #31775, #37475, #3763 ) ;
#43144 = DIRECTION ( 'NONE',  ( -0.000000000000000000, -1.000000000000000000, 0.000000000000000000 ) ) ;
#43145 = EDGE_LOOP ( 'NONE', ( #6062, #42380, #16708, #12177 ) ) ;
#43146 = CARTESIAN_POINT ( 'NONE',  ( -182.3149167475181684, 7.108090375990467003, 152.3000000000000114 ) ) ;
#43147 = CARTESIAN_POINT ( 'NONE',  ( -178.1692570434596803, 5.312681698984267342, 152.3999999999999773 ) ) ;
#43148 = AXIS2_PLACEMENT_3D ( 'NONE', #2455, #40076, #44996 ) ;
#43149 = DIRECTION ( 'NONE',  ( 0.000000000000000000, 0.000000000000000000, -1.000000000000000000 ) ) ;
#43150 = CARTESIAN_POINT ( 'NONE',  ( 215.9000000000000057, 11.75270000000009851, -10.14729999999999777 ) ) ;
#43151 = DIRECTION ( 'NONE',  ( 0.000000000000000000, 0.000000000000000000, 1.000000000000000000 ) ) ;
#43152 = VERTEX_POINT ( 'NONE', #6870 ) ;
#43153 = ORIENTED_EDGE ( 'NONE', *, *, #31855, .F. ) ;
#43154 = DIRECTION ( 'NONE',  ( 0.000000000000000000, 0.000000000000000000, -1.000000000000000000 ) ) ;
#43155 = DIRECTION ( 'NONE',  ( 8.659560562354932858E-17, 0.7071067811865474617, -0.7071067811865475727 ) ) ;
#43156 = VERTEX_POINT ( 'NONE', #36874 ) ;
#43157 = CYLINDRICAL_SURFACE ( 'NONE', #26283, 2.552699999999990865 ) ;
#43158 = DIRECTION ( 'NONE',  ( 0.000000000000000000, 1.000000000000000000, -0.000000000000000000 ) ) ;
#43159 = DIRECTION ( 'NONE',  ( 0.000000000000000000, 0.000000000000000000, -1.000000000000000000 ) ) ;
#43160 = AXIS2_PLACEMENT_3D ( 'NONE', #44354, #7038, #40917 ) ;
#43161 = DIRECTION ( 'NONE',  ( -1.000000000000000000, 0.000000000000000000, 0.000000000000000000 ) ) ;
#43162 = ORIENTED_EDGE ( 'NONE', *, *, #33116, .F. ) ;
#43163 = AXIS2_PLACEMENT_3D ( 'NONE', #32634, #44148, #10973 ) ;
#43164 = DIRECTION ( 'NONE',  ( 0.000000000000000000, 1.000000000000000000, 0.000000000000000000 ) ) ;
#43165 = CARTESIAN_POINT ( 'NONE',  ( -183.3661992392206912, 4.879920314779722545, 152.3999999999999773 ) ) ;
#43166 = FACE_OUTER_BOUND ( 'NONE', #37962, .T. ) ;
#43167 = CARTESIAN_POINT ( 'NONE',  ( -187.2114118194103867, 5.102897282575457716, 152.3999999999999773 ) ) ;
#43168 = EDGE_CURVE ( 'NONE', #17326, #5624, #36610, .T. ) ;
#43169 = CARTESIAN_POINT ( 'NONE',  ( 12.70000000000001705, 0.000000000000000000, 38.09999999999999432 ) ) ;
#43170 = LINE ( 'NONE', #32362, #24690 ) ;
#43171 = AXIS2_PLACEMENT_3D ( 'NONE', #16108, #30919, #31166 ) ;
#43172 = DIRECTION ( 'NONE',  ( 0.000000000000000000, 0.000000000000000000, -1.000000000000000000 ) ) ;
#43173 = LINE ( 'NONE', #39664, #17768 ) ;
#43174 = FACE_BOUND ( 'NONE', #32410, .T. ) ;
#43175 = DIRECTION ( 'NONE',  ( 0.000000000000000000, 0.000000000000000000, 1.000000000000000000 ) ) ;
#43176 = VERTEX_POINT ( 'NONE', #18160 ) ;
#43177 = DIRECTION ( 'NONE',  ( 0.000000000000000000, 0.000000000000000000, -1.000000000000000000 ) ) ;
#43178 = CARTESIAN_POINT ( 'NONE',  ( -12.69999999999998863, 0.000000000000000000, -67.00000000000005684 ) ) ;
#43179 = CARTESIAN_POINT ( 'NONE',  ( -182.8903584247139236, 6.711939865777019953, 152.3999999999999204 ) ) ;
#43180 = DIRECTION ( 'NONE',  ( 0.000000000000000000, -0.7071067811865474617, -0.7071067811865474617 ) ) ;
#43181 = DIRECTION ( 'NONE',  ( 0.000000000000000000, 1.000000000000000000, 0.000000000000000000 ) ) ;
#43182 = DIRECTION ( 'NONE',  ( 0.000000000000000000, 0.000000000000000000, -1.000000000000000000 ) ) ;
#43183 = ORIENTED_EDGE ( 'NONE', *, *, #17684, .F. ) ;
#43184 = VECTOR ( 'NONE', #10314, 1000.000000000000114 ) ;
#43185 = CARTESIAN_POINT ( 'NONE',  ( -173.1652985869633312, 5.257929415562393238, 152.3999999999999488 ) ) ;
#43186 = DIRECTION ( 'NONE',  ( -1.000000000000000000, -0.000000000000000000, -0.000000000000000000 ) ) ;
#43187 = ORIENTED_EDGE ( 'NONE', *, *, #2140, .F. ) ;
#43188 = CONICAL_SURFACE ( 'NONE', #10966, 2.552700000000005076, 0.7853981633974482790 ) ;
#43189 = CONICAL_SURFACE ( 'NONE', #36109, 2.552700000000005076, 0.7853981633974482790 ) ;
#43190 = VERTEX_POINT ( 'NONE', #14242 ) ;
#43191 = CARTESIAN_POINT ( 'NONE',  ( 63.50000000000002842, 0.000000000000000000, 85.40000000000004832 ) ) ;
#43192 = ORIENTED_EDGE ( 'NONE', *, *, #9372, .T. ) ;
#43193 = CARTESIAN_POINT ( 'NONE',  ( 165.1000000000000512, 0.000000000000000000, 59.99999999999994316 ) ) ;
#43194 = ORIENTED_EDGE ( 'NONE', *, *, #3917, .F. ) ;
#43195 = DIRECTION ( 'NONE',  ( 0.000000000000000000, 1.000000000000000000, 0.000000000000000000 ) ) ;
#43196 = CARTESIAN_POINT ( 'NONE',  ( 215.9000000000000057, 11.75270000000009851, 15.25269999999997950 ) ) ;
#43197 = ORIENTED_EDGE ( 'NONE', *, *, #15717, .T. ) ;
#43198 = DIRECTION ( 'NONE',  ( 0.7071067811866064146, -0.7071067811864887309, 0.000000000000000000 ) ) ;
#43199 = ORIENTED_EDGE ( 'NONE', *, *, #40475, .T. ) ;
#43201 = ORIENTED_EDGE ( 'NONE', *, *, #33474, .F. ) ;
#43200 = EDGE_LOOP ( 'NONE', ( #1503, #28234, #5750, #20270 ) ) ;
#43202 = DIRECTION ( 'NONE',  ( -0.000000000000000000, 1.000000000000000000, -0.000000000000000000 ) ) ;
#43203 = DIRECTION ( 'NONE',  ( -0.000000000000000000, -1.000000000000000000, -0.000000000000000000 ) ) ;
#43204 = CARTESIAN_POINT ( 'NONE',  ( 38.09999999999999432, 0.9472999999999617282, 114.2999999999999829 ) ) ;
#43205 = LINE ( 'NONE', #20076, #34855 ) ;
#43206 = AXIS2_PLACEMENT_3D ( 'NONE', #37800, #386, #30970 ) ;
#43207 = ORIENTED_EDGE ( 'NONE', *, *, #29266, .T. ) ;
#43208 = LINE ( 'NONE', #6318, #26728 ) ;
#43209 = CARTESIAN_POINT ( 'NONE',  ( -63.50000000000000000, 11.75269999999994575, 60.94729999999999848 ) ) ;
#43210 = DIRECTION ( 'NONE',  ( 0.000000000000000000, 1.000000000000000000, 0.000000000000000000 ) ) ;
#43211 = DIRECTION ( 'NONE',  ( -0.000000000000000000, 1.000000000000000000, -0.000000000000000000 ) ) ;
#43213 = CARTESIAN_POINT ( 'NONE',  ( -173.4815974065349167, 6.079714497834585174, 152.3000000000000398 ) ) ;
#43212 = AXIS2_PLACEMENT_3D ( 'NONE', #40394, #3032, #2534 ) ;
#43214 = ORIENTED_EDGE ( 'NONE', *, *, #24698, .T. ) ;
#43215 = DIRECTION ( 'NONE',  ( 0.000000000000000000, 0.000000000000000000, 1.000000000000000000 ) ) ;
#43216 = VERTEX_POINT ( 'NONE', #47669 ) ;
#43217 = CIRCLE ( 'NONE', #29152, 1.155610995738326485 ) ;
#43218 = DIRECTION ( 'NONE',  ( 0.000000000000000000, 0.000000000000000000, -1.000000000000000000 ) ) ;
#43219 = ORIENTED_EDGE ( 'NONE', *, *, #12680, .T. ) ;
#43220 = AXIS2_PLACEMENT_3D ( 'NONE', #6534, #2083, #21521 ) ;
#43221 = LINE ( 'NONE', #17606, #35172 ) ;
#43222 = DIRECTION ( 'NONE',  ( 0.000000000000000000, 0.000000000000000000, -1.000000000000000000 ) ) ;
#43223 = CARTESIAN_POINT ( 'NONE',  ( 1.387778780781445676E-14, 12.45000000000002416, -5.247538514829841461E-14 ) ) ;
#43224 = ORIENTED_EDGE ( 'NONE', *, *, #4605, .F. ) ;
#43225 = DIRECTION ( 'NONE',  ( 0.000000000000000000, 1.000000000000000000, 0.000000000000000000 ) ) ;
#43226 = EDGE_LOOP ( 'NONE', ( #44883, #5430, #4392, #32551 ) ) ;
#43227 = ORIENTED_EDGE ( 'NONE', *, *, #11805, .T. ) ;
#43228 = ORIENTED_EDGE ( 'NONE', *, *, #2090, .T. ) ;
#43229 = EDGE_CURVE ( 'NONE', #45220, #3187, #1876, .T. ) ;
#43230 = DIRECTION ( 'NONE',  ( -0.000000000000000000, 1.000000000000000000, -0.000000000000000000 ) ) ;
#43231 = DIRECTION ( 'NONE',  ( -0.000000000000000000, 1.000000000000000000, -0.000000000000000000 ) ) ;
#43232 = EDGE_LOOP ( 'NONE', ( #30825, #18340, #22658, #34642 ) ) ;
#43233 = AXIS2_PLACEMENT_3D ( 'NONE', #39673, #2064, #13646 ) ;
#43234 = ORIENTED_EDGE ( 'NONE', *, *, #36368, .T. ) ;
#43235 = EDGE_CURVE ( 'NONE', #21731, #5624, #8199, .T. ) ;
#43236 = EDGE_CURVE ( 'NONE', #32489, #14824, #2383, .T. ) ;
#43237 = CARTESIAN_POINT ( 'NONE',  ( -190.5000000000000000, 0.000000000000000000, 114.2999999999999829 ) ) ;
#43238 = ORIENTED_EDGE ( 'NONE', *, *, #32479, .F. ) ;
#43239 = CARTESIAN_POINT ( 'NONE',  ( -215.9000000000000057, 12.69999999999999929, 63.50000000000000000 ) ) ;
#43240 = ADVANCED_FACE ( 'NONE', ( #33213 ), #4927, .F. ) ;
#43241 = CYLINDRICAL_SURFACE ( 'NONE', #26222, 2.552699999999990865 ) ;
#43242 = VERTEX_POINT ( 'NONE', #43498 ) ;
#43243 = AXIS2_PLACEMENT_3D ( 'NONE', #6476, #29139, #44076 ) ;
#43244 = AXIS2_PLACEMENT_3D ( 'NONE', #30097, #29863, #40099 ) ;
#43245 = ORIENTED_EDGE ( 'NONE', *, *, #34698, .T. ) ;
#43246 = EDGE_LOOP ( 'NONE', ( #47107, #18961, #5694, #22819 ) ) ;
#43247 = DIRECTION ( 'NONE',  ( 0.000000000000000000, 0.000000000000000000, -1.000000000000000000 ) ) ;
#43248 = EDGE_LOOP ( 'NONE', ( #13732, #3086, #14451, #22026 ) ) ;
#43249 = CIRCLE ( 'NONE', #22062, 3.499999999999892086 ) ;
#43250 = EDGE_CURVE ( 'NONE', #35598, #22761, #26245, .T. ) ;
#43251 = DIRECTION ( 'NONE',  ( -0.000000000000000000, -1.000000000000000000, -0.000000000000000000 ) ) ;
#43252 = ORIENTED_EDGE ( 'NONE', *, *, #8223, .T. ) ;
#43253 = VERTEX_POINT ( 'NONE', #17411 ) ;
#43254 = CARTESIAN_POINT ( 'NONE',  ( 165.1000000000000512, 0.000000000000000000, 136.2000000000001023 ) ) ;
#43255 = EDGE_CURVE ( 'NONE', #19398, #6847, #41083, .T. ) ;
#43256 = DIRECTION ( 'NONE',  ( 0.000000000000000000, 0.7071067811865474617, 0.7071067811865474617 ) ) ;
#43257 = DIRECTION ( 'NONE',  ( -0.000000000000000000, -0.000000000000000000, 1.000000000000000000 ) ) ;
#43258 = CARTESIAN_POINT ( 'NONE',  ( -177.4389904843334307, 6.636443090565157021, 152.4000000000000057 ) ) ;
#43259 = EDGE_CURVE ( 'NONE', #5214, #33250, #21376, .T. ) ;
#43260 = LINE ( 'NONE', #9560, #23954 ) ;
#43261 = CONICAL_SURFACE ( 'NONE', #7165, 2.552700000000005076, 0.7853981633974482790 ) ;
#43262 = CARTESIAN_POINT ( 'NONE',  ( -12.69999999999998863, 11.75269999999994397, 88.89999999999999147 ) ) ;
#43263 = DIRECTION ( 'NONE',  ( 0.000000000000000000, 0.000000000000000000, -1.000000000000000000 ) ) ;
#43264 = VERTEX_POINT ( 'NONE', #2159 ) ;
#43265 = CYLINDRICAL_SURFACE ( 'NONE', #34362, 2.552700000000005076 ) ;
#43266 = DIRECTION ( 'NONE',  ( 0.000000000000000000, 0.000000000000000000, 1.000000000000000000 ) ) ;
#43267 = ORIENTED_EDGE ( 'NONE', *, *, #27719, .T. ) ;
#43268 = DIRECTION ( 'NONE',  ( -0.000000000000000000, -0.000000000000000000, 1.000000000000000000 ) ) ;
#43269 = CARTESIAN_POINT ( 'NONE',  ( -178.6541160176768130, 5.449691452279876280, 152.4000000000000909 ) ) ;
#43270 = CARTESIAN_POINT ( 'NONE',  ( -206.5850959277632057, 8.223971550589476820, 152.2999999999999829 ) ) ;
#43271 = CARTESIAN_POINT ( 'NONE',  ( -172.5107193187140524, 7.570857135999531806, 152.3999999999999773 ) ) ;
#43272 = LINE ( 'NONE', #46487, #36287 ) ;
#43273 = DIRECTION ( 'NONE',  ( 0.000000000000000000, 0.000000000000000000, 1.000000000000000000 ) ) ;
#43274 = CARTESIAN_POINT ( 'NONE',  ( -12.69999999999998863, 12.69999999999999929, 136.1999999999999318 ) ) ;
#43275 = ORIENTED_EDGE ( 'NONE', *, *, #21750, .T. ) ;
#43276 = ORIENTED_EDGE ( 'NONE', *, *, #28929, .F. ) ;
#43277 = DIRECTION ( 'NONE',  ( -0.000000000000000000, 1.000000000000000000, -0.000000000000000000 ) ) ;
#43278 = CARTESIAN_POINT ( 'NONE',  ( -172.5313119326762887, 4.430128205128214702, 152.2999999999999829 ) ) ;
#43279 = CARTESIAN_POINT ( 'NONE',  ( -172.9376501352200250, 7.912934091877607656, 152.3999999999999488 ) ) ;
#43280 = EDGE_CURVE ( 'NONE', #19130, #19480, #31726, .T. ) ;
#43281 = CIRCLE ( 'NONE', #11888, 2.552700000000005076 ) ;
#43282 = DIRECTION ( 'NONE',  ( -0.000000000000000000, -0.000000000000000000, 1.000000000000000000 ) ) ;
#43283 = DIRECTION ( 'NONE',  ( -0.000000000000000000, 1.000000000000000000, -0.000000000000000000 ) ) ;
#43284 = CARTESIAN_POINT ( 'NONE',  ( -172.5899495154258716, 6.584819863713854637, 152.3999999999894328 ) ) ;
#43285 = EDGE_CURVE ( 'NONE', #31864, #7892, #24865, .T. ) ;
#43286 = VECTOR ( 'NONE', #33217, 1000.000000000000000 ) ;
#43287 = LINE ( 'NONE', #5923, #4277 ) ;
#43288 = ORIENTED_EDGE ( 'NONE', *, *, #20369, .F. ) ;
#43289 = VERTEX_POINT ( 'NONE', #32459 ) ;
#43290 = ADVANCED_FACE ( 'NONE', ( #13736 ), #19892, .F. ) ;
#43291 = EDGE_CURVE ( 'NONE', #30272, #748, #19557, .T. ) ;
#43292 = ORIENTED_EDGE ( 'NONE', *, *, #16249, .F. ) ;
#43293 = EDGE_CURVE ( 'NONE', #48151, #46558, #8502, .T. ) ;
#43294 = VECTOR ( 'NONE', #30806, 1000.000000000000000 ) ;
#43295 = VERTEX_POINT ( 'NONE', #33699 ) ;
#43296 = AXIS2_PLACEMENT_3D ( 'NONE', #33888, #37751, #34839 ) ;
#43297 = ORIENTED_EDGE ( 'NONE', *, *, #39435, .F. ) ;
#43298 = ORIENTED_EDGE ( 'NONE', *, *, #30698, .F. ) ;
#43299 = CIRCLE ( 'NONE', #29213, 2.552699999999990865 ) ;
#43300 = EDGE_CURVE ( 'NONE', #1819, #18298, #32458, .T. ) ;
#43301 = VERTEX_POINT ( 'NONE', #37099 ) ;
#43302 = ORIENTED_EDGE ( 'NONE', *, *, #12592, .T. ) ;
#43303 = DIRECTION ( 'NONE',  ( -0.000000000000000000, 1.000000000000000000, -0.000000000000000000 ) ) ;
#43304 = EDGE_CURVE ( 'NONE', #22462, #12525, #46120, .T. ) ;
#43305 = ADVANCED_FACE ( 'NONE', ( #27496 ), #27249, .F. ) ;
#43306 = EDGE_CURVE ( 'NONE', #14503, #9834, #29768, .T. ) ;
#43307 = EDGE_CURVE ( 'NONE', #1203, #37556, #7582, .T. ) ;
#43308 = EDGE_CURVE ( 'NONE', #305, #24249, #18403, .T. ) ;
#43309 = ORIENTED_EDGE ( 'NONE', *, *, #8780, .T. ) ;
#43310 = EDGE_CURVE ( 'NONE', #32067, #792, #26118, .T. ) ;
#43311 = EDGE_CURVE ( 'NONE', #3418, #38232, #5769, .T. ) ;
#43312 = DIRECTION ( 'NONE',  ( -0.3035516742042392302, 0.9528149773632882402, 0.000000000000000000 ) ) ;
#43313 = DIRECTION ( 'NONE',  ( 1.000000000000000000, -0.000000000000000000, -0.000000000000000000 ) ) ;
#43314 = CARTESIAN_POINT ( 'NONE',  ( -165.0999999999999943, 11.75270000000009851, 142.2526999999999759 ) ) ;
#43315 = DIRECTION ( 'NONE',  ( 0.000000000000000000, 0.000000000000000000, -1.000000000000000000 ) ) ;
#43316 = ORIENTED_EDGE ( 'NONE', *, *, #47578, .T. ) ;
#43317 = AXIS2_PLACEMENT_3D ( 'NONE', #5827, #24788, #20582 ) ;
#43318 = CARTESIAN_POINT ( 'NONE',  ( 114.3000000000000398, 12.69999999999999929, 116.8526999999999845 ) ) ;
#43319 = LINE ( 'NONE', #6443, #36005 ) ;
#43320 = CARTESIAN_POINT ( 'NONE',  ( 114.3000000000000398, 0.000000000000000000, 12.69999999999998863 ) ) ;
#43321 = ORIENTED_EDGE ( 'NONE', *, *, #14222, .T. ) ;
#43322 = VECTOR ( 'NONE', #5419, 1000.000000000000114 ) ;
#43323 = CARTESIAN_POINT ( 'NONE',  ( -179.1185957969813103, 4.633666367165043987, 152.2999999999999829 ) ) ;
#43324 = CARTESIAN_POINT ( 'NONE',  ( 38.09999999999999432, 11.75269999999994575, -38.09999999999999432 ) ) ;
#43325 = FACE_OUTER_BOUND ( 'NONE', #7402, .T. ) ;
#43326 = DIRECTION ( 'NONE',  ( 0.000000000000000000, 1.000000000000000000, -0.000000000000000000 ) ) ;
#43327 = ORIENTED_EDGE ( 'NONE', *, *, #25344, .F. ) ;
#43328 = VERTEX_POINT ( 'NONE', #1065 ) ;
#43329 = FACE_OUTER_BOUND ( 'NONE', #2374, .T. ) ;
#43330 = LINE ( 'NONE', #1750, #24856 ) ;
#43331 = CONICAL_SURFACE ( 'NONE', #26142, 2.552700000000005076, 0.7853981633974482790 ) ;
#43332 = DIRECTION ( 'NONE',  ( 0.000000000000000000, 0.000000000000000000, 1.000000000000000000 ) ) ;
#43333 = FACE_BOUND ( 'NONE', #27571, .T. ) ;
#43334 = ADVANCED_FACE ( 'NONE', ( #4538 ), #30136, .F. ) ;
#43335 = VECTOR ( 'NONE', #14256, 1000.000000000000114 ) ;
#43336 = DIRECTION ( 'NONE',  ( -8.770789760605532709E-15, -1.000000000000000000, -0.000000000000000000 ) ) ;
#43337 = VECTOR ( 'NONE', #15164, 1000.000000000000114 ) ;
#43338 = LINE ( 'NONE', #5233, #19962 ) ;
#43339 = EDGE_CURVE ( 'NONE', #43555, #13003, #24654, .T. ) ;
#43340 = LINE ( 'NONE', #47493, #44159 ) ;
#43341 = VECTOR ( 'NONE', #44752, 1000.000000000000000 ) ;
#43342 = CIRCLE ( 'NONE', #895, 3.500000000000058620 ) ;
#43343 = DIRECTION ( 'NONE',  ( 8.659560562354932858E-17, 0.7071067811865474617, -0.7071067811865475727 ) ) ;
#43344 = DIRECTION ( 'NONE',  ( 0.000000000000000000, 0.000000000000000000, 1.000000000000000000 ) ) ;
#43345 = CARTESIAN_POINT ( 'NONE',  ( 38.09999999999999432, 12.69999999999999929, -35.54729999999999279 ) ) ;
#43346 = EDGE_CURVE ( 'NONE', #25439, #22829, #38668, .T. ) ;
#43347 = ORIENTED_EDGE ( 'NONE', *, *, #43307, .T. ) ;
#43348 = FACE_OUTER_BOUND ( 'NONE', #4008, .T. ) ;
#43349 = DIRECTION ( 'NONE',  ( 0.000000000000000000, 0.000000000000000000, 1.000000000000000000 ) ) ;
#43350 = ADVANCED_FACE ( 'NONE', ( #7355 ), #23844, .F. ) ;
#43351 = LINE ( 'NONE', #47284, #20028 ) ;
#43352 = CARTESIAN_POINT ( 'NONE',  ( -88.90000000000000568, 11.75269999999994575, 86.34729999999998995 ) ) ;
#43353 = EDGE_CURVE ( 'NONE', #33719, #20285, #16336, .T. ) ;
#43354 = CARTESIAN_POINT ( 'NONE',  ( 139.7000000000000171, 11.75270000000009851, 35.54730000000000700 ) ) ;
#43355 = DIRECTION ( 'NONE',  ( 0.000000000000000000, -0.7071067811865539010, -0.7071067811865411334 ) ) ;
#43356 = VERTEX_POINT ( 'NONE', #5018 ) ;
#43357 = DIRECTION ( 'NONE',  ( -0.9950371902099893751, 0.09950371902099701404, 0.000000000000000000 ) ) ;
#43358 = VERTEX_POINT ( 'NONE', #22347 ) ;
#43359 = ADVANCED_FACE ( 'NONE', ( #31411 ), #35630, .F. ) ;
#43360 = VERTEX_POINT ( 'NONE', #48663 ) ;
#43361 = CARTESIAN_POINT ( 'NONE',  ( 38.09999999999999432, 12.69999999999999929, -88.90000000000000568 ) ) ;
#43362 = EDGE_CURVE ( 'NONE', #15286, #7380, #8886, .T. ) ;
#43363 = AXIS2_PLACEMENT_3D ( 'NONE', #9520, #35632, #31229 ) ;
#43364 = CIRCLE ( 'NONE', #28512, 0.3219443126173671121 ) ;
#43365 = ORIENTED_EDGE ( 'NONE', *, *, #43304, .T. ) ;
#43366 = DIRECTION ( 'NONE',  ( 0.000000000000000000, 0.000000000000000000, -1.000000000000000000 ) ) ;
#43367 = EDGE_CURVE ( 'NONE', #2437, #11850, #30002, .T. ) ;
#43368 = ADVANCED_FACE ( 'NONE', ( #39649 ), #42657, .F. ) ;
#43369 = ORIENTED_EDGE ( 'NONE', *, *, #9648, .T. ) ;
#43370 = ORIENTED_EDGE ( 'NONE', *, *, #25618, .F. ) ;
#43371 = EDGE_CURVE ( 'NONE', #17150, #2488, #5293, .T. ) ;
#43372 = ADVANCED_FACE ( 'NONE', ( #28208 ), #35784, .F. ) ;
#43374 = CONICAL_SURFACE ( 'NONE', #22171, 5.500000000000005329, 0.7853981633974482790 ) ;
#43373 = CARTESIAN_POINT ( 'NONE',  ( -190.5000000000000000, 12.69999999999999929, 12.69999999999998863 ) ) ;
#43375 = AXIS2_PLACEMENT_3D ( 'NONE', #231, #3734, #11126 ) ;
#43376 = DIRECTION ( 'NONE',  ( 8.659560562354932858E-17, -0.7071067811865474617, 0.7071067811865474617 ) ) ;
#43377 = EDGE_LOOP ( 'NONE', ( #2796, #41598 ) ) ;
#43378 = DIRECTION ( 'NONE',  ( -0.000000000000000000, -1.000000000000000000, -0.000000000000000000 ) ) ;
#43379 = CARTESIAN_POINT ( 'NONE',  ( -178.5227335193799831, 4.962004944675178386, 152.3999999999999773 ) ) ;
#43381 = DIRECTION ( 'NONE',  ( -0.000000000000000000, 1.000000000000000000, -0.000000000000000000 ) ) ;
#43380 = VECTOR ( 'NONE', #31393, 1000.000000000000000 ) ;
#43382 = EDGE_LOOP ( 'NONE', ( #45599, #16396 ) ) ;
#43383 = DIRECTION ( 'NONE',  ( 0.000000000000000000, 0.000000000000000000, 1.000000000000000000 ) ) ;
#43384 = DIRECTION ( 'NONE',  ( 0.000000000000000000, 0.000000000000000000, -1.000000000000000000 ) ) ;
#43385 = CARTESIAN_POINT ( 'NONE',  ( -63.50000000000000000, 12.69999999999999929, 9.199999999999930012 ) ) ;
#43386 = LINE ( 'NONE', #13866, #33547 ) ;
#43387 = CARTESIAN_POINT ( 'NONE',  ( 139.7000000000000171, 12.69999999999999929, 16.19999999999988205 ) ) ;
#43388 = CYLINDRICAL_SURFACE ( 'NONE', #14670, 0.8054509364008033412 ) ;
#43389 = ORIENTED_EDGE ( 'NONE', *, *, #5806, .F. ) ;
#43390 = LINE ( 'NONE', #47547, #22372 ) ;
#43391 = DIRECTION ( 'NONE',  ( 0.000000000000000000, 0.000000000000000000, 1.000000000000000000 ) ) ;
#43392 = EDGE_CURVE ( 'NONE', #21243, #19851, #38927, .T. ) ;
#43393 = CARTESIAN_POINT ( 'NONE',  ( 88.90000000000000568, 12.69999999999999929, 139.6999999999999886 ) ) ;
#43394 = LINE ( 'NONE', #6023, #28216 ) ;
#43395 = DIRECTION ( 'NONE',  ( 0.000000000000000000, -1.000000000000000000, 0.000000000000000000 ) ) ;
#43396 = ORIENTED_EDGE ( 'NONE', *, *, #2346, .T. ) ;
#43397 = DIRECTION ( 'NONE',  ( 0.000000000000000000, 0.000000000000000000, -1.000000000000000000 ) ) ;
#43398 = CARTESIAN_POINT ( 'NONE',  ( 215.9000000000000057, 12.69999999999999929, 63.50000000000000000 ) ) ;
#43399 = ORIENTED_EDGE ( 'NONE', *, *, #18434, .T. ) ;
#43400 = CARTESIAN_POINT ( 'NONE',  ( -38.09999999999999432, 11.75269999999994575, 38.09999999999999432 ) ) ;
#43401 = LINE ( 'NONE', #6028, #46872 ) ;
#43402 = CARTESIAN_POINT ( 'NONE',  ( 165.1000000000000512, 0.9473000000000848519, -91.45269999999999300 ) ) ;
#43403 = ADVANCED_FACE ( 'NONE', ( #8974 ), #5780, .F. ) ;
#43404 = FACE_BOUND ( 'NONE', #44619, .T. ) ;
#43405 = CARTESIAN_POINT ( 'NONE',  ( 165.1000000000000512, 12.69999999999999929, -9.200000000000096989 ) ) ;
#43406 = EDGE_LOOP ( 'NONE', ( #39494, #44719 ) ) ;
#43407 = CARTESIAN_POINT ( 'NONE',  ( 38.09999999999999432, 12.69999999999999929, 38.09999999999999432 ) ) ;
#43408 = VECTOR ( 'NONE', #15933, 1000.000000000000114 ) ;
#43409 = AXIS2_PLACEMENT_3D ( 'NONE', #41657, #30635, #4244 ) ;
#43410 = CARTESIAN_POINT ( 'NONE',  ( -12.69999999999998863, 11.75269999999994397, -60.94729999999999848 ) ) ;
#43411 = ADVANCED_FACE ( 'NONE', ( #20543 ), #43626, .F. ) ;
#43412 = AXIS2_PLACEMENT_3D ( 'NONE', #2289, #24529, #35566 ) ;
#43413 = CIRCLE ( 'NONE', #47365, 3.500000000000058620 ) ;
#43414 = DIRECTION ( 'NONE',  ( 0.000000000000000000, 0.000000000000000000, 1.000000000000000000 ) ) ;
#43415 = DIRECTION ( 'NONE',  ( 0.000000000000000000, 0.000000000000000000, -1.000000000000000000 ) ) ;
#43417 = ORIENTED_EDGE ( 'NONE', *, *, #42195, .F. ) ;
#43416 = ORIENTED_EDGE ( 'NONE', *, *, #33982, .F. ) ;
#43418 = ORIENTED_EDGE ( 'NONE', *, *, #47257, .T. ) ;
#43419 = DIRECTION ( 'NONE',  ( 0.000000000000000000, 0.000000000000000000, 1.000000000000000000 ) ) ;
#43420 = AXIS2_PLACEMENT_3D ( 'NONE', #24258, #46341, #20526 ) ;
#43421 = ORIENTED_EDGE ( 'NONE', *, *, #12116, .F. ) ;
#43422 = VECTOR ( 'NONE', #2380, 1000.000000000000114 ) ;
#43423 = DIRECTION ( 'NONE',  ( 0.000000000000000000, 0.000000000000000000, -1.000000000000000000 ) ) ;
#43424 = VERTEX_POINT ( 'NONE', #21268 ) ;
#43425 = CARTESIAN_POINT ( 'NONE',  ( -190.5000000000000000, 11.75269999999993153, -137.1473000000000013 ) ) ;
#43426 = DIRECTION ( 'NONE',  ( 0.000000000000000000, 0.000000000000000000, 1.000000000000000000 ) ) ;
#43427 = ADVANCED_FACE ( 'NONE', ( #36269 ), #27807, .F. ) ;
#43428 = EDGE_CURVE ( 'NONE', #13567, #2670, #24003, .T. ) ;
#43429 = ORIENTED_EDGE ( 'NONE', *, *, #32760, .T. ) ;
#43430 = ADVANCED_FACE ( 'NONE', ( #9695 ), #34070, .F. ) ;
#43431 = LINE ( 'NONE', #30399, #46449 ) ;
#43432 = CARTESIAN_POINT ( 'NONE',  ( -88.90000000000000568, 0.000000000000000000, 41.59999999999994458 ) ) ;
#43433 = CARTESIAN_POINT ( 'NONE',  ( -201.2455458978114962, 7.349203217093148055, 152.2999999999999829 ) ) ;
#43434 = ORIENTED_EDGE ( 'NONE', *, *, #9662, .T. ) ;
#43435 = VERTEX_POINT ( 'NONE', #17538 ) ;
#43436 = ORIENTED_EDGE ( 'NONE', *, *, #47311, .F. ) ;
#43437 = CARTESIAN_POINT ( 'NONE',  ( 139.7000000000000171, 12.69999999999999929, -88.90000000000000568 ) ) ;
#43438 = DIRECTION ( 'NONE',  ( 0.000000000000000000, 0.000000000000000000, -1.000000000000000000 ) ) ;
#43439 = AXIS2_PLACEMENT_3D ( 'NONE', #44145, #48095, #14408 ) ;
#43440 = DIRECTION ( 'NONE',  ( 0.000000000000000000, 0.000000000000000000, -1.000000000000000000 ) ) ;
#43441 = DIRECTION ( 'NONE',  ( 0.000000000000000000, 0.000000000000000000, -1.000000000000000000 ) ) ;
#43442 = LINE ( 'NONE', #16859, #42667 ) ;
#43443 = VERTEX_POINT ( 'NONE', #32584 ) ;
#43444 = DIRECTION ( 'NONE',  ( 0.000000000000000000, 0.000000000000000000, 1.000000000000000000 ) ) ;
#43445 = ORIENTED_EDGE ( 'NONE', *, *, #19037, .T. ) ;
#43446 = VECTOR ( 'NONE', #11127, 1000.000000000000114 ) ;
#43447 = DIRECTION ( 'NONE',  ( 8.659560562354847809E-17, -0.7071067811865546782, 0.7071067811865404673 ) ) ;
#43448 = DIRECTION ( 'NONE',  ( -0.000000000000000000, -1.000000000000000000, -0.000000000000000000 ) ) ;
#43449 = ORIENTED_EDGE ( 'NONE', *, *, #40900, .T. ) ;
#43450 = DIRECTION ( 'NONE',  ( 0.000000000000000000, 1.000000000000000000, 0.000000000000000000 ) ) ;
#43451 = CYLINDRICAL_SURFACE ( 'NONE', #44857, 2.552699999999990865 ) ;
#43452 = CARTESIAN_POINT ( 'NONE',  ( -182.4438749671634525, 6.104476083594230218, 152.3000000000000114 ) ) ;
#43453 = CARTESIAN_POINT ( 'NONE',  ( -173.1383350448232648, 6.344713611502773354, 152.3000000000000114 ) ) ;
#43454 = CARTESIAN_POINT ( 'NONE',  ( 114.3000000000000398, 11.75269999999994575, -60.94729999999999848 ) ) ;
#43455 = DIRECTION ( 'NONE',  ( 0.000000000000000000, 0.000000000000000000, 1.000000000000000000 ) ) ;
#43456 = CARTESIAN_POINT ( 'NONE',  ( -171.4095170608814271, 5.493729967948728365, 152.3999999999999773 ) ) ;
#43457 = VECTOR ( 'NONE', #28265, 1000.000000000000000 ) ;
#43458 = VECTOR ( 'NONE', #2046, 1000.000000000000000 ) ;
#43459 = CARTESIAN_POINT ( 'NONE',  ( 114.3000000000000398, 0.000000000000000000, -41.59999999999994458 ) ) ;
#43460 = DIRECTION ( 'NONE',  ( 0.000000000000000000, 0.000000000000000000, -1.000000000000000000 ) ) ;
#43461 = PLANE ( 'NONE',  #44730 ) ;
#43462 = DIRECTION ( 'NONE',  ( 0.000000000000000000, 0.000000000000000000, 1.000000000000000000 ) ) ;
#43463 = VERTEX_POINT ( 'NONE', #9236 ) ;
#43464 = AXIS2_PLACEMENT_3D ( 'NONE', #47189, #20142, #1445 ) ;
#43465 = ORIENTED_EDGE ( 'NONE', *, *, #22251, .F. ) ;
#43466 = EDGE_LOOP ( 'NONE', ( #35992, #32734, #13391, #3511 ) ) ;
#43467 = DIRECTION ( 'NONE',  ( 0.000000000000000000, 0.000000000000000000, -1.000000000000000000 ) ) ;
#43468 = CARTESIAN_POINT ( 'NONE',  ( 114.3000000000000398, 11.75269999999994575, 66.05270000000000152 ) ) ;
#43469 = CIRCLE ( 'NONE', #1028, 2.552700000000005076 ) ;
#43470 = B_SPLINE_SURFACE_WITH_KNOTS ( 'NONE', 3, 1, ( 
 ( #23961, #47042 ),
 ( #9629, #27916 ),
 ( #42350, #35026 ),
 ( #9413, #16280 ),
 ( #1277, #31351 ),
 ( #39135, #38635 ),
 ( #35277, #46788 ),
 ( #46296, #1524 ),
 ( #38871, #24693 ),
 ( #39590, #5959 ),
 ( #5489, #20961 ),
 ( #1758, #35969 ),
 ( #16527, #8919 ),
 ( #2223, #23707 ),
 ( #1988, #19981 ),
 ( #43113, #46540 ),
 ( #5718, #31817 ),
 ( #28161, #12626 ),
 ( #16990, #17240 ) ),
 .UNSPECIFIED., .F., .F., .F.,
 ( 4, 1, 1, 1, 1, 1, 1, 1, 1, 1, 1, 1, 1, 1, 1, 1, 4 ),
 ( 2, 2 ),
 ( 0.000000000000000000, 0.06901300291099579653, 0.1352355440560568112, 0.1996111851157259809, 0.2624185195032865958, 0.3237234972103038011, 0.3837653656042559480, 0.4437730350956299308, 0.5037949564977995953, 0.5638225777168253128, 0.6234843128834681725, 0.6834691722744442588, 0.7435907624559207063, 0.8057272199738422236, 0.8686162107352976003, 0.9332782028472152991, 1.000000000000000000 ),
 ( 0.000000000000000000, 1.000000000000000000 ),
 .UNSPECIFIED. ) ;
#43471 = VERTEX_POINT ( 'NONE', #9462 ) ;
#43472 = VERTEX_POINT ( 'NONE', #1809 ) ;
#43473 = ORIENTED_EDGE ( 'NONE', *, *, #22981, .F. ) ;
#43474 = ORIENTED_EDGE ( 'NONE', *, *, #7576, .T. ) ;
#43475 = ADVANCED_FACE ( 'NONE', ( #20295 ), #44215, .F. ) ;
#43476 = VERTEX_POINT ( 'NONE', #31865 ) ;
#43477 = EDGE_LOOP ( 'NONE', ( #29684, #23873 ) ) ;
#43478 = CARTESIAN_POINT ( 'NONE',  ( 88.90000000000000568, 0.000000000000000000, 88.89999999999999147 ) ) ;
#43479 = ORIENTED_EDGE ( 'NONE', *, *, #43655, .T. ) ;
#43480 = LINE ( 'NONE', #40005, #10410 ) ;
#43481 = ORIENTED_EDGE ( 'NONE', *, *, #3061, .F. ) ;
#43482 = ORIENTED_EDGE ( 'NONE', *, *, #850, .F. ) ;
#43483 = CIRCLE ( 'NONE', #16003, 1.208045598972057322 ) ;
#43484 = ORIENTED_EDGE ( 'NONE', *, *, #47855, .T. ) ;
#43485 = CARTESIAN_POINT ( 'NONE',  ( -171.8825903218355222, 5.297704574095988939, 152.3000000000000682 ) ) ;
#43486 = LINE ( 'NONE', #17396, #20249 ) ;
#43487 = EDGE_LOOP ( 'NONE', ( #46381, #47527 ) ) ;
#43488 = AXIS2_PLACEMENT_3D ( 'NONE', #25905, #28833, #29093 ) ;
#43489 = ORIENTED_EDGE ( 'NONE', *, *, #13590, .T. ) ;
#43490 = DIRECTION ( 'NONE',  ( 0.000000000000000000, 1.000000000000000000, 0.000000000000000000 ) ) ;
#43491 = ORIENTED_EDGE ( 'NONE', *, *, #43016, .T. ) ;
#43492 = CARTESIAN_POINT ( 'NONE',  ( 12.70000000000001705, 12.69999999999999929, 63.50000000000000000 ) ) ;
#43493 = VERTEX_POINT ( 'NONE', #27736 ) ;
#43494 = CARTESIAN_POINT ( 'NONE',  ( -63.50000000000000000, 0.000000000000000000, 85.40000000000004832 ) ) ;
#43495 = CIRCLE ( 'NONE', #27101, 3.499999999999947597 ) ;
#43496 = DIRECTION ( 'NONE',  ( -0.000000000000000000, -0.000000000000000000, -1.000000000000000000 ) ) ;
#43497 = CARTESIAN_POINT ( 'NONE',  ( 165.1000000000000512, 11.75270000000009851, 86.34730000000000416 ) ) ;
#43498 = CARTESIAN_POINT ( 'NONE',  ( -197.3343588258505008, 4.661863073234115085, 152.2999999999999829 ) ) ;
#43499 = CARTESIAN_POINT ( 'NONE',  ( 139.7000000000000171, 11.75270000000009851, 88.89999999999999147 ) ) ;
#43500 = CARTESIAN_POINT ( 'NONE',  ( -185.4992606506249899, 4.475000000000010303, 152.3999999999999773 ) ) ;
#43501 = CARTESIAN_POINT ( 'NONE',  ( -173.2043888557531943, 5.514062500000010303, 152.3999999999908823 ) ) ;
#43502 = CARTESIAN_POINT ( 'NONE',  ( 38.09999999999999432, 11.75269999999994575, -63.50000000000000000 ) ) ;
#43503 = EDGE_CURVE ( 'NONE', #18426, #12525, #40242, .T. ) ;
#43504 = CARTESIAN_POINT ( 'NONE',  ( 38.09999999999999432, 12.69999999999999929, 12.69999999999998863 ) ) ;
#43505 = CARTESIAN_POINT ( 'NONE',  ( 88.90000000000000568, 11.75269999999994575, -12.69999999999998863 ) ) ;
#43506 = VERTEX_POINT ( 'NONE', #21019 ) ;
#43507 = EDGE_CURVE ( 'NONE', #41719, #44248, #36023, .T. ) ;
#43508 = CARTESIAN_POINT ( 'NONE',  ( -183.5426600802434791, 6.494324170535752394, 152.3000000000000114 ) ) ;
#43509 = CARTESIAN_POINT ( 'NONE',  ( -178.5179909414859480, 5.579138193089676179, 152.4000000000001194 ) ) ;
#43510 = DIRECTION ( 'NONE',  ( 0.000000000000000000, 0.000000000000000000, -1.000000000000000000 ) ) ;
#43511 = FACE_OUTER_BOUND ( 'NONE', #32139, .T. ) ;
#43512 = CARTESIAN_POINT ( 'NONE',  ( -198.1839491482309938, 5.802383220918010842, 152.2999999999999829 ) ) ;
#43513 = DIRECTION ( 'NONE',  ( 0.000000000000000000, 0.000000000000000000, -1.000000000000000000 ) ) ;
#43514 = EDGE_LOOP ( 'NONE', ( #6463, #10076 ) ) ;
#43515 = DIRECTION ( 'NONE',  ( 0.000000000000000000, 0.000000000000000000, -1.000000000000000000 ) ) ;
#43516 = EDGE_CURVE ( 'NONE', #3245, #41616, #20715, .T. ) ;
#43517 = CARTESIAN_POINT ( 'NONE',  ( -165.0999999999999943, 12.69999999999999929, 142.2526999999999759 ) ) ;
#43518 = CARTESIAN_POINT ( 'NONE',  ( -197.3343588258505008, 5.630610995738337010, 152.3999999999999773 ) ) ;
#43519 = AXIS2_PLACEMENT_3D ( 'NONE', #34737, #4417, #34488 ) ;
#43520 = CIRCLE ( 'NONE', #12919, 2.552699999999990865 ) ;
#43521 = CARTESIAN_POINT ( 'NONE',  ( 63.50000000000002842, 11.75269999999994575, 40.65270000000000294 ) ) ;
#43522 = CIRCLE ( 'NONE', #17558, 3.500000000000058620 ) ;
#43523 = CARTESIAN_POINT ( 'NONE',  ( -165.0999999999999943, 11.75270000000009851, 15.25269999999997950 ) ) ;
#43524 = ORIENTED_EDGE ( 'NONE', *, *, #36058, .T. ) ;
#43525 = AXIS2_PLACEMENT_3D ( 'NONE', #8361, #181, #18924 ) ;
#43526 = AXIS2_PLACEMENT_3D ( 'NONE', #28633, #16757, #28169 ) ;
#43527 = CONICAL_SURFACE ( 'NONE', #12163, 2.552700000000005076, 0.7853981633974482790 ) ;
#43528 = CARTESIAN_POINT ( 'NONE',  ( 10.14730000000001375, 11.75269999999994397, -114.3000000000000114 ) ) ;
#43529 = ADVANCED_FACE ( 'NONE', ( #46593 ), #27962, .T. ) ;
#43530 = ORIENTED_EDGE ( 'NONE', *, *, #7771, .F. ) ;
#43531 = ORIENTED_EDGE ( 'NONE', *, *, #32776, .F. ) ;
#43532 = DIRECTION ( 'NONE',  ( 0.000000000000000000, 0.000000000000000000, 1.000000000000000000 ) ) ;
#43533 = VERTEX_POINT ( 'NONE', #18517 ) ;
#43534 = VERTEX_POINT ( 'NONE', #41125 ) ;
#43535 = DIRECTION ( 'NONE',  ( 0.000000000000000000, 1.000000000000000000, 0.000000000000000000 ) ) ;
#43536 = ORIENTED_EDGE ( 'NONE', *, *, #13030, .F. ) ;
#43537 = CARTESIAN_POINT ( 'NONE',  ( -88.90000000000000568, 0.000000000000000000, -16.19999999999993534 ) ) ;
#43538 = FACE_OUTER_BOUND ( 'NONE', #31556, .T. ) ;
#43539 = CARTESIAN_POINT ( 'NONE',  ( 114.3000000000000398, 0.000000000000000000, -63.50000000000000000 ) ) ;
#43540 = DIRECTION ( 'NONE',  ( 0.000000000000000000, 1.000000000000000000, 0.000000000000000000 ) ) ;
#43541 = CARTESIAN_POINT ( 'NONE',  ( -172.5313119326762887, 7.571153846153856115, 152.2999999999999829 ) ) ;
#43542 = CIRCLE ( 'NONE', #28684, 2.552699999999990865 ) ;
#43543 = ADVANCED_FACE ( 'NONE', ( #7008 ), #10660, .F. ) ;
#43544 = VERTEX_POINT ( 'NONE', #14122 ) ;
#43545 = FACE_OUTER_BOUND ( 'NONE', #43145, .T. ) ;
#43546 = AXIS2_PLACEMENT_3D ( 'NONE', #17577, #28257, #32628 ) ;
#43547 = VECTOR ( 'NONE', #22116, 1000.000000000000000 ) ;
#43548 = CARTESIAN_POINT ( 'NONE',  ( -183.1358875833259390, 4.900808175039139236, 152.3999999999999773 ) ) ;
#43549 = CARTESIAN_POINT ( 'NONE',  ( -178.4635674558591631, 5.041740226185990714, 152.2999999999999829 ) ) ;
#43550 = CIRCLE ( 'NONE', #36473, 3.500000000000058620 ) ;
#43551 = ORIENTED_EDGE ( 'NONE', *, *, #25406, .F. ) ;
#43552 = DIRECTION ( 'NONE',  ( 1.000000000000000000, 0.000000000000000000, -0.000000000000000000 ) ) ;
#43553 = CARTESIAN_POINT ( 'NONE',  ( 63.50000000000002842, 12.69999999999999929, 63.50000000000000000 ) ) ;
#43554 = LINE ( 'NONE', #21918, #2940 ) ;
#43555 = VERTEX_POINT ( 'NONE', #37466 ) ;
#43556 = CARTESIAN_POINT ( 'NONE',  ( 88.90000000000000568, 0.000000000000000000, 12.69999999999998863 ) ) ;
#43557 = EDGE_CURVE ( 'NONE', #45646, #9490, #14857, .T. ) ;
#43558 = ORIENTED_EDGE ( 'NONE', *, *, #37831, .F. ) ;
#43559 = CARTESIAN_POINT ( 'NONE',  ( -177.8414861708761521, 7.972956901191786017, 152.2999999999999545 ) ) ;
#43560 = DIRECTION ( 'NONE',  ( 0.000000000000000000, 1.000000000000000000, 0.000000000000000000 ) ) ;
#43561 = VECTOR ( 'NONE', #725, 1000.000000000000000 ) ;
#43562 = CIRCLE ( 'NONE', #11376, 2.552700000000005076 ) ;
#43563 = EDGE_CURVE ( 'NONE', #14103, #43850, #40640, .T. ) ;
#43564 = FACE_BOUND ( 'NONE', #18208, .T. ) ;
#43565 = DIRECTION ( 'NONE',  ( 0.000000000000000000, 0.000000000000000000, 1.000000000000000000 ) ) ;
#43566 = CARTESIAN_POINT ( 'NONE',  ( -139.6999999999999886, 0.000000000000000000, -88.90000000000000568 ) ) ;
#43567 = DIRECTION ( 'NONE',  ( -0.000000000000000000, 1.000000000000000000, -0.000000000000000000 ) ) ;
#43568 = ORIENTED_EDGE ( 'NONE', *, *, #35603, .F. ) ;
#43569 = CARTESIAN_POINT ( 'NONE',  ( 114.3000000000000398, 11.75269999999994575, -88.90000000000000568 ) ) ;
#43570 = CARTESIAN_POINT ( 'NONE',  ( -88.90000000000000568, 11.75269999999994575, -40.65270000000000294 ) ) ;
#43571 = EDGE_CURVE ( 'NONE', #37336, #44605, #39883, .T. ) ;
#43572 = CARTESIAN_POINT ( 'NONE',  ( 139.7000000000000171, 11.75270000000009851, -114.3000000000000114 ) ) ;
#43573 = CARTESIAN_POINT ( 'NONE',  ( -190.5000000000000000, 12.69999999999999929, -34.60000000000010090 ) ) ;
#43574 = ADVANCED_FACE ( 'NONE', ( #6749 ), #16748, .F. ) ;
#43575 = EDGE_CURVE ( 'NONE', #13073, #305, #36758, .T. ) ;
#43576 = ORIENTED_EDGE ( 'NONE', *, *, #18714, .T. ) ;
#43577 = CARTESIAN_POINT ( 'NONE',  ( 12.70000000000001705, 11.75269999999994397, -114.3000000000000114 ) ) ;
#43578 = ADVANCED_FACE ( 'NONE', ( #40380 ), #29392, .F. ) ;
#43579 = LINE ( 'NONE', #36462, #35163 ) ;
#43580 = ADVANCED_FACE ( 'NONE', ( #47550 ), #14431, .F. ) ;
#43581 = EDGE_CURVE ( 'NONE', #34270, #48733, #23876, .T. ) ;
#43582 = CARTESIAN_POINT ( 'NONE',  ( -114.2999999999999972, 11.75269999999994575, 12.69999999999998863 ) ) ;
#43583 = CARTESIAN_POINT ( 'NONE',  ( -63.50000000000000000, 0.000000000000000000, 92.39999999999993463 ) ) ;
#43584 = EDGE_LOOP ( 'NONE', ( #39170, #16410, #8617, #12095 ) ) ;
#43585 = DIRECTION ( 'NONE',  ( 0.000000000000000000, 1.000000000000000000, 0.000000000000000000 ) ) ;
#43586 = DIRECTION ( 'NONE',  ( 0.000000000000000000, 0.000000000000000000, -1.000000000000000000 ) ) ;
#43587 = FACE_OUTER_BOUND ( 'NONE', #25582, .T. ) ;
#43588 = EDGE_CURVE ( 'NONE', #38532, #29196, #44105, .T. ) ;
#43589 = CONICAL_SURFACE ( 'NONE', #16846, 3.499999999999947597, 0.7853981633974382870 ) ;
#43590 = VECTOR ( 'NONE', #34823, 1000.000000000000000 ) ;
#43591 = AXIS2_PLACEMENT_3D ( 'NONE', #28222, #31883, #43177 ) ;
#43592 = AXIS2_PLACEMENT_3D ( 'NONE', #30857, #13033, #5646 ) ;
#43593 = DIRECTION ( 'NONE',  ( 0.3149958805628766401, -0.9490930382361983941, 0.000000000000000000 ) ) ;
#43594 = CARTESIAN_POINT ( 'NONE',  ( -12.69999999999998863, 0.000000000000000000, 143.1999999999998749 ) ) ;
#43595 = ORIENTED_EDGE ( 'NONE', *, *, #36712, .F. ) ;
#43596 = EDGE_LOOP ( 'NONE', ( #35478, #43347, #17143, #2442 ) ) ;
#43597 = VECTOR ( 'NONE', #5666, 1000.000000000000000 ) ;
#43598 = AXIS2_PLACEMENT_3D ( 'NONE', #2746, #25471, #2989 ) ;
#43599 = ADVANCED_FACE ( 'NONE', ( #33085 ), #32493, .F. ) ;
#43600 = EDGE_LOOP ( 'NONE', ( #24447, #30891 ) ) ;
#43601 = ORIENTED_EDGE ( 'NONE', *, *, #40551, .T. ) ;
#43602 = EDGE_LOOP ( 'NONE', ( #35115, #38923 ) ) ;
#43603 = ORIENTED_EDGE ( 'NONE', *, *, #16534, .T. ) ;
#43604 = EDGE_LOOP ( 'NONE', ( #13619, #42309, #12236, #2742 ) ) ;
#43605 = CARTESIAN_POINT ( 'NONE',  ( -190.5000000000000000, 0.000000000000000000, 38.09999999999999432 ) ) ;
#43606 = DIRECTION ( 'NONE',  ( 1.000000000000000000, -0.000000000000000000, -0.000000000000000000 ) ) ;
#43607 = EDGE_LOOP ( 'NONE', ( #32094, #47301, #4586, #22438 ) ) ;
#43608 = CARTESIAN_POINT ( 'NONE',  ( -215.9000000000000057, 11.75269999999993153, -137.1473000000000013 ) ) ;
#43609 = CARTESIAN_POINT ( 'NONE',  ( -177.8549297211378075, 5.572956730769240252, 152.3999999999999773 ) ) ;
#43610 = CARTESIAN_POINT ( 'NONE',  ( 38.09999999999999432, 0.9472999999999617282, -86.34730000000000416 ) ) ;
#43611 = EDGE_CURVE ( 'NONE', #11678, #47496, #21493, .T. ) ;
#43612 = ORIENTED_EDGE ( 'NONE', *, *, #2704, .T. ) ;
#43613 = FACE_OUTER_BOUND ( 'NONE', #46382, .T. ) ;
#43614 = CARTESIAN_POINT ( 'NONE',  ( -172.4656681239960676, 6.584850821798725384, 152.2999999999999829 ) ) ;
#43615 = ADVANCED_FACE ( 'NONE', ( #22992 ), #4720, .F. ) ;
#43616 = EDGE_LOOP ( 'NONE', ( #45577, #18157, #39601, #35500 ) ) ;
#43617 = LINE ( 'NONE', #9687, #47389 ) ;
#43618 = CARTESIAN_POINT ( 'NONE',  ( -182.1823533738994456, 5.358911096652263950, 152.4000000000000057 ) ) ;
#43619 = CARTESIAN_POINT ( 'NONE',  ( -10.14729999999998533, 11.75269999999994397, -114.3000000000000114 ) ) ;
#43620 = LINE ( 'NONE', #38920, #37451 ) ;
#43621 = ADVANCED_FACE ( 'NONE', ( #26730 ), #40287, .F. ) ;
#43622 = CIRCLE ( 'NONE', #21642, 3.499999999999947597 ) ;
#43623 = CARTESIAN_POINT ( 'NONE',  ( -165.0999999999999943, 0.9473000000000848519, 38.09999999999999432 ) ) ;
#43624 = CYLINDRICAL_SURFACE ( 'NONE', #28237, 2.552700000000005076 ) ;
#43625 = ORIENTED_EDGE ( 'NONE', *, *, #46018, .T. ) ;
#43626 = CYLINDRICAL_SURFACE ( 'NONE', #37919, 2.552699999999990865 ) ;
#43627 = VECTOR ( 'NONE', #8768, 1000.000000000000114 ) ;
#43628 = VECTOR ( 'NONE', #16322, 1000.000000000000000 ) ;
#43629 = CIRCLE ( 'NONE', #41260, 2.552699999999990865 ) ;
#43630 = CARTESIAN_POINT ( 'NONE',  ( 139.7000000000000171, 12.69999999999999929, 12.69999999999998863 ) ) ;
#43631 = DIRECTION ( 'NONE',  ( 0.000000000000000000, -0.7071067811865474617, -0.7071067811865474617 ) ) ;
#43632 = B_SPLINE_CURVE_WITH_KNOTS ( 'NONE', 3,
 ( #43609, #1790, #5999, #32339, #44499, #43147, #48464, #47077, #10839, #22141, #24507, #43379, #44975 ),
 .UNSPECIFIED., .F., .F.,
 ( 4, 1, 1, 1, 1, 1, 1, 1, 1, 1, 4 ),
 ( 0.000000000000000000, 0.1241996726524858680, 0.2368296581100268472, 0.3394949853062854683, 0.4312535100312334668, 0.5114548721194117631, 0.5812230366234614198, 0.6404953748643626987, 0.6883082049320242701, 0.8503329734146891639, 1.000000000000000000 ),
 .UNSPECIFIED. ) ;
#43633 = CYLINDRICAL_SURFACE ( 'NONE', #26698, 3.263900000000000023 ) ;
#43634 = CIRCLE ( 'NONE', #12994, 2.552700000000005076 ) ;
#43635 = CARTESIAN_POINT ( 'NONE',  ( 12.70000000000001705, 11.75269999999994397, -88.90000000000000568 ) ) ;
#43637 = ORIENTED_EDGE ( 'NONE', *, *, #29529, .T. ) ;
#43636 = ORIENTED_EDGE ( 'NONE', *, *, #2613, .T. ) ;
#43638 = DIRECTION ( 'NONE',  ( 0.000000000000000000, 0.000000000000000000, -1.000000000000000000 ) ) ;
#43639 = DIRECTION ( 'NONE',  ( -0.000000000000000000, -1.000000000000000000, -0.000000000000000000 ) ) ;
#43640 = CARTESIAN_POINT ( 'NONE',  ( -182.7714154314848543, 5.127247925203777257, 152.2999999999999261 ) ) ;
#43641 = EDGE_CURVE ( 'NONE', #30588, #38531, #15331, .T. ) ;
#43642 = FACE_BOUND ( 'NONE', #12657, .T. ) ;
#43643 = LINE ( 'NONE', #28944, #31473 ) ;
#43644 = ADVANCED_FACE ( 'NONE', ( #30860 ), #4472, .F. ) ;
#43645 = CARTESIAN_POINT ( 'NONE',  ( 88.90000000000000568, 12.69999999999999929, -91.45270000000000721 ) ) ;
#43646 = CIRCLE ( 'NONE', #13795, 3.858136471367346054 ) ;
#43647 = AXIS2_PLACEMENT_3D ( 'NONE', #4695, #37890, #11632 ) ;
#43648 = EDGE_CURVE ( 'NONE', #27053, #45612, #34288, .T. ) ;
#43649 = CARTESIAN_POINT ( 'NONE',  ( -183.1187923033650975, 6.544985866628761251, 152.3999999999999488 ) ) ;
#43650 = EDGE_CURVE ( 'NONE', #26163, #36902, #504, .T. ) ;
#43651 = ADVANCED_FACE ( 'NONE', ( #8434 ), #6572, .F. ) ;
#43652 = CARTESIAN_POINT ( 'NONE',  ( -215.7701219043474623, 4.475000000000010303, 152.2999999999999829 ) ) ;
#43653 = AXIS2_PLACEMENT_3D ( 'NONE', #13947, #28993, #17108 ) ;
#43654 = ADVANCED_FACE ( 'NONE', ( #15099 ), #34541, .F. ) ;
#43655 = EDGE_CURVE ( 'NONE', #48061, #35417, #33326, .T. ) ;
#43656 = CARTESIAN_POINT ( 'NONE',  ( -190.5000000000000000, 11.75270000000009851, 139.6999999999999886 ) ) ;
#43657 = CARTESIAN_POINT ( 'NONE',  ( -198.1519239076150711, 8.223971550589487478, 152.2999999999999829 ) ) ;
#43658 = EDGE_LOOP ( 'NONE', ( #42571, #10589 ) ) ;
#43659 = FACE_OUTER_BOUND ( 'NONE', #17869, .T. ) ;
#43660 = ORIENTED_EDGE ( 'NONE', *, *, #39719, .T. ) ;
#43661 = CARTESIAN_POINT ( 'NONE',  ( -63.50000000000000000, 0.000000000000000000, -63.50000000000000000 ) ) ;
#43662 = CARTESIAN_POINT ( 'NONE',  ( -165.0999999999999943, 12.69999999999999929, -88.90000000000000568 ) ) ;
#43663 = ORIENTED_EDGE ( 'NONE', *, *, #11505, .F. ) ;
#43664 = VERTEX_POINT ( 'NONE', #773 ) ;
#43665 = AXIS2_PLACEMENT_3D ( 'NONE', #38139, #8203, #45550 ) ;
#43666 = DIRECTION ( 'NONE',  ( -0.000000000000000000, 1.000000000000000000, -0.000000000000000000 ) ) ;
#43667 = DIRECTION ( 'NONE',  ( 0.000000000000000000, 0.7071067811865474617, 0.7071067811865474617 ) ) ;
#43668 = AXIS2_PLACEMENT_3D ( 'NONE', #39252, #1391, #20606 ) ;
#43669 = ADVANCED_FACE ( 'NONE', ( #30130 ), #15813, .F. ) ;
#43670 = VECTOR ( 'NONE', #16508, 1000.000000000000000 ) ;
#43671 = ORIENTED_EDGE ( 'NONE', *, *, #42720, .F. ) ;
#43672 = CONICAL_SURFACE ( 'NONE', #13830, 2.552700000000005076, 0.7853981633974482790 ) ;
#43673 = DIRECTION ( 'NONE',  ( 0.000000000000000000, 0.000000000000000000, 1.000000000000000000 ) ) ;
#43674 = ORIENTED_EDGE ( 'NONE', *, *, #3930, .F. ) ;
#43675 = ADVANCED_FACE ( 'NONE', ( #23476 ), #41114, .F. ) ;
#43676 = DIRECTION ( 'NONE',  ( -0.000000000000000000, 1.000000000000000000, -0.000000000000000000 ) ) ;
#43677 = ORIENTED_EDGE ( 'NONE', *, *, #21114, .F. ) ;
#43678 = VERTEX_POINT ( 'NONE', #33834 ) ;
#43679 = VERTEX_POINT ( 'NONE', #22 ) ;
#43680 = CARTESIAN_POINT ( 'NONE',  ( -139.6999999999999886, 0.9473000000000848519, -38.09999999999999432 ) ) ;
#43681 = LINE ( 'NONE', #21064, #27721 ) ;
#43682 = CARTESIAN_POINT ( 'NONE',  ( -177.8549297211378075, 4.923717948717959203, 152.3999999999999773 ) ) ;
#43683 = ORIENTED_EDGE ( 'NONE', *, *, #7435, .F. ) ;
#43684 = VECTOR ( 'NONE', #37211, 1000.000000000000114 ) ;
#43685 = CONICAL_SURFACE ( 'NONE', #38926, 3.500000000000058620, 0.7853981633974391752 ) ;
#43686 = CARTESIAN_POINT ( 'NONE',  ( 225.6000000000000512, 0.000000000000000000, -149.4000000000000341 ) ) ;
#43687 = EDGE_CURVE ( 'NONE', #47180, #26998, #39517, .T. ) ;
#43688 = VERTEX_POINT ( 'NONE', #37701 ) ;
#43689 = EDGE_LOOP ( 'NONE', ( #3361, #8059, #164, #43756 ) ) ;
#43690 = AXIS2_PLACEMENT_3D ( 'NONE', #45616, #41690, #576 ) ;
#43691 = DIRECTION ( 'NONE',  ( 0.000000000000000000, 1.000000000000000000, 0.000000000000000000 ) ) ;
#43692 = DIRECTION ( 'NONE',  ( 0.000000000000000000, 1.000000000000000000, 0.000000000000000000 ) ) ;
#43693 = DIRECTION ( 'NONE',  ( 0.000000000000000000, 1.000000000000000000, 0.000000000000000000 ) ) ;
#43694 = CARTESIAN_POINT ( 'NONE',  ( -221.0999999999999943, 8.225006669326820230, 152.2999999999999829 ) ) ;
#43695 = ORIENTED_EDGE ( 'NONE', *, *, #2367, .T. ) ;
#43696 = VECTOR ( 'NONE', #47299, 1000.000000000000000 ) ;
#43697 = LINE ( 'NONE', #21311, #6214 ) ;
#43698 = FACE_OUTER_BOUND ( 'NONE', #39327, .T. ) ;
#43699 = ORIENTED_EDGE ( 'NONE', *, *, #24787, .F. ) ;
#43700 = DIRECTION ( 'NONE',  ( 0.000000000000000000, 0.000000000000000000, -1.000000000000000000 ) ) ;
#43701 = ORIENTED_EDGE ( 'NONE', *, *, #46089, .F. ) ;
#43702 = ORIENTED_EDGE ( 'NONE', *, *, #19020, .T. ) ;
#43703 = LINE ( 'NONE', #39483, #7198 ) ;
#43704 = CARTESIAN_POINT ( 'NONE',  ( -182.5573187657513756, 6.191861372588147283, 152.3000000000000114 ) ) ;
#43705 = ORIENTED_EDGE ( 'NONE', *, *, #30416, .T. ) ;
#43706 = CARTESIAN_POINT ( 'NONE',  ( -173.5869608673389166, 5.890569368441667564, 152.2999999999999829 ) ) ;
#43707 = DIRECTION ( 'NONE',  ( -0.000000000000000000, -1.000000000000000000, -0.000000000000000000 ) ) ;
#43708 = CIRCLE ( 'NONE', #19355, 2.552700000000005076 ) ;
#43709 = CARTESIAN_POINT ( 'NONE',  ( -171.8837718502748828, 4.600886418808600276, 152.4000000000000057 ) ) ;
#43710 = AXIS2_PLACEMENT_3D ( 'NONE', #44823, #18765, #3999 ) ;
#43711 = EDGE_CURVE ( 'NONE', #32211, #29616, #3998, .T. ) ;
#43712 = AXIS2_PLACEMENT_3D ( 'NONE', #8512, #38466, #4783 ) ;
#43713 = ADVANCED_FACE ( 'NONE', ( #21639 ), #26319, .F. ) ;
#43714 = ADVANCED_FACE ( 'NONE', ( #17944 ), #18901, .F. ) ;
#43715 = LINE ( 'NONE', #40451, #41031 ) ;
#43716 = EDGE_CURVE ( 'NONE', #15073, #38219, #25897, .T. ) ;
#43717 = CIRCLE ( 'NONE', #8350, 3.500000000000058620 ) ;
#43718 = DIRECTION ( 'NONE',  ( 0.000000000000000000, 0.000000000000000000, -1.000000000000000000 ) ) ;
#43719 = ORIENTED_EDGE ( 'NONE', *, *, #46435, .T. ) ;
#43720 = CONICAL_SURFACE ( 'NONE', #28085, 2.552700000000005076, 0.7853981633974482790 ) ;
#43721 = FACE_OUTER_BOUND ( 'NONE', #17039, .T. ) ;
#43722 = AXIS2_PLACEMENT_3D ( 'NONE', #4907, #31286, #27860 ) ;
#43723 = CARTESIAN_POINT ( 'NONE',  ( -199.2329890725366397, 5.841176690972790908, 152.2999999999999829 ) ) ;
#43724 = AXIS2_PLACEMENT_3D ( 'NONE', #15303, #38609, #45275 ) ;
#43725 = AXIS2_PLACEMENT_3D ( 'NONE', #47146, #28264, #24571 ) ;
#43726 = DIRECTION ( 'NONE',  ( 0.000000000000000000, 1.000000000000000000, 0.000000000000000000 ) ) ;
#43727 = DIRECTION ( 'NONE',  ( 0.000000000000000000, 0.000000000000000000, -1.000000000000000000 ) ) ;
#43728 = EDGE_LOOP ( 'NONE', ( #17462, #23721, #42030, #20732 ) ) ;
#43729 = EDGE_LOOP ( 'NONE', ( #37483, #17752 ) ) ;
#43730 = ORIENTED_EDGE ( 'NONE', *, *, #32488, .T. ) ;
#43731 = CARTESIAN_POINT ( 'NONE',  ( 114.3000000000000398, 0.000000000000000000, 139.6999999999999886 ) ) ;
#43732 = AXIS2_PLACEMENT_3D ( 'NONE', #6620, #3159, #21609 ) ;
#43733 = ORIENTED_EDGE ( 'NONE', *, *, #31017, .T. ) ;
#43734 = CARTESIAN_POINT ( 'NONE',  ( -182.8848357732734655, 7.336742366255499803, 152.3999999999999204 ) ) ;
#43735 = AXIS2_PLACEMENT_3D ( 'NONE', #31878, #46850, #13163 ) ;
#43736 = CONICAL_SURFACE ( 'NONE', #36687, 2.552699999999990865, 0.7853981633974482790 ) ;
#43737 = FACE_OUTER_BOUND ( 'NONE', #38416, .T. ) ;
#43738 = AXIS2_PLACEMENT_3D ( 'NONE', #27505, #8751, #24013 ) ;
#43739 = DIRECTION ( 'NONE',  ( 0.000000000000000000, 1.000000000000000000, 0.000000000000000000 ) ) ;
#43740 = DIRECTION ( 'NONE',  ( 8.659560562354932858E-17, 0.7071067811865474617, -0.7071067811865474617 ) ) ;
#43741 = CIRCLE ( 'NONE', #10778, 2.552700000000005076 ) ;
#43742 = VERTEX_POINT ( 'NONE', #7393 ) ;
#43743 = DIRECTION ( 'NONE',  ( -0.000000000000000000, 1.000000000000000000, -0.000000000000000000 ) ) ;
#43744 = DIRECTION ( 'NONE',  ( 8.659560562354853972E-17, -0.7071067811865539010, 0.7071067811865411334 ) ) ;
#43745 = AXIS2_PLACEMENT_3D ( 'NONE', #42337, #8678, #4956 ) ;
#43746 = DIRECTION ( 'NONE',  ( 0.000000000000000000, 0.000000000000000000, -1.000000000000000000 ) ) ;
#43747 = CARTESIAN_POINT ( 'NONE',  ( -38.09999999999999432, 0.000000000000000000, 114.2999999999999829 ) ) ;
#43748 = CARTESIAN_POINT ( 'NONE',  ( -174.7749016762397787, 4.475000000026666314, 152.2999999999999829 ) ) ;
#43749 = CARTESIAN_POINT ( 'NONE',  ( -173.1884278458457516, 5.341972369255882924, 152.3000000000000398 ) ) ;
#43750 = LINE ( 'NONE', #1686, #7625 ) ;
#43751 = LINE ( 'NONE', #10061, #47513 ) ;
#43752 = CYLINDRICAL_SURFACE ( 'NONE', #43732, 1.240869520731963105 ) ;
#43753 = VECTOR ( 'NONE', #19675, 1000.000000000000114 ) ;
#43754 = LINE ( 'NONE', #35671, #1552 ) ;
#43755 = ORIENTED_EDGE ( 'NONE', *, *, #18381, .T. ) ;
#43756 = ORIENTED_EDGE ( 'NONE', *, *, #14252, .T. ) ;
#43757 = FACE_BOUND ( 'NONE', #12636, .T. ) ;
#43758 = DIRECTION ( 'NONE',  ( 0.000000000000000000, 0.000000000000000000, 1.000000000000000000 ) ) ;
#43759 = EDGE_CURVE ( 'NONE', #21474, #46640, #44026, .T. ) ;
#43760 = CARTESIAN_POINT ( 'NONE',  ( -88.90000000000000568, 0.000000000000000000, 38.09999999999999432 ) ) ;
#43761 = CARTESIAN_POINT ( 'NONE',  ( -114.2999999999999972, 11.75269999999994575, -139.6999999999999886 ) ) ;
#43762 = ORIENTED_EDGE ( 'NONE', *, *, #19768, .F. ) ;
#43763 = CARTESIAN_POINT ( 'NONE',  ( -88.90000000000000568, 0.000000000000000000, -114.3000000000000114 ) ) ;
#43764 = LINE ( 'NONE', #10074, #22624 ) ;
#43765 = CARTESIAN_POINT ( 'NONE',  ( 139.7000000000000171, 0.9472999999999183185, 86.34730000000000416 ) ) ;
#43766 = ORIENTED_EDGE ( 'NONE', *, *, #275, .T. ) ;
#43767 = CARTESIAN_POINT ( 'NONE',  ( -12.69999999999998863, 0.000000000000000000, -38.09999999999999432 ) ) ;
#43768 = AXIS2_PLACEMENT_3D ( 'NONE', #37493, #10450, #40415 ) ;
#43769 = ORIENTED_EDGE ( 'NONE', *, *, #10037, .F. ) ;
#43770 = CARTESIAN_POINT ( 'NONE',  ( -173.5031506263505605, 7.271459208745698177, 152.3999999999999488 ) ) ;
#43771 = CONICAL_SURFACE ( 'NONE', #1344, 2.552700000000003300, 0.7853981633974482790 ) ;
#43772 = CARTESIAN_POINT ( 'NONE',  ( -183.3661992392206912, 4.879920314779722545, 152.2999999999999829 ) ) ;
#43773 = LINE ( 'NONE', #2184, #22620 ) ;
#43774 = AXIS2_PLACEMENT_3D ( 'NONE', #33776, #18937, #34013 ) ;
#43775 = CIRCLE ( 'NONE', #10011, 2.552699999999990865 ) ;
#43776 = VECTOR ( 'NONE', #20421, 1000.000000000000000 ) ;
#43777 = VECTOR ( 'NONE', #14627, 1000.000000000000114 ) ;
#43778 = ORIENTED_EDGE ( 'NONE', *, *, #17528, .T. ) ;
#43779 = CARTESIAN_POINT ( 'NONE',  ( -182.3441165882144901, 6.845469042601727061, 152.3000000000000114 ) ) ;
#43780 = VERTEX_POINT ( 'NONE', #37381 ) ;
#43781 = CARTESIAN_POINT ( 'NONE',  ( 215.9000000000000057, 0.000000000000000000, 63.50000000000000000 ) ) ;
#43782 = ORIENTED_EDGE ( 'NONE', *, *, #18613, .T. ) ;
#43783 = ORIENTED_EDGE ( 'NONE', *, *, #110, .T. ) ;
#43784 = ORIENTED_EDGE ( 'NONE', *, *, #8365, .T. ) ;
#43785 = CIRCLE ( 'NONE', #32827, 2.552699999999990865 ) ;
#43786 = DIRECTION ( 'NONE',  ( 0.000000000000000000, 1.000000000000000000, -0.000000000000000000 ) ) ;
#43787 = EDGE_CURVE ( 'NONE', #45405, #14297, #4965, .T. ) ;
#43788 = ORIENTED_EDGE ( 'NONE', *, *, #37007, .F. ) ;
#43789 = EDGE_LOOP ( 'NONE', ( #13026, #44574 ) ) ;
#43790 = ORIENTED_EDGE ( 'NONE', *, *, #45112, .T. ) ;
#43791 = CARTESIAN_POINT ( 'NONE',  ( -171.6196871826728056, 6.112146027698500461, 152.3999999999999773 ) ) ;
#43792 = DIRECTION ( 'NONE',  ( 0.7071067811865474617, 0.7071067811865475727, 0.000000000000000000 ) ) ;
#43793 = ORIENTED_EDGE ( 'NONE', *, *, #24491, .F. ) ;
#43794 = DIRECTION ( 'NONE',  ( -0.000000000000000000, -1.000000000000000000, -0.000000000000000000 ) ) ;
#43795 = VECTOR ( 'NONE', #5153, 1000.000000000000114 ) ;
#43796 = EDGE_CURVE ( 'NONE', #10325, #46259, #14752, .T. ) ;
#43797 = DIRECTION ( 'NONE',  ( 0.000000000000000000, 0.000000000000000000, 1.000000000000000000 ) ) ;
#43798 = AXIS2_PLACEMENT_3D ( 'NONE', #28118, #4676, #31052 ) ;
#43799 = ORIENTED_EDGE ( 'NONE', *, *, #19893, .F. ) ;
#43800 = ORIENTED_EDGE ( 'NONE', *, *, #34750, .T. ) ;
#43801 = DIRECTION ( 'NONE',  ( -0.000000000000000000, -1.000000000000000000, -0.000000000000000000 ) ) ;
#43802 = CARTESIAN_POINT ( 'NONE',  ( -182.6732044288038139, 5.457471105714268411, 152.3999999999999773 ) ) ;
#43803 = CIRCLE ( 'NONE', #38254, 3.499999999999892086 ) ;
#43804 = DIRECTION ( 'NONE',  ( 0.000000000000000000, 0.000000000000000000, -1.000000000000000000 ) ) ;
#43805 = ORIENTED_EDGE ( 'NONE', *, *, #4836, .F. ) ;
#43806 = ORIENTED_EDGE ( 'NONE', *, *, #9097, .T. ) ;
#43807 = AXIS2_PLACEMENT_3D ( 'NONE', #27667, #13088, #28153 ) ;
#43808 = DIRECTION ( 'NONE',  ( -0.000000000000000000, 1.000000000000000000, -0.000000000000000000 ) ) ;
#43809 = CIRCLE ( 'NONE', #20265, 3.500000000000058620 ) ;
#43810 = CARTESIAN_POINT ( 'NONE',  ( -215.9000000000000057, 0.000000000000000000, 59.99999999999994316 ) ) ;
#43811 = DIRECTION ( 'NONE',  ( 0.000000000000000000, 1.000000000000000000, -0.000000000000000000 ) ) ;
#43812 = AXIS2_PLACEMENT_3D ( 'NONE', #41631, #45788, #19000 ) ;
#43813 = CARTESIAN_POINT ( 'NONE',  ( -172.0629625737019524, 6.394671474358985641, 152.3000000000000114 ) ) ;
#43814 = DIRECTION ( 'NONE',  ( 0.000000000000000000, 1.000000000000000000, -0.000000000000000000 ) ) ;
#43815 = DIRECTION ( 'NONE',  ( 1.000000000000000000, 0.000000000000000000, 0.000000000000000000 ) ) ;
#43816 = CARTESIAN_POINT ( 'NONE',  ( 12.70000000000001705, 12.69999999999999929, 114.2999999999999829 ) ) ;
#43817 = PLANE ( 'NONE',  #3804 ) ;
#43818 = CARTESIAN_POINT ( 'NONE',  ( -165.0999999999999943, 0.9473000000000848519, -66.05269999999998731 ) ) ;
#43819 = LINE ( 'NONE', #44060, #27900 ) ;
#43820 = VERTEX_POINT ( 'NONE', #44728 ) ;
#43821 = LINE ( 'NONE', #10120, #12702 ) ;
#43822 = ORIENTED_EDGE ( 'NONE', *, *, #34909, .T. ) ;
#43823 = CARTESIAN_POINT ( 'NONE',  ( -172.8076924379158470, 6.638192362790303669, 152.3000000000000114 ) ) ;
#43824 = CIRCLE ( 'NONE', #20277, 2.552699999999990865 ) ;
#43825 = CARTESIAN_POINT ( 'NONE',  ( -175.7443189519123337, 6.795611264376097083, 152.3999999999999773 ) ) ;
#43826 = VERTEX_POINT ( 'NONE', #11065 ) ;
#43827 = CARTESIAN_POINT ( 'NONE',  ( -114.2999999999999972, 12.69999999999999929, 114.2999999999999829 ) ) ;
#43828 = DIRECTION ( 'NONE',  ( 0.000000000000000000, 0.000000000000000000, -1.000000000000000000 ) ) ;
#43829 = DIRECTION ( 'NONE',  ( 0.000000000000000000, 0.000000000000000000, -1.000000000000000000 ) ) ;
#43830 = DIRECTION ( 'NONE',  ( 0.000000000000000000, 0.000000000000000000, -1.000000000000000000 ) ) ;
#43831 = ORIENTED_EDGE ( 'NONE', *, *, #10524, .T. ) ;
#43832 = CONICAL_SURFACE ( 'NONE', #47753, 3.500000000000058620, 0.7853981633974382870 ) ;
#43833 = EDGE_CURVE ( 'NONE', #39208, #44888, #26152, .T. ) ;
#43834 = CONICAL_SURFACE ( 'NONE', #5367, 3.499999999999947597, 0.7853981633974382870 ) ;
#43835 = CIRCLE ( 'NONE', #46978, 2.552699999999990865 ) ;
#43836 = ORIENTED_EDGE ( 'NONE', *, *, #11992, .T. ) ;
#43837 = ORIENTED_EDGE ( 'NONE', *, *, #42161, .F. ) ;
#43838 = CARTESIAN_POINT ( 'NONE',  ( -139.6999999999999886, 12.69999999999999929, -114.3000000000000114 ) ) ;
#43839 = ORIENTED_EDGE ( 'NONE', *, *, #20511, .F. ) ;
#43840 = VECTOR ( 'NONE', #7841, 1000.000000000000114 ) ;
#43841 = B_SPLINE_CURVE_WITH_KNOTS ( 'NONE', 3,
 ( #20484, #1991, #46543, #35031, #43119, #9416, #19757 ),
 .UNSPECIFIED., .F., .F.,
 ( 4, 1, 1, 1, 4 ),
 ( 0.000000000000000000, 0.2526433275832405956, 0.5044398525799914657, 0.7504068042814610040, 1.000000000000000000 ),
 .UNSPECIFIED. ) ;
#43842 = AXIS2_PLACEMENT_3D ( 'NONE', #16741, #13566, #28852 ) ;
#43843 = CIRCLE ( 'NONE', #22665, 3.500000000000058620 ) ;
#43844 = LINE ( 'NONE', #14083, #32809 ) ;
#43845 = EDGE_CURVE ( 'NONE', #21818, #41914, #10348, .T. ) ;
#43846 = DIRECTION ( 'NONE',  ( -0.000000000000000000, -1.000000000000000000, -0.000000000000000000 ) ) ;
#43847 = CARTESIAN_POINT ( 'NONE',  ( -197.3343588258505008, 4.475000000000008527, 152.2999999999999829 ) ) ;
#43848 = ADVANCED_FACE ( 'NONE', ( #7159 ), #3446, .F. ) ;
#43849 = VERTEX_POINT ( 'NONE', #25650 ) ;
#43850 = VERTEX_POINT ( 'NONE', #40545 ) ;
#43851 = DIRECTION ( 'NONE',  ( -0.000000000000000000, -1.000000000000000000, -0.000000000000000000 ) ) ;
#43852 = CARTESIAN_POINT ( 'NONE',  ( -165.0999999999999943, 12.69999999999999929, -142.2526999999999759 ) ) ;
#43853 = ORIENTED_EDGE ( 'NONE', *, *, #48201, .T. ) ;
#43854 = ADVANCED_FACE ( 'NONE', ( #6911 ), #21892, .F. ) ;
#43855 = EDGE_LOOP ( 'NONE', ( #46035, #38233, #35242, #20645 ) ) ;
#43856 = DIRECTION ( 'NONE',  ( 0.000000000000000000, 1.000000000000000000, 0.000000000000000000 ) ) ;
#43857 = AXIS2_PLACEMENT_3D ( 'NONE', #5213, #15800, #758 ) ;
#43858 = ADVANCED_FACE ( 'NONE', ( #36904 ), #3183, .F. ) ;
#43859 = CARTESIAN_POINT ( 'NONE',  ( -216.9781709102373384, 8.225006669326820230, 152.2999999999999829 ) ) ;
#43860 = ORIENTED_EDGE ( 'NONE', *, *, #20208, .F. ) ;
#43861 = FACE_OUTER_BOUND ( 'NONE', #28432, .T. ) ;
#43862 = CARTESIAN_POINT ( 'NONE',  ( 38.09999999999999432, 11.75269999999994575, 91.45269999999999300 ) ) ;
#43863 = VERTEX_POINT ( 'NONE', #33251 ) ;
#43864 = ORIENTED_EDGE ( 'NONE', *, *, #33224, .T. ) ;
#43865 = EDGE_CURVE ( 'NONE', #8676, #23441, #48207, .T. ) ;
#43866 = CARTESIAN_POINT ( 'NONE',  ( -187.3310944454863431, 5.491147816879407451, 152.2999999999999829 ) ) ;
#43867 = DIRECTION ( 'NONE',  ( 0.000000000000000000, 0.7071067811865474617, 0.7071067811865475727 ) ) ;
#43868 = FACE_OUTER_BOUND ( 'NONE', #29205, .T. ) ;
#43869 = DIRECTION ( 'NONE',  ( -0.000000000000000000, -1.000000000000000000, 0.000000000000000000 ) ) ;
#43870 = PLANE ( 'NONE',  #13245 ) ;
#43871 = CYLINDRICAL_SURFACE ( 'NONE', #9423, 2.552700000000005076 ) ;
#43872 = CARTESIAN_POINT ( 'NONE',  ( -215.9000000000000057, 0.000000000000000000, -136.1999999999999318 ) ) ;
#43873 = VECTOR ( 'NONE', #11150, 1000.000000000000114 ) ;
#43874 = CARTESIAN_POINT ( 'NONE',  ( 139.7000000000000171, 12.69999999999999929, -63.50000000000000000 ) ) ;
#43875 = AXIS2_PLACEMENT_3D ( 'NONE', #17402, #27660, #14235 ) ;
#43876 = DIRECTION ( 'NONE',  ( 0.000000000000000000, 0.000000000000000000, -1.000000000000000000 ) ) ;
#43877 = EDGE_LOOP ( 'NONE', ( #18593, #22022, #1109, #15867 ) ) ;
#43878 = EDGE_CURVE ( 'NONE', #33375, #26207, #28656, .T. ) ;
#43879 = CARTESIAN_POINT ( 'NONE',  ( -209.4734234156598802, 5.335102985833961142, 152.3999999999999773 ) ) ;
#43880 = CYLINDRICAL_SURFACE ( 'NONE', #24077, 2.552699999999990865 ) ;
#43881 = CIRCLE ( 'NONE', #48600, 3.500000000000058620 ) ;
#43882 = DIRECTION ( 'NONE',  ( 0.000000000000000000, 0.000000000000000000, -1.000000000000000000 ) ) ;
#43883 = CARTESIAN_POINT ( 'NONE',  ( 215.9000000000000057, 12.69999999999999929, -63.50000000000000000 ) ) ;
#43884 = ORIENTED_EDGE ( 'NONE', *, *, #21692, .F. ) ;
#43885 = AXIS2_PLACEMENT_3D ( 'NONE', #25000, #39434, #6263 ) ;
#43886 = DIRECTION ( 'NONE',  ( 8.659560562354932858E-17, 0.7071067811865474617, -0.7071067811865474617 ) ) ;
#43887 = AXIS2_PLACEMENT_3D ( 'NONE', #35644, #42513, #23860 ) ;
#43888 = CARTESIAN_POINT ( 'NONE',  ( -63.50000000000000000, 0.000000000000000000, -88.90000000000000568 ) ) ;
#43889 = LINE ( 'NONE', #29662, #2032 ) ;
#43890 = VECTOR ( 'NONE', #4337, 1000.000000000000000 ) ;
#43891 = CONICAL_SURFACE ( 'NONE', #22700, 3.499999999999947597, 0.7853981633974482790 ) ;
#43892 = FACE_BOUND ( 'NONE', #34470, .T. ) ;
#43893 = CARTESIAN_POINT ( 'NONE',  ( -12.69999999999998863, 0.000000000000000000, 38.09999999999999432 ) ) ;
#43894 = DIRECTION ( 'NONE',  ( -0.000000000000000000, -1.000000000000000000, 0.000000000000000000 ) ) ;
#43895 = DIRECTION ( 'NONE',  ( -0.000000000000000000, 1.000000000000000000, -0.000000000000000000 ) ) ;
#43896 = LINE ( 'NONE', #6278, #10232 ) ;
#43897 = ORIENTED_EDGE ( 'NONE', *, *, #20946, .T. ) ;
#43898 = ADVANCED_FACE ( 'NONE', ( #44966 ), #37985, .F. ) ;
#43899 = EDGE_CURVE ( 'NONE', #6474, #32749, #12117, .T. ) ;
#43900 = ORIENTED_EDGE ( 'NONE', *, *, #26234, .T. ) ;
#43901 = CARTESIAN_POINT ( 'NONE',  ( 139.7000000000000171, 0.9473000000000848519, 114.2999999999999829 ) ) ;
#43902 = AXIS2_PLACEMENT_3D ( 'NONE', #23424, #22481, #42295 ) ;
#43903 = ORIENTED_EDGE ( 'NONE', *, *, #17114, .F. ) ;
#43904 = ADVANCED_FACE ( 'NONE', ( #40292 ), #6648, .F. ) ;
#43905 = VERTEX_POINT ( 'NONE', #36081 ) ;
#43906 = ORIENTED_EDGE ( 'NONE', *, *, #8743, .F. ) ;
#43907 = ADVANCED_FACE ( 'NONE', ( #29228 ), #16776, .F. ) ;
#43908 = DIRECTION ( 'NONE',  ( 1.000000000000000000, 0.000000000000000000, 0.000000000000000000 ) ) ;
#43909 = VECTOR ( 'NONE', #31208, 1000.000000000000114 ) ;
#43910 = VERTEX_POINT ( 'NONE', #48099 ) ;
#43911 = ADVANCED_FACE ( 'NONE', ( #21542 ), #33386, .F. ) ;
#43912 = CARTESIAN_POINT ( 'NONE',  ( -63.50000000000000000, 0.9472999999999617282, 40.65270000000000294 ) ) ;
#43913 = CIRCLE ( 'NONE', #1484, 2.552700000000005076 ) ;
#43914 = ORIENTED_EDGE ( 'NONE', *, *, #20288, .T. ) ;
#43915 = ORIENTED_EDGE ( 'NONE', *, *, #34614, .F. ) ;
#43916 = CIRCLE ( 'NONE', #36876, 3.500000000000058620 ) ;
#43917 = CARTESIAN_POINT ( 'NONE',  ( -208.9706775408255339, 7.182015889714479684, 152.3999999999999773 ) ) ;
#43918 = ORIENTED_EDGE ( 'NONE', *, *, #40315, .T. ) ;
#43919 = ORIENTED_EDGE ( 'NONE', *, *, #43507, .T. ) ;
#43920 = EDGE_CURVE ( 'NONE', #5552, #5214, #14460, .T. ) ;
#43921 = DIRECTION ( 'NONE',  ( 0.000000000000000000, 0.000000000000000000, 1.000000000000000000 ) ) ;
#43922 = EDGE_CURVE ( 'NONE', #47674, #17091, #43522, .T. ) ;
#43923 = CYLINDRICAL_SURFACE ( 'NONE', #37936, 2.552700000000005076 ) ;
#43924 = EDGE_CURVE ( 'NONE', #40985, #45253, #37037, .T. ) ;
#43925 = ORIENTED_EDGE ( 'NONE', *, *, #35466, .T. ) ;
#43926 = VECTOR ( 'NONE', #17098, 1000.000000000000000 ) ;
#43927 = ADVANCED_FACE ( 'NONE', ( #25545 ), #6810, .F. ) ;
#43928 = DIRECTION ( 'NONE',  ( -0.000000000000000000, -1.000000000000000000, 0.000000000000000000 ) ) ;
#43929 = EDGE_CURVE ( 'NONE', #14187, #10280, #18339, .T. ) ;
#43930 = ADVANCED_FACE ( 'NONE', ( #29706 ), #24721, .F. ) ;
#43931 = ORIENTED_EDGE ( 'NONE', *, *, #17408, .T. ) ;
#43932 = CIRCLE ( 'NONE', #24324, 3.500000000000058620 ) ;
#43933 = EDGE_CURVE ( 'NONE', #30022, #11182, #13683, .T. ) ;
#43934 = DIRECTION ( 'NONE',  ( -0.000000000000000000, 1.000000000000000000, -0.000000000000000000 ) ) ;
#43935 = EDGE_CURVE ( 'NONE', #6033, #19946, #14179, .T. ) ;
#43936 = CARTESIAN_POINT ( 'NONE',  ( 190.5000000000000284, 11.75270000000009851, 114.2999999999999829 ) ) ;
#43937 = CARTESIAN_POINT ( 'NONE',  ( -179.0690715236157189, 7.103006419547622130, 152.4000000000000057 ) ) ;
#43938 = DIRECTION ( 'NONE',  ( 1.000000000000000000, 0.000000000000000000, 0.000000000000000000 ) ) ;
#43939 = ORIENTED_EDGE ( 'NONE', *, *, #47055, .F. ) ;
#43940 = DIRECTION ( 'NONE',  ( 0.000000000000000000, 0.000000000000000000, -1.000000000000000000 ) ) ;
#43941 = CARTESIAN_POINT ( 'NONE',  ( -114.2999999999999972, 11.75269999999994575, 142.2527000000000044 ) ) ;
#43942 = ORIENTED_EDGE ( 'NONE', *, *, #17077, .T. ) ;
#43943 = DIRECTION ( 'NONE',  ( 0.000000000000000000, 1.000000000000000000, 0.000000000000000000 ) ) ;
#43944 = CARTESIAN_POINT ( 'NONE',  ( -88.90000000000000568, 0.9472999999999617282, -63.50000000000000000 ) ) ;
#43945 = CARTESIAN_POINT ( 'NONE',  ( -172.8914702592950334, 7.463473175332882015, 152.2999999999999829 ) ) ;
#43946 = ORIENTED_EDGE ( 'NONE', *, *, #23643, .F. ) ;
#43947 = CARTESIAN_POINT ( 'NONE',  ( 63.50000000000002842, 12.69999999999999929, -59.99999999999994316 ) ) ;
#43948 = VERTEX_POINT ( 'NONE', #44151 ) ;
#43949 = CONICAL_SURFACE ( 'NONE', #26754, 2.552699999999990865, 0.7853981633974482790 ) ;
#43950 = DIRECTION ( 'NONE',  ( -0.000000000000000000, 1.000000000000000000, -0.000000000000000000 ) ) ;
#43951 = CARTESIAN_POINT ( 'NONE',  ( 12.70000000000001705, 12.69999999999999929, 88.89999999999999147 ) ) ;
#43952 = DIRECTION ( 'NONE',  ( -0.000000000000000000, 1.000000000000000000, -0.000000000000000000 ) ) ;
#43953 = ORIENTED_EDGE ( 'NONE', *, *, #23459, .F. ) ;
#43954 = ADVANCED_FACE ( 'NONE', ( #43698 ), #10004, .F. ) ;
#43955 = DIRECTION ( 'NONE',  ( 0.000000000000000000, 1.000000000000000000, -0.000000000000000000 ) ) ;
#43956 = EDGE_CURVE ( 'NONE', #11831, #16382, #12885, .T. ) ;
#43957 = VECTOR ( 'NONE', #16932, 1000.000000000000000 ) ;
#43958 = CIRCLE ( 'NONE', #22768, 3.499999999999947597 ) ;
#43959 = CARTESIAN_POINT ( 'NONE',  ( -198.1519239076150711, 4.475000000000010303, 152.2999999999999829 ) ) ;
#43960 = LINE ( 'NONE', #6831, #45877 ) ;
#43961 = DIRECTION ( 'NONE',  ( 0.000000000000000000, 0.000000000000000000, 1.000000000000000000 ) ) ;
#43962 = AXIS2_PLACEMENT_3D ( 'NONE', #2726, #29371, #48510 ) ;
#43963 = CARTESIAN_POINT ( 'NONE',  ( -114.2999999999999972, 12.69999999999999929, -63.50000000000000000 ) ) ;
#43964 = CIRCLE ( 'NONE', #25952, 3.499999999999892086 ) ;
#43965 = VERTEX_POINT ( 'NONE', #17588 ) ;
#43966 = VECTOR ( 'NONE', #43908, 1000.000000000000000 ) ;
#43967 = FACE_OUTER_BOUND ( 'NONE', #35188, .T. ) ;
#43968 = ADVANCED_FACE ( 'NONE', ( #3087 ), #18097, .F. ) ;
#43969 = DIRECTION ( 'NONE',  ( -0.000000000000000000, -1.000000000000000000, 0.000000000000000000 ) ) ;
#43970 = DIRECTION ( 'NONE',  ( 0.000000000000000000, 0.000000000000000000, -1.000000000000000000 ) ) ;
#43971 = EDGE_LOOP ( 'NONE', ( #6184, #24259, #29712, #3066 ) ) ;
#43972 = AXIS2_PLACEMENT_3D ( 'NONE', #11478, #48363, #47883 ) ;
#43973 = EDGE_CURVE ( 'NONE', #15611, #43905, #28985, .T. ) ;
#43974 = ORIENTED_EDGE ( 'NONE', *, *, #28330, .T. ) ;
#43975 = DIRECTION ( 'NONE',  ( 0.000000000000000000, 1.000000000000000000, -0.000000000000000000 ) ) ;
#43976 = CONICAL_SURFACE ( 'NONE', #29112, 2.552699999999990865, 0.7853981633974482790 ) ;
#43977 = CARTESIAN_POINT ( 'NONE',  ( -38.09999999999999432, 11.75269999999994575, 139.6999999999999886 ) ) ;
#43978 = CARTESIAN_POINT ( 'NONE',  ( -171.8587512978758980, 5.476410892977320088, 152.3000000000000114 ) ) ;
#43979 = EDGE_LOOP ( 'NONE', ( #43389, #43009, #7204, #23720 ) ) ;
#43980 = ADVANCED_FACE ( 'NONE', ( #25315 ), #40182, .F. ) ;
#43981 = EDGE_LOOP ( 'NONE', ( #28292, #16515 ) ) ;
#43982 = EDGE_CURVE ( 'NONE', #20535, #8083, #29426, .T. ) ;
#43983 = EDGE_CURVE ( 'NONE', #33802, #44855, #27873, .T. ) ;
#43984 = EDGE_CURVE ( 'NONE', #9975, #21684, #5849, .T. ) ;
#43985 = ORIENTED_EDGE ( 'NONE', *, *, #1165, .F. ) ;
#43986 = ADVANCED_FACE ( 'NONE', ( #3812 ), #8948, .F. ) ;
#43987 = CARTESIAN_POINT ( 'NONE',  ( -172.6152481909233813, 6.178788896587430024, 152.3000000000000114 ) ) ;
#43988 = EDGE_CURVE ( 'NONE', #35585, #48733, #27245, .T. ) ;
#43989 = AXIS2_PLACEMENT_3D ( 'NONE', #14373, #13640, #29185 ) ;
#43990 = DIRECTION ( 'NONE',  ( 8.659560562354932858E-17, 0.7071067811865474617, -0.7071067811865474617 ) ) ;
#43991 = CARTESIAN_POINT ( 'NONE',  ( 63.50000000000002842, 11.75269999999994575, 12.69999999999998863 ) ) ;
#43992 = VECTOR ( 'NONE', #2891, 1000.000000000000114 ) ;
#43993 = CARTESIAN_POINT ( 'NONE',  ( 225.6000000000000512, 12.69999999999999929, -152.1500000000000057 ) ) ;
#43994 = ORIENTED_EDGE ( 'NONE', *, *, #40962, .T. ) ;
#43995 = CIRCLE ( 'NONE', #22809, 2.552700000000005076 ) ;
#43996 = DIRECTION ( 'NONE',  ( -0.000000000000000000, 1.000000000000000000, -0.000000000000000000 ) ) ;
#43997 = DIRECTION ( 'NONE',  ( 0.000000000000000000, 0.000000000000000000, 1.000000000000000000 ) ) ;
#43998 = EDGE_LOOP ( 'NONE', ( #41555, #39156, #18670, #25876 ) ) ;
#43999 = LINE ( 'NONE', #10304, #12125 ) ;
#44000 = DIRECTION ( 'NONE',  ( 0.000000000000000000, 0.000000000000000000, -1.000000000000000000 ) ) ;
#44001 = DIRECTION ( 'NONE',  ( -0.000000000000000000, -1.000000000000000000, 0.000000000000000000 ) ) ;
#44002 = DIRECTION ( 'NONE',  ( 0.000000000000000000, 0.000000000000000000, -1.000000000000000000 ) ) ;
#44003 = CARTESIAN_POINT ( 'NONE',  ( -188.3710555224198799, 4.475000000000010303, 152.2999999999999829 ) ) ;
#44004 = EDGE_LOOP ( 'NONE', ( #4813, #26290, #31291, #12801 ) ) ;
#44005 = FACE_OUTER_BOUND ( 'NONE', #37123, .T. ) ;
#44006 = DIRECTION ( 'NONE',  ( -0.000000000000000000, -0.000000000000000000, 1.000000000000000000 ) ) ;
#44007 = EDGE_LOOP ( 'NONE', ( #13034, #30786 ) ) ;
#44008 = CARTESIAN_POINT ( 'NONE',  ( -12.69999999999998863, 0.000000000000000000, 110.7999999999999261 ) ) ;
#44009 = DIRECTION ( 'NONE',  ( 0.000000000000000000, 0.000000000000000000, -1.000000000000000000 ) ) ;
#44010 = CARTESIAN_POINT ( 'NONE',  ( -114.2999999999999972, 0.000000000000000000, 136.2000000000000455 ) ) ;
#44011 = VECTOR ( 'NONE', #19886, 1000.000000000000000 ) ;
#44012 = CARTESIAN_POINT ( 'NONE',  ( -190.5000000000000000, 0.9473000000000848519, -142.2526999999999759 ) ) ;
#44013 = CARTESIAN_POINT ( 'NONE',  ( 88.90000000000000568, 0.000000000000000000, 117.7999999999999261 ) ) ;
#44014 = CARTESIAN_POINT ( 'NONE',  ( 114.3000000000000398, 11.75269999999994575, -40.65270000000000294 ) ) ;
#44015 = DIRECTION ( 'NONE',  ( 8.659560562354932858E-17, 0.7071067811865474617, -0.7071067811865475727 ) ) ;
#44016 = DIRECTION ( 'NONE',  ( 0.000000000000000000, 0.000000000000000000, 1.000000000000000000 ) ) ;
#44017 = DIRECTION ( 'NONE',  ( 0.000000000000000000, 1.000000000000000000, 0.000000000000000000 ) ) ;
#44018 = CARTESIAN_POINT ( 'NONE',  ( -165.0999999999999943, 12.69999999999999929, 143.1999999999998749 ) ) ;
#44019 = VECTOR ( 'NONE', #19578, 1000.000000000000114 ) ;
#44020 = CIRCLE ( 'NONE', #806, 3.500000000000058620 ) ;
#44021 = ORIENTED_EDGE ( 'NONE', *, *, #14100, .T. ) ;
#44022 = AXIS2_PLACEMENT_3D ( 'NONE', #15536, #30582, #45524 ) ;
#44023 = ORIENTED_EDGE ( 'NONE', *, *, #33760, .T. ) ;
#44024 = VECTOR ( 'NONE', #104, 1000.000000000000000 ) ;
#44025 = ORIENTED_EDGE ( 'NONE', *, *, #29264, .F. ) ;
#44026 = LINE ( 'NONE', #47967, #17524 ) ;
#44027 = CARTESIAN_POINT ( 'NONE',  ( -178.0425560467004118, 7.569501660703928714, 152.2999999999999545 ) ) ;
#44028 = CARTESIAN_POINT ( 'NONE',  ( -203.1999999999999886, 12.69999999999999929, -127.0000000000000284 ) ) ;
#44029 = VERTEX_POINT ( 'NONE', #8013 ) ;
#44030 = ORIENTED_EDGE ( 'NONE', *, *, #21715, .F. ) ;
#44031 = ORIENTED_EDGE ( 'NONE', *, *, #22328, .F. ) ;
#44032 = DIRECTION ( 'NONE',  ( 0.000000000000000000, 1.000000000000000000, 0.000000000000000000 ) ) ;
#44033 = EDGE_CURVE ( 'NONE', #22157, #3532, #7775, .T. ) ;
#44034 = ORIENTED_EDGE ( 'NONE', *, *, #41864, .T. ) ;
#44035 = VERTEX_POINT ( 'NONE', #34349 ) ;
#44036 = CARTESIAN_POINT ( 'NONE',  ( -171.4100874655739517, 5.520391821192355941, 152.4000000000000057 ) ) ;
#44037 = EDGE_CURVE ( 'NONE', #21219, #27468, #2617, .T. ) ;
#44038 = CIRCLE ( 'NONE', #3192, 2.552700000000005076 ) ;
#44039 = DIRECTION ( 'NONE',  ( 0.000000000000000000, 1.000000000000000000, -0.000000000000000000 ) ) ;
#44040 = ORIENTED_EDGE ( 'NONE', *, *, #18734, .T. ) ;
#44041 = LINE ( 'NONE', #25666, #16120 ) ;
#44042 = CARTESIAN_POINT ( 'NONE',  ( 88.90000000000000568, 12.69999999999999929, -139.6999999999999886 ) ) ;
#44043 = ORIENTED_EDGE ( 'NONE', *, *, #37650, .F. ) ;
#44044 = FACE_OUTER_BOUND ( 'NONE', #38360, .T. ) ;
#44045 = CARTESIAN_POINT ( 'NONE',  ( 165.1000000000000512, 0.000000000000000000, -117.7999999999998977 ) ) ;
#44046 = FACE_OUTER_BOUND ( 'NONE', #39415, .T. ) ;
#44047 = DIRECTION ( 'NONE',  ( 0.000000000000000000, 0.000000000000000000, -1.000000000000000000 ) ) ;
#44048 = ORIENTED_EDGE ( 'NONE', *, *, #5514, .T. ) ;
#44049 = DIRECTION ( 'NONE',  ( -0.000000000000000000, 1.000000000000000000, -0.000000000000000000 ) ) ;
#44050 = VERTEX_POINT ( 'NONE', #4275 ) ;
#44051 = ORIENTED_EDGE ( 'NONE', *, *, #3372, .T. ) ;
#44052 = CARTESIAN_POINT ( 'NONE',  ( 63.50000000000002842, 0.9472999999999617282, -66.05270000000000152 ) ) ;
#44053 = EDGE_LOOP ( 'NONE', ( #48157, #31378, #29201, #47945 ) ) ;
#44054 = CARTESIAN_POINT ( 'NONE',  ( 114.3000000000000398, 0.000000000000000000, 143.1999999999999318 ) ) ;
#44055 = DIRECTION ( 'NONE',  ( 0.000000000000000000, 1.000000000000000000, -0.000000000000000000 ) ) ;
#44056 = VECTOR ( 'NONE', #44492, 1000.000000000000000 ) ;
#44057 = DIRECTION ( 'NONE',  ( 0.000000000000000000, 1.000000000000000000, 0.000000000000000000 ) ) ;
#44058 = DIRECTION ( 'NONE',  ( 0.000000000000000000, 1.000000000000000000, 0.000000000000000000 ) ) ;
#44059 = CIRCLE ( 'NONE', #29963, 3.500000000000058620 ) ;
#44060 = CARTESIAN_POINT ( 'NONE',  ( -114.2999999999999972, 12.69999999999999929, 15.25269999999999371 ) ) ;
#44061 = CARTESIAN_POINT ( 'NONE',  ( -173.6350527319744401, 5.286033153590552480, 152.2999999999999545 ) ) ;
#44062 = DIRECTION ( 'NONE',  ( 0.000000000000000000, 1.000000000000000000, 0.000000000000000000 ) ) ;
#44063 = ORIENTED_EDGE ( 'NONE', *, *, #36416, .T. ) ;
#44064 = FACE_OUTER_BOUND ( 'NONE', #866, .T. ) ;
#44065 = CARTESIAN_POINT ( 'NONE',  ( 215.9000000000000057, 12.69999999999999929, 114.2999999999999829 ) ) ;
#44066 = CARTESIAN_POINT ( 'NONE',  ( 190.5000000000000284, 0.000000000000000000, -117.7999999999998977 ) ) ;
#44068 = VERTEX_POINT ( 'NONE', #11708 ) ;
#44067 = EDGE_LOOP ( 'NONE', ( #28377, #12925, #15723, #34161, #40187, #14202, #17431, #17257 ) ) ;
#44069 = CARTESIAN_POINT ( 'NONE',  ( -38.09999999999999432, 0.000000000000000000, 63.50000000000000000 ) ) ;
#44070 = CARTESIAN_POINT ( 'NONE',  ( -181.1289343365063473, 6.795611264266467444, 152.3999999999999773 ) ) ;
#44071 = EDGE_LOOP ( 'NONE', ( #27603, #3229, #12090, #11774 ) ) ;
#44072 = DIRECTION ( 'NONE',  ( 0.000000000000000000, 0.000000000000000000, -1.000000000000000000 ) ) ;
#44073 = ORIENTED_EDGE ( 'NONE', *, *, #43310, .T. ) ;
#44074 = ORIENTED_EDGE ( 'NONE', *, *, #47000, .F. ) ;
#44075 = CARTESIAN_POINT ( 'NONE',  ( -215.9000000000000057, 11.75270000000009851, -114.3000000000000114 ) ) ;
#44076 = DIRECTION ( 'NONE',  ( 0.000000000000000000, 0.000000000000000000, -1.000000000000000000 ) ) ;
#44077 = LINE ( 'NONE', #14088, #29927 ) ;
#44078 = AXIS2_PLACEMENT_3D ( 'NONE', #30275, #27767, #30040 ) ;
#44079 = ORIENTED_EDGE ( 'NONE', *, *, #45842, .T. ) ;
#44080 = ORIENTED_EDGE ( 'NONE', *, *, #4814, .F. ) ;
#44081 = VERTEX_POINT ( 'NONE', #8259 ) ;
#44082 = DIRECTION ( 'NONE',  ( 0.000000000000000000, 0.000000000000000000, -1.000000000000000000 ) ) ;
#44083 = CARTESIAN_POINT ( 'NONE',  ( 165.1000000000000512, 11.75270000000009851, 10.14729999999999777 ) ) ;
#44084 = VERTEX_POINT ( 'NONE', #15862 ) ;
#44085 = CARTESIAN_POINT ( 'NONE',  ( 165.1000000000000512, 12.69999999999999929, 63.50000000000000000 ) ) ;
#44086 = CARTESIAN_POINT ( 'NONE',  ( -173.1816636034365331, 7.781062025047865482, 152.2999999999999829 ) ) ;
#44087 = AXIS2_PLACEMENT_3D ( 'NONE', #35411, #12023, #42016 ) ;
#44088 = ORIENTED_EDGE ( 'NONE', *, *, #29540, .F. ) ;
#44089 = EDGE_LOOP ( 'NONE', ( #47904, #1059, #34757, #14569 ) ) ;
#44090 = DIRECTION ( 'NONE',  ( -1.000000000000000000, 0.000000000000000000, -0.000000000000000000 ) ) ;
#44091 = CYLINDRICAL_SURFACE ( 'NONE', #32082, 2.552699999999990865 ) ;
#44092 = VECTOR ( 'NONE', #21450, 1000.000000000000114 ) ;
#44093 = AXIS2_PLACEMENT_3D ( 'NONE', #30749, #26384, #33957 ) ;
#44094 = ORIENTED_EDGE ( 'NONE', *, *, #17037, .T. ) ;
#44095 = ORIENTED_EDGE ( 'NONE', *, *, #43392, .T. ) ;
#44096 = FACE_OUTER_BOUND ( 'NONE', #28178, .T. ) ;
#44097 = AXIS2_PLACEMENT_3D ( 'NONE', #15982, #23648, #42282 ) ;
#44098 = AXIS2_PLACEMENT_3D ( 'NONE', #15372, #15849, #45094 ) ;
#44099 = CARTESIAN_POINT ( 'NONE',  ( -40.65270000000000294, 12.69999999999999929, -114.3000000000000114 ) ) ;
#44100 = LINE ( 'NONE', #32823, #17060 ) ;
#44101 = CARTESIAN_POINT ( 'NONE',  ( -184.2877221890865371, 6.494230769230779465, 152.2999999999999829 ) ) ;
#44102 = DIRECTION ( 'NONE',  ( -0.000000000000000000, -1.000000000000000000, 0.000000000000000000 ) ) ;
#44103 = LINE ( 'NONE', #2278, #6638 ) ;
#44104 = CARTESIAN_POINT ( 'NONE',  ( -165.0999999999999943, 0.9473000000000848519, 40.65269999999998873 ) ) ;
#44105 = LINE ( 'NONE', #18041, #12856 ) ;
#44106 = FACE_OUTER_BOUND ( 'NONE', #47960, .T. ) ;
#44107 = LINE ( 'NONE', #40382, #37587 ) ;
#44108 = DIRECTION ( 'NONE',  ( 0.000000000000000000, 0.000000000000000000, 1.000000000000000000 ) ) ;
#44109 = CARTESIAN_POINT ( 'NONE',  ( -12.69999999999998863, 11.75269999999994397, -88.90000000000000568 ) ) ;
#44110 = DIRECTION ( 'NONE',  ( 0.000000000000000000, 0.000000000000000000, -1.000000000000000000 ) ) ;
#44111 = EDGE_CURVE ( 'NONE', #18268, #12646, #29951, .T. ) ;
#44112 = FACE_BOUND ( 'NONE', #9006, .T. ) ;
#44113 = VERTEX_POINT ( 'NONE', #7519 ) ;
#44114 = DIRECTION ( 'NONE',  ( 8.659560562354932858E-17, 0.7071067811865474617, -0.7071067811865475727 ) ) ;
#44115 = CIRCLE ( 'NONE', #27694, 2.552699999999990865 ) ;
#44116 = ADVANCED_FACE ( 'NONE', ( #15393 ), #23285, .F. ) ;
#44117 = CARTESIAN_POINT ( 'NONE',  ( -187.3144414338914885, 5.437340652470801672, 152.2999999999999829 ) ) ;
#44118 = DIRECTION ( 'NONE',  ( 0.000000000000000000, 0.000000000000000000, 1.000000000000000000 ) ) ;
#44120 = VERTEX_POINT ( 'NONE', #19054 ) ;
#44119 = ORIENTED_EDGE ( 'NONE', *, *, #48422, .T. ) ;
#44121 = ORIENTED_EDGE ( 'NONE', *, *, #622, .T. ) ;
#44122 = CYLINDRICAL_SURFACE ( 'NONE', #37760, 2.552699999999990865 ) ;
#44123 = EDGE_CURVE ( 'NONE', #32166, #36432, #40328, .T. ) ;
#44124 = CIRCLE ( 'NONE', #21349, 2.552700000000005076 ) ;
#44125 = CONICAL_SURFACE ( 'NONE', #33195, 2.552700000000005076, 0.7853981633974482790 ) ;
#44126 = CARTESIAN_POINT ( 'NONE',  ( -114.2999999999999972, 0.9472999999999617282, -114.3000000000000114 ) ) ;
#44127 = CIRCLE ( 'NONE', #37079, 3.499999999999947597 ) ;
#44128 = CARTESIAN_POINT ( 'NONE',  ( 38.09999999999999432, 0.9472999999999426324, -12.69999999999998863 ) ) ;
#44129 = EDGE_LOOP ( 'NONE', ( #36013, #18815, #10041, #23902 ) ) ;
#44130 = ORIENTED_EDGE ( 'NONE', *, *, #39926, .T. ) ;
#44131 = CARTESIAN_POINT ( 'NONE',  ( -182.6115881811690258, 7.733134970027424338, 152.2999999999999829 ) ) ;
#44132 = ORIENTED_EDGE ( 'NONE', *, *, #9121, .T. ) ;
#44133 = LINE ( 'NONE', #10446, #42308 ) ;
#44134 = EDGE_CURVE ( 'NONE', #13769, #36479, #4208, .T. ) ;
#44135 = ORIENTED_EDGE ( 'NONE', *, *, #23539, .T. ) ;
#44136 = CARTESIAN_POINT ( 'NONE',  ( 139.7000000000000171, 12.69999999999999929, 85.40000000000010516 ) ) ;
#44137 = FACE_OUTER_BOUND ( 'NONE', #44572, .T. ) ;
#44138 = EDGE_LOOP ( 'NONE', ( #16109, #17906, #13647, #22627 ) ) ;
#44139 = LINE ( 'NONE', #14400, #32381 ) ;
#44140 = B_SPLINE_CURVE_WITH_KNOTS ( 'NONE', 3,
 ( #45411, #41729, #8060, #4084, #5070, #12233, #15903, #629, #15675, #30946, #8309, #23333, #38258, #4583, #19842 ),
 .UNSPECIFIED., .F., .F.,
 ( 4, 1, 1, 1, 1, 1, 1, 1, 1, 1, 1, 1, 4 ),
 ( 0.000000000000000000, 0.1233861213626073899, 0.2414346864233485324, 0.3574485461509692152, 0.4767139204528408336, 0.5378895868739893560, 0.5992703938301079392, 0.6603520522565615725, 0.7230069362990652060, 0.7878755372012001823, 0.8553601058610286190, 0.9253732137563234206, 1.000000000000000000 ),
 .UNSPECIFIED. ) ;
#44141 = DIRECTION ( 'NONE',  ( 0.000000000000000000, 1.000000000000000000, 0.000000000000000000 ) ) ;
#44142 = ORIENTED_EDGE ( 'NONE', *, *, #3710, .T. ) ;
#44143 = DIRECTION ( 'NONE',  ( 0.000000000000000000, -0.000000000000000000, 1.000000000000000000 ) ) ;
#44144 = LINE ( 'NONE', #39430, #31446 ) ;
#44145 = CARTESIAN_POINT ( 'NONE',  ( -165.0999999999999943, 11.75270000000009851, 139.6999999999999886 ) ) ;
#44146 = CARTESIAN_POINT ( 'NONE',  ( 88.90000000000000568, 0.9472999999999426324, -12.69999999999998863 ) ) ;
#44147 = ORIENTED_EDGE ( 'NONE', *, *, #46312, .F. ) ;
#44148 = DIRECTION ( 'NONE',  ( -0.000000000000000000, -1.000000000000000000, -0.000000000000000000 ) ) ;
#44149 = DIRECTION ( 'NONE',  ( 0.000000000000000000, 0.000000000000000000, -1.000000000000000000 ) ) ;
#44150 = CONICAL_SURFACE ( 'NONE', #8052, 2.552699999999990865, 0.7853981633974482790 ) ;
#44152 = EDGE_CURVE ( 'NONE', #20482, #17298, #12922, .T. ) ;
#44151 = CARTESIAN_POINT ( 'NONE',  ( 190.5000000000000284, 0.000000000000000000, 67.00000000000005684 ) ) ;
#44153 = ORIENTED_EDGE ( 'NONE', *, *, #3576, .F. ) ;
#44154 = VECTOR ( 'NONE', #906, 1000.000000000000000 ) ;
#44155 = VECTOR ( 'NONE', #48578, 1000.000000000000000 ) ;
#44156 = EDGE_CURVE ( 'NONE', #46640, #28710, #46693, .T. ) ;
#44157 = LINE ( 'NONE', #17592, #2943 ) ;
#44158 = CARTESIAN_POINT ( 'NONE',  ( -172.5920556015862530, 7.570307017375418113, 152.3000000000000114 ) ) ;
#44160 = ORIENTED_EDGE ( 'NONE', *, *, #26244, .T. ) ;
#44159 = VECTOR ( 'NONE', #5960, 1000.000000000000000 ) ;
#44161 = VECTOR ( 'NONE', #23685, 1000.000000000000000 ) ;
#44162 = CARTESIAN_POINT ( 'NONE',  ( 38.09999999999999432, 11.75269999999994575, 12.69999999999998863 ) ) ;
#44163 = FACE_OUTER_BOUND ( 'NONE', #25716, .T. ) ;
#44164 = EDGE_CURVE ( 'NONE', #30539, #44974, #40358, .T. ) ;
#44165 = VECTOR ( 'NONE', #15550, 1000.000000000000114 ) ;
#44166 = FACE_BOUND ( 'NONE', #35243, .T. ) ;
#44167 = EDGE_LOOP ( 'NONE', ( #42158, #46728, #18326, #22122 ) ) ;
#44168 = LINE ( 'NONE', #22294, #3029 ) ;
#44169 = EDGE_CURVE ( 'NONE', #3060, #7210, #43550, .T. ) ;
#44170 = CARTESIAN_POINT ( 'NONE',  ( -63.50000000000000000, 12.69999999999999929, -16.20000000000004903 ) ) ;
#44171 = AXIS2_PLACEMENT_3D ( 'NONE', #9319, #2146, #24848 ) ;
#44172 = CARTESIAN_POINT ( 'NONE',  ( 165.1000000000000512, 12.69999999999999929, 136.2000000000001023 ) ) ;
#44173 = ORIENTED_EDGE ( 'NONE', *, *, #7328, .F. ) ;
#44174 = DIRECTION ( 'NONE',  ( 0.000000000000000000, 0.000000000000000000, -1.000000000000000000 ) ) ;
#44175 = DIRECTION ( 'NONE',  ( 0.000000000000000000, 0.000000000000000000, -1.000000000000000000 ) ) ;
#44176 = ORIENTED_EDGE ( 'NONE', *, *, #44507, .F. ) ;
#44177 = DIRECTION ( 'NONE',  ( 0.000000000000000000, 1.000000000000000000, 0.000000000000000000 ) ) ;
#44178 = EDGE_CURVE ( 'NONE', #44501, #22069, #9784, .T. ) ;
#44179 = VERTEX_POINT ( 'NONE', #79 ) ;
#44180 = DIRECTION ( 'NONE',  ( 0.000000000000000000, 0.000000000000000000, 1.000000000000000000 ) ) ;
#44181 = EDGE_CURVE ( 'NONE', #47763, #3479, #30190, .T. ) ;
#44182 = EDGE_CURVE ( 'NONE', #40982, #37796, #45079, .T. ) ;
#44183 = CARTESIAN_POINT ( 'NONE',  ( 190.5000000000000284, 12.69999999999999929, 12.69999999999998863 ) ) ;
#44184 = ADVANCED_FACE ( 'NONE', ( #12905 ), #19176, .F. ) ;
#44185 = ADVANCED_FACE ( 'NONE', ( #20293 ), #20766, .F. ) ;
#44186 = ADVANCED_FACE ( 'NONE', ( #20542 ), #23531, .F. ) ;
#44187 = EDGE_LOOP ( 'NONE', ( #14177, #4931, #16770, #28737 ) ) ;
#44188 = CARTESIAN_POINT ( 'NONE',  ( 215.9000000000000057, 0.9472999999999183185, -116.8526999999999987 ) ) ;
#44189 = ORIENTED_EDGE ( 'NONE', *, *, #9195, .F. ) ;
#44190 = ORIENTED_EDGE ( 'NONE', *, *, #24175, .T. ) ;
#44191 = VECTOR ( 'NONE', #27055, 1000.000000000000000 ) ;
#44192 = ORIENTED_EDGE ( 'NONE', *, *, #28647, .T. ) ;
#44193 = DIRECTION ( 'NONE',  ( -0.000000000000000000, -1.000000000000000000, -0.000000000000000000 ) ) ;
#44194 = CIRCLE ( 'NONE', #23052, 2.552699999999990865 ) ;
#44195 = CARTESIAN_POINT ( 'NONE',  ( 215.9000000000000057, 0.000000000000000000, -92.40000000000006253 ) ) ;
#44196 = ORIENTED_EDGE ( 'NONE', *, *, #7200, .T. ) ;
#44197 = ORIENTED_EDGE ( 'NONE', *, *, #4539, .F. ) ;
#44198 = ADVANCED_FACE ( 'NONE', ( #27958 ), #42898, .F. ) ;
#44199 = FACE_OUTER_BOUND ( 'NONE', #41135, .T. ) ;
#44200 = CIRCLE ( 'NONE', #18302, 3.499999999999892086 ) ;
#44201 = ORIENTED_EDGE ( 'NONE', *, *, #23453, .T. ) ;
#44202 = ORIENTED_EDGE ( 'NONE', *, *, #3917, .T. ) ;
#44203 = DIRECTION ( 'NONE',  ( 0.000000000000000000, 1.000000000000000000, 0.000000000000000000 ) ) ;
#44204 = FACE_OUTER_BOUND ( 'NONE', #502, .T. ) ;
#44205 = ORIENTED_EDGE ( 'NONE', *, *, #4182, .T. ) ;
#44206 = VERTEX_POINT ( 'NONE', #28206 ) ;
#44207 = FACE_OUTER_BOUND ( 'NONE', #46410, .T. ) ;
#44208 = DIRECTION ( 'NONE',  ( 0.000000000000000000, 0.000000000000000000, -1.000000000000000000 ) ) ;
#44209 = EDGE_LOOP ( 'NONE', ( #27005, #10770, #46354, #39954 ) ) ;
#44210 = CARTESIAN_POINT ( 'NONE',  ( 63.50000000000002842, 0.000000000000000000, 136.2000000000000455 ) ) ;
#44211 = EDGE_CURVE ( 'NONE', #21286, #44081, #35330, .T. ) ;
#44212 = CARTESIAN_POINT ( 'NONE',  ( 215.9000000000000057, 0.000000000000000000, -92.40000000000006253 ) ) ;
#44213 = CARTESIAN_POINT ( 'NONE',  ( 114.3000000000000398, 12.69999999999999929, 114.2999999999999829 ) ) ;
#44214 = ADVANCED_FACE ( 'NONE', ( #42408 ), #20025, .F. ) ;
#44215 = CONICAL_SURFACE ( 'NONE', #20677, 3.500000000000058620, 0.7853981633974482790 ) ;
#44216 = CARTESIAN_POINT ( 'NONE',  ( -88.90000000000000568, 0.9472999999999617282, 63.50000000000000000 ) ) ;
#44217 = DIRECTION ( 'NONE',  ( -0.000000000000000000, -1.000000000000000000, -0.000000000000000000 ) ) ;
#44218 = CARTESIAN_POINT ( 'NONE',  ( -177.8358202601606024, 7.561566606427232884, 152.4000000000000341 ) ) ;
#44219 = CIRCLE ( 'NONE', #14397, 5.500000000000005329 ) ;
#44220 = DIRECTION ( 'NONE',  ( 0.000000000000000000, 0.000000000000000000, -1.000000000000000000 ) ) ;
#44221 = CARTESIAN_POINT ( 'NONE',  ( -24.99999999999999289, -3.469446951953614189E-15, 25.00000000000000000 ) ) ;
#44222 = EDGE_CURVE ( 'NONE', #2488, #20584, #1806, .T. ) ;
#44223 = DIRECTION ( 'NONE',  ( 0.000000000000000000, 0.000000000000000000, -1.000000000000000000 ) ) ;
#44224 = ORIENTED_EDGE ( 'NONE', *, *, #43392, .F. ) ;
#44225 = CARTESIAN_POINT ( 'NONE',  ( 12.70000000000001705, 12.69999999999999929, 114.2999999999999829 ) ) ;
#44226 = PLANE ( 'NONE',  #38229 ) ;
#44227 = CARTESIAN_POINT ( 'NONE',  ( 88.90000000000000568, 11.75269999999994575, 114.2999999999999829 ) ) ;
#44228 = EDGE_LOOP ( 'NONE', ( #29501, #37450, #12426, #48230 ) ) ;
#44229 = DIRECTION ( 'NONE',  ( 0.000000000000000000, 1.000000000000000000, -0.000000000000000000 ) ) ;
#44230 = CIRCLE ( 'NONE', #40269, 2.552699999999990865 ) ;
#44231 = CARTESIAN_POINT ( 'NONE',  ( 215.9000000000000057, 11.75270000000009851, 12.69999999999998863 ) ) ;
#44232 = CARTESIAN_POINT ( 'NONE',  ( 12.70000000000001705, 0.000000000000000000, 40.65270000000000294 ) ) ;
#44233 = EDGE_CURVE ( 'NONE', #44379, #44803, #46357, .T. ) ;
#44234 = ORIENTED_EDGE ( 'NONE', *, *, #6588, .T. ) ;
#44235 = CARTESIAN_POINT ( 'NONE',  ( 24.99999999999999289, 12.69999999999999929, -32.14374999999999716 ) ) ;
#44236 = CIRCLE ( 'NONE', #45017, 3.500000000000058620 ) ;
#44237 = DIRECTION ( 'NONE',  ( 0.000000000000000000, 0.000000000000000000, 1.000000000000000000 ) ) ;
#44238 = CARTESIAN_POINT ( 'NONE',  ( 190.5000000000000284, 12.69999999999999929, -63.50000000000000000 ) ) ;
#44239 = EDGE_CURVE ( 'NONE', #43424, #40395, #35782, .T. ) ;
#44240 = FACE_OUTER_BOUND ( 'NONE', #38901, .T. ) ;
#44241 = EDGE_CURVE ( 'NONE', #17157, #38178, #46591, .T. ) ;
#44242 = ADVANCED_FACE ( 'NONE', ( #2044 ), #27733, .F. ) ;
#44243 = EDGE_CURVE ( 'NONE', #17090, #22878, #1108, .T. ) ;
#44244 = ADVANCED_FACE ( 'NONE', ( #17036 ), #4771, .F. ) ;
#44245 = DIRECTION ( 'NONE',  ( -0.000000000000000000, -1.000000000000000000, -0.000000000000000000 ) ) ;
#44246 = EDGE_LOOP ( 'NONE', ( #33284, #42887, #44299, #41287 ) ) ;
#44247 = CONICAL_SURFACE ( 'NONE', #5813, 2.552700000000005076, 0.7853981633974482790 ) ;
#44248 = VERTEX_POINT ( 'NONE', #32113 ) ;
#44249 = AXIS2_PLACEMENT_3D ( 'NONE', #45299, #11658, #19006 ) ;
#44250 = ORIENTED_EDGE ( 'NONE', *, *, #7006, .T. ) ;
#44251 = ORIENTED_EDGE ( 'NONE', *, *, #786, .F. ) ;
#44252 = AXIS2_PLACEMENT_3D ( 'NONE', #12611, #27664, #13801 ) ;
#44253 = AXIS2_PLACEMENT_3D ( 'NONE', #46517, #46770, #25667 ) ;
#44254 = DIRECTION ( 'NONE',  ( 0.000000000000000000, 0.000000000000000000, -1.000000000000000000 ) ) ;
#44255 = CYLINDRICAL_SURFACE ( 'NONE', #8754, 2.552700000000005076 ) ;
#44256 = ORIENTED_EDGE ( 'NONE', *, *, #41858, .T. ) ;
#44257 = CARTESIAN_POINT ( 'NONE',  ( -88.90000000000000568, 0.000000000000000000, 139.6999999999999886 ) ) ;
#44258 = AXIS2_PLACEMENT_3D ( 'NONE', #34795, #12630, #27685 ) ;
#44259 = ADVANCED_FACE ( 'NONE', ( #38924 ), #24768, .F. ) ;
#44260 = VERTEX_POINT ( 'NONE', #19799 ) ;
#44261 = EDGE_CURVE ( 'NONE', #43152, #42353, #44305, .T. ) ;
#44262 = DIRECTION ( 'NONE',  ( 0.000000000000000000, 0.000000000000000000, 1.000000000000000000 ) ) ;
#44263 = DIRECTION ( 'NONE',  ( 0.000000000000000000, 1.000000000000000000, 0.000000000000000000 ) ) ;
#44264 = VERTEX_POINT ( 'NONE', #24994 ) ;
#44265 = DIRECTION ( 'NONE',  ( 0.000000000000000000, 0.000000000000000000, -1.000000000000000000 ) ) ;
#44266 = ORIENTED_EDGE ( 'NONE', *, *, #2192, .F. ) ;
#44267 = DIRECTION ( 'NONE',  ( 0.000000000000000000, 1.000000000000000000, -0.000000000000000000 ) ) ;
#44268 = ORIENTED_EDGE ( 'NONE', *, *, #35184, .T. ) ;
#44269 = LINE ( 'NONE', #10358, #318 ) ;
#44270 = DIRECTION ( 'NONE',  ( 0.000000000000000000, -0.7071067811865474617, -0.7071067811865474617 ) ) ;
#44271 = CARTESIAN_POINT ( 'NONE',  ( 165.1000000000000512, 0.000000000000000000, -34.59999999999993747 ) ) ;
#44272 = EDGE_CURVE ( 'NONE', #23331, #8162, #22407, .T. ) ;
#44273 = ORIENTED_EDGE ( 'NONE', *, *, #17614, .T. ) ;
#44274 = DIRECTION ( 'NONE',  ( -0.000000000000000000, -1.000000000000000000, -0.000000000000000000 ) ) ;
#44275 = DIRECTION ( 'NONE',  ( 0.000000000000000000, 0.000000000000000000, -1.000000000000000000 ) ) ;
#44276 = DIRECTION ( 'NONE',  ( 8.659560562354852739E-17, -0.7071067811865539010, 0.7071067811865411334 ) ) ;
#44277 = ORIENTED_EDGE ( 'NONE', *, *, #12672, .T. ) ;
#44278 = CARTESIAN_POINT ( 'NONE',  ( -165.0999999999999943, 0.000000000000000000, -92.40000000000006253 ) ) ;
#44279 = CARTESIAN_POINT ( 'NONE',  ( -198.3708122198326862, 5.802383221054310702, 152.3999999999999773 ) ) ;
#44280 = CARTESIAN_POINT ( 'NONE',  ( -63.50000000000000000, 0.000000000000000000, 143.1999999999999318 ) ) ;
#44281 = VECTOR ( 'NONE', #19560, 1000.000000000000114 ) ;
#44282 = VECTOR ( 'NONE', #18436, 1000.000000000000000 ) ;
#44283 = DIRECTION ( 'NONE',  ( 0.000000000000000000, 1.000000000000000000, 0.000000000000000000 ) ) ;
#44284 = DIRECTION ( 'NONE',  ( 8.659560562354932858E-17, -0.7071067811865474617, 0.7071067811865474617 ) ) ;
#44285 = ORIENTED_EDGE ( 'NONE', *, *, #14771, .F. ) ;
#44286 = LINE ( 'NONE', #36454, #29676 ) ;
#44287 = AXIS2_PLACEMENT_3D ( 'NONE', #21858, #17907, #47926 ) ;
#44288 = CARTESIAN_POINT ( 'NONE',  ( 228.6000000000000227, 12.44999999999997087, 149.3999999999999773 ) ) ;
#44289 = CARTESIAN_POINT ( 'NONE',  ( -215.9000000000000057, 0.000000000000000000, 34.59999999999993747 ) ) ;
#44290 = DIRECTION ( 'NONE',  ( -0.000000000000000000, -1.000000000000000000, 0.000000000000000000 ) ) ;
#44291 = EDGE_CURVE ( 'NONE', #33034, #12346, #43390, .T. ) ;
#44292 = ADVANCED_FACE ( 'NONE', ( #32582 ), #5883, .F. ) ;
#44293 = EDGE_CURVE ( 'NONE', #44367, #5127, #44103, .T. ) ;
#44294 = CARTESIAN_POINT ( 'NONE',  ( -114.2999999999999972, 0.000000000000000000, 41.59999999999994458 ) ) ;
#44295 = VERTEX_POINT ( 'NONE', #6257 ) ;
#44296 = DIRECTION ( 'NONE',  ( 0.000000000000000000, 0.000000000000000000, -1.000000000000000000 ) ) ;
#44297 = EDGE_LOOP ( 'NONE', ( #5405, #20006, #22378, #24985 ) ) ;
#44298 = VERTEX_POINT ( 'NONE', #18281 ) ;
#44299 = ORIENTED_EDGE ( 'NONE', *, *, #26160, .F. ) ;
#44300 = CARTESIAN_POINT ( 'NONE',  ( -215.9000000000000057, 0.000000000000000000, 116.8526999999999703 ) ) ;
#44301 = CYLINDRICAL_SURFACE ( 'NONE', #48749, 2.552699999999990865 ) ;
#44302 = ORIENTED_EDGE ( 'NONE', *, *, #3318, .T. ) ;
#44303 = AXIS2_PLACEMENT_3D ( 'NONE', #33535, #14795, #40584 ) ;
#44304 = AXIS2_PLACEMENT_3D ( 'NONE', #25695, #36689, #7191 ) ;
#44305 = CIRCLE ( 'NONE', #16068, 3.500000000000058620 ) ;
#44306 = ORIENTED_EDGE ( 'NONE', *, *, #27453, .T. ) ;
#44307 = CARTESIAN_POINT ( 'NONE',  ( -139.6999999999999886, 11.75270000000009851, -10.14729999999999777 ) ) ;
#44308 = CARTESIAN_POINT ( 'NONE',  ( -63.50000000000000000, 0.9472999999999617282, -35.54729999999999279 ) ) ;
#44309 = DIRECTION ( 'NONE',  ( 0.000000000000000000, 0.7071067811865474617, 0.7071067811865474617 ) ) ;
#44310 = DIRECTION ( 'NONE',  ( 0.000000000000000000, 0.000000000000000000, -1.000000000000000000 ) ) ;
#44311 = CARTESIAN_POINT ( 'NONE',  ( -201.0586828245774313, 7.162340143859039721, 152.3999999999999773 ) ) ;
#44312 = ORIENTED_EDGE ( 'NONE', *, *, #6073, .F. ) ;
#44313 = AXIS2_PLACEMENT_3D ( 'NONE', #30511, #45450, #26868 ) ;
#44314 = CARTESIAN_POINT ( 'NONE',  ( -24.99999999999999289, -3.469446951953614189E-15, -25.00000000000000000 ) ) ;
#44315 = DIRECTION ( 'NONE',  ( 0.000000000000000000, 0.7071067811865474617, 0.7071067811865474617 ) ) ;
#44316 = EDGE_LOOP ( 'NONE', ( #48575, #11097, #364, #46262 ) ) ;
#44317 = DIRECTION ( 'NONE',  ( 0.000000000000000000, -1.000000000000000000, 0.000000000000000000 ) ) ;
#44318 = CARTESIAN_POINT ( 'NONE',  ( -182.3149167475181684, 7.108090375990467003, 152.4000000000000057 ) ) ;
#44319 = LINE ( 'NONE', #44814, #9974 ) ;
#44320 = CARTESIAN_POINT ( 'NONE',  ( -196.2874490949379549, 7.015925951617434819, 152.2999999999999829 ) ) ;
#44321 = DIRECTION ( 'NONE',  ( -0.000000000000000000, -1.000000000000000000, -0.000000000000000000 ) ) ;
#44322 = DIRECTION ( 'NONE',  ( 8.659560562354939021E-17, -0.7071067811865472397, 0.7071067811865479058 ) ) ;
#44323 = LINE ( 'NONE', #25748, #16332 ) ;
#44324 = CARTESIAN_POINT ( 'NONE',  ( -215.9000000000000057, 12.69999999999999929, -63.50000000000000000 ) ) ;
#44325 = FACE_BOUND ( 'NONE', #36802, .T. ) ;
#44326 = LINE ( 'NONE', #9698, #5374 ) ;
#44327 = CARTESIAN_POINT ( 'NONE',  ( 165.1000000000000512, 0.000000000000000000, 117.8000000000000398 ) ) ;
#44328 = DIRECTION ( 'NONE',  ( -0.000000000000000000, -0.000000000000000000, 1.000000000000000000 ) ) ;
#44329 = CARTESIAN_POINT ( 'NONE',  ( 215.9000000000000057, 11.75270000000009851, 139.6999999999999886 ) ) ;
#44330 = CARTESIAN_POINT ( 'NONE',  ( -183.0885833163664813, 4.910751052626817881, 152.3000000000000114 ) ) ;
#44331 = FACE_BOUND ( 'NONE', #14465, .T. ) ;
#44332 = AXIS2_PLACEMENT_3D ( 'NONE', #11320, #48723, #26413 ) ;
#44333 = ORIENTED_EDGE ( 'NONE', *, *, #24820, .T. ) ;
#44334 = DIRECTION ( 'NONE',  ( 8.659560562354932858E-17, 0.7071067811865474617, -0.7071067811865475727 ) ) ;
#44335 = AXIS2_PLACEMENT_3D ( 'NONE', #19935, #24168, #20430 ) ;
#44336 = VECTOR ( 'NONE', #28974, 1000.000000000000000 ) ;
#44337 = CIRCLE ( 'NONE', #23187, 3.500000000000058620 ) ;
#44338 = FACE_OUTER_BOUND ( 'NONE', #23965, .T. ) ;
#44339 = CIRCLE ( 'NONE', #18454, 3.500000000000058620 ) ;
#44340 = EDGE_CURVE ( 'NONE', #37351, #31602, #8228, .T. ) ;
#44341 =( BOUNDED_SURFACE ( )  B_SPLINE_SURFACE ( 3, 1, ( 
 ( #48010, #39608 ),
 ( #25715, #44070 ),
 ( #21702, #21947 ),
 ( #28643, #24950 ) ),
 .UNSPECIFIED., .F., .F., .T. ) 
 B_SPLINE_SURFACE_WITH_KNOTS ( ( 4, 4 ),
 ( 2, 2 ),
 ( 0.000000000000000000, 1.000000000000000000 ),
 ( 0.000000000000000000, 1.000000000000000000 ),
 .UNSPECIFIED. ) 
 GEOMETRIC_REPRESENTATION_ITEM ( )  RATIONAL_B_SPLINE_SURFACE ( (
 ( 1.000000000000000000, 1.000000000000000000),
 ( 0.7219627662546752589, 0.7219627662546752589),
 ( 0.7219627662546752589, 0.7219627662546752589),
 ( 1.000000000000000000, 1.000000000000000000) ) ) 
 REPRESENTATION_ITEM ( '' )  SURFACE ( )  );
#44342 = FACE_OUTER_BOUND ( 'NONE', #28059, .T. ) ;
#44343 = ORIENTED_EDGE ( 'NONE', *, *, #38646, .T. ) ;
#44344 = VERTEX_POINT ( 'NONE', #36986 ) ;
#44345 = CARTESIAN_POINT ( 'NONE',  ( 63.50000000000002842, 12.69999999999999929, 67.00000000000005684 ) ) ;
#44346 = DIRECTION ( 'NONE',  ( 0.000000000000000000, 0.000000000000000000, -1.000000000000000000 ) ) ;
#44347 = ORIENTED_EDGE ( 'NONE', *, *, #29599, .F. ) ;
#44348 = CIRCLE ( 'NONE', #28699, 0.3625143620726856142 ) ;
#44349 = VECTOR ( 'NONE', #4507, 1000.000000000000114 ) ;
#44350 = EDGE_LOOP ( 'NONE', ( #20923, #29505, #43060, #4735 ) ) ;
#44351 = ORIENTED_EDGE ( 'NONE', *, *, #42539, .F. ) ;
#44352 = CARTESIAN_POINT ( 'NONE',  ( -88.90000000000000568, 0.000000000000000000, -12.69999999999998863 ) ) ;
#44353 = EDGE_LOOP ( 'NONE', ( #45834, #44672, #2097, #47663 ) ) ;
#44354 = CARTESIAN_POINT ( 'NONE',  ( 139.7000000000000171, 11.75270000000009851, -63.50000000000000000 ) ) ;
#44355 = DIRECTION ( 'NONE',  ( 0.000000000000000000, 0.000000000000000000, 1.000000000000000000 ) ) ;
#44356 = ORIENTED_EDGE ( 'NONE', *, *, #4873, .F. ) ;
#44357 = CARTESIAN_POINT ( 'NONE',  ( -172.6865514376930548, 6.169351655716425853, 152.2999999999999545 ) ) ;
#44358 = LINE ( 'NONE', #303, #48056 ) ;
#44359 = EDGE_LOOP ( 'NONE', ( #2687, #7796, #46306, #18471 ) ) ;
#44360 = ORIENTED_EDGE ( 'NONE', *, *, #2852, .T. ) ;
#44361 = CARTESIAN_POINT ( 'NONE',  ( -190.5000000000000000, 11.75270000000009851, -12.69999999999998863 ) ) ;
#44362 = CARTESIAN_POINT ( 'NONE',  ( -139.6999999999999886, 0.000000000000000000, -139.6999999999999886 ) ) ;
#44363 = CIRCLE ( 'NONE', #26410, 3.500000000000058620 ) ;
#44364 = CARTESIAN_POINT ( 'NONE',  ( -63.50000000000000000, 12.69999999999999929, 12.69999999999998863 ) ) ;
#44365 = ORIENTED_EDGE ( 'NONE', *, *, #22778, .F. ) ;
#44366 = EDGE_CURVE ( 'NONE', #24249, #10183, #33395, .T. ) ;
#44367 = VERTEX_POINT ( 'NONE', #9938 ) ;
#44368 = ORIENTED_EDGE ( 'NONE', *, *, #43071, .T. ) ;
#44369 = CIRCLE ( 'NONE', #27963, 2.552700000000005076 ) ;
#44370 = ORIENTED_EDGE ( 'NONE', *, *, #31762, .T. ) ;
#44371 = DIRECTION ( 'NONE',  ( -0.000000000000000000, 1.000000000000000000, -0.000000000000000000 ) ) ;
#44372 = AXIS2_PLACEMENT_3D ( 'NONE', #23520, #19790, #38445 ) ;
#44373 = AXIS2_PLACEMENT_3D ( 'NONE', #1598, #9249, #2060 ) ;
#44374 = AXIS2_PLACEMENT_3D ( 'NONE', #34174, #383, #38026 ) ;
#44375 = VERTEX_POINT ( 'NONE', #36266 ) ;
#44376 = CARTESIAN_POINT ( 'NONE',  ( -208.9706775408255339, 7.182015889714479684, 152.3999999999999773 ) ) ;
#44377 = DIRECTION ( 'NONE',  ( 0.000000000000000000, 1.000000000000000000, -0.000000000000000000 ) ) ;
#44378 = LINE ( 'NONE', #47613, #35331 ) ;
#44379 = VERTEX_POINT ( 'NONE', #10171 ) ;
#44380 = ADVANCED_FACE ( 'NONE', ( #21982 ), #41189, .F. ) ;
#44381 = CARTESIAN_POINT ( 'NONE',  ( 139.7000000000000171, 11.75270000000009851, 114.2999999999999829 ) ) ;
#44382 = CARTESIAN_POINT ( 'NONE',  ( 215.9000000000000057, 0.9473000000000848519, 114.2999999999999829 ) ) ;
#44383 = VECTOR ( 'NONE', #13132, 1000.000000000000000 ) ;
#44384 = DIRECTION ( 'NONE',  ( 0.000000000000000000, 1.000000000000000000, 0.000000000000000000 ) ) ;
#44385 = LINE ( 'NONE', #47862, #6897 ) ;
#44386 = VERTEX_POINT ( 'NONE', #33334 ) ;
#44387 = CARTESIAN_POINT ( 'NONE',  ( 165.1000000000000512, 12.69999999999999929, -88.90000000000000568 ) ) ;
#44388 = CARTESIAN_POINT ( 'NONE',  ( -172.9404021329461614, 7.419669188687798567, 152.2999999999999261 ) ) ;
#44389 = VECTOR ( 'NONE', #3091, 1000.000000000000114 ) ;
#44390 = ORIENTED_EDGE ( 'NONE', *, *, #20087, .F. ) ;
#44391 = FACE_OUTER_BOUND ( 'NONE', #3140, .T. ) ;
#44392 = DIRECTION ( 'NONE',  ( 0.000000000000000000, 0.000000000000000000, -1.000000000000000000 ) ) ;
#44393 = FACE_BOUND ( 'NONE', #46762, .T. ) ;
#44394 = EDGE_LOOP ( 'NONE', ( #3727, #24438, #40537, #33192 ) ) ;
#44395 = EDGE_LOOP ( 'NONE', ( #4194, #19818, #39736, #18249 ) ) ;
#44396 = CARTESIAN_POINT ( 'NONE',  ( -205.1596213548844787, 5.412222125083714808, 152.3999999999999773 ) ) ;
#44397 = DIRECTION ( 'NONE',  ( 0.000000000000000000, 0.000000000000000000, -1.000000000000000000 ) ) ;
#44398 = CARTESIAN_POINT ( 'NONE',  ( -203.3006244521044152, 8.036527125572771268, 152.3999999999999773 ) ) ;
#44399 = CARTESIAN_POINT ( 'NONE',  ( -188.3710555224198799, 7.436538461538471978, 152.3999999999999773 ) ) ;
#44400 = ORIENTED_EDGE ( 'NONE', *, *, #6955, .F. ) ;
#44401 = ORIENTED_EDGE ( 'NONE', *, *, #37889, .F. ) ;
#44402 = EDGE_LOOP ( 'NONE', ( #44924, #42464, #5063, #35717 ) ) ;
#44403 = CONICAL_SURFACE ( 'NONE', #20856, 3.499999999999947597, 0.7853981633974482790 ) ;
#44404 = CARTESIAN_POINT ( 'NONE',  ( -114.2999999999999972, 12.69999999999999929, -12.69999999999998863 ) ) ;
#44405 = EDGE_LOOP ( 'NONE', ( #20075, #6646, #4632, #21321 ) ) ;
#44406 = LINE ( 'NONE', #44660, #14608 ) ;
#44407 = CARTESIAN_POINT ( 'NONE',  ( 63.50000000000002842, 0.000000000000000000, 139.6999999999999886 ) ) ;
#44408 = AXIS2_PLACEMENT_3D ( 'NONE', #18986, #239, #486 ) ;
#44409 = AXIS2_PLACEMENT_3D ( 'NONE', #24670, #17459, #40062 ) ;
#44410 = VECTOR ( 'NONE', #9294, 1000.000000000000114 ) ;
#44411 = CARTESIAN_POINT ( 'NONE',  ( 190.5000000000000284, 0.9473000000000848519, 111.7472999999999956 ) ) ;
#44412 = ADVANCED_FACE ( 'NONE', ( #17778 ), #12156, .F. ) ;
#44413 = CIRCLE ( 'NONE', #33516, 2.552699999999990865 ) ;
#44414 = CIRCLE ( 'NONE', #10679, 3.499999999999892086 ) ;
#44415 = DIRECTION ( 'NONE',  ( -1.000000000000000000, 0.000000000000000000, 0.000000000000000000 ) ) ;
#44416 = EDGE_LOOP ( 'NONE', ( #27975, #25276, #13223, #28078 ) ) ;
#44417 = VERTEX_POINT ( 'NONE', #36755 ) ;
#44418 = AXIS2_PLACEMENT_3D ( 'NONE', #31816, #2465, #9628 ) ;
#44419 = CARTESIAN_POINT ( 'NONE',  ( -165.0999999999999943, 0.9473000000000848519, 114.2999999999999829 ) ) ;
#44420 = EDGE_CURVE ( 'NONE', #32337, #2927, #31039, .T. ) ;
#44421 = CARTESIAN_POINT ( 'NONE',  ( -88.90000000000001990, 0.9472999999999617282, -142.2527000000000044 ) ) ;
#44422 = EDGE_LOOP ( 'NONE', ( #5133, #27735, #12551, #23160 ) ) ;
#44423 = ADVANCED_FACE ( 'NONE', ( #3265 ), #48287, .F. ) ;
#44424 = ORIENTED_EDGE ( 'NONE', *, *, #2188, .T. ) ;
#44425 = CARTESIAN_POINT ( 'NONE',  ( -198.2509814896374394, 6.092222126733549459, 152.3999999999999773 ) ) ;
#44426 = DIRECTION ( 'NONE',  ( 8.659560562354847809E-17, -0.7071067811865546782, 0.7071067811865404673 ) ) ;
#44427 = ORIENTED_EDGE ( 'NONE', *, *, #30470, .T. ) ;
#44428 = EDGE_CURVE ( 'NONE', #41568, #31814, #33081, .T. ) ;
#44429 = CARTESIAN_POINT ( 'NONE',  ( 114.3000000000000398, 11.75269999999994575, -60.94729999999999848 ) ) ;
#44430 = ORIENTED_EDGE ( 'NONE', *, *, #37650, .T. ) ;
#44431 = FACE_OUTER_BOUND ( 'NONE', #5400, .T. ) ;
#44432 = CIRCLE ( 'NONE', #30356, 3.499999999999947597 ) ;
#44433 = EDGE_CURVE ( 'NONE', #5507, #24829, #6019, .T. ) ;
#44434 = LINE ( 'NONE', #42222, #43909 ) ;
#44435 = DIRECTION ( 'NONE',  ( 0.000000000000000000, 0.000000000000000000, -1.000000000000000000 ) ) ;
#44436 = CIRCLE ( 'NONE', #20924, 2.552700000000005076 ) ;
#44437 = CARTESIAN_POINT ( 'NONE',  ( -173.2714694836286355, 6.275510046258860442, 152.4000000000000057 ) ) ;
#44438 = CARTESIAN_POINT ( 'NONE',  ( -221.0999999999999943, 7.349203217093148055, 152.3999999999999773 ) ) ;
#44440 = EDGE_CURVE ( 'NONE', #39774, #16737, #17621, .T. ) ;
#44439 = CIRCLE ( 'NONE', #7579, 3.499999999999892086 ) ;
#44441 = DIRECTION ( 'NONE',  ( -0.000000000000000000, 1.000000000000000000, -0.000000000000000000 ) ) ;
#44442 = CARTESIAN_POINT ( 'NONE',  ( -114.2999999999999972, 11.75269999999994575, -38.09999999999999432 ) ) ;
#44443 = ORIENTED_EDGE ( 'NONE', *, *, #2418, .T. ) ;
#44444 = EDGE_CURVE ( 'NONE', #43078, #38244, #21017, .T. ) ;
#44445 = DIRECTION ( 'NONE',  ( 0.000000000000000000, 1.000000000000000000, -0.000000000000000000 ) ) ;
#44446 = AXIS2_PLACEMENT_3D ( 'NONE', #23079, #38010, #45162 ) ;
#44447 = CARTESIAN_POINT ( 'NONE',  ( -173.1884278458457516, 5.341972369255882924, 152.3999999999909392 ) ) ;
#44448 = ORIENTED_EDGE ( 'NONE', *, *, #46863, .F. ) ;
#44449 = CARTESIAN_POINT ( 'NONE',  ( -139.6999999999999886, 12.69999999999999929, -92.39999999999989200 ) ) ;
#44450 = DIRECTION ( 'NONE',  ( -0.000000000000000000, -1.000000000000000000, -0.000000000000000000 ) ) ;
#44451 = CARTESIAN_POINT ( 'NONE',  ( -173.5184914198557635, 7.092287660256420878, 152.3999999999999773 ) ) ;
#44452 = CIRCLE ( 'NONE', #26516, 2.552699999999990865 ) ;
#44453 = CARTESIAN_POINT ( 'NONE',  ( -12.69999999999998863, 12.69999999999999929, -34.59999999999993747 ) ) ;
#44454 = EDGE_CURVE ( 'NONE', #20190, #7404, #21579, .T. ) ;
#44455 = CIRCLE ( 'NONE', #24091, 2.552699999999990865 ) ;
#44456 = CARTESIAN_POINT ( 'NONE',  ( -202.3363279439656139, 5.935023478863224788, 152.3999999999999773 ) ) ;
#44457 = DIRECTION ( 'NONE',  ( 8.659560562354853972E-17, -0.7071067811865539010, 0.7071067811865411334 ) ) ;
#44458 = CARTESIAN_POINT ( 'NONE',  ( -178.2734994326763172, 5.783994391025652604, 152.3000000000000114 ) ) ;
#44459 = CYLINDRICAL_SURFACE ( 'NONE', #31834, 0.5546012014929491141 ) ;
#44460 = DIRECTION ( 'NONE',  ( 1.000000000000000000, 0.000000000000000000, 0.000000000000000000 ) ) ;
#44461 = CIRCLE ( 'NONE', #23294, 2.552700000000005076 ) ;
#44462 = CARTESIAN_POINT ( 'NONE',  ( -183.5164882147275875, 6.090384615384626166, 152.2999999999999829 ) ) ;
#44463 = DIRECTION ( 'NONE',  ( 1.000000000000000000, 0.000000000000000000, 0.000000000000000000 ) ) ;
#44464 = DIRECTION ( 'NONE',  ( 8.659560562354847809E-17, -0.7071067811865546782, 0.7071067811865404673 ) ) ;
#44465 = VERTEX_POINT ( 'NONE', #32355 ) ;
#44466 = CARTESIAN_POINT ( 'NONE',  ( 215.9000000000000057, 0.9473000000000675325, -12.69999999999998863 ) ) ;
#44467 = AXIS2_PLACEMENT_3D ( 'NONE', #5202, #11880, #35001 ) ;
#44468 = ORIENTED_EDGE ( 'NONE', *, *, #12355, .T. ) ;
#44469 = CARTESIAN_POINT ( 'NONE',  ( 139.7000000000000171, 12.69999999999999929, 15.25269999999997950 ) ) ;
#44470 = CARTESIAN_POINT ( 'NONE',  ( -182.8500981335211009, 7.266595509498839256, 152.4000000000000341 ) ) ;
#44471 = ORIENTED_EDGE ( 'NONE', *, *, #21714, .T. ) ;
#44472 = DIRECTION ( 'NONE',  ( 0.000000000000000000, 1.000000000000000000, -0.000000000000000000 ) ) ;
#44473 = DIRECTION ( 'NONE',  ( 0.000000000000000000, 0.000000000000000000, -1.000000000000000000 ) ) ;
#44474 = EDGE_LOOP ( 'NONE', ( #5739, #10084, #38796, #14658 ) ) ;
#44476 = EDGE_CURVE ( 'NONE', #10408, #26991, #16850, .T. ) ;
#44475 = CYLINDRICAL_SURFACE ( 'NONE', #30622, 2.552700000000005076 ) ;
#44477 = EDGE_LOOP ( 'NONE', ( #17576, #18892, #30112, #42011 ) ) ;
#44478 = VERTEX_POINT ( 'NONE', #26235 ) ;
#44479 = AXIS2_PLACEMENT_3D ( 'NONE', #39077, #35455, #46491 ) ;
#44480 = CARTESIAN_POINT ( 'NONE',  ( -198.1519239076150711, 8.037108476353079567, 152.2999999999999829 ) ) ;
#44481 = CARTESIAN_POINT ( 'NONE',  ( 38.09999999999999432, 11.75269999999994575, 60.94729999999999848 ) ) ;
#44482 = AXIS2_PLACEMENT_3D ( 'NONE', #25263, #40140, #40390 ) ;
#44483 = EDGE_CURVE ( 'NONE', #41893, #46618, #7963, .T. ) ;
#44484 = CARTESIAN_POINT ( 'NONE',  ( -165.0999999999999943, 11.75270000000009851, 38.09999999999999432 ) ) ;
#44485 = AXIS2_PLACEMENT_3D ( 'NONE', #6253, #16328, #27954 ) ;
#44486 = ORIENTED_EDGE ( 'NONE', *, *, #17976, .T. ) ;
#44487 = AXIS2_PLACEMENT_3D ( 'NONE', #14662, #37287, #3559 ) ;
#44488 = ADVANCED_FACE ( 'NONE', ( #11149 ), #11411, .F. ) ;
#44489 = DIRECTION ( 'NONE',  ( 0.000000000000000000, 0.000000000000000000, 1.000000000000000000 ) ) ;
#44490 = ADVANCED_FACE ( 'NONE', ( #37213 ), #18759, .F. ) ;
#44491 = AXIS2_PLACEMENT_3D ( 'NONE', #34571, #28655, #17017 ) ;
#44492 = DIRECTION ( 'NONE',  ( -0.000000000000000000, -0.000000000000000000, 1.000000000000000000 ) ) ;
#44493 = DIRECTION ( 'NONE',  ( 0.000000000000000000, 1.000000000000000000, 0.000000000000000000 ) ) ;
#44494 = CIRCLE ( 'NONE', #45263, 2.552699999999990865 ) ;
#44495 = ADVANCED_FACE ( 'NONE', ( #45295 ), #5910, .F. ) ;
#44496 = DIRECTION ( 'NONE',  ( -0.000000000000000000, -1.000000000000000000, -0.000000000000000000 ) ) ;
#44497 = VERTEX_POINT ( 'NONE', #38141 ) ;
#44498 = ORIENTED_EDGE ( 'NONE', *, *, #31017, .F. ) ;
#44499 = CARTESIAN_POINT ( 'NONE',  ( -178.1016986034272804, 5.368153801766093913, 152.3999999999999773 ) ) ;
#44500 = CARTESIAN_POINT ( 'NONE',  ( -38.09999999999999432, 0.000000000000000000, -63.50000000000000000 ) ) ;
#44501 = VERTEX_POINT ( 'NONE', #15096 ) ;
#44502 = ADVANCED_FACE ( 'NONE', ( #33831 ), #327, .F. ) ;
#44503 = CARTESIAN_POINT ( 'NONE',  ( 215.9000000000000057, 0.9473000000000848519, 66.05269999999998731 ) ) ;
#44504 = VECTOR ( 'NONE', #10353, 1000.000000000000000 ) ;
#44505 = EDGE_CURVE ( 'NONE', #41817, #15286, #41634, .T. ) ;
#44506 = EDGE_LOOP ( 'NONE', ( #39540, #33490, #40681, #34212 ) ) ;
#44507 = EDGE_CURVE ( 'NONE', #17850, #32067, #37697, .T. ) ;
#44508 = DIRECTION ( 'NONE',  ( 0.000000000000000000, 0.000000000000000000, -1.000000000000000000 ) ) ;
#44509 = EDGE_CURVE ( 'NONE', #43295, #19829, #48307, .T. ) ;
#44510 = CARTESIAN_POINT ( 'NONE',  ( -177.3330811254694481, 6.984744990924975028, 152.2999999999999829 ) ) ;
#44511 = DIRECTION ( 'NONE',  ( 0.000000000000000000, 1.000000000000000000, -0.000000000000000000 ) ) ;
#44512 = EDGE_CURVE ( 'NONE', #35864, #43544, #36517, .T. ) ;
#44513 = ADVANCED_FACE ( 'NONE', ( #3996 ), #7715, .F. ) ;
#44514 = EDGE_LOOP ( 'NONE', ( #21352, #24482, #14926, #7298 ) ) ;
#44515 = FACE_OUTER_BOUND ( 'NONE', #48100, .T. ) ;
#44516 = EDGE_CURVE ( 'NONE', #42033, #44465, #6677, .T. ) ;
#44517 = ADVANCED_FACE ( 'NONE', ( #22724 ), #3752, .F. ) ;
#44518 = LINE ( 'NONE', #48476, #10852 ) ;
#44519 = LINE ( 'NONE', #25924, #30005 ) ;
#44520 = LINE ( 'NONE', #14787, #27295 ) ;
#44521 = AXIS2_PLACEMENT_3D ( 'NONE', #33220, #10310, #37348 ) ;
#44522 = DIRECTION ( 'NONE',  ( -0.000000000000000000, -1.000000000000000000, 0.000000000000000000 ) ) ;
#44523 = CARTESIAN_POINT ( 'NONE',  ( -175.7443189519130158, 6.795611264375637006, 152.3999999999999773 ) ) ;
#44524 = CONICAL_SURFACE ( 'NONE', #34366, 3.500000000000058620, 0.7853981633974391752 ) ;
#44525 = DIRECTION ( 'NONE',  ( 0.000000000000000000, 0.000000000000000000, -1.000000000000000000 ) ) ;
#44526 = DIRECTION ( 'NONE',  ( 0.000000000000000000, 0.000000000000000000, 1.000000000000000000 ) ) ;
#44527 = CONICAL_SURFACE ( 'NONE', #28121, 2.552699999999990865, 0.7853981633974482790 ) ;
#44528 = DIRECTION ( 'NONE',  ( 8.659560562354932858E-17, 0.7071067811865474617, -0.7071067811865475727 ) ) ;
#44529 = VECTOR ( 'NONE', #13231, 1000.000000000000000 ) ;
#44530 = DIRECTION ( 'NONE',  ( 0.000000000000000000, 1.000000000000000000, 0.000000000000000000 ) ) ;
#44531 = CARTESIAN_POINT ( 'NONE',  ( 165.1000000000000512, 12.69999999999999929, -16.19999999999988205 ) ) ;
#44532 = VECTOR ( 'NONE', #6472, 1000.000000000000000 ) ;
#44533 = ORIENTED_EDGE ( 'NONE', *, *, #9592, .F. ) ;
#44534 = CARTESIAN_POINT ( 'NONE',  ( 165.1000000000000512, 0.9473000000000848519, -40.65269999999998873 ) ) ;
#44535 = VECTOR ( 'NONE', #9861, 1000.000000000000000 ) ;
#44536 = DIRECTION ( 'NONE',  ( 0.000000000000000000, 0.000000000000000000, -1.000000000000000000 ) ) ;
#44537 = ADVANCED_FACE ( 'NONE', ( #44584 ), #30607, .F. ) ;
#44538 = CARTESIAN_POINT ( 'NONE',  ( -88.90000000000000568, 11.75269999999994575, 114.2999999999999829 ) ) ;
#44539 = EDGE_CURVE ( 'NONE', #11969, #41944, #44339, .T. ) ;
#44540 = VERTEX_POINT ( 'NONE', #34538 ) ;
#44541 = CONICAL_SURFACE ( 'NONE', #42986, 3.499999999999947597, 0.7853981633974382870 ) ;
#44542 = DIRECTION ( 'NONE',  ( 1.000000000000000000, 0.000000000000000000, 0.000000000000000000 ) ) ;
#44543 = EDGE_LOOP ( 'NONE', ( #3158, #1616, #25805, #3189 ) ) ;
#44544 = EDGE_CURVE ( 'NONE', #29280, #6545, #29649, .T. ) ;
#44545 = VERTEX_POINT ( 'NONE', #48549 ) ;
#44546 = ORIENTED_EDGE ( 'NONE', *, *, #40526, .T. ) ;
#44547 = EDGE_LOOP ( 'NONE', ( #33244, #37489, #3523, #8122 ) ) ;
#44548 = CIRCLE ( 'NONE', #5303, 3.499999999999892086 ) ;
#44549 = DIRECTION ( 'NONE',  ( 0.000000000000000000, 0.000000000000000000, -1.000000000000000000 ) ) ;
#44550 = CARTESIAN_POINT ( 'NONE',  ( -63.50000000000000000, 0.9472999999999617282, 38.09999999999999432 ) ) ;
#44551 = AXIS2_PLACEMENT_3D ( 'NONE', #6637, #6409, #21404 ) ;
#44552 = ORIENTED_EDGE ( 'NONE', *, *, #37310, .T. ) ;
#44553 = ORIENTED_EDGE ( 'NONE', *, *, #36200, .T. ) ;
#44554 = AXIS2_PLACEMENT_3D ( 'NONE', #8757, #8278, #8029 ) ;
#44555 = VERTEX_POINT ( 'NONE', #14854 ) ;
#44556 = AXIS2_PLACEMENT_3D ( 'NONE', #31573, #46286, #16977 ) ;
#44557 = DIRECTION ( 'NONE',  ( 0.000000000000000000, 0.000000000000000000, 1.000000000000000000 ) ) ;
#44558 = CIRCLE ( 'NONE', #39831, 2.552699999999990865 ) ;
#44559 = AXIS2_PLACEMENT_3D ( 'NONE', #15152, #30425, #26060 ) ;
#44560 = DIRECTION ( 'NONE',  ( -0.000000000000000000, -0.000000000000000000, -1.000000000000000000 ) ) ;
#44561 = AXIS2_PLACEMENT_3D ( 'NONE', #18534, #10433, #33098 ) ;
#44562 = EDGE_LOOP ( 'NONE', ( #13054, #24176 ) ) ;
#44563 = DIRECTION ( 'NONE',  ( -0.000000000000000000, 1.000000000000000000, -0.000000000000000000 ) ) ;
#44564 = VERTEX_POINT ( 'NONE', #29893 ) ;
#44565 = DIRECTION ( 'NONE',  ( 0.000000000000000000, 1.000000000000000000, -0.000000000000000000 ) ) ;
#44566 = EDGE_LOOP ( 'NONE', ( #45523, #30225, #20734, #16431 ) ) ;
#44567 = CARTESIAN_POINT ( 'NONE',  ( 165.1000000000000512, 12.69999999999999929, 16.19999999999988205 ) ) ;
#44568 = EDGE_CURVE ( 'NONE', #11064, #2722, #22406, .T. ) ;
#44569 = DIRECTION ( 'NONE',  ( 8.659560562354853972E-17, -0.7071067811865539010, 0.7071067811865411334 ) ) ;
#44570 = EDGE_CURVE ( 'NONE', #24649, #4892, #35441, .T. ) ;
#44571 = ORIENTED_EDGE ( 'NONE', *, *, #39328, .T. ) ;
#44572 = EDGE_LOOP ( 'NONE', ( #9988, #11562, #39642, #43701 ) ) ;
#44573 = EDGE_CURVE ( 'NONE', #13430, #7820, #40400, .T. ) ;
#44574 = ORIENTED_EDGE ( 'NONE', *, *, #5518, .T. ) ;
#44575 = LINE ( 'NONE', #32820, #4141 ) ;
#44576 = EDGE_CURVE ( 'NONE', #48091, #5507, #29490, .T. ) ;
#44577 = EDGE_CURVE ( 'NONE', #25165, #31385, #9818, .T. ) ;
#44578 = CARTESIAN_POINT ( 'NONE',  ( -173.5162099956738757, 7.183140006820590173, 152.3999999999999773 ) ) ;
#44579 = CARTESIAN_POINT ( 'NONE',  ( -38.09999999999999432, 0.000000000000000000, 12.69999999999998863 ) ) ;
#44580 = DIRECTION ( 'NONE',  ( -0.000000000000000000, -0.000000000000000000, 1.000000000000000000 ) ) ;
#44581 = CARTESIAN_POINT ( 'NONE',  ( -63.50000000000000000, 0.9472999999999617282, 142.2527000000000044 ) ) ;
#44582 = CIRCLE ( 'NONE', #14754, 3.500000000000058620 ) ;
#44583 = DIRECTION ( 'NONE',  ( 0.000000000000000000, 1.000000000000000000, -0.000000000000000000 ) ) ;
#44584 = FACE_OUTER_BOUND ( 'NONE', #28351, .T. ) ;
#44585 = DIRECTION ( 'NONE',  ( 0.000000000000000000, 1.000000000000000000, -0.000000000000000000 ) ) ;
#44586 = ORIENTED_EDGE ( 'NONE', *, *, #3027, .T. ) ;
#44587 = DIRECTION ( 'NONE',  ( -0.000000000000000000, -0.000000000000000000, -1.000000000000000000 ) ) ;
#44588 = CARTESIAN_POINT ( 'NONE',  ( -183.1603183429326975, 4.895673076923086953, 152.3999999999999773 ) ) ;
#44589 = CARTESIAN_POINT ( 'NONE',  ( -63.50000000000000000, 12.69999999999999929, 38.09999999999999432 ) ) ;
#44590 = DIRECTION ( 'NONE',  ( 0.000000000000000000, 0.000000000000000000, -1.000000000000000000 ) ) ;
#44591 = DIRECTION ( 'NONE',  ( -1.000000000000000000, 0.000000000000000000, -0.000000000000000000 ) ) ;
#44592 = DIRECTION ( 'NONE',  ( 1.000000000000000000, -0.000000000000000000, 0.000000000000000000 ) ) ;
#44593 = LINE ( 'NONE', #41130, #36324 ) ;
#44594 = FACE_OUTER_BOUND ( 'NONE', #44477, .T. ) ;
#44595 = VECTOR ( 'NONE', #39290, 1000.000000000000000 ) ;
#44596 = CIRCLE ( 'NONE', #20259, 2.552700000000005076 ) ;
#44597 = FACE_BOUND ( 'NONE', #4749, .T. ) ;
#44598 = LINE ( 'NONE', #6762, #39256 ) ;
#44599 = CONICAL_SURFACE ( 'NONE', #10065, 3.500000000000058620, 0.7853981633974391752 ) ;
#44600 = AXIS2_PLACEMENT_3D ( 'NONE', #20727, #17252, #42862 ) ;
#44601 = DIRECTION ( 'NONE',  ( -0.000000000000000000, -1.000000000000000000, -0.000000000000000000 ) ) ;
#44602 = VECTOR ( 'NONE', #29351, 1000.000000000000000 ) ;
#44603 = VECTOR ( 'NONE', #27906, 1000.000000000000114 ) ;
#44604 = AXIS2_PLACEMENT_3D ( 'NONE', #36502, #32586, #39897 ) ;
#44605 = VERTEX_POINT ( 'NONE', #5412 ) ;
#44606 = CIRCLE ( 'NONE', #18698, 2.552700000000005076 ) ;
#44607 = ORIENTED_EDGE ( 'NONE', *, *, #8442, .F. ) ;
#44608 = CARTESIAN_POINT ( 'NONE',  ( -217.9778468269083476, 4.475000000000010303, 152.3999999999999773 ) ) ;
#44609 = LINE ( 'NONE', #22494, #30720 ) ;
#44610 = EDGE_LOOP ( 'NONE', ( #9130, #38650, #23077, #39762 ) ) ;
#44611 = ORIENTED_EDGE ( 'NONE', *, *, #19322, .F. ) ;
#44612 = FACE_OUTER_BOUND ( 'NONE', #8054, .T. ) ;
#44613 = ORIENTED_EDGE ( 'NONE', *, *, #13004, .T. ) ;
#44614 = VECTOR ( 'NONE', #29831, 1000.000000000000000 ) ;
#44615 = CARTESIAN_POINT ( 'NONE',  ( -38.09999999999999432, 0.000000000000000000, -60.00000000000005684 ) ) ;
#44616 = ORIENTED_EDGE ( 'NONE', *, *, #37515, .T. ) ;
#44617 = LINE ( 'NONE', #40927, #21797 ) ;
#44618 = CARTESIAN_POINT ( 'NONE',  ( -63.50000000000000000, 11.75269999999994575, 60.94729999999999848 ) ) ;
#44619 = EDGE_LOOP ( 'NONE', ( #48062, #39315 ) ) ;
#44620 = CARTESIAN_POINT ( 'NONE',  ( -204.2044603747704059, 8.036527125572769492, 152.3999999999999773 ) ) ;
#44621 = AXIS2_PLACEMENT_3D ( 'NONE', #23091, #19618, #31214 ) ;
#44622 = DIRECTION ( 'NONE',  ( -0.000000000000000000, 1.000000000000000000, -0.000000000000000000 ) ) ;
#44623 = ORIENTED_EDGE ( 'NONE', *, *, #39661, .T. ) ;
#44624 = ORIENTED_EDGE ( 'NONE', *, *, #37321, .T. ) ;
#44625 = CARTESIAN_POINT ( 'NONE',  ( 165.1000000000000512, 11.75270000000009851, -86.34730000000001837 ) ) ;
#44626 = VECTOR ( 'NONE', #45256, 1000.000000000000000 ) ;
#44627 = EDGE_CURVE ( 'NONE', #44497, #16893, #1148, .T. ) ;
#44628 = AXIS2_PLACEMENT_3D ( 'NONE', #42542, #8860, #9562 ) ;
#44629 = DIRECTION ( 'NONE',  ( 0.000000000000000000, 0.7071067811865474617, 0.7071067811865475727 ) ) ;
#44630 = CIRCLE ( 'NONE', #18731, 3.499999999999947597 ) ;
#44631 = AXIS2_PLACEMENT_3D ( 'NONE', #40083, #21679, #25449 ) ;
#44632 = CARTESIAN_POINT ( 'NONE',  ( -63.50000000000000000, 12.69999999999999929, 86.34729999999998995 ) ) ;
#44633 = CARTESIAN_POINT ( 'NONE',  ( 190.5000000000000284, 0.9473000000000848519, -88.90000000000000568 ) ) ;
#44634 = VERTEX_POINT ( 'NONE', #24401 ) ;
#44635 = DIRECTION ( 'NONE',  ( -0.000000000000000000, -1.000000000000000000, -0.000000000000000000 ) ) ;
#44636 = DIRECTION ( 'NONE',  ( 0.000000000000000000, 0.000000000000000000, -1.000000000000000000 ) ) ;
#44637 = DIRECTION ( 'NONE',  ( 0.000000000000000000, 1.000000000000000000, 0.000000000000000000 ) ) ;
#44638 = VERTEX_POINT ( 'NONE', #46723 ) ;
#44639 = ORIENTED_EDGE ( 'NONE', *, *, #29373, .T. ) ;
#44640 = DIRECTION ( 'NONE',  ( -0.000000000000000000, -1.000000000000000000, -0.000000000000000000 ) ) ;
#44641 = ORIENTED_EDGE ( 'NONE', *, *, #16524, .T. ) ;
#44642 = DIRECTION ( 'NONE',  ( -0.000000000000000000, 1.000000000000000000, -0.000000000000000000 ) ) ;
#44643 = CARTESIAN_POINT ( 'NONE',  ( -182.1881710248705133, 5.622951745624261477, 152.4000000000000341 ) ) ;
#44644 = VERTEX_POINT ( 'NONE', #24630 ) ;
#44645 = CARTESIAN_POINT ( 'NONE',  ( 12.70000000000001705, 12.69999999999999929, 34.59999999999993747 ) ) ;
#44646 = DIRECTION ( 'NONE',  ( -1.000000000000000000, 2.425181764363622450E-14, 0.000000000000000000 ) ) ;
#44647 = CIRCLE ( 'NONE', #28231, 3.500000000000058620 ) ;
#44648 = DIRECTION ( 'NONE',  ( 0.000000000000000000, 0.000000000000000000, -1.000000000000000000 ) ) ;
#44649 = ORIENTED_EDGE ( 'NONE', *, *, #33782, .T. ) ;
#44650 = CARTESIAN_POINT ( 'NONE',  ( 12.70000000000001705, 12.69999999999999929, 110.7999999999999261 ) ) ;
#44651 = DIRECTION ( 'NONE',  ( -0.000000000000000000, 1.000000000000000000, -0.000000000000000000 ) ) ;
#44652 = VERTEX_POINT ( 'NONE', #12132 ) ;
#44653 = LINE ( 'NONE', #33406, #23816 ) ;
#44654 = ORIENTED_EDGE ( 'NONE', *, *, #11867, .F. ) ;
#44655 = AXIS2_PLACEMENT_3D ( 'NONE', #36095, #13955, #28037 ) ;
#44656 = DIRECTION ( 'NONE',  ( 0.000000000000000000, 1.000000000000000000, -0.000000000000000000 ) ) ;
#44657 = ORIENTED_EDGE ( 'NONE', *, *, #9040, .T. ) ;
#44658 = CARTESIAN_POINT ( 'NONE',  ( -165.0999999999999943, 12.69999999999999929, -12.69999999999998863 ) ) ;
#44659 = CONICAL_SURFACE ( 'NONE', #8567, 2.552700000000005076, 0.7853981633974482790 ) ;
#44660 = CARTESIAN_POINT ( 'NONE',  ( 139.7000000000000171, 12.69999999999999929, 111.7472999999999956 ) ) ;
#44662 = CARTESIAN_POINT ( 'NONE',  ( -165.0999999999999943, 0.000000000000000000, -139.6999999999999886 ) ) ;
#44661 = VECTOR ( 'NONE', #33087, 1000.000000000000114 ) ;
#44663 = VECTOR ( 'NONE', #23802, 1000.000000000000114 ) ;
#44664 = VECTOR ( 'NONE', #34788, 1000.000000000000000 ) ;
#44665 = ORIENTED_EDGE ( 'NONE', *, *, #22686, .T. ) ;
#44666 = CARTESIAN_POINT ( 'NONE',  ( 165.1000000000000512, 0.000000000000000000, -110.8000000000001251 ) ) ;
#44667 = CIRCLE ( 'NONE', #47845, 0.1756512888385908244 ) ;
#44668 = ORIENTED_EDGE ( 'NONE', *, *, #2136, .T. ) ;
#44669 = VERTEX_POINT ( 'NONE', #39058 ) ;
#44670 = CIRCLE ( 'NONE', #46267, 0.2957446250428652501 ) ;
#44671 = EDGE_LOOP ( 'NONE', ( #21338, #20073, #16767, #29826 ) ) ;
#44672 = ORIENTED_EDGE ( 'NONE', *, *, #1542, .F. ) ;
#44673 = DIRECTION ( 'NONE',  ( -0.000000000000000000, -1.000000000000000000, -0.000000000000000000 ) ) ;
#44674 = DIRECTION ( 'NONE',  ( -0.000000000000000000, 1.000000000000000000, -0.000000000000000000 ) ) ;
#44675 = ORIENTED_EDGE ( 'NONE', *, *, #9727, .T. ) ;
#44676 = EDGE_LOOP ( 'NONE', ( #34763, #20314, #17125, #16344 ) ) ;
#44677 = EDGE_LOOP ( 'NONE', ( #38462, #33177, #25417, #30769 ) ) ;
#44679 = ORIENTED_EDGE ( 'NONE', *, *, #23310, .F. ) ;
#44678 = ORIENTED_EDGE ( 'NONE', *, *, #24770, .F. ) ;
#44680 = CARTESIAN_POINT ( 'NONE',  ( 165.1000000000000512, 11.75270000000009851, 139.6999999999999886 ) ) ;
#44681 = DIRECTION ( 'NONE',  ( 0.000000000000000000, 0.000000000000000000, 1.000000000000000000 ) ) ;
#44682 = VECTOR ( 'NONE', #43058, 1000.000000000000000 ) ;
#44683 = CYLINDRICAL_SURFACE ( 'NONE', #34811, 2.552700000000005076 ) ;
#44684 = VERTEX_POINT ( 'NONE', #15810 ) ;
#44685 = CARTESIAN_POINT ( 'NONE',  ( 165.1000000000000512, 11.75270000000009851, -15.25269999999997950 ) ) ;
#44686 = VECTOR ( 'NONE', #26177, 1000.000000000000000 ) ;
#44687 = DIRECTION ( 'NONE',  ( 0.000000000000000000, 0.000000000000000000, 1.000000000000000000 ) ) ;
#44688 =( GEOMETRIC_REPRESENTATION_CONTEXT ( 3 ) GLOBAL_UNCERTAINTY_ASSIGNED_CONTEXT ( ( #18960 ) ) GLOBAL_UNIT_ASSIGNED_CONTEXT ( ( #30904, #5014, #45837 ) ) REPRESENTATION_CONTEXT ( 'NONE', 'WORKASPACE' ) );
#44689 = DIRECTION ( 'NONE',  ( 0.000000000000000000, 1.000000000000000000, 0.000000000000000000 ) ) ;
#44690 = CARTESIAN_POINT ( 'NONE',  ( -63.50000000000000000, 0.000000000000000000, 88.89999999999999147 ) ) ;
#44691 = CARTESIAN_POINT ( 'NONE',  ( 114.3000000000000398, 12.69999999999999929, 114.2999999999999829 ) ) ;
#44692 = DIRECTION ( 'NONE',  ( 0.000000000000000000, 1.000000000000000000, -0.000000000000000000 ) ) ;
#44693 = DIRECTION ( 'NONE',  ( 0.000000000000000000, -1.000000000000000000, 0.000000000000000000 ) ) ;
#44694 = CARTESIAN_POINT ( 'NONE',  ( 38.09999999999999432, 0.000000000000000000, 139.6999999999999886 ) ) ;
#44695 = CARTESIAN_POINT ( 'NONE',  ( 165.1000000000000512, 0.000000000000000000, 117.8000000000000398 ) ) ;
#44696 = ORIENTED_EDGE ( 'NONE', *, *, #43291, .F. ) ;
#44697 = CIRCLE ( 'NONE', #23563, 3.500000000000058620 ) ;
#44698 = DIRECTION ( 'NONE',  ( 0.000000000000000000, 1.000000000000000000, -0.000000000000000000 ) ) ;
#44699 = FACE_OUTER_BOUND ( 'NONE', #39700, .T. ) ;
#44700 = CARTESIAN_POINT ( 'NONE',  ( -173.5136775022562858, 6.975028651806147728, 152.3999999999999488 ) ) ;
#44701 = CIRCLE ( 'NONE', #9379, 7.143749999999997158 ) ;
#44702 = EDGE_CURVE ( 'NONE', #47462, #40985, #39298, .T. ) ;
#44703 = CARTESIAN_POINT ( 'NONE',  ( -215.9000000000000057, 1.084202172485504434E-16, 143.1999999999998749 ) ) ;
#44704 = VECTOR ( 'NONE', #41419, 1000.000000000000114 ) ;
#44705 = AXIS2_PLACEMENT_3D ( 'NONE', #27106, #8557, #31210 ) ;
#44706 = DIRECTION ( 'NONE',  ( 0.000000000000000000, 0.000000000000000000, 1.000000000000000000 ) ) ;
#44707 = CARTESIAN_POINT ( 'NONE',  ( 165.1000000000000512, 11.75270000000009851, 137.1473000000000013 ) ) ;
#44708 = DIRECTION ( 'NONE',  ( -0.000000000000000000, 1.000000000000000000, -0.000000000000000000 ) ) ;
#44709 = DIRECTION ( 'NONE',  ( 0.000000000000000000, 0.000000000000000000, -1.000000000000000000 ) ) ;
#44710 = ORIENTED_EDGE ( 'NONE', *, *, #23483, .F. ) ;
#44711 = CARTESIAN_POINT ( 'NONE',  ( -173.0651807612300672, 6.372955892768755959, 152.2999999999999829 ) ) ;
#44713 = EDGE_CURVE ( 'NONE', #40351, #46495, #35752, .T. ) ;
#44712 = DIRECTION ( 'NONE',  ( 0.000000000000000000, 0.000000000000000000, -1.000000000000000000 ) ) ;
#44714 = FACE_OUTER_BOUND ( 'NONE', #38600, .T. ) ;
#44715 = CARTESIAN_POINT ( 'NONE',  ( -183.1029990580182698, 7.518664245362794318, 152.3999999999999773 ) ) ;
#44716 = ORIENTED_EDGE ( 'NONE', *, *, #39459, .T. ) ;
#44717 = DIRECTION ( 'NONE',  ( -0.000000000000000000, -1.000000000000000000, -0.000000000000000000 ) ) ;
#44718 = ADVANCED_FACE ( 'NONE', ( #1923 ), #24134, .F. ) ;
#44719 = ORIENTED_EDGE ( 'NONE', *, *, #40778, .T. ) ;
#44720 = VECTOR ( 'NONE', #3875, 1000.000000000000114 ) ;
#44721 = ADVANCED_FACE ( 'NONE', ( #770 ), #36151, .F. ) ;
#44722 = DIRECTION ( 'NONE',  ( 0.000000000000000000, 0.000000000000000000, -1.000000000000000000 ) ) ;
#44724 = ORIENTED_EDGE ( 'NONE', *, *, #15640, .T. ) ;
#44723 = EDGE_CURVE ( 'NONE', #6349, #48020, #14541, .T. ) ;
#44725 = AXIS2_PLACEMENT_3D ( 'NONE', #3879, #15216, #41507 ) ;
#44726 = AXIS2_PLACEMENT_3D ( 'NONE', #34084, #283, #4241 ) ;
#44727 = EDGE_LOOP ( 'NONE', ( #9183, #47059, #33863, #31810 ) ) ;
#44728 = CARTESIAN_POINT ( 'NONE',  ( 114.3000000000000398, 12.69999999999999929, 9.199999999999930012 ) ) ;
#44729 = CARTESIAN_POINT ( 'NONE',  ( -165.0999999999999943, 0.000000000000000000, -16.20000000000004903 ) ) ;
#44730 = AXIS2_PLACEMENT_3D ( 'NONE', #9772, #24825, #2351 ) ;
#44731 = DIRECTION ( 'NONE',  ( -0.000000000000000000, -1.000000000000000000, 0.000000000000000000 ) ) ;
#44732 = CIRCLE ( 'NONE', #16481, 3.499999999999892086 ) ;
#44733 = AXIS2_PLACEMENT_3D ( 'NONE', #19774, #35049, #4993 ) ;
#44734 = EDGE_CURVE ( 'NONE', #32900, #2756, #19208, .T. ) ;
#44735 = ORIENTED_EDGE ( 'NONE', *, *, #36845, .T. ) ;
#44736 = ORIENTED_EDGE ( 'NONE', *, *, #14759, .F. ) ;
#44737 = DIRECTION ( 'NONE',  ( 0.000000000000000000, -0.7071067811865677788, -0.7071067811865273667 ) ) ;
#44738 = ORIENTED_EDGE ( 'NONE', *, *, #32776, .T. ) ;
#44739 = LINE ( 'NONE', #26161, #36582 ) ;
#44740 = ORIENTED_EDGE ( 'NONE', *, *, #19639, .T. ) ;
#44741 = CYLINDRICAL_SURFACE ( 'NONE', #27926, 0.8331182653060764665 ) ;
#44742 = DIRECTION ( 'NONE',  ( 0.000000000000000000, -0.7071067811865539010, -0.7071067811865411334 ) ) ;
#44743 = DIRECTION ( 'NONE',  ( 0.000000000000000000, 0.000000000000000000, -1.000000000000000000 ) ) ;
#44744 = EDGE_LOOP ( 'NONE', ( #17200, #21423, #2735, #2932 ) ) ;
#44745 = VERTEX_POINT ( 'NONE', #32240 ) ;
#44746 = CARTESIAN_POINT ( 'NONE',  ( -139.6999999999999886, 12.69999999999999929, -88.90000000000000568 ) ) ;
#44747 = ORIENTED_EDGE ( 'NONE', *, *, #39982, .F. ) ;
#44748 = AXIS2_PLACEMENT_3D ( 'NONE', #11727, #8525, #4060 ) ;
#44749 = CARTESIAN_POINT ( 'NONE',  ( -202.3363279439656139, 5.935023478863224788, 152.2999999999999829 ) ) ;
#44750 = CYLINDRICAL_SURFACE ( 'NONE', #43086, 2.552699999999990865 ) ;
#44751 = EDGE_CURVE ( 'NONE', #20010, #179, #23189, .T. ) ;
#44752 = DIRECTION ( 'NONE',  ( 0.000000000000000000, 0.7071067811865474617, 0.7071067811865475727 ) ) ;
#44753 = VERTEX_POINT ( 'NONE', #6146 ) ;
#44754 = DIRECTION ( 'NONE',  ( 0.000000000000000000, -0.7071067811865546782, -0.7071067811865404673 ) ) ;
#44755 = EDGE_CURVE ( 'NONE', #680, #309, #20032, .T. ) ;
#44756 = DIRECTION ( 'NONE',  ( -0.000000000000000000, -1.000000000000000000, -0.000000000000000000 ) ) ;
#44757 = ORIENTED_EDGE ( 'NONE', *, *, #29251, .F. ) ;
#44758 = VERTEX_POINT ( 'NONE', #28791 ) ;
#44759 = CARTESIAN_POINT ( 'NONE',  ( -176.0313119326879985, 6.686338141050523376, 152.2999999999999829 ) ) ;
#44760 = EDGE_CURVE ( 'NONE', #37437, #2818, #43751, .T. ) ;
#44761 = CYLINDRICAL_SURFACE ( 'NONE', #17591, 2.552699999999990865 ) ;
#44762 = LINE ( 'NONE', #45001, #48032 ) ;
#44763 = FACE_OUTER_BOUND ( 'NONE', #7790, .T. ) ;
#44764 = ORIENTED_EDGE ( 'NONE', *, *, #21182, .T. ) ;
#44765 = ADVANCED_FACE ( 'NONE', ( #25142 ), #40023, .F. ) ;
#44766 = ADVANCED_FACE ( 'NONE', ( #10309 ), #2635, .F. ) ;
#44767 = ORIENTED_EDGE ( 'NONE', *, *, #12047, .T. ) ;
#44768 = LINE ( 'NONE', #7428, #9731 ) ;
#44769 = CIRCLE ( 'NONE', #38479, 2.552699999999990865 ) ;
#44770 = CIRCLE ( 'NONE', #5559, 3.499999999999892086 ) ;
#44771 = CIRCLE ( 'NONE', #23630, 3.500000000000058620 ) ;
#44772 = CARTESIAN_POINT ( 'NONE',  ( -114.2999999999999972, 12.69999999999999929, -10.14729999999998356 ) ) ;
#44773 = ORIENTED_EDGE ( 'NONE', *, *, #34872, .F. ) ;
#44774 = FACE_OUTER_BOUND ( 'NONE', #15174, .T. ) ;
#44775 = ADVANCED_FACE ( 'NONE', ( #17642 ), #15300, .F. ) ;
#44776 = FACE_OUTER_BOUND ( 'NONE', #11927, .T. ) ;
#44777 = CONICAL_SURFACE ( 'NONE', #17285, 3.500000000000058620, 0.7853981633974391752 ) ;
#44778 = FACE_OUTER_BOUND ( 'NONE', #24609, .T. ) ;
#44779 = CARTESIAN_POINT ( 'NONE',  ( -214.7702798871715117, 5.224779483137634628, 152.3999999999999773 ) ) ;
#44780 = VERTEX_POINT ( 'NONE', #14486 ) ;
#44781 = EDGE_CURVE ( 'NONE', #14470, #10906, #45145, .T. ) ;
#44782 = EDGE_CURVE ( 'NONE', #48717, #38921, #43634, .T. ) ;
#44783 = EDGE_CURVE ( 'NONE', #22909, #44828, #7362, .T. ) ;
#44784 = ADVANCED_FACE ( 'NONE', ( #10542 ), #9846, .F. ) ;
#44785 = ADVANCED_FACE ( 'NONE', ( #47932 ), #7134, .F. ) ;
#44786 = DIRECTION ( 'NONE',  ( 0.000000000000000000, -0.7071067811865546782, -0.7071067811865404673 ) ) ;
#44787 = ADVANCED_FACE ( 'NONE', ( #14247 ), #27965, .F. ) ;
#44788 = EDGE_LOOP ( 'NONE', ( #14024, #29679, #12530, #42567 ) ) ;
#44789 = EDGE_CURVE ( 'NONE', #34755, #26891, #47556, .T. ) ;
#44790 = CIRCLE ( 'NONE', #23645, 3.499999999999892086 ) ;
#44791 = CARTESIAN_POINT ( 'NONE',  ( -38.09999999999999432, 0.9472999999999426324, -10.14729999999998356 ) ) ;
#44792 = VERTEX_POINT ( 'NONE', #7587 ) ;
#44793 = EDGE_LOOP ( 'NONE', ( #35454, #46605 ) ) ;
#44794 = ORIENTED_EDGE ( 'NONE', *, *, #8446, .T. ) ;
#44795 = ORIENTED_EDGE ( 'NONE', *, *, #32002, .T. ) ;
#44796 = LINE ( 'NONE', #37439, #15356 ) ;
#44797 = CARTESIAN_POINT ( 'NONE',  ( -196.6121612346866527, 11.78243599758500437, 152.3999999999999773 ) ) ;
#44798 = ORIENTED_EDGE ( 'NONE', *, *, #24186, .T. ) ;
#44799 = DIRECTION ( 'NONE',  ( 0.000000000000000000, 0.7071067811865474617, 0.7071067811865474617 ) ) ;
#44800 = VERTEX_POINT ( 'NONE', #25613 ) ;
#44801 = FACE_OUTER_BOUND ( 'NONE', #33430, .T. ) ;
#44802 = CARTESIAN_POINT ( 'NONE',  ( 165.1000000000000512, 11.75270000000009851, 114.2999999999999829 ) ) ;
#44803 = VERTEX_POINT ( 'NONE', #37347 ) ;
#44804 = AXIS2_PLACEMENT_3D ( 'NONE', #934, #35419, #27338 ) ;
#44805 = VECTOR ( 'NONE', #5512, 1000.000000000000000 ) ;
#44806 = ADVANCED_FACE ( 'NONE', ( #44699 ), #39657, .F. ) ;
#44807 = DIRECTION ( 'NONE',  ( 0.000000000000000000, -0.7071067811865474617, -0.7071067811865474617 ) ) ;
#44808 = DIRECTION ( 'NONE',  ( 0.000000000000000000, 0.000000000000000000, -1.000000000000000000 ) ) ;
#44809 = LINE ( 'NONE', #21536, #11653 ) ;
#44810 = ORIENTED_EDGE ( 'NONE', *, *, #28417, .T. ) ;
#44811 = VECTOR ( 'NONE', #20566, 1000.000000000000114 ) ;
#44812 = CARTESIAN_POINT ( 'NONE',  ( -187.1956040111908521, 5.052368042798475400, 152.2999999999999829 ) ) ;
#44813 = CARTESIAN_POINT ( 'NONE',  ( -172.5731810818683982, 7.974185980285716902, 152.4000000000000341 ) ) ;
#44814 = CARTESIAN_POINT ( 'NONE',  ( -88.90000000000000568, 0.000000000000000000, 60.00000000000005684 ) ) ;
#44815 = CYLINDRICAL_SURFACE ( 'NONE', #45516, 2.552699999999990865 ) ;
#44816 = ORIENTED_EDGE ( 'NONE', *, *, #11088, .T. ) ;
#44817 = CARTESIAN_POINT ( 'NONE',  ( 88.90000000000000568, 12.69999999999999929, -67.00000000000005684 ) ) ;
#44818 = CARTESIAN_POINT ( 'NONE',  ( -165.0999999999999943, 12.69999999999999929, 12.69999999999998863 ) ) ;
#44819 = CARTESIAN_POINT ( 'NONE',  ( -139.6999999999999886, 0.000000000000000000, 12.69999999999998863 ) ) ;
#44820 = EDGE_CURVE ( 'NONE', #2303, #41915, #14967, .T. ) ;
#44821 = CARTESIAN_POINT ( 'NONE',  ( 38.09999999999999432, 0.000000000000000000, 92.39999999999993463 ) ) ;
#44822 = CARTESIAN_POINT ( 'NONE',  ( -176.8867722226987382, 6.904871829781889403, 152.3999999999999773 ) ) ;
#44823 = CARTESIAN_POINT ( 'NONE',  ( -190.5000000000000000, 0.000000000000000000, -38.09999999999999432 ) ) ;
#44824 = LINE ( 'NONE', #15568, #26701 ) ;
#44825 = DIRECTION ( 'NONE',  ( 0.000000000000000000, 1.000000000000000000, -0.000000000000000000 ) ) ;
#44826 = EDGE_CURVE ( 'NONE', #48259, #13386, #21617, .T. ) ;
#44827 = DIRECTION ( 'NONE',  ( 0.000000000000000000, 0.000000000000000000, -1.000000000000000000 ) ) ;
#44829 = ORIENTED_EDGE ( 'NONE', *, *, #47793, .T. ) ;
#44828 = VERTEX_POINT ( 'NONE', #18637 ) ;
#44830 = DIRECTION ( 'NONE',  ( 0.000000000000000000, 0.000000000000000000, -1.000000000000000000 ) ) ;
#44831 = EDGE_CURVE ( 'NONE', #5519, #30343, #8296, .T. ) ;
#44832 = CARTESIAN_POINT ( 'NONE',  ( -179.0804906185737195, 4.786298076923086953, 152.4000000000000625 ) ) ;
#44833 = FACE_OUTER_BOUND ( 'NONE', #47823, .T. ) ;
#44834 = EDGE_CURVE ( 'NONE', #32778, #34169, #20864, .T. ) ;
#44835 = FACE_BOUND ( 'NONE', #45510, .T. ) ;
#44836 = CARTESIAN_POINT ( 'NONE',  ( -12.69999999999998863, 0.9473000000000744159, -91.45270000000000721 ) ) ;
#44837 = ORIENTED_EDGE ( 'NONE', *, *, #47518, .T. ) ;
#44838 = DIRECTION ( 'NONE',  ( -0.000000000000000000, -1.000000000000000000, -0.000000000000000000 ) ) ;
#44839 = DIRECTION ( 'NONE',  ( -0.000000000000000000, -1.000000000000000000, 0.000000000000000000 ) ) ;
#44840 = ADVANCED_FACE ( 'NONE', ( #3394 ), #48334, .F. ) ;
#44841 = AXIS2_PLACEMENT_3D ( 'NONE', #9597, #39095, #9144 ) ;
#44842 = EDGE_CURVE ( 'NONE', #44564, #2303, #356, .T. ) ;
#44843 = EDGE_CURVE ( 'NONE', #37073, #7941, #15351, .T. ) ;
#44845 = EDGE_CURVE ( 'NONE', #39351, #37437, #45670, .T. ) ;
#44844 = ORIENTED_EDGE ( 'NONE', *, *, #9197, .T. ) ;
#44846 = CIRCLE ( 'NONE', #33897, 3.499999999999892086 ) ;
#44847 = VERTEX_POINT ( 'NONE', #4846 ) ;
#44848 = ADVANCED_FACE ( 'NONE', ( #30735 ), #4316, .F. ) ;
#44849 = EDGE_CURVE ( 'NONE', #25207, #1321, #42823, .T. ) ;
#44850 = DIRECTION ( 'NONE',  ( 0.000000000000000000, 0.000000000000000000, -1.000000000000000000 ) ) ;
#44851 = VERTEX_POINT ( 'NONE', #33946 ) ;
#44852 = DIRECTION ( 'NONE',  ( -0.000000000000000000, 1.000000000000000000, -0.000000000000000000 ) ) ;
#44853 = DIRECTION ( 'NONE',  ( 0.000000000000000000, 0.000000000000000000, -1.000000000000000000 ) ) ;
#44854 = CIRCLE ( 'NONE', #16596, 3.499999999999947597 ) ;
#44855 = VERTEX_POINT ( 'NONE', #42491 ) ;
#44856 = AXIS2_PLACEMENT_3D ( 'NONE', #38342, #4667, #12315 ) ;
#44857 = AXIS2_PLACEMENT_3D ( 'NONE', #39254, #9291, #28029 ) ;
#44858 = VERTEX_POINT ( 'NONE', #38522 ) ;
#44860 = CIRCLE ( 'NONE', #8769, 3.499999999999947597 ) ;
#44859 = CARTESIAN_POINT ( 'NONE',  ( -172.7540537057456334, 6.154859183728627947, 152.3000000000000114 ) ) ;
#44861 = DIRECTION ( 'NONE',  ( -0.000000000000000000, -1.000000000000000000, -0.000000000000000000 ) ) ;
#44862 = ORIENTED_EDGE ( 'NONE', *, *, #42329, .F. ) ;
#44864 = VERTEX_POINT ( 'NONE', #12506 ) ;
#44863 = ORIENTED_EDGE ( 'NONE', *, *, #34609, .F. ) ;
#44865 = ORIENTED_EDGE ( 'NONE', *, *, #14748, .T. ) ;
#44866 = DIRECTION ( 'NONE',  ( 0.000000000000000000, 0.000000000000000000, -1.000000000000000000 ) ) ;
#44867 = FACE_OUTER_BOUND ( 'NONE', #29249, .T. ) ;
#44868 = FACE_OUTER_BOUND ( 'NONE', #18825, .T. ) ;
#44869 = CARTESIAN_POINT ( 'NONE',  ( 190.5000000000000284, 12.69999999999999929, -116.8526999999999987 ) ) ;
#44870 = EDGE_CURVE ( 'NONE', #39522, #10969, #34220, .T. ) ;
#44871 = DIRECTION ( 'NONE',  ( 0.000000000000000000, 1.000000000000000000, 0.000000000000000000 ) ) ;
#44872 = EDGE_LOOP ( 'NONE', ( #10459, #48319, #830, #48742 ) ) ;
#44873 = DIRECTION ( 'NONE',  ( 0.000000000000000000, 0.000000000000000000, -1.000000000000000000 ) ) ;
#44874 = DIRECTION ( 'NONE',  ( -0.000000000000000000, 1.000000000000000000, -0.000000000000000000 ) ) ;
#44875 = DIRECTION ( 'NONE',  ( -0.000000000000000000, -1.000000000000000000, -0.000000000000000000 ) ) ;
#44876 = DIRECTION ( 'NONE',  ( -1.000000000000000000, 0.000000000000000000, 0.000000000000000000 ) ) ;
#44877 = ADVANCED_FACE ( 'NONE', ( #27073 ), #29533, .F. ) ;
#44878 = ORIENTED_EDGE ( 'NONE', *, *, #22356, .T. ) ;
#44879 = DIRECTION ( 'NONE',  ( -1.000000000000000000, 0.000000000000000000, 0.000000000000000000 ) ) ;
#44880 = DIRECTION ( 'NONE',  ( 1.000000000000000000, 6.136203235864366733E-15, 0.000000000000000000 ) ) ;
#44881 = VECTOR ( 'NONE', #28712, 1000.000000000000000 ) ;
#44882 = CARTESIAN_POINT ( 'NONE',  ( -63.50000000000000000, 12.69999999999999929, -34.59999999999993747 ) ) ;
#44883 = ORIENTED_EDGE ( 'NONE', *, *, #12614, .F. ) ;
#44884 = ADVANCED_FACE ( 'NONE', ( #26608 ), #31110, .F. ) ;
#44885 = AXIS2_PLACEMENT_3D ( 'NONE', #5562, #46142, #42434 ) ;
#44886 = ORIENTED_EDGE ( 'NONE', *, *, #481, .F. ) ;
#44887 = CARTESIAN_POINT ( 'NONE',  ( 228.3499999999999659, 12.69999999999999929, -149.4000000000000341 ) ) ;
#44888 = VERTEX_POINT ( 'NONE', #19366 ) ;
#44889 = DIRECTION ( 'NONE',  ( -0.000000000000000000, -1.000000000000000000, -0.000000000000000000 ) ) ;
#44890 = DIRECTION ( 'NONE',  ( 0.000000000000000000, 0.7071067811865474617, 0.7071067811865475727 ) ) ;
#44891 = ORIENTED_EDGE ( 'NONE', *, *, #23530, .T. ) ;
#44892 = DIRECTION ( 'NONE',  ( 0.000000000000000000, 0.000000000000000000, -1.000000000000000000 ) ) ;
#44893 = FACE_BOUND ( 'NONE', #21960, .T. ) ;
#44894 = EDGE_LOOP ( 'NONE', ( #41319, #46395, #15893, #21887 ) ) ;
#44895 = CIRCLE ( 'NONE', #3288, 3.500000000000058620 ) ;
#44896 = ORIENTED_EDGE ( 'NONE', *, *, #7801, .F. ) ;
#44897 = CARTESIAN_POINT ( 'NONE',  ( 63.50000000000002842, 11.75269999999994575, 86.34729999999998995 ) ) ;
#44898 = VECTOR ( 'NONE', #10743, 1000.000000000000000 ) ;
#44899 = CARTESIAN_POINT ( 'NONE',  ( 38.09999999999999432, 12.69999999999999929, -63.50000000000000000 ) ) ;
#44900 = AXIS2_PLACEMENT_3D ( 'NONE', #22536, #26065, #331 ) ;
#44901 = CIRCLE ( 'NONE', #4843, 3.499999999999892086 ) ;
#44902 = DIRECTION ( 'NONE',  ( -0.000000000000000000, -1.000000000000000000, 0.000000000000000000 ) ) ;
#44903 = DIRECTION ( 'NONE',  ( 8.659560562354847809E-17, -0.7071067811865546782, 0.7071067811865404673 ) ) ;
#44904 = ORIENTED_EDGE ( 'NONE', *, *, #19316, .F. ) ;
#44905 = CARTESIAN_POINT ( 'NONE',  ( 12.70000000000001705, 12.69999999999999929, -12.69999999999998863 ) ) ;
#44906 = VECTOR ( 'NONE', #31690, 1000.000000000000000 ) ;
#44908 = CARTESIAN_POINT ( 'NONE',  ( -190.5000000000000000, 11.75270000000009851, 111.7472999999999956 ) ) ;
#44907 = B_SPLINE_CURVE_WITH_KNOTS ( 'NONE', 3,
 ( #47970, #29335, #25903, #25654, #11069, #7632, #40550, #33253, #48209, #40798, #7163, #33980, #15242, #37614, #26156 ),
 .UNSPECIFIED., .F., .F.,
 ( 4, 1, 1, 1, 1, 1, 1, 1, 1, 1, 1, 1, 4 ),
 ( 0.000000000000000000, 0.08013990246525112826, 0.1562809906190931464, 0.2294060490128977670, 0.3017986969723069901, 0.3727428627695718033, 0.4426676099026282118, 0.5133209646127010473, 0.5865476923631937067, 0.6683225082294892427, 0.7636766255259069824, 0.8740807567185397975, 1.000000000000000000 ),
 .UNSPECIFIED. ) ;
#44909 = CARTESIAN_POINT ( 'NONE',  ( 12.70000000000001705, 11.75269999999994397, -63.50000000000000000 ) ) ;
#44910 = EDGE_CURVE ( 'NONE', #30594, #2894, #45190, .T. ) ;
#44911 = EDGE_CURVE ( 'NONE', #23450, #40039, #37357, .T. ) ;
#44912 = ADVANCED_FACE ( 'NONE', ( #644 ), #19860, .F. ) ;
#44913 = LINE ( 'NONE', #27042, #33747 ) ;
#44914 = CARTESIAN_POINT ( 'NONE',  ( -197.4954946938161982, 7.015925950615129914, 152.3999999999999773 ) ) ;
#44915 = ORIENTED_EDGE ( 'NONE', *, *, #9986, .T. ) ;
#44916 = EDGE_LOOP ( 'NONE', ( #19155, #22035 ) ) ;
#44917 = ORIENTED_EDGE ( 'NONE', *, *, #2186, .T. ) ;
#44918 = ORIENTED_EDGE ( 'NONE', *, *, #11372, .F. ) ;
#44919 = DIRECTION ( 'NONE',  ( -0.000000000000000000, -1.000000000000000000, 0.000000000000000000 ) ) ;
#44920 = AXIS2_PLACEMENT_3D ( 'NONE', #23596, #34894, #16145 ) ;
#44921 = CARTESIAN_POINT ( 'NONE',  ( -172.0821855013339814, 4.977115283327872675, 152.2999999999999545 ) ) ;
#44922 = EDGE_LOOP ( 'NONE', ( #9631, #32567, #34623, #35882 ) ) ;
#44923 = VECTOR ( 'NONE', #36640, 1000.000000000000000 ) ;
#44924 = ORIENTED_EDGE ( 'NONE', *, *, #10157, .F. ) ;
#44925 = DIRECTION ( 'NONE',  ( -0.000000000000000000, -0.000000000000000000, -1.000000000000000000 ) ) ;
#44926 = VECTOR ( 'NONE', #29466, 1000.000000000000000 ) ;
#44927 = VECTOR ( 'NONE', #44799, 1000.000000000000114 ) ;
#44928 = DIRECTION ( 'NONE',  ( 0.000000000000000000, 0.000000000000000000, -1.000000000000000000 ) ) ;
#44929 = VERTEX_POINT ( 'NONE', #26846 ) ;
#44930 = CARTESIAN_POINT ( 'NONE',  ( -41.59999999999995168, -3.469446951953614189E-15, -114.3000000000000114 ) ) ;
#44931 = ORIENTED_EDGE ( 'NONE', *, *, #17173, .F. ) ;
#44932 = CARTESIAN_POINT ( 'NONE',  ( -171.4509559329912065, 5.176236454602829440, 152.2999999999999261 ) ) ;
#44933 = EDGE_LOOP ( 'NONE', ( #27774, #38294 ) ) ;
#44934 = AXIS2_PLACEMENT_3D ( 'NONE', #11885, #30591, #4447 ) ;
#44935 = FACE_OUTER_BOUND ( 'NONE', #4276, .T. ) ;
#44936 = CARTESIAN_POINT ( 'NONE',  ( -182.7967625425697236, 6.335896494528032719, 152.3999999999999488 ) ) ;
#44937 = DIRECTION ( 'NONE',  ( 0.000000000000000000, 0.000000000000000000, -1.000000000000000000 ) ) ;
#44938 = DIRECTION ( 'NONE',  ( 0.000000000000000000, 0.000000000000000000, -1.000000000000000000 ) ) ;
#44939 = CARTESIAN_POINT ( 'NONE',  ( -60.94729999999999848, 12.69999999999999929, -114.3000000000000114 ) ) ;
#44940 = VERTEX_POINT ( 'NONE', #4104 ) ;
#44941 = LINE ( 'NONE', #6616, #37852 ) ;
#44942 = CARTESIAN_POINT ( 'NONE',  ( 1.455134354734550323E-14, 6.499999999999999112, -5.500000000000053291 ) ) ;
#44943 = CARTESIAN_POINT ( 'NONE',  ( -200.4784937447523134, 5.695423493850674035, 152.3999999999999773 ) ) ;
#44944 = DIRECTION ( 'NONE',  ( 0.000000000000000000, 0.000000000000000000, 1.000000000000000000 ) ) ;
#44945 = CARTESIAN_POINT ( 'NONE',  ( 12.70000000000001705, 11.75269999999994397, -111.7473000000000098 ) ) ;
#44946 = CARTESIAN_POINT ( 'NONE',  ( -218.9359145659393562, 7.349203217093148055, 152.2999999999999829 ) ) ;
#44947 = DIRECTION ( 'NONE',  ( -1.000000000000000000, 0.000000000000000000, 0.000000000000000000 ) ) ;
#44948 = CARTESIAN_POINT ( 'NONE',  ( -197.8556604918569519, 5.802383220918010842, 152.3999999999999773 ) ) ;
#44949 = CARTESIAN_POINT ( 'NONE',  ( -215.9000000000000057, 12.69999999999999929, 85.39999999999993463 ) ) ;
#44950 = ORIENTED_EDGE ( 'NONE', *, *, #24986, .T. ) ;
#44951 = CARTESIAN_POINT ( 'NONE',  ( -114.2999999999999972, 11.75269999999994575, -139.6999999999999886 ) ) ;
#44952 = DIRECTION ( 'NONE',  ( 0.000000000000000000, 0.000000000000000000, 1.000000000000000000 ) ) ;
#44953 = ORIENTED_EDGE ( 'NONE', *, *, #29749, .T. ) ;
#44954 = DIRECTION ( 'NONE',  ( 0.000000000000000000, 0.000000000000000000, -1.000000000000000000 ) ) ;
#44955 = FACE_OUTER_BOUND ( 'NONE', #6940, .T. ) ;
#44956 = LINE ( 'NONE', #26388, #28733 ) ;
#44957 = CIRCLE ( 'NONE', #47333, 2.552699999999990865 ) ;
#44958 = EDGE_CURVE ( 'NONE', #31564, #32390, #16121, .T. ) ;
#44959 = AXIS2_PLACEMENT_3D ( 'NONE', #36032, #6515, #32590 ) ;
#44960 = CONICAL_SURFACE ( 'NONE', #6522, 3.499999999999947597, 0.7853981633974482790 ) ;
#44961 = ORIENTED_EDGE ( 'NONE', *, *, #17254, .F. ) ;
#44962 = LINE ( 'NONE', #11059, #23608 ) ;
#44963 = CIRCLE ( 'NONE', #13574, 3.499999999999947597 ) ;
#44964 = ORIENTED_EDGE ( 'NONE', *, *, #35581, .F. ) ;
#44965 = ORIENTED_EDGE ( 'NONE', *, *, #1818, .F. ) ;
#44966 = FACE_OUTER_BOUND ( 'NONE', #42648, .T. ) ;
#44967 = CARTESIAN_POINT ( 'NONE',  ( -178.6233367635546472, 7.081679479101455676, 152.3999999999997783 ) ) ;
#44968 = DIRECTION ( 'NONE',  ( 0.000000000000000000, 1.000000000000000000, 0.000000000000000000 ) ) ;
#44969 = EDGE_LOOP ( 'NONE', ( #3078, #13136, #24945, #15787 ) ) ;
#44970 = CARTESIAN_POINT ( 'NONE',  ( 38.09999999999999432, 12.69999999999999929, -38.09999999999999432 ) ) ;
#44971 = ORIENTED_EDGE ( 'NONE', *, *, #31905, .T. ) ;
#44972 = EDGE_LOOP ( 'NONE', ( #19731, #3896 ) ) ;
#44973 = AXIS2_PLACEMENT_3D ( 'NONE', #31151, #11032, #48414 ) ;
#44974 = VERTEX_POINT ( 'NONE', #139 ) ;
#44975 = CARTESIAN_POINT ( 'NONE',  ( -178.5511436634455151, 4.923717948717959203, 152.3999999999999773 ) ) ;
#44976 = CARTESIAN_POINT ( 'NONE',  ( -38.09999999999999432, 0.000000000000000000, 92.39999999999993463 ) ) ;
#44977 = ORIENTED_EDGE ( 'NONE', *, *, #28390, .T. ) ;
#44978 = ORIENTED_EDGE ( 'NONE', *, *, #25954, .T. ) ;
#44979 = EDGE_LOOP ( 'NONE', ( #8134, #30707 ) ) ;
#44980 = DIRECTION ( 'NONE',  ( 0.000000000000000000, 0.000000000000000000, -1.000000000000000000 ) ) ;
#44981 = CARTESIAN_POINT ( 'NONE',  ( 225.6000000000000227, 12.69999999999999929, 149.3999999999999773 ) ) ;
#44982 = EDGE_LOOP ( 'NONE', ( #8501, #5899, #39749, #21708 ) ) ;
#44983 = EDGE_CURVE ( 'NONE', #410, #21335, #1963, .T. ) ;
#44984 = DIRECTION ( 'NONE',  ( 0.000000000000000000, 1.000000000000000000, -0.000000000000000000 ) ) ;
#44985 = CARTESIAN_POINT ( 'NONE',  ( 165.1000000000000512, 12.69999999999999929, -85.40000000000011937 ) ) ;
#44986 = DIRECTION ( 'NONE',  ( -1.000000000000000000, 0.000000000000000000, 0.000000000000000000 ) ) ;
#44987 = EDGE_LOOP ( 'NONE', ( #39158, #10583 ) ) ;
#44988 = DIRECTION ( 'NONE',  ( 0.000000000000000000, 0.000000000000000000, 1.000000000000000000 ) ) ;
#44989 = ORIENTED_EDGE ( 'NONE', *, *, #38198, .F. ) ;
#44990 = CIRCLE ( 'NONE', #8893, 2.552700000000005076 ) ;
#44991 = PLANE ( 'NONE',  #21036 ) ;
#44992 = DIRECTION ( 'NONE',  ( 0.000000000000000000, 0.000000000000000000, 1.000000000000000000 ) ) ;
#44993 = CARTESIAN_POINT ( 'NONE',  ( 88.90000000000000568, 12.69999999999999929, -114.3000000000000114 ) ) ;
#44994 = DIRECTION ( 'NONE',  ( 0.000000000000000000, -0.7071067811865546782, -0.7071067811865404673 ) ) ;
#44995 = EDGE_CURVE ( 'NONE', #2952, #35753, #8322, .T. ) ;
#44996 = DIRECTION ( 'NONE',  ( 0.000000000000000000, 0.000000000000000000, -1.000000000000000000 ) ) ;
#44997 = ORIENTED_EDGE ( 'NONE', *, *, #44420, .F. ) ;
#44998 = CONICAL_SURFACE ( 'NONE', #2578, 3.499999999999947597, 0.7853981633974382870 ) ;
#44999 = DIRECTION ( 'NONE',  ( -0.000000000000000000, 1.000000000000000000, -0.000000000000000000 ) ) ;
#45000 = CARTESIAN_POINT ( 'NONE',  ( 85.39999999999994884, 12.69999999999999929, -114.3000000000000114 ) ) ;
#45001 = CARTESIAN_POINT ( 'NONE',  ( -165.0999999999999943, 11.75270000000009851, -40.65269999999998873 ) ) ;
#45002 = CARTESIAN_POINT ( 'NONE',  ( -197.8556604918569519, 5.474094564543988461, 152.3999999999999773 ) ) ;
#45003 = EDGE_LOOP ( 'NONE', ( #3316, #15064 ) ) ;
#45004 = DIRECTION ( 'NONE',  ( 0.000000000000000000, 1.000000000000000000, 0.000000000000000000 ) ) ;
#45005 = CARTESIAN_POINT ( 'NONE',  ( 139.7000000000000171, 11.75270000000009851, 63.50000000000000000 ) ) ;
#45006 = VERTEX_POINT ( 'NONE', #42231 ) ;
#45007 = FACE_OUTER_BOUND ( 'NONE', #37672, .T. ) ;
#45008 = DIRECTION ( 'NONE',  ( -0.000000000000000000, -1.000000000000000000, -0.000000000000000000 ) ) ;
#45009 = EDGE_CURVE ( 'NONE', #9674, #10768, #16149, .T. ) ;
#45011 = CARTESIAN_POINT ( 'NONE',  ( 114.3000000000000398, 12.69999999999999929, -12.69999999999998863 ) ) ;
#45010 = VECTOR ( 'NONE', #13878, 1000.000000000000000 ) ;
#45012 = AXIS2_PLACEMENT_3D ( 'NONE', #6495, #18025, #29162 ) ;
#45013 = LINE ( 'NONE', #6705, #39191 ) ;
#45014 = AXIS2_PLACEMENT_3D ( 'NONE', #2475, #2230, #36457 ) ;
#45015 = ORIENTED_EDGE ( 'NONE', *, *, #1814, .F. ) ;
#45016 = EDGE_LOOP ( 'NONE', ( #23992, #39874, #47898, #29751 ) ) ;
#45018 = DIRECTION ( 'NONE',  ( -0.7071067811865404673, 0.7071067811865545671, -0.000000000000000000 ) ) ;
#45017 = AXIS2_PLACEMENT_3D ( 'NONE', #25795, #36818, #37031 ) ;
#45019 = ORIENTED_EDGE ( 'NONE', *, *, #30973, .F. ) ;
#45020 = EDGE_CURVE ( 'NONE', #37438, #11507, #41499, .T. ) ;
#45021 = ORIENTED_EDGE ( 'NONE', *, *, #30209, .F. ) ;
#45022 = DIRECTION ( 'NONE',  ( 0.000000000000000000, 0.000000000000000000, -1.000000000000000000 ) ) ;
#45023 = CARTESIAN_POINT ( 'NONE',  ( -209.3267830591572647, 5.891255994599226220, 152.2999999999999829 ) ) ;
#45024 = EDGE_LOOP ( 'NONE', ( #31186, #23190, #38417, #4559, #47977, #31410, #8533 ) ) ;
#45025 = CARTESIAN_POINT ( 'NONE',  ( -202.1488004686941338, 4.871980217802398982, 152.3999999999999773 ) ) ;
#45026 = EDGE_CURVE ( 'NONE', #37289, #15353, #35040, .T. ) ;
#45027 = CARTESIAN_POINT ( 'NONE',  ( 139.7000000000000171, 11.75270000000009851, 86.34730000000000416 ) ) ;
#45028 = DIRECTION ( 'NONE',  ( -0.4226150444904134829, 0.9063092872581444137, 0.000000000000000000 ) ) ;
#45029 = EDGE_CURVE ( 'NONE', #24497, #8901, #27308, .T. ) ;
#45030 = EDGE_LOOP ( 'NONE', ( #20729, #8575, #27921, #28911 ) ) ;
#45031 = CARTESIAN_POINT ( 'NONE',  ( -190.5000000000000000, 12.69999999999999929, 63.50000000000000000 ) ) ;
#45032 = DIRECTION ( 'NONE',  ( -0.000000000000000000, 1.000000000000000000, -0.000000000000000000 ) ) ;
#45033 = CONICAL_SURFACE ( 'NONE', #35691, 2.552700000000005076, 0.7853981633974482790 ) ;
#45034 = DIRECTION ( 'NONE',  ( -0.000000000000000000, 1.000000000000000000, -0.000000000000000000 ) ) ;
#45035 = AXIS2_PLACEMENT_3D ( 'NONE', #45354, #3550, #14911 ) ;
#45036 = VERTEX_POINT ( 'NONE', #28031 ) ;
#45037 = CARTESIAN_POINT ( 'NONE',  ( -171.9942839850286873, 7.036237371251302442, 152.2999999999999829 ) ) ;
#45038 = CARTESIAN_POINT ( 'NONE',  ( -207.9448543644779477, 4.976825935268776036, 152.3999999999999773 ) ) ;
#45039 = DIRECTION ( 'NONE',  ( -0.000000000000000000, -1.000000000000000000, -0.000000000000000000 ) ) ;
#45040 = DIRECTION ( 'NONE',  ( 0.000000000000000000, 0.000000000000000000, -1.000000000000000000 ) ) ;
#45041 = CIRCLE ( 'NONE', #34101, 3.499999999999892086 ) ;
#45042 = CIRCLE ( 'NONE', #37208, 2.552699999999990865 ) ;
#45043 = ADVANCED_FACE ( 'NONE', ( #2118 ), #35855, .F. ) ;
#45044 = ORIENTED_EDGE ( 'NONE', *, *, #3955, .T. ) ;
#45045 = LINE ( 'NONE', #6743, #37398 ) ;
#45046 = CYLINDRICAL_SURFACE ( 'NONE', #48367, 2.552699999999990865 ) ;
#45047 = EDGE_CURVE ( 'NONE', #10703, #29271, #30317, .T. ) ;
#45048 = DIRECTION ( 'NONE',  ( -0.000000000000000000, -0.000000000000000000, -1.000000000000000000 ) ) ;
#45049 = CARTESIAN_POINT ( 'NONE',  ( -63.50000000000000000, 0.000000000000000000, -63.50000000000000000 ) ) ;
#45050 = EDGE_CURVE ( 'NONE', #15851, #30901, #4352, .T. ) ;
#45051 = CARTESIAN_POINT ( 'NONE',  ( 114.3000000000000398, 11.75269999999994575, 40.65270000000000294 ) ) ;
#45052 = VECTOR ( 'NONE', #10326, 1000.000000000000000 ) ;
#45053 = EDGE_CURVE ( 'NONE', #48404, #44851, #27800, .T. ) ;
#45054 = LINE ( 'NONE', #26731, #39726 ) ;
#45055 = DIRECTION ( 'NONE',  ( 0.000000000000000000, 0.000000000000000000, 1.000000000000000000 ) ) ;
#45056 = DIRECTION ( 'NONE',  ( 0.000000000000000000, 1.000000000000000000, 0.000000000000000000 ) ) ;
#45057 = EDGE_CURVE ( 'NONE', #15912, #27852, #35140, .T. ) ;
#45058 = ORIENTED_EDGE ( 'NONE', *, *, #36641, .T. ) ;
#45059 = CARTESIAN_POINT ( 'NONE',  ( -177.7201175794421033, 6.286065227246105280, 152.2999999999999545 ) ) ;
#45060 = EDGE_CURVE ( 'NONE', #2034, #12491, #24813, .T. ) ;
#45061 = VERTEX_POINT ( 'NONE', #23836 ) ;
#45062 = DIRECTION ( 'NONE',  ( 0.000000000000000000, 0.000000000000000000, -1.000000000000000000 ) ) ;
#45063 = DIRECTION ( 'NONE',  ( -0.000000000000000000, 1.000000000000000000, -0.000000000000000000 ) ) ;
#45064 = CYLINDRICAL_SURFACE ( 'NONE', #17197, 2.552699999999990865 ) ;
#45065 = CARTESIAN_POINT ( 'NONE',  ( -88.90000000000000568, 0.000000000000000000, 114.2999999999999829 ) ) ;
#45066 = ADVANCED_FACE ( 'NONE', ( #28740 ), #27239, .F. ) ;
#45067 = DIRECTION ( 'NONE',  ( 0.000000000000000000, 0.000000000000000000, -1.000000000000000000 ) ) ;
#45068 = CARTESIAN_POINT ( 'NONE',  ( 139.7000000000000171, 0.9473000000000675325, 12.69999999999998863 ) ) ;
#45070 = EDGE_LOOP ( 'NONE', ( #31251, #4013 ) ) ;
#45069 = ORIENTED_EDGE ( 'NONE', *, *, #17740, .F. ) ;
#45071 = VERTEX_POINT ( 'NONE', #16871 ) ;
#45072 = EDGE_LOOP ( 'NONE', ( #32738, #16691, #6669, #42265 ) ) ;
#45073 = DIRECTION ( 'NONE',  ( 0.000000000000000000, 0.000000000000000000, 1.000000000000000000 ) ) ;
#45074 = DIRECTION ( 'NONE',  ( 0.000000000000000000, 0.000000000000000000, -1.000000000000000000 ) ) ;
#45075 = CARTESIAN_POINT ( 'NONE',  ( 114.3000000000000398, 0.000000000000000000, -38.09999999999999432 ) ) ;
#45076 = VECTOR ( 'NONE', #21565, 1000.000000000000114 ) ;
#45077 = AXIS2_PLACEMENT_3D ( 'NONE', #12313, #960, #8628 ) ;
#45078 = ORIENTED_EDGE ( 'NONE', *, *, #41167, .F. ) ;
#45079 = CIRCLE ( 'NONE', #41962, 3.500000000000058620 ) ;
#45081 = DIRECTION ( 'NONE',  ( 0.000000000000000000, 0.000000000000000000, -1.000000000000000000 ) ) ;
#45080 = AXIS2_PLACEMENT_3D ( 'NONE', #18693, #30057, #44988 ) ;
#45082 = CARTESIAN_POINT ( 'NONE',  ( -12.69999999999998863, 11.75269999999994397, 86.34729999999998995 ) ) ;
#45083 = CARTESIAN_POINT ( 'NONE',  ( -182.7141829721571753, 7.809220660214653442, 152.2999999999999829 ) ) ;
#45084 = ADVANCED_FACE ( 'NONE', ( #39486 ), #38104, .F. ) ;
#45085 = AXIS2_PLACEMENT_3D ( 'NONE', #47050, #13370, #28414 ) ;
#45086 = CONICAL_SURFACE ( 'NONE', #40368, 2.552699999999990865, 0.7853981633974482790 ) ;
#45087 = EDGE_CURVE ( 'NONE', #25724, #36860, #31476, .T. ) ;
#45088 = ORIENTED_EDGE ( 'NONE', *, *, #38225, .T. ) ;
#45089 = B_SPLINE_CURVE_WITH_KNOTS ( 'NONE', 3,
 ( #9577, #24884, #6888, #43770, #21624, #13300, #1941, #28357, #9825, #24643, #25156, #2410, #32014, #43279, #32263, #40038, #6405, #21399, #36398 ),
 .UNSPECIFIED., .F., .F.,
 ( 4, 1, 1, 1, 1, 1, 1, 1, 1, 1, 1, 1, 1, 1, 1, 1, 4 ),
 ( 0.000000000000000000, 0.06213137173661151258, 0.1219658247853497579, 0.1805702366487591803, 0.2385759705888185478, 0.2960002420906505671, 0.3543589964435910344, 0.4137812280524396646, 0.4750979653520622237, 0.5372798973856006688, 0.5989179536770439238, 0.6612351129787358284, 0.7243219805737528549, 0.7892171825086379267, 0.8563966620881376945, 0.9265077687361084058, 1.000000000000000000 ),
 .UNSPECIFIED. ) ;
#45090 = DIRECTION ( 'NONE',  ( 0.000000000000000000, 0.7071067811865474617, 0.7071067811865474617 ) ) ;
#45091 = DIRECTION ( 'NONE',  ( -0.000000000000000000, 1.000000000000000000, -0.000000000000000000 ) ) ;
#45092 = VERTEX_POINT ( 'NONE', #9038 ) ;
#45093 = ORIENTED_EDGE ( 'NONE', *, *, #36052, .F. ) ;
#45094 = DIRECTION ( 'NONE',  ( 1.000000000000000000, 0.000000000000000000, 0.000000000000000000 ) ) ;
#45095 = EDGE_CURVE ( 'NONE', #25763, #40408, #48374, .T. ) ;
#45096 = DIRECTION ( 'NONE',  ( -0.000000000000000000, -1.000000000000000000, -0.000000000000000000 ) ) ;
#45097 = FACE_OUTER_BOUND ( 'NONE', #47419, .T. ) ;
#45098 = CARTESIAN_POINT ( 'NONE',  ( -200.5621253513060935, 6.705314591858420492, 152.3999999999999773 ) ) ;
#45099 = ORIENTED_EDGE ( 'NONE', *, *, #18248, .T. ) ;
#45100 = EDGE_CURVE ( 'NONE', #31065, #35601, #47381, .T. ) ;
#45101 = CARTESIAN_POINT ( 'NONE',  ( 88.90000000000000568, 0.000000000000000000, 143.1999999999999318 ) ) ;
#45102 = CARTESIAN_POINT ( 'NONE',  ( -171.5814029749491851, 7.345401353005301281, 152.3999999999999773 ) ) ;
#45103 = CARTESIAN_POINT ( 'NONE',  ( 12.70000000000001705, 12.69999999999999929, 38.09999999999999432 ) ) ;
#45104 = CARTESIAN_POINT ( 'NONE',  ( -215.9000000000000057, 0.000000000000000000, -38.09999999999999432 ) ) ;
#45105 = ORIENTED_EDGE ( 'NONE', *, *, #15373, .T. ) ;
#45106 = EDGE_CURVE ( 'NONE', #16505, #33189, #2339, .T. ) ;
#45107 = CARTESIAN_POINT ( 'NONE',  ( -171.9928503942147699, 7.069150641025652604, 152.3000000000000114 ) ) ;
#45108 = EDGE_LOOP ( 'NONE', ( #30221, #4072, #43530, #21552 ) ) ;
#45109 = VECTOR ( 'NONE', #7405, 1000.000000000000114 ) ;
#45110 = ADVANCED_FACE ( 'NONE', ( #21088 ), #17357, .F. ) ;
#45111 = CARTESIAN_POINT ( 'NONE',  ( -12.69999999999998863, 11.75269999999994397, -66.05270000000000152 ) ) ;
#45112 = EDGE_CURVE ( 'NONE', #3814, #13904, #42068, .T. ) ;
#45113 = VECTOR ( 'NONE', #23788, 1000.000000000000000 ) ;
#45114 = AXIS2_PLACEMENT_3D ( 'NONE', #33138, #14901, #48092 ) ;
#45115 = CIRCLE ( 'NONE', #27931, 2.552700000000005076 ) ;
#45116 = CARTESIAN_POINT ( 'NONE',  ( -171.4494980105708350, 5.796896674100550761, 152.2999999999999829 ) ) ;
#45117 = DIRECTION ( 'NONE',  ( 0.000000000000000000, 1.000000000000000000, 0.000000000000000000 ) ) ;
#45119 = EDGE_CURVE ( 'NONE', #16339, #36757, #1878, .T. ) ;
#45118 = VECTOR ( 'NONE', #30357, 1000.000000000000114 ) ;
#45120 = ADVANCED_FACE ( 'NONE', ( #31939 ), #46001, .F. ) ;
#45121 = FACE_OUTER_BOUND ( 'NONE', #35170, .T. ) ;
#45122 = EDGE_CURVE ( 'NONE', #11507, #17070, #10666, .T. ) ;
#45123 = CARTESIAN_POINT ( 'NONE',  ( -204.3357628275623767, 8.223971550589480373, 152.2999999999999829 ) ) ;
#45124 = ADVANCED_FACE ( 'NONE', ( #5598 ), #13832, .F. ) ;
#45125 = LINE ( 'NONE', #40709, #15088 ) ;
#45126 = DIRECTION ( 'NONE',  ( 0.000000000000000000, 1.000000000000000000, 0.000000000000000000 ) ) ;
#45127 = FACE_BOUND ( 'NONE', #5325, .T. ) ;
#45128 = FACE_BOUND ( 'NONE', #25712, .T. ) ;
#45129 = VECTOR ( 'NONE', #39079, 1000.000000000000000 ) ;
#45130 = CONICAL_SURFACE ( 'NONE', #48312, 2.552699999999990865, 0.7853981633974482790 ) ;
#45131 = CARTESIAN_POINT ( 'NONE',  ( -196.9753202965784169, 6.729031729323355471, 152.3999999999999773 ) ) ;
#45132 = CARTESIAN_POINT ( 'NONE',  ( -181.4159273172862470, 7.099999999988581223, 152.3999999999999773 ) ) ;
#45133 = CARTESIAN_POINT ( 'NONE',  ( -202.1488004686941053, 8.036527125572844099, 152.3999999999999773 ) ) ;
#45134 = ORIENTED_EDGE ( 'NONE', *, *, #41527, .F. ) ;
#45135 = CARTESIAN_POINT ( 'NONE',  ( 190.5000000000000284, 0.9472999999999183185, -114.3000000000000114 ) ) ;
#45136 = EDGE_CURVE ( 'NONE', #25193, #44800, #29000, .T. ) ;
#45137 = EDGE_CURVE ( 'NONE', #11750, #910, #37047, .T. ) ;
#45138 = VERTEX_POINT ( 'NONE', #29235 ) ;
#45139 = DIRECTION ( 'NONE',  ( 0.000000000000000000, 1.000000000000000000, -0.000000000000000000 ) ) ;
#45140 = FACE_OUTER_BOUND ( 'NONE', #45345, .T. ) ;
#45141 = CARTESIAN_POINT ( 'NONE',  ( 203.2000000000000171, 6.499999999999999112, -127.0000000000000284 ) ) ;
#45142 = VECTOR ( 'NONE', #13835, 1000.000000000000114 ) ;
#45143 = AXIS2_PLACEMENT_3D ( 'NONE', #45031, #11377, #3488 ) ;
#45144 = CONICAL_SURFACE ( 'NONE', #35787, 2.552699999999990865, 0.7853981633974482790 ) ;
#45145 = CIRCLE ( 'NONE', #12216, 3.499999999999947597 ) ;
#45146 = ADVANCED_FACE ( 'NONE', ( #44163 ), #21554, .F. ) ;
#45147 = ORIENTED_EDGE ( 'NONE', *, *, #29322, .T. ) ;
#45148 = ORIENTED_EDGE ( 'NONE', *, *, #45050, .T. ) ;
#45149 = ORIENTED_EDGE ( 'NONE', *, *, #38766, .T. ) ;
#45150 = DIRECTION ( 'NONE',  ( -0.000000000000000000, -1.000000000000000000, 0.000000000000000000 ) ) ;
#45151 = DIRECTION ( 'NONE',  ( 8.659560562354932858E-17, -0.7071067811865474617, 0.7071067811865474617 ) ) ;
#45152 = VERTEX_POINT ( 'NONE', #26066 ) ;
#45153 = CARTESIAN_POINT ( 'NONE',  ( -63.50000000000000000, 11.75269999999994575, -40.65270000000000294 ) ) ;
#45154 = ORIENTED_EDGE ( 'NONE', *, *, #668, .F. ) ;
#45155 = VECTOR ( 'NONE', #4365, 1000.000000000000114 ) ;
#45156 = VECTOR ( 'NONE', #20272, 1000.000000000000000 ) ;
#45157 = ORIENTED_EDGE ( 'NONE', *, *, #11571, .F. ) ;
#45158 = CARTESIAN_POINT ( 'NONE',  ( 139.7000000000000171, 0.9472999999999183185, -111.7473000000000241 ) ) ;
#45159 = EDGE_LOOP ( 'NONE', ( #28496, #31880, #2126, #38991 ) ) ;
#45160 = ORIENTED_EDGE ( 'NONE', *, *, #30202, .F. ) ;
#45161 = CARTESIAN_POINT ( 'NONE',  ( -215.9000000000000057, 0.9472999999999001108, 88.89999999999999147 ) ) ;
#45162 = DIRECTION ( 'NONE',  ( 0.000000000000000000, 0.000000000000000000, 1.000000000000000000 ) ) ;
#45163 = CARTESIAN_POINT ( 'NONE',  ( -190.5000000000000000, 12.69999999999999929, -63.50000000000000000 ) ) ;
#45164 = ORIENTED_EDGE ( 'NONE', *, *, #22395, .T. ) ;
#45165 = DIRECTION ( 'NONE',  ( -0.000000000000000000, -1.000000000000000000, -0.000000000000000000 ) ) ;
#45166 = VERTEX_POINT ( 'NONE', #48352 ) ;
#45167 = DIRECTION ( 'NONE',  ( -0.000000000000000000, -1.000000000000000000, -0.000000000000000000 ) ) ;
#45168 = CARTESIAN_POINT ( 'NONE',  ( -182.5573187657513756, 6.191861372588147283, 152.4000000000000057 ) ) ;
#45169 = ORIENTED_EDGE ( 'NONE', *, *, #4797, .F. ) ;
#45170 = CARTESIAN_POINT ( 'NONE',  ( -184.2877221890865371, 0.000000000000000000, 0.000000000000000000 ) ) ;
#45171 = DIRECTION ( 'NONE',  ( 0.000000000000000000, 1.000000000000000000, 0.000000000000000000 ) ) ;
#45172 = ADVANCED_FACE ( 'NONE', ( #17599 ), #20099, .F. ) ;
#45173 = FACE_OUTER_BOUND ( 'NONE', #5194, .T. ) ;
#45174 = EDGE_CURVE ( 'NONE', #5582, #38785, #40957, .T. ) ;
#45175 = DIRECTION ( 'NONE',  ( 0.000000000000000000, 0.000000000000000000, -1.000000000000000000 ) ) ;
#45176 = EDGE_CURVE ( 'NONE', #33682, #20683, #32649, .T. ) ;
#45177 = LINE ( 'NONE', #17909, #48065 ) ;
#45178 = EDGE_CURVE ( 'NONE', #16598, #3464, #7316, .T. ) ;
#45179 = LINE ( 'NONE', #22853, #41471 ) ;
#45180 = DIRECTION ( 'NONE',  ( 0.000000000000000000, 0.000000000000000000, -1.000000000000000000 ) ) ;
#45181 = DIRECTION ( 'NONE',  ( -0.000000000000000000, 1.000000000000000000, -0.000000000000000000 ) ) ;
#45182 = CARTESIAN_POINT ( 'NONE',  ( 139.7000000000000171, 0.000000000000000000, 9.199999999999930012 ) ) ;
#45183 = VECTOR ( 'NONE', #11517, 1000.000000000000000 ) ;
#45184 = CARTESIAN_POINT ( 'NONE',  ( -16.20000000000005258, -3.469446951953614189E-15, -114.3000000000000114 ) ) ;
#45185 = VERTEX_POINT ( 'NONE', #14663 ) ;
#45186 = CARTESIAN_POINT ( 'NONE',  ( -165.0999999999999943, 12.69999999999999929, -92.39999999999989200 ) ) ;
#45187 = AXIS2_PLACEMENT_3D ( 'NONE', #41006, #29513, #40497 ) ;
#45188 = LINE ( 'NONE', #10550, #11776 ) ;
#45189 = AXIS2_PLACEMENT_3D ( 'NONE', #13552, #43794, #6189 ) ;
#45190 = CIRCLE ( 'NONE', #24834, 3.499999999999947597 ) ;
#45191 = LINE ( 'NONE', #37586, #6674 ) ;
#45192 = ORIENTED_EDGE ( 'NONE', *, *, #28391, .T. ) ;
#45193 = DIRECTION ( 'NONE',  ( -0.000000000000000000, -1.000000000000000000, -0.000000000000000000 ) ) ;
#45194 = CARTESIAN_POINT ( 'NONE',  ( -173.6107400081585581, 5.820091365161697894, 152.3999999999999488 ) ) ;
#45195 = LINE ( 'NONE', #22617, #19186 ) ;
#45196 = CIRCLE ( 'NONE', #30325, 2.552699999999990865 ) ;
#45197 = CONICAL_SURFACE ( 'NONE', #18533, 2.552700000000018843, 0.7853981633974482790 ) ;
#45198 = CARTESIAN_POINT ( 'NONE',  ( -182.8080798398973172, 6.994305439524204360, 152.3999999999999488 ) ) ;
#45199 = LINE ( 'NONE', #7866, #9061 ) ;
#45200 = VECTOR ( 'NONE', #40189, 1000.000000000000000 ) ;
#45201 = AXIS2_PLACEMENT_3D ( 'NONE', #39873, #5754, #24502 ) ;
#45202 = ORIENTED_EDGE ( 'NONE', *, *, #14780, .T. ) ;
#45203 = ORIENTED_EDGE ( 'NONE', *, *, #33964, .T. ) ;
#45204 = ORIENTED_EDGE ( 'NONE', *, *, #42140, .F. ) ;
#45205 = ORIENTED_EDGE ( 'NONE', *, *, #31439, .F. ) ;
#45206 = ORIENTED_EDGE ( 'NONE', *, *, #28224, .F. ) ;
#45207 = FACE_OUTER_BOUND ( 'NONE', #8274, .T. ) ;
#45208 = CARTESIAN_POINT ( 'NONE',  ( -178.6330454757964219, 6.966806244268390458, 152.2999999999999829 ) ) ;
#45209 = CARTESIAN_POINT ( 'NONE',  ( -63.50000000000000000, 12.69999999999999929, 10.14729999999998356 ) ) ;
#45210 = DIRECTION ( 'NONE',  ( -0.000000000000000000, -0.000000000000000000, 1.000000000000000000 ) ) ;
#45211 = ORIENTED_EDGE ( 'NONE', *, *, #16052, .T. ) ;
#45212 = AXIS2_PLACEMENT_3D ( 'NONE', #27346, #15497, #12293 ) ;
#45213 = ORIENTED_EDGE ( 'NONE', *, *, #17079, .T. ) ;
#45214 = VECTOR ( 'NONE', #3560, 1000.000000000000114 ) ;
#45215 = ORIENTED_EDGE ( 'NONE', *, *, #40906, .F. ) ;
#45216 = ORIENTED_EDGE ( 'NONE', *, *, #32030, .T. ) ;
#45217 = ORIENTED_EDGE ( 'NONE', *, *, #35783, .F. ) ;
#45218 = DIRECTION ( 'NONE',  ( 0.000000000000000000, 0.000000000000000000, -1.000000000000000000 ) ) ;
#45219 = DIRECTION ( 'NONE',  ( -0.000000000000000000, 1.000000000000000000, -0.000000000000000000 ) ) ;
#45220 = VERTEX_POINT ( 'NONE', #25076 ) ;
#45221 = ORIENTED_EDGE ( 'NONE', *, *, #2397, .T. ) ;
#45222 = ORIENTED_EDGE ( 'NONE', *, *, #22838, .F. ) ;
#45223 = CARTESIAN_POINT ( 'NONE',  ( -203.1999999999999886, 12.45000000000002771, -132.5000000000000284 ) ) ;
#45224 = AXIS2_PLACEMENT_3D ( 'NONE', #1363, #27044, #607 ) ;
#45225 = CARTESIAN_POINT ( 'NONE',  ( -114.2999999999999972, 12.69999999999999929, 63.50000000000000000 ) ) ;
#45226 = ORIENTED_EDGE ( 'NONE', *, *, #22553, .F. ) ;
#45227 = AXIS2_PLACEMENT_3D ( 'NONE', #15167, #19075, #4563 ) ;
#45228 = CARTESIAN_POINT ( 'NONE',  ( -88.90000000000000568, 12.69999999999999929, -12.69999999999998863 ) ) ;
#45229 = CARTESIAN_POINT ( 'NONE',  ( -185.4992606506249899, 4.475000000000010303, 152.2999999999999829 ) ) ;
#45230 = CYLINDRICAL_SURFACE ( 'NONE', #42240, 2.552700000000005076 ) ;
#45231 = EDGE_CURVE ( 'NONE', #27099, #16, #12258, .T. ) ;
#45232 = EDGE_LOOP ( 'NONE', ( #17620, #45395, #17566, #37660 ) ) ;
#45233 = CARTESIAN_POINT ( 'NONE',  ( 139.7000000000000171, 12.69999999999999929, 110.8000000000000966 ) ) ;
#45234 = ORIENTED_EDGE ( 'NONE', *, *, #40872, .F. ) ;
#45235 = CIRCLE ( 'NONE', #30379, 2.552699999999990865 ) ;
#45236 = LINE ( 'NONE', #23144, #17212 ) ;
#45237 = FACE_OUTER_BOUND ( 'NONE', #36740, .T. ) ;
#45238 = DIRECTION ( 'NONE',  ( 0.000000000000000000, 1.000000000000000000, 0.000000000000000000 ) ) ;
#45239 = CARTESIAN_POINT ( 'NONE',  ( -165.0999999999999943, 12.69999999999999929, 91.45269999999997879 ) ) ;
#45240 = LINE ( 'NONE', #34226, #30388 ) ;
#45241 = CIRCLE ( 'NONE', #38173, 2.552700000000018843 ) ;
#45242 = CARTESIAN_POINT ( 'NONE',  ( 63.50000000000002842, 12.69999999999999929, 91.45269999999999300 ) ) ;
#45243 = DIRECTION ( 'NONE',  ( -0.000000000000000000, -1.000000000000000000, -0.000000000000000000 ) ) ;
#45244 = LINE ( 'NONE', #26681, #39574 ) ;
#45245 = CARTESIAN_POINT ( 'NONE',  ( 63.50000000000002842, 12.69999999999999929, -114.3000000000000114 ) ) ;
#45246 = ORIENTED_EDGE ( 'NONE', *, *, #21880, .F. ) ;
#45247 = CYLINDRICAL_SURFACE ( 'NONE', #39798, 2.552699999999990865 ) ;
#45248 = ORIENTED_EDGE ( 'NONE', *, *, #3895, .T. ) ;
#45249 = DIRECTION ( 'NONE',  ( 0.000000000000000000, 0.000000000000000000, -1.000000000000000000 ) ) ;
#45250 = CARTESIAN_POINT ( 'NONE',  ( -202.1488004686941338, 4.871980217802398982, 152.2999999999999829 ) ) ;
#45251 = VECTOR ( 'NONE', #36447, 1000.000000000000000 ) ;
#45252 = CARTESIAN_POINT ( 'NONE',  ( -172.5271052019070623, 6.583974358974368890, 152.3999999999999773 ) ) ;
#45253 = VERTEX_POINT ( 'NONE', #37288 ) ;
#45254 = CARTESIAN_POINT ( 'NONE',  ( -185.4992606506249899, 7.975000000000010303, 152.3999999999999773 ) ) ;
#45255 = VECTOR ( 'NONE', #45804, 1000.000000000000114 ) ;
#45256 = DIRECTION ( 'NONE',  ( -0.000000000000000000, -0.000000000000000000, 1.000000000000000000 ) ) ;
#45257 = CIRCLE ( 'NONE', #9179, 3.499999999999892086 ) ;
#45258 = CARTESIAN_POINT ( 'NONE',  ( 139.7000000000000171, 0.000000000000000000, 110.7999999999999261 ) ) ;
#45259 = CONICAL_SURFACE ( 'NONE', #14635, 3.500000000000058620, 0.7853981633974391752 ) ;
#45260 = ORIENTED_EDGE ( 'NONE', *, *, #33139, .F. ) ;
#45261 = CIRCLE ( 'NONE', #13108, 2.552699999999990865 ) ;
#45262 = DIRECTION ( 'NONE',  ( -0.000000000000000000, -1.000000000000000000, 0.000000000000000000 ) ) ;
#45263 = AXIS2_PLACEMENT_3D ( 'NONE', #21734, #36749, #33075 ) ;
#45264 = LINE ( 'NONE', #462, #14333 ) ;
#45265 = VERTEX_POINT ( 'NONE', #33157 ) ;
#45266 = VECTOR ( 'NONE', #20904, 1000.000000000000114 ) ;
#45267 = VERTEX_POINT ( 'NONE', #36328 ) ;
#45268 = VERTEX_POINT ( 'NONE', #47624 ) ;
#45269 = VECTOR ( 'NONE', #17690, 1000.000000000000000 ) ;
#45270 = CIRCLE ( 'NONE', #38205, 3.499999999999947597 ) ;
#45271 = CARTESIAN_POINT ( 'NONE',  ( -171.7173831311398260, 4.735163573873665044, 152.3000000000000114 ) ) ;
#45272 = VERTEX_POINT ( 'NONE', #2832 ) ;
#45273 = EDGE_LOOP ( 'NONE', ( #5017, #47606, #23124, #16619 ) ) ;
#45274 = PLANE ( 'NONE',  #21628 ) ;
#45275 = DIRECTION ( 'NONE',  ( 0.000000000000000000, 0.000000000000000000, -1.000000000000000000 ) ) ;
#45276 = DIRECTION ( 'NONE',  ( -0.000000000000000000, -0.000000000000000000, -1.000000000000000000 ) ) ;
#45277 = EDGE_LOOP ( 'NONE', ( #18104, #34004, #32750, #30320 ) ) ;
#45278 = CIRCLE ( 'NONE', #24159, 2.552700000000005076 ) ;
#45279 = CARTESIAN_POINT ( 'NONE',  ( -63.50000000000000000, 0.9472999999999617282, -88.90000000000000568 ) ) ;
#45280 = ORIENTED_EDGE ( 'NONE', *, *, #5520, .F. ) ;
#45281 = DIRECTION ( 'NONE',  ( -0.000000000000000000, 1.000000000000000000, -0.000000000000000000 ) ) ;
#45282 = VERTEX_POINT ( 'NONE', #6816 ) ;
#45283 = DIRECTION ( 'NONE',  ( -0.000000000000000000, -0.000000000000000000, 1.000000000000000000 ) ) ;
#45284 = CARTESIAN_POINT ( 'NONE',  ( 114.3000000000000398, 0.000000000000000000, 88.89999999999999147 ) ) ;
#45285 = DIRECTION ( 'NONE',  ( -0.000000000000000000, -1.000000000000000000, -0.000000000000000000 ) ) ;
#45286 = CIRCLE ( 'NONE', #18590, 3.671273398140939559 ) ;
#45287 = CIRCLE ( 'NONE', #24167, 3.500000000000058620 ) ;
#45288 = CARTESIAN_POINT ( 'NONE',  ( -172.5271052019070623, 6.583974358974368890, 152.3999999999999773 ) ) ;
#45289 = CARTESIAN_POINT ( 'NONE',  ( -173.1816636034365331, 7.781062025047865482, 152.4000000000000057 ) ) ;
#45290 = CARTESIAN_POINT ( 'NONE',  ( -177.9607991121634996, 7.975000000000011191, 152.3000000000000114 ) ) ;
#45291 = CARTESIAN_POINT ( 'NONE',  ( 63.50000000000002842, 0.9472999999999617282, -88.90000000000000568 ) ) ;
#45292 = AXIS2_PLACEMENT_3D ( 'NONE', #11175, #15118, #30160 ) ;
#45293 = CARTESIAN_POINT ( 'NONE',  ( 12.70000000000001705, 11.75269999999994397, 60.94729999999999848 ) ) ;
#45294 = CARTESIAN_POINT ( 'NONE',  ( -225.5999999999999943, 12.69999999999999929, -152.4000000000000341 ) ) ;
#45295 = FACE_OUTER_BOUND ( 'NONE', #37014, .T. ) ;
#45296 = DIRECTION ( 'NONE',  ( 0.000000000000000000, 1.000000000000000000, 0.000000000000000000 ) ) ;
#45297 = ORIENTED_EDGE ( 'NONE', *, *, #8787, .T. ) ;
#45298 = AXIS2_PLACEMENT_3D ( 'NONE', #39580, #20949, #35961 ) ;
#45299 = CARTESIAN_POINT ( 'NONE',  ( -203.1999999999999886, 12.69999999999999929, 126.9999999999999716 ) ) ;
#45300 = DIRECTION ( 'NONE',  ( 0.000000000000000000, 0.000000000000000000, -1.000000000000000000 ) ) ;
#45301 = DIRECTION ( 'NONE',  ( 0.000000000000000000, 0.000000000000000000, -1.000000000000000000 ) ) ;
#45302 = DIRECTION ( 'NONE',  ( 0.000000000000000000, 0.7071067811865474617, 0.7071067811865474617 ) ) ;
#45303 = VERTEX_POINT ( 'NONE', #36829 ) ;
#45304 = CARTESIAN_POINT ( 'NONE',  ( 24.99999999999999289, 8.508999999999998565, -21.73610000000000042 ) ) ;
#45305 = DIRECTION ( 'NONE',  ( -0.000000000000000000, -0.000000000000000000, 1.000000000000000000 ) ) ;
#45306 = CIRCLE ( 'NONE', #24181, 2.552700000000005076 ) ;
#45307 = ORIENTED_EDGE ( 'NONE', *, *, #31912, .F. ) ;
#45308 = CARTESIAN_POINT ( 'NONE',  ( -215.9000000000000057, 11.75270000000009851, -38.09999999999999432 ) ) ;
#45309 = EDGE_CURVE ( 'NONE', #38616, #45812, #14189, .T. ) ;
#45310 = LINE ( 'NONE', #7734, #3768 ) ;
#45311 = DIRECTION ( 'NONE',  ( 0.000000000000000000, 0.000000000000000000, 1.000000000000000000 ) ) ;
#45312 = ORIENTED_EDGE ( 'NONE', *, *, #3318, .F. ) ;
#45313 = EDGE_CURVE ( 'NONE', #39273, #19958, #33649, .T. ) ;
#45314 = VECTOR ( 'NONE', #19115, 1000.000000000000114 ) ;
#45315 = VECTOR ( 'NONE', #28022, 1000.000000000000114 ) ;
#45316 = CARTESIAN_POINT ( 'NONE',  ( -171.8681822673286490, 5.640627271042188973, 152.2999999999999829 ) ) ;
#45317 = DIRECTION ( 'NONE',  ( 0.000000000000000000, 1.000000000000000000, -0.000000000000000000 ) ) ;
#45318 = EDGE_CURVE ( 'NONE', #24604, #11834, #35821, .T. ) ;
#45319 = AXIS2_PLACEMENT_3D ( 'NONE', #9632, #20965, #36694 ) ;
#45320 = EDGE_LOOP ( 'NONE', ( #23114, #5962 ) ) ;
#45321 = DIRECTION ( 'NONE',  ( 0.000000000000000000, 0.000000000000000000, -1.000000000000000000 ) ) ;
#45322 = CIRCLE ( 'NONE', #26586, 2.552699999999990865 ) ;
#45323 = AXIS2_PLACEMENT_3D ( 'NONE', #6341, #2347, #10021 ) ;
#45324 = VECTOR ( 'NONE', #2109, 1000.000000000000000 ) ;
#45325 = VECTOR ( 'NONE', #17605, 1000.000000000000000 ) ;
#45326 = EDGE_CURVE ( 'NONE', #32609, #45744, #27999, .T. ) ;
#45327 = DIRECTION ( 'NONE',  ( 0.000000000000000000, 0.000000000000000000, -1.000000000000000000 ) ) ;
#45328 = CONICAL_SURFACE ( 'NONE', #37487, 2.552699999999990865, 0.7853981633974482790 ) ;
#45329 = ORIENTED_EDGE ( 'NONE', *, *, #20740, .T. ) ;
#45330 = EDGE_CURVE ( 'NONE', #24486, #5571, #24863, .T. ) ;
#45331 = DIRECTION ( 'NONE',  ( -0.000000000000000000, -1.000000000000000000, -0.000000000000000000 ) ) ;
#45332 = ORIENTED_EDGE ( 'NONE', *, *, #45174, .T. ) ;
#45333 = ORIENTED_EDGE ( 'NONE', *, *, #32826, .T. ) ;
#45334 = ORIENTED_EDGE ( 'NONE', *, *, #12658, .T. ) ;
#45335 = EDGE_CURVE ( 'NONE', #41552, #44295, #31137, .T. ) ;
#45336 = DIRECTION ( 'NONE',  ( -0.000000000000000000, -1.000000000000000000, -0.000000000000000000 ) ) ;
#45337 = CARTESIAN_POINT ( 'NONE',  ( 63.50000000000002842, 0.9472999999999617282, 86.34729999999998995 ) ) ;
#45338 = VERTEX_POINT ( 'NONE', #48111 ) ;
#45339 = CARTESIAN_POINT ( 'NONE',  ( 190.5000000000000284, 12.69999999999999929, -92.39999999999989200 ) ) ;
#45340 = DIRECTION ( 'NONE',  ( 0.000000000000000000, 1.000000000000000000, -0.000000000000000000 ) ) ;
#45341 = VECTOR ( 'NONE', #45034, 1000.000000000000000 ) ;
#45342 = DIRECTION ( 'NONE',  ( 3.358432166094854558E-15, -1.000000000000000000, 0.000000000000000000 ) ) ;
#45343 = ADVANCED_FACE ( 'NONE', ( #29468 ), #6755, .F. ) ;
#45344 = VERTEX_POINT ( 'NONE', #45619 ) ;
#45345 = EDGE_LOOP ( 'NONE', ( #29976, #7447, #39126, #30734 ) ) ;
#45346 = ORIENTED_EDGE ( 'NONE', *, *, #29051, .T. ) ;
#45347 = CARTESIAN_POINT ( 'NONE',  ( -203.1999999999999886, -3.469446951953614189E-15, 126.9999999999999716 ) ) ;
#45348 = FACE_OUTER_BOUND ( 'NONE', #19305, .T. ) ;
#45349 = DIRECTION ( 'NONE',  ( 0.000000000000000000, -0.7071067811865546782, -0.7071067811865404673 ) ) ;
#45350 = CARTESIAN_POINT ( 'NONE',  ( -178.0007928324712907, 7.974171057726881173, 152.4000000000000341 ) ) ;
#45351 = DIRECTION ( 'NONE',  ( -1.000000000000000000, 0.000000000000000000, 0.000000000000000000 ) ) ;
#45352 = VECTOR ( 'NONE', #33696, 1000.000000000000000 ) ;
#45353 = AXIS2_PLACEMENT_3D ( 'NONE', #36523, #14384, #29428 ) ;
#45354 = CARTESIAN_POINT ( 'NONE',  ( 63.50000000000002842, 0.000000000000000000, 63.50000000000000000 ) ) ;
#45355 = AXIS2_PLACEMENT_3D ( 'NONE', #8191, #41358, #22715 ) ;
#45356 = CONICAL_SURFACE ( 'NONE', #25012, 2.552700000000018843, 0.7853981633974482790 ) ;
#45357 = CARTESIAN_POINT ( 'NONE',  ( -210.1050148756959288, 6.641033694666139908, 152.3999999999999773 ) ) ;
#45358 = VERTEX_POINT ( 'NONE', #18823 ) ;
#45359 = DIRECTION ( 'NONE',  ( 0.000000000000000000, 0.000000000000000000, 1.000000000000000000 ) ) ;
#45360 = DIRECTION ( 'NONE',  ( -0.000000000000000000, -1.000000000000000000, 0.000000000000000000 ) ) ;
#45361 = EDGE_LOOP ( 'NONE', ( #33488, #36175, #16732, #48398 ) ) ;
#45362 = VECTOR ( 'NONE', #998, 1000.000000000000114 ) ;
#45363 = FACE_OUTER_BOUND ( 'NONE', #36823, .T. ) ;
#45364 = CIRCLE ( 'NONE', #42214, 5.500000000000005329 ) ;
#45365 = LINE ( 'NONE', #41195, #9135 ) ;
#45366 = CIRCLE ( 'NONE', #39074, 3.500000000000058620 ) ;
#45367 = FACE_BOUND ( 'NONE', #16235, .T. ) ;
#45368 = EDGE_LOOP ( 'NONE', ( #38309, #32104 ) ) ;
#45369 = EDGE_CURVE ( 'NONE', #16184, #7652, #45365, .T. ) ;
#45370 = EDGE_CURVE ( 'NONE', #16311, #4994, #30198, .T. ) ;
#45371 = DIRECTION ( 'NONE',  ( -0.000000000000000000, -0.000000000000000000, 1.000000000000000000 ) ) ;
#45372 = DIRECTION ( 'NONE',  ( -0.000000000000000000, 1.000000000000000000, -0.000000000000000000 ) ) ;
#45373 = CARTESIAN_POINT ( 'NONE',  ( 38.09999999999999432, 11.75269999999994575, -63.50000000000000000 ) ) ;
#45374 = EDGE_LOOP ( 'NONE', ( #29694, #15394, #9735, #22258 ) ) ;
#45375 = EDGE_CURVE ( 'NONE', #8109, #43463, #1227, .T. ) ;
#45376 = CARTESIAN_POINT ( 'NONE',  ( 38.09999999999999432, 0.000000000000000000, -88.90000000000000568 ) ) ;
#45378 = EDGE_CURVE ( 'NONE', #33010, #13785, #89, .T. ) ;
#45377 = DIRECTION ( 'NONE',  ( 0.000000000000000000, 1.000000000000000000, 0.000000000000000000 ) ) ;
#45379 = AXIS2_PLACEMENT_3D ( 'NONE', #45163, #11987, #7570 ) ;
#45380 = DIRECTION ( 'NONE',  ( 0.000000000000000000, 1.000000000000000000, 0.000000000000000000 ) ) ;
#45381 = CARTESIAN_POINT ( 'NONE',  ( -183.1455947852404051, 6.535596955128215590, 152.2999999999999829 ) ) ;
#45382 = EDGE_CURVE ( 'NONE', #38443, #14860, #23297, .T. ) ;
#45383 = EDGE_CURVE ( 'NONE', #5515, #11830, #36608, .T. ) ;
#45384 = CONICAL_SURFACE ( 'NONE', #41465, 3.500000000000058620, 0.7853981633974482790 ) ;
#45385 = EDGE_CURVE ( 'NONE', #1495, #10596, #33891, .T. ) ;
#45386 = CIRCLE ( 'NONE', #6968, 3.499999999999892086 ) ;
#45387 = ORIENTED_EDGE ( 'NONE', *, *, #6506, .F. ) ;
#45388 = ADVANCED_FACE ( 'NONE', ( #27259 ), #36649, .F. ) ;
#45389 = EDGE_CURVE ( 'NONE', #34253, #32541, #48411, .T. ) ;
#45390 = CIRCLE ( 'NONE', #32086, 3.499999999999892086 ) ;
#45392 = ADVANCED_FACE ( 'NONE', ( #8271 ), #40499, .F. ) ;
#45391 = CARTESIAN_POINT ( 'NONE',  ( -215.9000000000000057, 12.69999999999999929, 85.39999999999993463 ) ) ;
#45393 = EDGE_CURVE ( 'NONE', #15353, #37289, #31175, .T. ) ;
#45394 = CIRCLE ( 'NONE', #23497, 3.499999999999947597 ) ;
#45395 = ORIENTED_EDGE ( 'NONE', *, *, #10577, .T. ) ;
#45396 = ADVANCED_FACE ( 'NONE', ( #27020 ), #22794, .F. ) ;
#45397 = ORIENTED_EDGE ( 'NONE', *, *, #30478, .T. ) ;
#45398 = ADVANCED_FACE ( 'NONE', ( #34361 ), #582, .F. ) ;
#45399 = CIRCLE ( 'NONE', #47760, 2.552700000000005076 ) ;
#45400 = VECTOR ( 'NONE', #25496, 1000.000000000000000 ) ;
#45401 = ORIENTED_EDGE ( 'NONE', *, *, #27783, .F. ) ;
#45402 = DIRECTION ( 'NONE',  ( 0.000000000000000000, 0.000000000000000000, 1.000000000000000000 ) ) ;
#45403 = CYLINDRICAL_SURFACE ( 'NONE', #37901, 2.552700000000005076 ) ;
#45404 = AXIS2_PLACEMENT_3D ( 'NONE', #32084, #13373, #13593 ) ;
#45405 = VERTEX_POINT ( 'NONE', #41932 ) ;
#45406 = ORIENTED_EDGE ( 'NONE', *, *, #43571, .T. ) ;
#45407 = ORIENTED_EDGE ( 'NONE', *, *, #47515, .T. ) ;
#45408 = CARTESIAN_POINT ( 'NONE',  ( 139.7000000000000171, 12.69999999999999929, 35.54730000000000700 ) ) ;
#45409 = ORIENTED_EDGE ( 'NONE', *, *, #7279, .F. ) ;
#45410 = ORIENTED_EDGE ( 'NONE', *, *, #33822, .T. ) ;
#45411 = CARTESIAN_POINT ( 'NONE',  ( -171.9928503942147699, 7.069150641025652604, 152.4000000000000057 ) ) ;
#45412 = CARTESIAN_POINT ( 'NONE',  ( -190.5000000000000000, 11.75269999999993153, -142.2526999999999759 ) ) ;
#45413 = ORIENTED_EDGE ( 'NONE', *, *, #22914, .T. ) ;
#45414 = FACE_OUTER_BOUND ( 'NONE', #41851, .T. ) ;
#45415 = CARTESIAN_POINT ( 'NONE',  ( -182.3490142173655215, 6.001346511405349915, 152.3999999999999488 ) ) ;
#45416 = CIRCLE ( 'NONE', #38311, 2.552700000000005076 ) ;
#45417 = DIRECTION ( 'NONE',  ( 0.3420176373237543421, 0.9396935328922281228, 0.000000000000000000 ) ) ;
#45418 = ORIENTED_EDGE ( 'NONE', *, *, #19603, .F. ) ;
#45419 = CARTESIAN_POINT ( 'NONE',  ( -182.3441165882144901, 6.845469042601727061, 152.4000000000000057 ) ) ;
#45420 = EDGE_CURVE ( 'NONE', #1252, #9051, #34605, .T. ) ;
#45421 = FACE_OUTER_BOUND ( 'NONE', #44350, .T. ) ;
#45422 = LINE ( 'NONE', #15202, #4497 ) ;
#45423 = CARTESIAN_POINT ( 'NONE',  ( -114.2999999999999972, 12.69999999999999929, -88.90000000000000568 ) ) ;
#45424 = EDGE_CURVE ( 'NONE', #20952, #5809, #13862, .T. ) ;
#45425 = CARTESIAN_POINT ( 'NONE',  ( -182.6894528189631899, 6.261876741718571893, 152.4000000000000057 ) ) ;
#45426 = CARTESIAN_POINT ( 'NONE',  ( 165.1000000000000512, 0.9473000000000848519, -137.1473000000000013 ) ) ;
#45427 = VERTEX_POINT ( 'NONE', #19806 ) ;
#45428 = CIRCLE ( 'NONE', #24412, 3.500000000000058620 ) ;
#45429 = DIRECTION ( 'NONE',  ( 0.000000000000000000, 1.000000000000000000, 0.000000000000000000 ) ) ;
#45430 = DIRECTION ( 'NONE',  ( 0.000000000000000000, 0.000000000000000000, -1.000000000000000000 ) ) ;
#45431 = AXIS2_PLACEMENT_3D ( 'NONE', #25995, #34287, #11904 ) ;
#45432 = DIRECTION ( 'NONE',  ( 0.000000000000000000, 1.000000000000000000, 0.000000000000000000 ) ) ;
#45433 = FACE_BOUND ( 'NONE', #13343, .T. ) ;
#45434 = FACE_BOUND ( 'NONE', #30439, .T. ) ;
#45435 = EDGE_CURVE ( 'NONE', #29034, #23878, #25706, .T. ) ;
#45436 = CARTESIAN_POINT ( 'NONE',  ( -172.5023003878999930, 4.834406410862786885, 152.3999999999999773 ) ) ;
#45437 = DIRECTION ( 'NONE',  ( 0.000000000000000000, 1.000000000000000000, 0.000000000000000000 ) ) ;
#45438 = AXIS2_PLACEMENT_3D ( 'NONE', #28211, #28933, #32122 ) ;
#45439 = DIRECTION ( 'NONE',  ( -0.000000000000000000, -1.000000000000000000, 0.000000000000000000 ) ) ;
#45440 = DIRECTION ( 'NONE',  ( -0.000000000000000000, -1.000000000000000000, -0.000000000000000000 ) ) ;
#45441 = ORIENTED_EDGE ( 'NONE', *, *, #34124, .T. ) ;
#45442 = DIRECTION ( 'NONE',  ( 0.000000000000000000, 0.000000000000000000, 1.000000000000000000 ) ) ;
#45443 = VECTOR ( 'NONE', #45864, 1000.000000000000114 ) ;
#45444 = DIRECTION ( 'NONE',  ( 0.000000000000000000, 0.000000000000000000, 1.000000000000000000 ) ) ;
#45445 = DIRECTION ( 'NONE',  ( 0.000000000000000000, 0.000000000000000000, 1.000000000000000000 ) ) ;
#45446 = ORIENTED_EDGE ( 'NONE', *, *, #17464, .F. ) ;
#45447 = AXIS2_PLACEMENT_3D ( 'NONE', #27302, #30001, #44938 ) ;
#45448 = FACE_OUTER_BOUND ( 'NONE', #36051, .T. ) ;
#45449 = VECTOR ( 'NONE', #17919, 1000.000000000000000 ) ;
#45450 = DIRECTION ( 'NONE',  ( -0.000000000000000000, -1.000000000000000000, 0.000000000000000000 ) ) ;
#45451 = CARTESIAN_POINT ( 'NONE',  ( -183.0671227271338921, 6.563085723230170920, 152.2999999999999261 ) ) ;
#45452 = FACE_OUTER_BOUND ( 'NONE', #8034, .T. ) ;
#45453 = CARTESIAN_POINT ( 'NONE',  ( -204.1540488701247682, 5.099787066637551547, 152.2999999999999829 ) ) ;
#45454 = VECTOR ( 'NONE', #10022, 1000.000000000000000 ) ;
#45455 = ORIENTED_EDGE ( 'NONE', *, *, #34381, .T. ) ;
#45456 = ORIENTED_EDGE ( 'NONE', *, *, #26974, .T. ) ;
#45457 = EDGE_CURVE ( 'NONE', #2312, #47378, #24894, .T. ) ;
#45458 = VERTEX_POINT ( 'NONE', #29959 ) ;
#45459 = ORIENTED_EDGE ( 'NONE', *, *, #21057, .F. ) ;
#45460 = EDGE_CURVE ( 'NONE', #43264, #44206, #41333, .T. ) ;
#45461 = ADVANCED_FACE ( 'NONE', ( #46847 ), #13060, .F. ) ;
#45462 = ADVANCED_FACE ( 'NONE', ( #8752 ), #28821, .F. ) ;
#45463 = ORIENTED_EDGE ( 'NONE', *, *, #657, .T. ) ;
#45464 = EDGE_CURVE ( 'NONE', #26521, #26635, #2053, .T. ) ;
#45465 = ORIENTED_EDGE ( 'NONE', *, *, #34887, .T. ) ;
#45466 = ADVANCED_FACE ( 'NONE', ( #24530 ), #20926, .F. ) ;
#45467 = EDGE_CURVE ( 'NONE', #410, #19529, #5026, .T. ) ;
#45468 = AXIS2_PLACEMENT_3D ( 'NONE', #19701, #27866, #42796 ) ;
#45469 = LINE ( 'NONE', #42020, #38529 ) ;
#45470 = VECTOR ( 'NONE', #19171, 1000.000000000000000 ) ;
#45471 = DIRECTION ( 'NONE',  ( -1.000000000000000000, 0.000000000000000000, 0.000000000000000000 ) ) ;
#45472 = VECTOR ( 'NONE', #18817, 1000.000000000000000 ) ;
#45473 = ORIENTED_EDGE ( 'NONE', *, *, #8160, .T. ) ;
#45474 = CARTESIAN_POINT ( 'NONE',  ( -177.3325939839583327, 7.004647435897445540, 152.3999999999998920 ) ) ;
#45475 = EDGE_LOOP ( 'NONE', ( #4967, #5952, #3592, #5341 ) ) ;
#45476 = ORIENTED_EDGE ( 'NONE', *, *, #37817, .T. ) ;
#45477 = AXIS2_PLACEMENT_3D ( 'NONE', #4905, #19696, #34483 ) ;
#45478 = DIRECTION ( 'NONE',  ( -0.000000000000000000, -1.000000000000000000, -0.000000000000000000 ) ) ;
#45479 = ORIENTED_EDGE ( 'NONE', *, *, #30690, .T. ) ;
#45480 = CARTESIAN_POINT ( 'NONE',  ( -181.1289343365072000, 6.795611264265918550, 152.2999999999999829 ) ) ;
#45481 = VERTEX_POINT ( 'NONE', #27506 ) ;
#45482 = VERTEX_POINT ( 'NONE', #20781 ) ;
#45483 = ORIENTED_EDGE ( 'NONE', *, *, #17990, .F. ) ;
#45484 = CIRCLE ( 'NONE', #13322, 3.499999999999947597 ) ;
#45485 = DIRECTION ( 'NONE',  ( -0.000000000000000000, 1.000000000000000000, -0.000000000000000000 ) ) ;
#45486 = EDGE_CURVE ( 'NONE', #40277, #38893, #9927, .T. ) ;
#45487 = DIRECTION ( 'NONE',  ( 0.000000000000000000, 1.000000000000000000, 0.000000000000000000 ) ) ;
#45488 = DIRECTION ( 'NONE',  ( -1.000000000000000000, 1.766058224051948564E-13, 0.000000000000000000 ) ) ;
#45489 = EDGE_LOOP ( 'NONE', ( #939, #15623, #31916, #24247 ) ) ;
#45490 = DIRECTION ( 'NONE',  ( -0.000000000000000000, 1.000000000000000000, -0.000000000000000000 ) ) ;
#45491 = VECTOR ( 'NONE', #11412, 1000.000000000000000 ) ;
#45492 = CARTESIAN_POINT ( 'NONE',  ( 114.3000000000000398, 12.69999999999999929, -139.6999999999999886 ) ) ;
#45493 = CARTESIAN_POINT ( 'NONE',  ( 139.7000000000000171, 11.75270000000009851, 38.09999999999999432 ) ) ;
#45494 = CARTESIAN_POINT ( 'NONE',  ( -173.4483052074755278, 6.760125922233195084, 152.3000000000000398 ) ) ;
#45495 = EDGE_LOOP ( 'NONE', ( #28706, #41668, #18349, #8292 ) ) ;
#45496 = DIRECTION ( 'NONE',  ( 8.659560562354932858E-17, 0.7071067811865474617, -0.7071067811865474617 ) ) ;
#45497 = DIRECTION ( 'NONE',  ( 0.000000000000000000, 0.000000000000000000, -1.000000000000000000 ) ) ;
#45498 = DIRECTION ( 'NONE',  ( 0.000000000000000000, 0.000000000000000000, 1.000000000000000000 ) ) ;
#45499 = CARTESIAN_POINT ( 'NONE',  ( -114.2999999999999972, 0.000000000000000000, 66.99999999999994316 ) ) ;
#45500 = DIRECTION ( 'NONE',  ( 0.000000000000000000, 0.000000000000000000, -1.000000000000000000 ) ) ;
#45501 = DIRECTION ( 'NONE',  ( 8.659560562354847809E-17, -0.7071067811865546782, 0.7071067811865404673 ) ) ;
#45502 = CARTESIAN_POINT ( 'NONE',  ( -38.09999999999999432, 0.9472999999999617282, -86.34730000000000416 ) ) ;
#45503 = AXIS2_PLACEMENT_3D ( 'NONE', #24827, #25336, #17609 ) ;
#45504 = DIRECTION ( 'NONE',  ( -0.000000000000000000, 1.000000000000000000, -0.000000000000000000 ) ) ;
#45505 = CIRCLE ( 'NONE', #34567, 2.552700000000005076 ) ;
#45506 = DIRECTION ( 'NONE',  ( 0.000000000000000000, 1.000000000000000000, 0.000000000000000000 ) ) ;
#45507 = CARTESIAN_POINT ( 'NONE',  ( -190.5000000000000000, 11.75270000000009851, 12.69999999999998863 ) ) ;
#45508 = CARTESIAN_POINT ( 'NONE',  ( -204.2044603747704059, 8.036527125572769492, 152.2999999999999829 ) ) ;
#45509 = CONICAL_SURFACE ( 'NONE', #16432, 3.500000000000058620, 0.7853981633974382870 ) ;
#45510 = EDGE_LOOP ( 'NONE', ( #20444, #28188 ) ) ;
#45511 = AXIS2_PLACEMENT_3D ( 'NONE', #14500, #15475, #152 ) ;
#45512 = ORIENTED_EDGE ( 'NONE', *, *, #21424, .T. ) ;
#45513 = AXIS2_PLACEMENT_3D ( 'NONE', #22064, #18357, #3824 ) ;
#45514 = AXIS2_PLACEMENT_3D ( 'NONE', #43977, #40219, #6849 ) ;
#45515 = CARTESIAN_POINT ( 'NONE',  ( 165.1000000000000512, 12.69999999999999929, 35.54730000000000700 ) ) ;
#45516 = AXIS2_PLACEMENT_3D ( 'NONE', #11144, #30602, #37457 ) ;
#45517 = DIRECTION ( 'NONE',  ( 8.659560562354932858E-17, 0.7071067811865474617, -0.7071067811865474617 ) ) ;
#45518 = ORIENTED_EDGE ( 'NONE', *, *, #42340, .F. ) ;
#45519 = EDGE_CURVE ( 'NONE', #23458, #39695, #44439, .T. ) ;
#45520 = ADVANCED_FACE ( 'NONE', ( #21025, #35567 ), #16348, .F. ) ;
#45521 = ORIENTED_EDGE ( 'NONE', *, *, #19823, .F. ) ;
#45522 = ADVANCED_FACE ( 'NONE', ( #42424 ), #18550, .F. ) ;
#45523 = ORIENTED_EDGE ( 'NONE', *, *, #15865, .F. ) ;
#45524 = DIRECTION ( 'NONE',  ( 0.000000000000000000, 0.000000000000000000, -1.000000000000000000 ) ) ;
#45525 = CARTESIAN_POINT ( 'NONE',  ( 38.09999999999999432, 11.75269999999994575, 12.69999999999998863 ) ) ;
#45526 = ORIENTED_EDGE ( 'NONE', *, *, #16771, .T. ) ;
#45527 = DIRECTION ( 'NONE',  ( 1.000000000000000000, -0.000000000000000000, 0.000000000000000000 ) ) ;
#45528 = AXIS2_PLACEMENT_3D ( 'NONE', #40452, #48625, #100 ) ;
#45529 = CARTESIAN_POINT ( 'NONE',  ( -139.6999999999999886, 11.75270000000009851, 139.6999999999999886 ) ) ;
#45530 = EDGE_LOOP ( 'NONE', ( #6171, #604, #18982, #14025 ) ) ;
#45531 = EDGE_LOOP ( 'NONE', ( #9119, #4757, #33925, #28540 ) ) ;
#45532 = CARTESIAN_POINT ( 'NONE',  ( 165.1000000000000512, 11.75270000000009851, -66.05269999999998731 ) ) ;
#45533 = ORIENTED_EDGE ( 'NONE', *, *, #32488, .F. ) ;
#45534 = AXIS2_PLACEMENT_3D ( 'NONE', #21556, #14425, #14920 ) ;
#45535 = LINE ( 'NONE', #15308, #6488 ) ;
#45536 = EDGE_LOOP ( 'NONE', ( #12823, #19481 ) ) ;
#45537 = CARTESIAN_POINT ( 'NONE',  ( 190.5000000000000284, 11.75270000000009851, -63.50000000000000000 ) ) ;
#45538 = DIRECTION ( 'NONE',  ( -0.000000000000000000, 1.000000000000000000, -0.000000000000000000 ) ) ;
#45539 = CARTESIAN_POINT ( 'NONE',  ( -88.90000000000000568, 3.500000000000018208, -114.3000000000000114 ) ) ;
#45540 = ORIENTED_EDGE ( 'NONE', *, *, #26234, .F. ) ;
#45541 = FACE_OUTER_BOUND ( 'NONE', #17833, .T. ) ;
#45542 = AXIS2_PLACEMENT_3D ( 'NONE', #3282, #13893, #32595 ) ;
#45543 = DIRECTION ( 'NONE',  ( 0.000000000000000000, 1.000000000000000000, 0.000000000000000000 ) ) ;
#45544 = DIRECTION ( 'NONE',  ( 0.000000000000000000, 0.7071067811865474617, 0.7071067811865475727 ) ) ;
#45545 = CARTESIAN_POINT ( 'NONE',  ( 139.7000000000000171, 11.75270000000009851, -10.14729999999999777 ) ) ;
#45546 = CARTESIAN_POINT ( 'NONE',  ( -197.5973966056519089, 5.613167366165855654, 152.3999999999999773 ) ) ;
#45547 = EDGE_LOOP ( 'NONE', ( #16549, #23995, #11091, #34364 ) ) ;
#45548 = ORIENTED_EDGE ( 'NONE', *, *, #25046, .T. ) ;
#45549 = DIRECTION ( 'NONE',  ( -0.000000000000000000, 1.000000000000000000, -0.000000000000000000 ) ) ;
#45550 = DIRECTION ( 'NONE',  ( 0.000000000000000000, 0.000000000000000000, 1.000000000000000000 ) ) ;
#45551 = AXIS2_PLACEMENT_3D ( 'NONE', #6276, #16818, #13899 ) ;
#45552 = CARTESIAN_POINT ( 'NONE',  ( -228.5999999999999943, 12.44999999999997087, 0.000000000000000000 ) ) ;
#45553 = DIRECTION ( 'NONE',  ( 0.000000000000000000, 0.000000000000000000, -1.000000000000000000 ) ) ;
#45554 = CIRCLE ( 'NONE', #48709, 2.552700000000005076 ) ;
#45555 = VECTOR ( 'NONE', #11423, 1000.000000000000000 ) ;
#45556 = CARTESIAN_POINT ( 'NONE',  ( -63.50000000000000000, 0.000000000000000000, -38.09999999999999432 ) ) ;
#45557 = FACE_BOUND ( 'NONE', #21499, .T. ) ;
#45558 = DIRECTION ( 'NONE',  ( 8.659560562354847809E-17, -0.7071067811865546782, 0.7071067811865404673 ) ) ;
#45559 = DIRECTION ( 'NONE',  ( -0.000000000000000000, -1.000000000000000000, 0.000000000000000000 ) ) ;
#45560 = CARTESIAN_POINT ( 'NONE',  ( -24.99999999999999289, 12.69999999999999929, 28.26390000000000313 ) ) ;
#45561 = CARTESIAN_POINT ( 'NONE',  ( -177.9074422751187683, 6.103767268100560806, 152.2999999999999829 ) ) ;
#45562 = CARTESIAN_POINT ( 'NONE',  ( -182.9491506799101046, 5.998890728455975818, 152.2999999999999829 ) ) ;
#45563 = CARTESIAN_POINT ( 'NONE',  ( -12.69999999999998863, 0.9473000000000744159, -86.34730000000000416 ) ) ;
#45564 = DIRECTION ( 'NONE',  ( 0.000000000000000000, 0.000000000000000000, 1.000000000000000000 ) ) ;
#45565 = ORIENTED_EDGE ( 'NONE', *, *, #40255, .T. ) ;
#45566 = DIRECTION ( 'NONE',  ( -0.000000000000000000, -1.000000000000000000, -0.000000000000000000 ) ) ;
#45567 = DIRECTION ( 'NONE',  ( 1.000000000000000000, -0.000000000000000000, -0.000000000000000000 ) ) ;
#45568 = DIRECTION ( 'NONE',  ( -0.000000000000000000, 1.000000000000000000, -0.000000000000000000 ) ) ;
#45569 = PLANE ( 'NONE',  #31480 ) ;
#45570 = CIRCLE ( 'NONE', #27611, 3.500000000000058620 ) ;
#45571 = DIRECTION ( 'NONE',  ( -0.000000000000000000, -1.000000000000000000, -0.000000000000000000 ) ) ;
#45573 = ORIENTED_EDGE ( 'NONE', *, *, #35077, .F. ) ;
#45572 = VERTEX_POINT ( 'NONE', #43402 ) ;
#45574 = ORIENTED_EDGE ( 'NONE', *, *, #33401, .F. ) ;
#45575 = ORIENTED_EDGE ( 'NONE', *, *, #25026, .F. ) ;
#45576 = DIRECTION ( 'NONE',  ( -0.000000000000000000, -1.000000000000000000, -0.000000000000000000 ) ) ;
#45577 = ORIENTED_EDGE ( 'NONE', *, *, #22648, .F. ) ;
#45578 = ADVANCED_FACE ( 'NONE', ( #12454 ), #32722, .F. ) ;
#45580 = EDGE_LOOP ( 'NONE', ( #8968, #26464, #37371, #30983 ) ) ;
#45579 = ORIENTED_EDGE ( 'NONE', *, *, #27208, .F. ) ;
#45581 = DIRECTION ( 'NONE',  ( -0.000000000000000000, 1.000000000000000000, -0.000000000000000000 ) ) ;
#45582 = ORIENTED_EDGE ( 'NONE', *, *, #21446, .T. ) ;
#45583 = CARTESIAN_POINT ( 'NONE',  ( -178.5179909414859480, 5.579138193089676179, 152.3000000000000398 ) ) ;
#45584 = VECTOR ( 'NONE', #21764, 1000.000000000000000 ) ;
#45585 = ORIENTED_EDGE ( 'NONE', *, *, #23791, .T. ) ;
#45586 = CIRCLE ( 'NONE', #16522, 2.552699999999990865 ) ;
#45587 = VECTOR ( 'NONE', #35997, 1000.000000000000000 ) ;
#45588 = VERTEX_POINT ( 'NONE', #16102 ) ;
#45589 = EDGE_LOOP ( 'NONE', ( #1389, #1233 ) ) ;
#45590 = AXIS2_PLACEMENT_3D ( 'NONE', #45005, #11341, #34019 ) ;
#45591 = LINE ( 'NONE', #544, #18463 ) ;
#45592 = LINE ( 'NONE', #545, #12274 ) ;
#45593 = CARTESIAN_POINT ( 'NONE',  ( -206.5850959277632057, 5.599666550100422135, 152.2999999999999829 ) ) ;
#45594 = ORIENTED_EDGE ( 'NONE', *, *, #5569, .F. ) ;
#45595 = FACE_OUTER_BOUND ( 'NONE', #31740, .T. ) ;
#45596 = CARTESIAN_POINT ( 'NONE',  ( -173.2656439822231107, 4.664593442594435757, 152.3999999999999773 ) ) ;
#45597 = EDGE_LOOP ( 'NONE', ( #30453, #21654, #30030, #43421 ) ) ;
#45598 = ORIENTED_EDGE ( 'NONE', *, *, #2397, .F. ) ;
#45599 = ORIENTED_EDGE ( 'NONE', *, *, #34988, .T. ) ;
#45600 = DIRECTION ( 'NONE',  ( 0.000000000000000000, 0.000000000000000000, -1.000000000000000000 ) ) ;
#45601 = ORIENTED_EDGE ( 'NONE', *, *, #29599, .T. ) ;
#45602 = ORIENTED_EDGE ( 'NONE', *, *, #15322, .F. ) ;
#45603 = DIRECTION ( 'NONE',  ( 0.000000000000000000, 0.000000000000000000, -1.000000000000000000 ) ) ;
#45604 = CARTESIAN_POINT ( 'NONE',  ( -114.2999999999999972, 12.69999999999999929, -114.3000000000000114 ) ) ;
#45605 = CIRCLE ( 'NONE', #3958, 3.499999999999892086 ) ;
#45606 = FACE_OUTER_BOUND ( 'NONE', #3767, .T. ) ;
#45607 = CARTESIAN_POINT ( 'NONE',  ( -177.9607991121634996, 7.975000000000011191, 152.4000000000000057 ) ) ;
#45608 = DIRECTION ( 'NONE',  ( -0.3055884099676642873, -0.9521637063517148780, 0.000000000000000000 ) ) ;
#45609 = EDGE_CURVE ( 'NONE', #16440, #33624, #43173, .T. ) ;
#45610 = FILL_AREA_STYLE ('',( #12185 ) ) ;
#45611 = DIRECTION ( 'NONE',  ( -1.000000000000000000, 0.000000000000000000, 0.000000000000000000 ) ) ;
#45612 = VERTEX_POINT ( 'NONE', #23770 ) ;
#45613 = EDGE_CURVE ( 'NONE', #35486, #32749, #5790, .T. ) ;
#45614 = CARTESIAN_POINT ( 'NONE',  ( -171.7227352193216916, 6.213364987792248328, 152.3000000000000114 ) ) ;
#45615 = DIRECTION ( 'NONE',  ( 0.000000000000000000, 0.000000000000000000, -1.000000000000000000 ) ) ;
#45616 = CARTESIAN_POINT ( 'NONE',  ( 190.5000000000000284, 11.75270000000009851, 12.69999999999998863 ) ) ;
#45617 = DIRECTION ( 'NONE',  ( -0.000000000000000000, 1.000000000000000000, -0.000000000000000000 ) ) ;
#45618 = CARTESIAN_POINT ( 'NONE',  ( -182.1823533738994456, 5.358911096652263950, 152.4000000000000057 ) ) ;
#45619 = CARTESIAN_POINT ( 'NONE',  ( 139.7000000000000171, 0.9473000000000848519, -60.94730000000001269 ) ) ;
#45620 = EDGE_CURVE ( 'NONE', #1561, #44888, #45257, .T. ) ;
#45621 = FACE_BOUND ( 'NONE', #36141, .T. ) ;
#45622 = AXIS2_PLACEMENT_3D ( 'NONE', #40056, #33495, #18203 ) ;
#45623 = CARTESIAN_POINT ( 'NONE',  ( -218.9359145659393562, 4.475000000000010303, 152.2999999999999829 ) ) ;
#45624 = VECTOR ( 'NONE', #1834, 1000.000000000000000 ) ;
#45625 = FACE_OUTER_BOUND ( 'NONE', #20852, .T. ) ;
#45626 = VERTEX_POINT ( 'NONE', #39204 ) ;
#45627 = DIRECTION ( 'NONE',  ( 0.000000000000000000, 0.000000000000000000, -1.000000000000000000 ) ) ;
#45628 = DIRECTION ( 'NONE',  ( 0.000000000000000000, 0.000000000000000000, -1.000000000000000000 ) ) ;
#45629 = AXIS2_PLACEMENT_3D ( 'NONE', #25279, #2792, #17812 ) ;
#45630 = CARTESIAN_POINT ( 'NONE',  ( -183.3834455158392700, 7.564569114512304182, 152.3000000000000398 ) ) ;
#45631 = DIRECTION ( 'NONE',  ( 0.000000000000000000, 0.000000000000000000, -1.000000000000000000 ) ) ;
#45632 = EDGE_CURVE ( 'NONE', #44179, #16905, #47103, .T. ) ;
#45633 = ORIENTED_EDGE ( 'NONE', *, *, #5513, .T. ) ;
#45634 = CONICAL_SURFACE ( 'NONE', #4005, 2.552699999999990865, 0.7853981633974482790 ) ;
#45635 = ORIENTED_EDGE ( 'NONE', *, *, #3007, .F. ) ;
#45636 = DIRECTION ( 'NONE',  ( -1.000000000000000000, 0.000000000000000000, 0.000000000000000000 ) ) ;
#45637 = ORIENTED_EDGE ( 'NONE', *, *, #12371, .T. ) ;
#45638 = DIRECTION ( 'NONE',  ( 0.000000000000000000, 0.000000000000000000, -1.000000000000000000 ) ) ;
#45639 = ORIENTED_EDGE ( 'NONE', *, *, #21718, .T. ) ;
#45640 = CARTESIAN_POINT ( 'NONE',  ( -114.2999999999999972, 0.9472999999999617282, -35.54729999999999279 ) ) ;
#45641 = VERTEX_POINT ( 'NONE', #24283 ) ;
#45642 = CARTESIAN_POINT ( 'NONE',  ( -38.09999999999999432, 12.69999999999999929, 114.2999999999999829 ) ) ;
#45643 = CARTESIAN_POINT ( 'NONE',  ( 190.5000000000000284, 11.75270000000009851, -15.25269999999997950 ) ) ;
#45644 = ADVANCED_FACE ( 'NONE', ( #31658 ), #15419, .F. ) ;
#45645 = AXIS2_PLACEMENT_3D ( 'NONE', #16371, #37830, #34201 ) ;
#45646 = VERTEX_POINT ( 'NONE', #13409 ) ;
#45647 = CARTESIAN_POINT ( 'NONE',  ( 139.7000000000000171, 0.000000000000000000, -110.8000000000001251 ) ) ;
#45648 = ORIENTED_EDGE ( 'NONE', *, *, #7496, .F. ) ;
#45649 = EDGE_LOOP ( 'NONE', ( #5397, #45099, #11793, #38095 ) ) ;
#45650 = PLANE ( 'NONE',  #3339 ) ;
#45651 = LINE ( 'NONE', #18617, #1279 ) ;
#45652 = DIRECTION ( 'NONE',  ( 0.000000000000000000, 1.000000000000000000, 0.000000000000000000 ) ) ;
#45653 = CARTESIAN_POINT ( 'NONE',  ( -178.5179909414859480, 5.579138193089676179, 152.4000000000000341 ) ) ;
#45654 = CARTESIAN_POINT ( 'NONE',  ( 63.50000000000002842, 11.75269999999994575, -86.34730000000000416 ) ) ;
#45655 = EDGE_CURVE ( 'NONE', #30775, #14085, #8143, .T. ) ;
#45656 = DIRECTION ( 'NONE',  ( -0.000000000000000000, 1.000000000000000000, -0.000000000000000000 ) ) ;
#45657 = CARTESIAN_POINT ( 'NONE',  ( 1.455134354734550323E-14, 12.45000000000002416, -5.500000000000053291 ) ) ;
#45658 = AXIS2_PLACEMENT_3D ( 'NONE', #14211, #36117, #35645 ) ;
#45659 = DIRECTION ( 'NONE',  ( -1.000000000000000000, 0.000000000000000000, 0.000000000000000000 ) ) ;
#45660 = ADVANCED_FACE ( 'NONE', ( #32591 ), #19329, .F. ) ;
#45661 = CONICAL_SURFACE ( 'NONE', #24546, 2.552700000000005076, 0.7853981633974482790 ) ;
#45662 = AXIS2_PLACEMENT_3D ( 'NONE', #34309, #15583, #27456 ) ;
#45663 = CARTESIAN_POINT ( 'NONE',  ( 12.70000000000001705, 0.9473000000000744159, -38.09999999999999432 ) ) ;
#45664 = DIRECTION ( 'NONE',  ( -0.000000000000000000, -0.000000000000000000, 1.000000000000000000 ) ) ;
#45665 = VERTEX_POINT ( 'NONE', #6268 ) ;
#45666 = DIRECTION ( 'NONE',  ( -0.000000000000000000, -1.000000000000000000, 0.000000000000000000 ) ) ;
#45667 = CIRCLE ( 'NONE', #46463, 3.499999999999947597 ) ;
#45668 = VECTOR ( 'NONE', #28969, 1000.000000000000000 ) ;
#45669 = LINE ( 'NONE', #27069, #29816 ) ;
#45670 = LINE ( 'NONE', #38277, #27207 ) ;
#45671 = EDGE_CURVE ( 'NONE', #47712, #14078, #10695, .T. ) ;
#45672 = ORIENTED_EDGE ( 'NONE', *, *, #8107, .F. ) ;
#45673 = DIRECTION ( 'NONE',  ( 0.4226150444903307712, -0.9063092872581829385, 0.000000000000000000 ) ) ;
#45674 = EDGE_CURVE ( 'NONE', #4437, #39786, #22227, .T. ) ;
#45675 = LINE ( 'NONE', #15699, #39137 ) ;
#45676 = EDGE_CURVE ( 'NONE', #26207, #32290, #43889, .T. ) ;
#45677 = EDGE_CURVE ( 'NONE', #40395, #6237, #29416, .T. ) ;
#45678 = DIRECTION ( 'NONE',  ( -0.000000000000000000, -1.000000000000000000, -0.000000000000000000 ) ) ;
#45679 = DIRECTION ( 'NONE',  ( -1.000000000000000000, 0.000000000000000000, -0.000000000000000000 ) ) ;
#45680 = EDGE_CURVE ( 'NONE', #6169, #10965, #6009, .T. ) ;
#45682 = EDGE_CURVE ( 'NONE', #2860, #46211, #42114, .T. ) ;
#45681 = CARTESIAN_POINT ( 'NONE',  ( -38.09999999999999432, 11.75269999999994575, 142.2527000000000044 ) ) ;
#45683 = DIRECTION ( 'NONE',  ( 0.000000000000000000, 1.000000000000000000, 0.000000000000000000 ) ) ;
#45684 = FACE_OUTER_BOUND ( 'NONE', #9150, .T. ) ;
#45685 = ORIENTED_EDGE ( 'NONE', *, *, #14827, .F. ) ;
#45686 = LINE ( 'NONE', #1143, #22343 ) ;
#45687 = ORIENTED_EDGE ( 'NONE', *, *, #40864, .T. ) ;
#45688 = CARTESIAN_POINT ( 'NONE',  ( -183.1187923033650975, 6.544985866628761251, 152.2999999999999545 ) ) ;
#45689 = CARTESIAN_POINT ( 'NONE',  ( -38.09999999999999432, 12.69999999999999929, 139.6999999999999886 ) ) ;
#45690 = ORIENTED_EDGE ( 'NONE', *, *, #9661, .T. ) ;
#45691 = ORIENTED_EDGE ( 'NONE', *, *, #42416, .T. ) ;
#45692 = CONICAL_SURFACE ( 'NONE', #13521, 3.499999999999947597, 0.7853981633974482790 ) ;
#45693 = ORIENTED_EDGE ( 'NONE', *, *, #45682, .F. ) ;
#45694 = ADVANCED_FACE ( 'NONE', ( #44594 ), #33094, .F. ) ;
#45695 = FACE_OUTER_BOUND ( 'NONE', #7384, .T. ) ;
#45696 = CIRCLE ( 'NONE', #37052, 2.552700000000005076 ) ;
#45697 = AXIS2_PLACEMENT_3D ( 'NONE', #40594, #33041, #21695 ) ;
#45698 = VERTEX_POINT ( 'NONE', #6760 ) ;
#45699 = VECTOR ( 'NONE', #42664, 1000.000000000000227 ) ;
#45700 = CONICAL_SURFACE ( 'NONE', #41779, 3.499999999999947597, 0.7853981633974382870 ) ;
#45701 = VERTEX_POINT ( 'NONE', #10934 ) ;
#45702 = FACE_OUTER_BOUND ( 'NONE', #21737, .T. ) ;
#45703 = CIRCLE ( 'NONE', #35547, 3.500000000000058620 ) ;
#45704 = ORIENTED_EDGE ( 'NONE', *, *, #29855, .F. ) ;
#45705 = CARTESIAN_POINT ( 'NONE',  ( -180.1595170608980538, 4.474999999987215205, 152.2999999999999829 ) ) ;
#45706 = EDGE_CURVE ( 'NONE', #25840, #33611, #48050, .T. ) ;
#45707 = EDGE_LOOP ( 'NONE', ( #20742, #40699 ) ) ;
#45708 = EDGE_CURVE ( 'NONE', #19522, #42317, #16989, .T. ) ;
#45710 = EDGE_LOOP ( 'NONE', ( #20445, #15462, #30319, #4071 ) ) ;
#45709 = ORIENTED_EDGE ( 'NONE', *, *, #15587, .T. ) ;
#45711 = ORIENTED_EDGE ( 'NONE', *, *, #6956, .F. ) ;
#45712 = DIRECTION ( 'NONE',  ( -0.000000000000000000, -0.000000000000000000, -1.000000000000000000 ) ) ;
#45713 = EDGE_LOOP ( 'NONE', ( #27397, #15943, #47003, #20380 ) ) ;
#45714 = ORIENTED_EDGE ( 'NONE', *, *, #32214, .T. ) ;
#45715 = CARTESIAN_POINT ( 'NONE',  ( 12.70000000000001705, 12.69999999999999929, 38.09999999999999432 ) ) ;
#45716 = ADVANCED_FACE ( 'NONE', ( #26009 ), #3657, .F. ) ;
#45717 = VERTEX_POINT ( 'NONE', #32364 ) ;
#45718 = ORIENTED_EDGE ( 'NONE', *, *, #12875, .F. ) ;
#45719 = EDGE_LOOP ( 'NONE', ( #31059, #28254, #38034, #20828 ) ) ;
#45720 = ORIENTED_EDGE ( 'NONE', *, *, #17743, .F. ) ;
#45721 = ORIENTED_EDGE ( 'NONE', *, *, #12674, .T. ) ;
#45722 = DIRECTION ( 'NONE',  ( 0.000000000000000000, 0.000000000000000000, -1.000000000000000000 ) ) ;
#45723 = CARTESIAN_POINT ( 'NONE',  ( 165.1000000000000512, 12.69999999999999929, 12.69999999999998863 ) ) ;
#45724 = DIRECTION ( 'NONE',  ( -0.000000000000000000, 0.000000000000000000, 1.000000000000000000 ) ) ;
#45725 = EDGE_LOOP ( 'NONE', ( #2487, #45476 ) ) ;
#45726 = CARTESIAN_POINT ( 'NONE',  ( -12.69999999999998863, 0.9473000000000744159, -38.09999999999999432 ) ) ;
#45727 = CARTESIAN_POINT ( 'NONE',  ( -139.6999999999999886, 12.69999999999999929, 38.09999999999999432 ) ) ;
#45728 = DIRECTION ( 'NONE',  ( 1.000000000000000000, 0.000000000000000000, 0.000000000000000000 ) ) ;
#45729 = EDGE_CURVE ( 'NONE', #11871, #27712, #6047, .T. ) ;
#45730 = CARTESIAN_POINT ( 'NONE',  ( -173.4483052074755278, 6.760125922233195084, 152.4000000000000341 ) ) ;
#45731 = CARTESIAN_POINT ( 'NONE',  ( -12.69999999999998863, 11.75269999999994397, 63.50000000000000000 ) ) ;
#45732 = DIRECTION ( 'NONE',  ( -0.000000000000000000, 1.000000000000000000, -0.000000000000000000 ) ) ;
#45733 = ADVANCED_FACE ( 'NONE', ( #9956 ), #27301, .F. ) ;
#45734 = DIRECTION ( 'NONE',  ( -0.000000000000000000, -0.000000000000000000, -1.000000000000000000 ) ) ;
#45735 = AXIS2_PLACEMENT_3D ( 'NONE', #35983, #32789, #48250 ) ;
#45736 = EDGE_CURVE ( 'NONE', #30033, #7374, #13099, .T. ) ;
#45737 = ADVANCED_FACE ( 'NONE', ( #7469 ), #37449, .F. ) ;
#45738 = DIRECTION ( 'NONE',  ( -0.000000000000000000, 1.000000000000000000, -0.000000000000000000 ) ) ;
#45740 = ADVANCED_FACE ( 'NONE', ( #19016 ), #21768, .F. ) ;
#45739 = CARTESIAN_POINT ( 'NONE',  ( 24.99999999999999289, 8.508999999999998565, 21.73610000000000042 ) ) ;
#45741 = EDGE_CURVE ( 'NONE', #28695, #48772, #26975, .T. ) ;
#45742 = VECTOR ( 'NONE', #41645, 1000.000000000000000 ) ;
#45743 = CARTESIAN_POINT ( 'NONE',  ( -179.0468245293561154, 7.213194095951655171, 152.3999999999998920 ) ) ;
#45744 = VERTEX_POINT ( 'NONE', #4232 ) ;
#45745 = CARTESIAN_POINT ( 'NONE',  ( -225.5999999999999943, 12.44999999999997087, -152.4000000000000341 ) ) ;
#45746 = DIRECTION ( 'NONE',  ( -0.000000000000000000, -1.000000000000000000, -0.000000000000000000 ) ) ;
#45747 = VECTOR ( 'NONE', #30338, 1000.000000000000000 ) ;
#45748 = CARTESIAN_POINT ( 'NONE',  ( -214.7702798871715117, 7.474193850525340466, 152.2999999999999829 ) ) ;
#45749 = AXIS2_PLACEMENT_3D ( 'NONE', #41787, #23125, #20131 ) ;
#45750 = CARTESIAN_POINT ( 'NONE',  ( -173.0658680727058822, 6.985434198501353720, 152.3000000000000114 ) ) ;
#45751 = CARTESIAN_POINT ( 'NONE',  ( -177.1733399360441297, 7.698775752817257789, 152.4000000000000057 ) ) ;
#45752 = EDGE_LOOP ( 'NONE', ( #14084, #32254, #44865, #25228 ) ) ;
#45753 = DIRECTION ( 'NONE',  ( -0.000000000000000000, -1.000000000000000000, 0.000000000000000000 ) ) ;
#45754 = EDGE_CURVE ( 'NONE', #6732, #33230, #15821, .T. ) ;
#45755 = DIRECTION ( 'NONE',  ( 0.000000000000000000, -0.7071067811865539010, -0.7071067811865411334 ) ) ;
#45756 = ORIENTED_EDGE ( 'NONE', *, *, #34359, .T. ) ;
#45757 = EDGE_LOOP ( 'NONE', ( #22282, #37825, #12110, #39340 ) ) ;
#45758 = EDGE_CURVE ( 'NONE', #12165, #31233, #34300, .T. ) ;
#45759 = ORIENTED_EDGE ( 'NONE', *, *, #4203, .F. ) ;
#45760 = DIRECTION ( 'NONE',  ( 0.000000000000000000, 0.000000000000000000, 1.000000000000000000 ) ) ;
#45761 = ORIENTED_EDGE ( 'NONE', *, *, #42870, .T. ) ;
#45762 = CARTESIAN_POINT ( 'NONE',  ( -12.69999999999998863, 12.69999999999999929, 114.2999999999999829 ) ) ;
#45763 = EDGE_CURVE ( 'NONE', #8162, #20016, #22737, .T. ) ;
#45764 = ORIENTED_EDGE ( 'NONE', *, *, #23219, .T. ) ;
#45765 = ORIENTED_EDGE ( 'NONE', *, *, #26216, .T. ) ;
#45766 = CARTESIAN_POINT ( 'NONE',  ( -175.0637638557858224, 7.975000000015366020, 152.2999999999999829 ) ) ;
#45767 = CONICAL_SURFACE ( 'NONE', #3362, 3.499999999999947597, 0.7853981633974382870 ) ;
#45768 = CARTESIAN_POINT ( 'NONE',  ( -38.09999999999999432, 9.199999999999940670, -114.3000000000000114 ) ) ;
#45769 = ORIENTED_EDGE ( 'NONE', *, *, #18891, .T. ) ;
#45770 = FACE_OUTER_BOUND ( 'NONE', #19474, .T. ) ;
#45771 = CARTESIAN_POINT ( 'NONE',  ( -165.0999999999999943, 12.69999999999999929, -38.09999999999999432 ) ) ;
#45773 = CARTESIAN_POINT ( 'NONE',  ( 215.9000000000000057, 12.69999999999999929, -38.09999999999999432 ) ) ;
#45772 = AXIS2_PLACEMENT_3D ( 'NONE', #41236, #22335, #43797 ) ;
#45774 = ORIENTED_EDGE ( 'NONE', *, *, #39926, .F. ) ;
#45775 = ORIENTED_EDGE ( 'NONE', *, *, #30813, .T. ) ;
#45776 = EDGE_LOOP ( 'NONE', ( #9897, #18787, #38856, #9479 ) ) ;
#45777 = DIRECTION ( 'NONE',  ( 0.000000000000000000, 0.000000000000000000, -1.000000000000000000 ) ) ;
#45778 = CARTESIAN_POINT ( 'NONE',  ( -214.7704459842242386, 8.223971534173832865, 152.3999999999999773 ) ) ;
#45779 = CARTESIAN_POINT ( 'NONE',  ( -215.9000000000000057, 11.75270000000009851, -60.94730000000001269 ) ) ;
#45780 = EDGE_LOOP ( 'NONE', ( #41793, #45154, #41766, #18315 ) ) ;
#45781 = DIRECTION ( 'NONE',  ( 0.000000000000000000, 1.000000000000000000, 0.000000000000000000 ) ) ;
#45782 = DIRECTION ( 'NONE',  ( -1.000000000000000000, 0.000000000000000000, 7.284927983104697972E-16 ) ) ;
#45783 = DIRECTION ( 'NONE',  ( 8.659560562354932858E-17, -0.7071067811865474617, 0.7071067811865474617 ) ) ;
#45784 = DIRECTION ( 'NONE',  ( 0.000000000000000000, 0.000000000000000000, -1.000000000000000000 ) ) ;
#45785 = DIRECTION ( 'NONE',  ( -0.000000000000000000, 1.000000000000000000, -0.000000000000000000 ) ) ;
#45786 = EDGE_LOOP ( 'NONE', ( #33377, #35589, #48688, #45 ) ) ;
#45787 = ORIENTED_EDGE ( 'NONE', *, *, #46637, .T. ) ;
#45788 = DIRECTION ( 'NONE',  ( -0.000000000000000000, 1.000000000000000000, -0.000000000000000000 ) ) ;
#45789 = DIRECTION ( 'NONE',  ( 0.000000000000000000, 0.000000000000000000, -1.000000000000000000 ) ) ;
#45790 = DIRECTION ( 'NONE',  ( 0.000000000000000000, 0.7071067811865474617, 0.7071067811865475727 ) ) ;
#45791 = CARTESIAN_POINT ( 'NONE',  ( -172.8914702592950334, 7.463473175332882015, 152.2999999999999829 ) ) ;
#45792 = DIRECTION ( 'NONE',  ( -0.000000000000000000, 1.000000000000000000, -0.000000000000000000 ) ) ;
#45793 = CARTESIAN_POINT ( 'NONE',  ( -173.5779554334586408, 5.083333275178736343, 152.2999999999999829 ) ) ;
#45794 = CARTESIAN_POINT ( 'NONE',  ( -215.9000000000000057, 0.000000000000000000, 139.6999999999999886 ) ) ;
#45795 = DIRECTION ( 'NONE',  ( 8.659560562354932858E-17, 0.7071067811865474617, -0.7071067811865475727 ) ) ;
#45796 = ADVANCED_FACE ( 'NONE', ( #11666 ), #7726, .F. ) ;
#45797 = EDGE_CURVE ( 'NONE', #40817, #27447, #45286, .T. ) ;
#45798 = CARTESIAN_POINT ( 'NONE',  ( -178.2284645621257368, 5.821899510476713502, 152.2999999999999829 ) ) ;
#45799 = FACE_OUTER_BOUND ( 'NONE', #31694, .T. ) ;
#45800 = EDGE_CURVE ( 'NONE', #15889, #31113, #30866, .T. ) ;
#45801 = LINE ( 'NONE', #12142, #24166 ) ;
#45802 = VECTOR ( 'NONE', #1326, 1000.000000000000000 ) ;
#45803 = AXIS2_PLACEMENT_3D ( 'NONE', #6163, #40037, #6403 ) ;
#45804 = DIRECTION ( 'NONE',  ( 8.659560562354853972E-17, -0.7071067811865539010, 0.7071067811865411334 ) ) ;
#45805 = DIRECTION ( 'NONE',  ( 0.000000000000000000, 0.000000000000000000, 1.000000000000000000 ) ) ;
#45806 = AXIS2_PLACEMENT_3D ( 'NONE', #33289, #28630, #35975 ) ;
#45807 = LINE ( 'NONE', #38162, #25559 ) ;
#45808 = CYLINDRICAL_SURFACE ( 'NONE', #17921, 2.552700000000005076 ) ;
#45809 = DIRECTION ( 'NONE',  ( -0.000000000000000000, 1.000000000000000000, -0.000000000000000000 ) ) ;
#45810 = CARTESIAN_POINT ( 'NONE',  ( 88.90000000000000568, 0.000000000000000000, -38.09999999999999432 ) ) ;
#45811 = CARTESIAN_POINT ( 'NONE',  ( -63.50000000000000000, 12.69999999999999929, -10.14729999999998356 ) ) ;
#45812 = VERTEX_POINT ( 'NONE', #37710 ) ;
#45813 = ORIENTED_EDGE ( 'NONE', *, *, #44539, .F. ) ;
#45814 = LINE ( 'NONE', #42135, #15489 ) ;
#45815 = PLANE ( 'NONE',  #22020 ) ;
#45816 = AXIS2_PLACEMENT_3D ( 'NONE', #21991, #40386, #48556 ) ;
#45817 = VECTOR ( 'NONE', #10922, 1000.000000000000114 ) ;
#45818 = ORIENTED_EDGE ( 'NONE', *, *, #33414, .T. ) ;
#45819 = PLANE ( 'NONE',  #12201 ) ;
#45820 = CARTESIAN_POINT ( 'NONE',  ( -177.2485242009268234, 7.763993695517753757, 152.4000000000000057 ) ) ;
#45821 = CIRCLE ( 'NONE', #6576, 3.500000000000058620 ) ;
#45822 = AXIS2_PLACEMENT_3D ( 'NONE', #19947, #31789, #1240 ) ;
#45823 = EDGE_LOOP ( 'NONE', ( #22040, #44757, #33560, #33915 ) ) ;
#45824 = DIRECTION ( 'NONE',  ( -1.000000000000000000, 0.000000000000000000, -0.000000000000000000 ) ) ;
#45825 = ORIENTED_EDGE ( 'NONE', *, *, #47833, .T. ) ;
#45826 = CARTESIAN_POINT ( 'NONE',  ( -38.09999999999999432, 12.69999999999999929, -63.50000000000000000 ) ) ;
#45827 = EDGE_LOOP ( 'NONE', ( #25790, #23291, #736, #44654 ) ) ;
#45828 = AXIS2_PLACEMENT_3D ( 'NONE', #27868, #1700, #9120 ) ;
#45829 = CARTESIAN_POINT ( 'NONE',  ( -185.4992606506249899, 4.475000000000010303, 152.2999999999999829 ) ) ;
#45830 = VERTEX_POINT ( 'NONE', #4006 ) ;
#45831 = CARTESIAN_POINT ( 'NONE',  ( -171.6970571082043762, 7.578946996924805113, 152.3999999999999488 ) ) ;
#45832 = DIRECTION ( 'NONE',  ( 0.000000000000000000, 0.000000000000000000, -1.000000000000000000 ) ) ;
#45833 = CARTESIAN_POINT ( 'NONE',  ( -178.0790924248091756, 7.972548156892491633, 152.3999999999999488 ) ) ;
#45834 = ORIENTED_EDGE ( 'NONE', *, *, #20537, .F. ) ;
#45835 = LINE ( 'NONE', #38454, #47095 ) ;
#45836 = VERTEX_POINT ( 'NONE', #45563 ) ;
#45837 =( NAMED_UNIT ( * ) SI_UNIT ( $, .STERADIAN. ) SOLID_ANGLE_UNIT ( ) );
#45838 = DIRECTION ( 'NONE',  ( -0.000000000000000000, -1.000000000000000000, -0.000000000000000000 ) ) ;
#45839 = DIRECTION ( 'NONE',  ( 0.000000000000000000, 0.7071067811865474617, 0.7071067811865474617 ) ) ;
#45840 = DIRECTION ( 'NONE',  ( 0.000000000000000000, 0.000000000000000000, 1.000000000000000000 ) ) ;
#45841 = VERTEX_POINT ( 'NONE', #34074 ) ;
#45842 = EDGE_CURVE ( 'NONE', #41840, #1863, #45801, .T. ) ;
#45843 = ORIENTED_EDGE ( 'NONE', *, *, #4742, .F. ) ;
#45844 = DIRECTION ( 'NONE',  ( -0.000000000000000000, 1.000000000000000000, -0.000000000000000000 ) ) ;
#45846 = EDGE_LOOP ( 'NONE', ( #28783, #22855, #9546, #25470 ) ) ;
#45845 = ORIENTED_EDGE ( 'NONE', *, *, #26278, .T. ) ;
#45847 = CARTESIAN_POINT ( 'NONE',  ( -196.2874490949379549, 7.015925951617434819, 152.3999999999999773 ) ) ;
#45848 = CARTESIAN_POINT ( 'NONE',  ( 12.70000000000001705, 11.75269999999994397, 10.14729999999998533 ) ) ;
#45849 = CARTESIAN_POINT ( 'NONE',  ( 38.09999999999999432, 12.69999999999999929, -12.69999999999998863 ) ) ;
#45850 = FACE_BOUND ( 'NONE', #10733, .T. ) ;
#45851 = DIRECTION ( 'NONE',  ( 0.000000000000000000, 0.000000000000000000, 1.000000000000000000 ) ) ;
#45852 = CONICAL_SURFACE ( 'NONE', #24719, 3.500000000000058620, 0.7853981633974391752 ) ;
#45853 = DIRECTION ( 'NONE',  ( -0.000000000000000000, 1.000000000000000000, -0.000000000000000000 ) ) ;
#45854 = VECTOR ( 'NONE', #10238, 1000.000000000000114 ) ;
#45855 = DIRECTION ( 'NONE',  ( 8.659560562354932858E-17, 0.7071067811865474617, -0.7071067811865475727 ) ) ;
#45856 = AXIS2_PLACEMENT_3D ( 'NONE', #34949, #8618, #12303 ) ;
#45857 = EDGE_LOOP ( 'NONE', ( #25711, #22510 ) ) ;
#45858 = DIRECTION ( 'NONE',  ( -0.000000000000000000, -1.000000000000000000, -0.000000000000000000 ) ) ;
#45860 = LINE ( 'NONE', #13182, #4017 ) ;
#45859 = AXIS2_PLACEMENT_3D ( 'NONE', #47501, #24942, #28878 ) ;
#45861 = VECTOR ( 'NONE', #30258, 1000.000000000000000 ) ;
#45862 = EDGE_LOOP ( 'NONE', ( #6417, #29305, #19672, #13130 ) ) ;
#45863 = CARTESIAN_POINT ( 'NONE',  ( -171.5441324454968139, 7.081069711538472866, 152.3000000000000114 ) ) ;
#45864 = DIRECTION ( 'NONE',  ( 0.000000000000000000, -0.7071067811865474617, -0.7071067811865474617 ) ) ;
#45865 = ADVANCED_FACE ( 'NONE', ( #22480 ), #28863, .F. ) ;
#45866 = ORIENTED_EDGE ( 'NONE', *, *, #2402, .T. ) ;
#45867 = ORIENTED_EDGE ( 'NONE', *, *, #14763, .T. ) ;
#45868 = VERTEX_POINT ( 'NONE', #269 ) ;
#45869 = DIRECTION ( 'NONE',  ( 0.000000000000000000, 0.000000000000000000, 1.000000000000000000 ) ) ;
#45870 = CARTESIAN_POINT ( 'NONE',  ( -190.5000000000000000, 12.69999999999999929, 143.1999999999998749 ) ) ;
#45871 = EDGE_CURVE ( 'NONE', #2591, #36313, #33595, .T. ) ;
#45872 = CIRCLE ( 'NONE', #24760, 3.499999999999947597 ) ;
#45873 = CARTESIAN_POINT ( 'NONE',  ( 12.70000000000001705, 11.75269999999994397, -12.69999999999998863 ) ) ;
#45874 = CARTESIAN_POINT ( 'NONE',  ( -172.8766626799391872, 6.107141394452439975, 152.3999999999999773 ) ) ;
#45875 = ORIENTED_EDGE ( 'NONE', *, *, #14715, .T. ) ;
#45876 = VERTEX_POINT ( 'NONE', #29909 ) ;
#45877 = VECTOR ( 'NONE', #40205, 1000.000000000000000 ) ;
#45878 = DIRECTION ( 'NONE',  ( 0.000000000000000000, 1.000000000000000000, 0.000000000000000000 ) ) ;
#45879 = AXIS2_PLACEMENT_3D ( 'NONE', #18818, #33886, #319 ) ;
#45880 = ORIENTED_EDGE ( 'NONE', *, *, #15949, .F. ) ;
#45881 = DIRECTION ( 'NONE',  ( -0.000000000000000000, -1.000000000000000000, -0.000000000000000000 ) ) ;
#45882 = CARTESIAN_POINT ( 'NONE',  ( -12.69999999999998863, 11.75269999999994397, -12.69999999999998863 ) ) ;
#45883 = DIRECTION ( 'NONE',  ( -0.000000000000000000, -1.000000000000000000, 0.000000000000000000 ) ) ;
#45884 = VERTEX_POINT ( 'NONE', #30369 ) ;
#45885 = FACE_OUTER_BOUND ( 'NONE', #5322, .T. ) ;
#45886 = LINE ( 'NONE', #34879, #42944 ) ;
#45887 = CARTESIAN_POINT ( 'NONE',  ( -139.6999999999999886, 0.9473000000000848519, 63.50000000000000000 ) ) ;
#45888 = ORIENTED_EDGE ( 'NONE', *, *, #21413, .T. ) ;
#45889 = FACE_OUTER_BOUND ( 'NONE', #3661, .T. ) ;
#45890 = DIRECTION ( 'NONE',  ( 0.000000000000000000, 1.000000000000000000, 0.000000000000000000 ) ) ;
#45891 = EDGE_LOOP ( 'NONE', ( #30268, #30282 ) ) ;
#45892 = CIRCLE ( 'NONE', #31047, 3.499999999999892086 ) ;
#45893 = CARTESIAN_POINT ( 'NONE',  ( 190.5000000000000284, 11.75270000000009851, 137.1473000000000013 ) ) ;
#45894 = VECTOR ( 'NONE', #8582, 1000.000000000000114 ) ;
#45895 = DIRECTION ( 'NONE',  ( 0.000000000000000000, 1.000000000000000000, 0.000000000000000000 ) ) ;
#45896 = CARTESIAN_POINT ( 'NONE',  ( -165.0999999999999943, 11.75269999999993153, -139.6999999999999886 ) ) ;
#45897 = DIRECTION ( 'NONE',  ( -0.000000000000000000, 1.000000000000000000, -0.000000000000000000 ) ) ;
#45898 = ORIENTED_EDGE ( 'NONE', *, *, #31313, .F. ) ;
#45899 = LINE ( 'NONE', #1395, #4001 ) ;
#45900 = DIRECTION ( 'NONE',  ( 0.000000000000000000, 1.000000000000000000, 0.000000000000000000 ) ) ;
#45901 = DIRECTION ( 'NONE',  ( 0.000000000000000000, 1.000000000000000000, 0.000000000000000000 ) ) ;
#45902 = DIRECTION ( 'NONE',  ( 0.000000000000000000, 0.000000000000000000, -1.000000000000000000 ) ) ;
#45903 = CARTESIAN_POINT ( 'NONE',  ( -139.6999999999999886, 0.000000000000000000, 114.2999999999999829 ) ) ;
#45904 = CARTESIAN_POINT ( 'NONE',  ( -204.1540488701247682, 5.099787066637551547, 152.2999999999999829 ) ) ;
#45905 = FACE_BOUND ( 'NONE', #22558, .T. ) ;
#45906 = DIRECTION ( 'NONE',  ( 8.659560562354853972E-17, -0.7071067811865539010, 0.7071067811865411334 ) ) ;
#45907 = CARTESIAN_POINT ( 'NONE',  ( -12.69999999999998863, 12.69999999999999929, -91.45270000000000721 ) ) ;
#45908 = ORIENTED_EDGE ( 'NONE', *, *, #40240, .F. ) ;
#45909 = FACE_OUTER_BOUND ( 'NONE', #47770, .T. ) ;
#45910 = EDGE_LOOP ( 'NONE', ( #41416, #37776, #47779, #9901 ) ) ;
#45911 = ORIENTED_EDGE ( 'NONE', *, *, #15649, .T. ) ;
#45912 = CARTESIAN_POINT ( 'NONE',  ( -172.2588279536544746, 6.132946304597285625, 152.3999999999999204 ) ) ;
#45913 = DIRECTION ( 'NONE',  ( 0.000000000000000000, -1.000000000000000000, 0.000000000000000000 ) ) ;
#45914 = VECTOR ( 'NONE', #4097, 1000.000000000000114 ) ;
#45915 = ADVANCED_FACE ( 'NONE', ( #44833 ), #43736, .F. ) ;
#45916 = EDGE_LOOP ( 'NONE', ( #17362, #41713, #29804, #36856 ) ) ;
#45917 = FACE_OUTER_BOUND ( 'NONE', #31267, .T. ) ;
#45918 = CARTESIAN_POINT ( 'NONE',  ( 63.50000000000002842, 12.69999999999999929, 12.69999999999998863 ) ) ;
#45919 = AXIS2_PLACEMENT_3D ( 'NONE', #31169, #8282, #35584 ) ;
#45920 = CONICAL_SURFACE ( 'NONE', #24795, 2.552700000000005076, 0.7853981633974482790 ) ;
#45921 = CIRCLE ( 'NONE', #24796, 2.552699999999990865 ) ;
#45922 = VECTOR ( 'NONE', #30128, 1000.000000000000000 ) ;
#45923 =( BOUNDED_CURVE ( )  B_SPLINE_CURVE ( 3, ( #28873, #43825, #10127, #10871 ),
 .UNSPECIFIED., .F., .F. ) 
 B_SPLINE_CURVE_WITH_KNOTS ( ( 4, 4 ),
 ( 3.885760637858467703, 5.782658260562771879 ),
 .UNSPECIFIED. ) 
 CURVE ( )  GEOMETRIC_REPRESENTATION_ITEM ( )  RATIONAL_B_SPLINE_CURVE ( ( 1.000000000000000000, 0.7219627666907425523, 0.7219627666907425523, 1.000000000000000000 ) ) 
 REPRESENTATION_ITEM ( '' )  );
#45924 = CARTESIAN_POINT ( 'NONE',  ( 215.9000000000000057, 12.69999999999999929, 66.99999999999988631 ) ) ;
#45925 = ORIENTED_EDGE ( 'NONE', *, *, #8817, .T. ) ;
#45926 = ORIENTED_EDGE ( 'NONE', *, *, #7561, .T. ) ;
#45927 = ORIENTED_EDGE ( 'NONE', *, *, #48769, .T. ) ;
#45928 = EDGE_CURVE ( 'NONE', #26887, #23800, #26486, .T. ) ;
#45929 = VECTOR ( 'NONE', #9828, 1000.000000000000000 ) ;
#45930 = CONICAL_SURFACE ( 'NONE', #24808, 3.499999999999947597, 0.7853981633974382870 ) ;
#45931 = ADVANCED_FACE ( 'NONE', ( #26250 ), #28073, .F. ) ;
#45932 = ORIENTED_EDGE ( 'NONE', *, *, #10754, .F. ) ;
#45933 = ORIENTED_EDGE ( 'NONE', *, *, #37377, .F. ) ;
#45934 = EDGE_CURVE ( 'NONE', #31129, #21697, #2074, .T. ) ;
#45935 = EDGE_LOOP ( 'NONE', ( #36928, #31273, #25031, #19602 ) ) ;
#45936 = CARTESIAN_POINT ( 'NONE',  ( -203.7688617884997200, 7.016005594954390467, 152.2999999999999829 ) ) ;
#45937 = CARTESIAN_POINT ( 'NONE',  ( -190.5000000000000000, 0.9472999999999183185, 88.89999999999999147 ) ) ;
#45938 = EDGE_CURVE ( 'NONE', #21067, #431, #35281, .T. ) ;
#45939 = CARTESIAN_POINT ( 'NONE',  ( -177.6043804688298735, 7.479193069979974240, 152.3999999999998920 ) ) ;
#45940 = VERTEX_POINT ( 'NONE', #42354 ) ;
#45941 = ADVANCED_FACE ( 'NONE', ( #28164 ), #31100, .T. ) ;
#45942 = ORIENTED_EDGE ( 'NONE', *, *, #15119, .T. ) ;
#45944 = ADVANCED_FACE ( 'NONE', ( #1762 ), #13362, .F. ) ;
#45943 = ORIENTED_EDGE ( 'NONE', *, *, #10832, .F. ) ;
#45945 = LINE ( 'NONE', #23388, #36668 ) ;
#45946 = ORIENTED_EDGE ( 'NONE', *, *, #35154, .T. ) ;
#45947 = VERTEX_POINT ( 'NONE', #4727 ) ;
#45948 = CARTESIAN_POINT ( 'NONE',  ( -88.90000000000000568, 12.69999999999999929, -114.3000000000000114 ) ) ;
#45949 = ORIENTED_EDGE ( 'NONE', *, *, #336, .T. ) ;
#45950 = AXIS2_PLACEMENT_3D ( 'NONE', #12738, #20083, #34886 ) ;
#45951 = LINE ( 'NONE', #1183, #25809 ) ;
#45952 = ORIENTED_EDGE ( 'NONE', *, *, #26237, .T. ) ;
#45953 = EDGE_CURVE ( 'NONE', #32390, #44940, #16752, .T. ) ;
#45954 = EDGE_LOOP ( 'NONE', ( #40796, #30472, #17509, #44094 ) ) ;
#45955 = CARTESIAN_POINT ( 'NONE',  ( -38.09999999999999432, 0.000000000000000000, 88.89999999999999147 ) ) ;
#45956 = AXIS2_PLACEMENT_3D ( 'NONE', #23113, #155, #15228 ) ;
#45957 = VECTOR ( 'NONE', #1057, 1000.000000000000000 ) ;
#45958 = CIRCLE ( 'NONE', #15349, 3.500000000000058620 ) ;
#45959 = CARTESIAN_POINT ( 'NONE',  ( -182.3490142173655215, 6.001346511405349915, 152.2999999999999545 ) ) ;
#45960 = CARTESIAN_POINT ( 'NONE',  ( -178.2274225027311729, 5.262318238590284025, 152.3000000000000114 ) ) ;
#45961 = ORIENTED_EDGE ( 'NONE', *, *, #29134, .T. ) ;
#45962 = ORIENTED_EDGE ( 'NONE', *, *, #12469, .T. ) ;
#45963 = CARTESIAN_POINT ( 'NONE',  ( -198.1519239076150711, 4.475000000000010303, 152.2999999999999829 ) ) ;
#45964 = CARTESIAN_POINT ( 'NONE',  ( -203.1999999999999886, 12.69999999999999929, 132.4999999999999716 ) ) ;
#45965 = CARTESIAN_POINT ( 'NONE',  ( -88.90000000000000568, 0.000000000000000000, 92.39999999999993463 ) ) ;
#45966 = CARTESIAN_POINT ( 'NONE',  ( -114.2999999999999972, 0.9472999999999617282, -86.34730000000000416 ) ) ;
#45967 = DIRECTION ( 'NONE',  ( -0.000000000000000000, -1.000000000000000000, 0.000000000000000000 ) ) ;
#45968 = ORIENTED_EDGE ( 'NONE', *, *, #2377, .T. ) ;
#45969 = DIRECTION ( 'NONE',  ( -0.000000000000000000, -0.000000000000000000, -1.000000000000000000 ) ) ;
#45970 = CARTESIAN_POINT ( 'NONE',  ( 114.3000000000000398, 0.000000000000000000, 16.19999999999993534 ) ) ;
#45971 = CONICAL_SURFACE ( 'NONE', #9070, 3.499999999999947597, 0.7853981633974382870 ) ;
#45972 = AXIS2_PLACEMENT_3D ( 'NONE', #14337, #3480, #44082 ) ;
#45973 = FACE_BOUND ( 'NONE', #32617, .T. ) ;
#45974 = LINE ( 'NONE', #12312, #20390 ) ;
#45975 = DIRECTION ( 'NONE',  ( 0.000000000000000000, 1.000000000000000000, 0.000000000000000000 ) ) ;
#45976 = CARTESIAN_POINT ( 'NONE',  ( -172.4708071952866533, 7.570282059308281575, 152.3999999999999488 ) ) ;
#45977 = VECTOR ( 'NONE', #20841, 1000.000000000000114 ) ;
#45978 = DIRECTION ( 'NONE',  ( 0.000000000000000000, 0.000000000000000000, 1.000000000000000000 ) ) ;
#45979 = ORIENTED_EDGE ( 'NONE', *, *, #20441, .F. ) ;
#45980 = CARTESIAN_POINT ( 'NONE',  ( 38.09999999999999432, 11.75269999999994575, 139.6999999999999886 ) ) ;
#45981 = CARTESIAN_POINT ( 'NONE',  ( -225.5999999999999943, 0.000000000000000000, 152.1500000000000057 ) ) ;
#45982 = ORIENTED_EDGE ( 'NONE', *, *, #10345, .F. ) ;
#45983 = DIRECTION ( 'NONE',  ( 1.000000000000000000, 0.000000000000000000, 0.000000000000000000 ) ) ;
#45984 = DIRECTION ( 'NONE',  ( 0.000000000000000000, -0.7071067811865539010, -0.7071067811865411334 ) ) ;
#45985 = CARTESIAN_POINT ( 'NONE',  ( -198.0074877301061065, 6.496230452763321672, 152.3999999999999773 ) ) ;
#45986 = EDGE_CURVE ( 'NONE', #30339, #34136, #8388, .T. ) ;
#45987 = EDGE_LOOP ( 'NONE', ( #35873, #27256, #13012, #17067 ) ) ;
#45988 = CARTESIAN_POINT ( 'NONE',  ( 190.5000000000000284, 11.75270000000009851, -10.14729999999999777 ) ) ;
#45989 = CARTESIAN_POINT ( 'NONE',  ( -172.6500483053485198, 6.592538110178344901, 152.2999999999999545 ) ) ;
#45990 = ADVANCED_FACE ( 'NONE', ( #5239 ), #23487, .F. ) ;
#45991 = CARTESIAN_POINT ( 'NONE',  ( -176.9964594449878064, 7.471154918482358021, 152.3999999999999773 ) ) ;
#45992 = ORIENTED_EDGE ( 'NONE', *, *, #8890, .F. ) ;
#45993 = ORIENTED_EDGE ( 'NONE', *, *, #27437, .T. ) ;
#45994 = EDGE_CURVE ( 'NONE', #12747, #9531, #7618, .T. ) ;
#45995 = CIRCLE ( 'NONE', #38140, 3.263900000000000023 ) ;
#45996 = CARTESIAN_POINT ( 'NONE',  ( 190.5000000000000284, 12.69999999999999929, -63.50000000000000000 ) ) ;
#45997 = EDGE_CURVE ( 'NONE', #25375, #25267, #43841, .T. ) ;
#45998 = AXIS2_PLACEMENT_3D ( 'NONE', #10300, #22344, #10053 ) ;
#45999 = VECTOR ( 'NONE', #34523, 1000.000000000000114 ) ;
#46000 = CONICAL_SURFACE ( 'NONE', #47553, 3.500000000000058620, 0.7853981633974382870 ) ;
#46001 = CONICAL_SURFACE ( 'NONE', #29568, 2.552700000000005076, 0.7853981633974482790 ) ;
#46002 = ORIENTED_EDGE ( 'NONE', *, *, #15927, .F. ) ;
#46003 = EDGE_CURVE ( 'NONE', #4437, #32800, #35131, .T. ) ;
#46004 = ORIENTED_EDGE ( 'NONE', *, *, #41165, .T. ) ;
#46005 = CARTESIAN_POINT ( 'NONE',  ( -63.50000000000000000, 11.75269999999994575, -60.94729999999999848 ) ) ;
#46006 = DIRECTION ( 'NONE',  ( 0.000000000000000000, 0.000000000000000000, -1.000000000000000000 ) ) ;
#46007 = EDGE_CURVE ( 'NONE', #44206, #31414, #24473, .T. ) ;
#46008 = EDGE_CURVE ( 'NONE', #10236, #26998, #16059, .T. ) ;
#46009 = VECTOR ( 'NONE', #21103, 1000.000000000000000 ) ;
#46010 = VECTOR ( 'NONE', #25662, 1000.000000000000000 ) ;
#46011 = EDGE_CURVE ( 'NONE', #29747, #42220, #13907, .T. ) ;
#46012 = EDGE_CURVE ( 'NONE', #15834, #35108, #20246, .T. ) ;
#46013 = EDGE_CURVE ( 'NONE', #25477, #16546, #48452, .T. ) ;
#46014 = ORIENTED_EDGE ( 'NONE', *, *, #32872, .F. ) ;
#46015 = ORIENTED_EDGE ( 'NONE', *, *, #9648, .F. ) ;
#46016 = CIRCLE ( 'NONE', #42910, 3.500000000000058620 ) ;
#46018 = EDGE_CURVE ( 'NONE', #14346, #3654, #31215, .T. ) ;
#46017 = EDGE_LOOP ( 'NONE', ( #40206, #11881, #4865, #28437 ) ) ;
#46019 = EDGE_CURVE ( 'NONE', #16930, #11594, #42607, .T. ) ;
#46020 = FACE_OUTER_BOUND ( 'NONE', #44969, .T. ) ;
#46021 = DIRECTION ( 'NONE',  ( 0.000000000000000000, 0.000000000000000000, -1.000000000000000000 ) ) ;
#46022 = VERTEX_POINT ( 'NONE', #32068 ) ;
#46023 = CARTESIAN_POINT ( 'NONE',  ( -63.50000000000000000, 0.9472999999999617282, 139.6999999999999886 ) ) ;
#46024 = ORIENTED_EDGE ( 'NONE', *, *, #22914, .F. ) ;
#46025 = DIRECTION ( 'NONE',  ( -0.000000000000000000, -1.000000000000000000, -0.000000000000000000 ) ) ;
#46026 = CONICAL_SURFACE ( 'NONE', #47576, 2.552700000000018843, 0.7853981633974482790 ) ;
#46027 = CARTESIAN_POINT ( 'NONE',  ( -88.90000000000000568, 0.000000000000000000, -63.50000000000000000 ) ) ;
#46028 = VERTEX_POINT ( 'NONE', #47045 ) ;
#46029 = EDGE_LOOP ( 'NONE', ( #41441, #43822, #2806, #25537 ) ) ;
#46030 = ORIENTED_EDGE ( 'NONE', *, *, #43339, .F. ) ;
#46031 = ORIENTED_EDGE ( 'NONE', *, *, #18324, .T. ) ;
#46032 = CARTESIAN_POINT ( 'NONE',  ( -88.90000000000000568, 12.69999999999999929, 15.25269999999999371 ) ) ;
#46033 = DIRECTION ( 'NONE',  ( 0.000000000000000000, 1.000000000000000000, 0.000000000000000000 ) ) ;
#46034 = DIRECTION ( 'NONE',  ( 0.000000000000000000, 1.000000000000000000, 0.000000000000000000 ) ) ;
#46035 = ORIENTED_EDGE ( 'NONE', *, *, #44340, .F. ) ;
#46036 = ORIENTED_EDGE ( 'NONE', *, *, #12309, .F. ) ;
#46037 = DIRECTION ( 'NONE',  ( 0.000000000000000000, 0.000000000000000000, -1.000000000000000000 ) ) ;
#46038 = PLANE ( 'NONE',  #25217 ) ;
#46039 = CYLINDRICAL_SURFACE ( 'NONE', #25783, 2.552700000000005076 ) ;
#46040 = CARTESIAN_POINT ( 'NONE',  ( 63.50000000000002842, 0.9472999999999617282, 63.50000000000000000 ) ) ;
#46041 = DIRECTION ( 'NONE',  ( 0.000000000000000000, 1.000000000000000000, 0.000000000000000000 ) ) ;
#46042 = VERTEX_POINT ( 'NONE', #1527 ) ;
#46043 = CARTESIAN_POINT ( 'NONE',  ( 38.09999999999999432, 0.9472999999999617282, -38.09999999999999432 ) ) ;
#46044 = CARTESIAN_POINT ( 'NONE',  ( 203.1999999999999886, 12.69999999999999929, 126.9999999999999716 ) ) ;
#46045 = CIRCLE ( 'NONE', #6042, 3.499999999999892086 ) ;
#46046 = DIRECTION ( 'NONE',  ( 0.000000000000000000, -0.7071067811865546782, -0.7071067811865404673 ) ) ;
#46047 = FACE_BOUND ( 'NONE', #32997, .T. ) ;
#46048 = AXIS2_PLACEMENT_3D ( 'NONE', #42730, #20614, #43455 ) ;
#46049 = EDGE_CURVE ( 'NONE', #17345, #46442, #4453, .T. ) ;
#46050 = CARTESIAN_POINT ( 'NONE',  ( -173.1786153259307071, 4.601773651284028155, 152.3999999999999488 ) ) ;
#46051 = DIRECTION ( 'NONE',  ( 0.000000000000000000, 1.000000000000000000, 0.000000000000000000 ) ) ;
#46052 = CARTESIAN_POINT ( 'NONE',  ( 114.3000000000000398, 0.000000000000000000, -12.69999999999998863 ) ) ;
#46053 = AXIS2_PLACEMENT_3D ( 'NONE', #3026, #25006, #21752 ) ;
#46054 = CARTESIAN_POINT ( 'NONE',  ( -177.3584298332048945, 6.822686477546374917, 152.2999999999999545 ) ) ;
#46055 = ADVANCED_FACE ( 'NONE', ( #6460 ), #47695, .F. ) ;
#46056 = EDGE_LOOP ( 'NONE', ( #31675, #48126, #41857, #33368 ) ) ;
#46057 = CARTESIAN_POINT ( 'NONE',  ( -182.6733033445454737, 5.516484394674977310, 152.3999999999999488 ) ) ;
#46058 = EDGE_LOOP ( 'NONE', ( #38348, #38910, #35936, #22247 ) ) ;
#46059 = CONICAL_SURFACE ( 'NONE', #25709, 2.552700000000005076, 0.7853981633974482790 ) ;
#46060 = DIRECTION ( 'NONE',  ( -0.000000000000000000, -1.000000000000000000, 0.000000000000000000 ) ) ;
#46061 = ORIENTED_EDGE ( 'NONE', *, *, #13759, .F. ) ;
#46062 = CIRCLE ( 'NONE', #47635, 2.749999999999974687 ) ;
#46063 = CARTESIAN_POINT ( 'NONE',  ( -183.0885833163664813, 4.910751052626817881, 152.3999999999999773 ) ) ;
#46064 = CIRCLE ( 'NONE', #14643, 2.552699999999990865 ) ;
#46065 = ORIENTED_EDGE ( 'NONE', *, *, #2804, .T. ) ;
#46066 = FACE_OUTER_BOUND ( 'NONE', #35883, .T. ) ;
#46067 = LINE ( 'NONE', #13113, #29742 ) ;
#46068 = ADVANCED_FACE ( 'NONE', ( #10620 ), #17985, .F. ) ;
#46069 = VECTOR ( 'NONE', #7856, 1000.000000000000000 ) ;
#46070 = EDGE_LOOP ( 'NONE', ( #13967, #19154, #14404, #21125 ) ) ;
#46071 = VERTEX_POINT ( 'NONE', #10378 ) ;
#46072 = B_SPLINE_CURVE_WITH_KNOTS ( 'NONE', 3,
 ( #32384, #13916, #9730, #5820, #28238, #9978, #17826, #12939, #27992, #25028, #36297 ),
 .UNSPECIFIED., .F., .F.,
 ( 4, 1, 1, 1, 1, 1, 1, 1, 4 ),
 ( 0.000000000000000000, 0.1453591950554900258, 0.2787017789350047514, 0.4036022344180430488, 0.5216687911804199773, 0.6375206936077423281, 0.7537041507630951598, 0.8732127703640597538, 1.000000000000000000 ),
 .UNSPECIFIED. ) ;
#46073 = VECTOR ( 'NONE', #3732, 1000.000000000000000 ) ;
#46074 = CIRCLE ( 'NONE', #6840, 3.500000000000058620 ) ;
#46075 = CARTESIAN_POINT ( 'NONE',  ( -197.3343588258505008, 5.630610995738337010, 152.2999999999999829 ) ) ;
#46076 = LINE ( 'NONE', #4985, #10394 ) ;
#46077 = ORIENTED_EDGE ( 'NONE', *, *, #7286, .F. ) ;
#46079 = ORIENTED_EDGE ( 'NONE', *, *, #28644, .T. ) ;
#46078 = B_SPLINE_SURFACE_WITH_KNOTS ( 'NONE', 3, 1, ( 
 ( #23168, #41332 ),
 ( #37420, #29854 ),
 ( #45750, #12080 ),
 ( #33781, #27139 ),
 ( #7671, #26194 ),
 ( #42059, #22685 ),
 ( #33542, #11105 ),
 ( #41082, #7432 ),
 ( #22428, #48751 ),
 ( #15050, #37659 ),
 ( #13302, #5669 ),
 ( #45989, #23919 ),
 ( #46747, #43284 ),
 ( #16004, #38825 ),
 ( #27872, #20429 ) ),
 .UNSPECIFIED., .F., .F., .F.,
 ( 4, 1, 1, 1, 1, 1, 1, 1, 1, 1, 1, 1, 4 ),
 ( 2, 2 ),
 ( 0.000000000000000000, 0.1273939413394729325, 0.2461816112928189026, 0.3612680043537862540, 0.4771402680372335836, 0.5363265834357703321, 0.5956719150436647903, 0.6566189532057534750, 0.7188356214960951451, 0.7835815527063707542, 0.8515878166889561118, 0.9239265274810138928, 1.000000000000000000 ),
 ( 0.000000000000000000, 1.000000000000000000 ),
 .UNSPECIFIED. ) ;
#46080 = FACE_OUTER_BOUND ( 'NONE', #39583, .T. ) ;
#46081 = LINE ( 'NONE', #8710, #21917 ) ;
#46082 = EDGE_CURVE ( 'NONE', #46956, #32480, #35930, .T. ) ;
#46083 = FACE_OUTER_BOUND ( 'NONE', #41411, .T. ) ;
#46084 = EDGE_LOOP ( 'NONE', ( #46877, #34934, #17384, #11576 ) ) ;
#46085 = FACE_OUTER_BOUND ( 'NONE', #11558, .T. ) ;
#46086 = ORIENTED_EDGE ( 'NONE', *, *, #27722, .F. ) ;
#46087 = CONICAL_SURFACE ( 'NONE', #48449, 2.552700000000005076, 0.7853981633974482790 ) ;
#46088 = ORIENTED_EDGE ( 'NONE', *, *, #45457, .T. ) ;
#46089 = EDGE_CURVE ( 'NONE', #41944, #11969, #26583, .T. ) ;
#46090 = VECTOR ( 'NONE', #46299, 1000.000000000000000 ) ;
#46091 = EDGE_CURVE ( 'NONE', #46363, #14747, #8047, .T. ) ;
#46092 = EDGE_CURVE ( 'NONE', #38443, #44847, #1346, .T. ) ;
#46093 = EDGE_LOOP ( 'NONE', ( #35706, #45455, #36539, #10788 ) ) ;
#46094 = CIRCLE ( 'NONE', #25776, 2.552700000000005076 ) ;
#46095 = EDGE_CURVE ( 'NONE', #35375, #7750, #44286, .T. ) ;
#46096 = EDGE_CURVE ( 'NONE', #32798, #19942, #47743, .T. ) ;
#46097 = CARTESIAN_POINT ( 'NONE',  ( 225.6000000000000512, 0.000000000000000000, 152.1500000000000057 ) ) ;
#46098 = VECTOR ( 'NONE', #18112, 1000.000000000000114 ) ;
#46099 = CARTESIAN_POINT ( 'NONE',  ( 12.70000000000001705, 11.75269999999994397, -38.09999999999999432 ) ) ;
#46100 = ORIENTED_EDGE ( 'NONE', *, *, #33176, .F. ) ;
#46101 = VERTEX_POINT ( 'NONE', #48238 ) ;
#46102 = CARTESIAN_POINT ( 'NONE',  ( -183.3750113401226827, 7.974632089286497028, 152.3999999999999204 ) ) ;
#46103 = EDGE_LOOP ( 'NONE', ( #24991, #16018, #19809, #4074 ) ) ;
#46104 = DIRECTION ( 'NONE',  ( -0.000000000000000000, 1.000000000000000000, -0.000000000000000000 ) ) ;
#46105 = CARTESIAN_POINT ( 'NONE',  ( -172.5722456404737102, 4.431118527162754006, 152.3999999999999773 ) ) ;
#46106 = ORIENTED_EDGE ( 'NONE', *, *, #44509, .T. ) ;
#46107 = CIRCLE ( 'NONE', #43745, 3.500000000000058620 ) ;
#46108 = ORIENTED_EDGE ( 'NONE', *, *, #17811, .T. ) ;
#46109 = LINE ( 'NONE', #35063, #43590 ) ;
#46110 = EDGE_LOOP ( 'NONE', ( #44190, #33303, #6247, #45943 ) ) ;
#46111 = DIRECTION ( 'NONE',  ( 0.000000000000000000, 0.000000000000000000, -1.000000000000000000 ) ) ;
#46112 = DIRECTION ( 'NONE',  ( -0.000000000000000000, 1.000000000000000000, -0.000000000000000000 ) ) ;
#46113 = FACE_OUTER_BOUND ( 'NONE', #3433, .T. ) ;
#46114 = LINE ( 'NONE', #11944, #30438 ) ;
#46115 = ORIENTED_EDGE ( 'NONE', *, *, #41521, .T. ) ;
#46116 = AXIS2_PLACEMENT_3D ( 'NONE', #43088, #5468, #20937 ) ;
#46117 = DIRECTION ( 'NONE',  ( 0.000000000000000000, 0.000000000000000000, 1.000000000000000000 ) ) ;
#46118 = ORIENTED_EDGE ( 'NONE', *, *, #8370, .T. ) ;
#46119 = ORIENTED_EDGE ( 'NONE', *, *, #23643, .T. ) ;
#46120 = LINE ( 'NONE', #14963, #19076 ) ;
#46121 = FACE_BOUND ( 'NONE', #48116, .T. ) ;
#46122 = CARTESIAN_POINT ( 'NONE',  ( -201.0586828245774313, 5.519772205012082544, 152.3999999999999773 ) ) ;
#46123 = DIRECTION ( 'NONE',  ( -0.000000000000000000, 1.000000000000000000, -0.000000000000000000 ) ) ;
#46124 = DIRECTION ( 'NONE',  ( -0.000000000000000000, -1.000000000000000000, 0.000000000000000000 ) ) ;
#46125 = DIRECTION ( 'NONE',  ( -0.000000000000000000, -1.000000000000000000, -0.000000000000000000 ) ) ;
#46126 = CARTESIAN_POINT ( 'NONE',  ( -182.1823533738994456, 5.358911096652263950, 152.3000000000000114 ) ) ;
#46127 = DIRECTION ( 'NONE',  ( 0.000000000000000000, 1.000000000000000000, 0.000000000000000000 ) ) ;
#46128 = CARTESIAN_POINT ( 'NONE',  ( 12.70000000000001705, 12.69999999999999929, 88.89999999999999147 ) ) ;
#46129 = VECTOR ( 'NONE', #15135, 1000.000000000000000 ) ;
#46130 = DIRECTION ( 'NONE',  ( 0.000000000000000000, 0.000000000000000000, -1.000000000000000000 ) ) ;
#46131 = FACE_BOUND ( 'NONE', #27674, .T. ) ;
#46132 = AXIS2_PLACEMENT_3D ( 'NONE', #21690, #2480, #18242 ) ;
#46133 = CARTESIAN_POINT ( 'NONE',  ( -190.5000000000000000, 12.69999999999999929, -16.19999999999988205 ) ) ;
#46134 = DIRECTION ( 'NONE',  ( 0.000000000000000000, 0.000000000000000000, 1.000000000000000000 ) ) ;
#46135 = AXIS2_PLACEMENT_3D ( 'NONE', #8198, #30851, #45784 ) ;
#46136 = VERTEX_POINT ( 'NONE', #43570 ) ;
#46137 = CIRCLE ( 'NONE', #13949, 2.552700000000005076 ) ;
#46138 = CARTESIAN_POINT ( 'NONE',  ( -190.5000000000000000, 11.75270000000009851, 116.8526999999999703 ) ) ;
#46139 = LINE ( 'NONE', #20046, #13376 ) ;
#46140 = VECTOR ( 'NONE', #47123, 1000.000000000000000 ) ;
#46141 = LINE ( 'NONE', #1358, #7929 ) ;
#46142 = DIRECTION ( 'NONE',  ( -0.000000000000000000, -1.000000000000000000, 0.000000000000000000 ) ) ;
#46143 = CARTESIAN_POINT ( 'NONE',  ( -176.8867722226987382, 6.904871829781889403, 152.2999999999999829 ) ) ;
#46144 = CARTESIAN_POINT ( 'NONE',  ( -200.0543764156154793, 5.745852403581554135, 152.2999999999999829 ) ) ;
#46145 = VECTOR ( 'NONE', #20138, 1000.000000000000114 ) ;
#46146 = DIRECTION ( 'NONE',  ( -0.000000000000000000, -1.000000000000000000, 0.000000000000000000 ) ) ;
#46147 = VERTEX_POINT ( 'NONE', #9874 ) ;
#46148 = CARTESIAN_POINT ( 'NONE',  ( -165.0999999999999943, 0.9472999999999183185, 139.6999999999999886 ) ) ;
#46149 = ADVANCED_FACE ( 'NONE', ( #14555 ), #17851, .F. ) ;
#46150 = EDGE_LOOP ( 'NONE', ( #48508, #37285, #24188, #21469 ) ) ;
#46151 = DIRECTION ( 'NONE',  ( 0.000000000000000000, 0.000000000000000000, -1.000000000000000000 ) ) ;
#46152 = DIRECTION ( 'NONE',  ( -0.000000000000000000, -1.000000000000000000, 0.000000000000000000 ) ) ;
#46154 = DIRECTION ( 'NONE',  ( 0.000000000000000000, 0.7071067811865474617, 0.7071067811865475727 ) ) ;
#46153 = AXIS2_PLACEMENT_3D ( 'NONE', #24165, #19709, #9366 ) ;
#46155 = EDGE_LOOP ( 'NONE', ( #40137, #19218 ) ) ;
#46156 = EDGE_LOOP ( 'NONE', ( #45711, #33136, #24806, #25285 ) ) ;
#46157 = LINE ( 'NONE', #31693, #42901 ) ;
#46158 = AXIS2_PLACEMENT_3D ( 'NONE', #47435, #2406, #17425 ) ;
#46159 = ORIENTED_EDGE ( 'NONE', *, *, #37876, .F. ) ;
#46160 = AXIS2_PLACEMENT_3D ( 'NONE', #13802, #28851, #10113 ) ;
#46161 = DIRECTION ( 'NONE',  ( 0.000000000000000000, -1.000000000000000000, 0.000000000000000000 ) ) ;
#46162 = CIRCLE ( 'NONE', #16300, 2.552699999999990865 ) ;
#46163 = CARTESIAN_POINT ( 'NONE',  ( 215.9000000000000057, 0.9473000000000848519, -60.94730000000001269 ) ) ;
#46164 = CONICAL_SURFACE ( 'NONE', #17886, 3.500000000000058620, 0.7853981633974382870 ) ;
#46165 = ORIENTED_EDGE ( 'NONE', *, *, #13806, .T. ) ;
#46166 = CONICAL_SURFACE ( 'NONE', #25019, 2.552700000000005076, 0.7853981633974482790 ) ;
#46167 = CARTESIAN_POINT ( 'NONE',  ( -178.8319450324833610, 5.248495565972883803, 152.4000000000000057 ) ) ;
#46168 = DIRECTION ( 'NONE',  ( 1.000000000000000000, 0.000000000000000000, 0.000000000000000000 ) ) ;
#46169 = EDGE_LOOP ( 'NONE', ( #27961, #25122, #33359, #31112 ) ) ;
#46170 = DIRECTION ( 'NONE',  ( 0.000000000000000000, 0.000000000000000000, -1.000000000000000000 ) ) ;
#46171 = CYLINDRICAL_SURFACE ( 'NONE', #25016, 2.552699999999990865 ) ;
#46172 = CARTESIAN_POINT ( 'NONE',  ( -203.1999999999999886, 12.69999999999999929, -132.5000000000000284 ) ) ;
#46173 = FACE_OUTER_BOUND ( 'NONE', #28342, .T. ) ;
#46174 = DIRECTION ( 'NONE',  ( 0.000000000000000000, 0.000000000000000000, 1.000000000000000000 ) ) ;
#46175 = CARTESIAN_POINT ( 'NONE',  ( -139.6999999999999886, 0.000000000000000000, 38.09999999999999432 ) ) ;
#46176 = CARTESIAN_POINT ( 'NONE',  ( 165.1000000000000512, 12.69999999999999929, 116.8526999999999703 ) ) ;
#46177 = VERTEX_POINT ( 'NONE', #2711 ) ;
#46178 = DIRECTION ( 'NONE',  ( -0.3420085935348774475, 0.9396968244855863350, 0.000000000000000000 ) ) ;
#46179 = DIRECTION ( 'NONE',  ( 0.000000000000000000, 1.000000000000000000, -0.000000000000000000 ) ) ;
#46180 = FACE_OUTER_BOUND ( 'NONE', #20804, .T. ) ;
#46181 = DIRECTION ( 'NONE',  ( 0.000000000000000000, 0.000000000000000000, 1.000000000000000000 ) ) ;
#46182 = VERTEX_POINT ( 'NONE', #2472 ) ;
#46183 = VECTOR ( 'NONE', #2100, 1000.000000000000000 ) ;
#46184 = LINE ( 'NONE', #12509, #25895 ) ;
#46185 = ORIENTED_EDGE ( 'NONE', *, *, #31894, .T. ) ;
#46186 = CARTESIAN_POINT ( 'NONE',  ( -215.9000000000000057, 0.9473000000000848519, 35.54730000000000700 ) ) ;
#46187 = DIRECTION ( 'NONE',  ( -0.000000000000000000, -1.000000000000000000, -0.000000000000000000 ) ) ;
#46188 = DIRECTION ( 'NONE',  ( -0.000000000000000000, -1.000000000000000000, -0.000000000000000000 ) ) ;
#46189 = DIRECTION ( 'NONE',  ( 0.000000000000000000, 1.000000000000000000, -0.000000000000000000 ) ) ;
#46190 = ORIENTED_EDGE ( 'NONE', *, *, #861, .F. ) ;
#46191 = ORIENTED_EDGE ( 'NONE', *, *, #32548, .T. ) ;
#46192 = VERTEX_POINT ( 'NONE', #14314 ) ;
#46193 = CYLINDRICAL_SURFACE ( 'NONE', #2663, 2.552699999999990865 ) ;
#46194 = CONICAL_SURFACE ( 'NONE', #25041, 3.500000000000058620, 0.7853981633974482790 ) ;
#46195 = CARTESIAN_POINT ( 'NONE',  ( -182.8069529583173107, 7.024278846153857003, 152.2999999999999829 ) ) ;
#46196 = AXIS2_PLACEMENT_3D ( 'NONE', #31599, #39385, #12871 ) ;
#46197 = VECTOR ( 'NONE', #33945, 1000.000000000000000 ) ;
#46198 = AXIS2_PLACEMENT_3D ( 'NONE', #33273, #37405, #44992 ) ;
#46199 = VECTOR ( 'NONE', #36760, 1000.000000000000000 ) ;
#46200 = ORIENTED_EDGE ( 'NONE', *, *, #25344, .T. ) ;
#46201 = CIRCLE ( 'NONE', #25060, 3.499999999999892086 ) ;
#46202 = EDGE_LOOP ( 'NONE', ( #48406, #20530, #20130, #45206 ) ) ;
#46203 = ORIENTED_EDGE ( 'NONE', *, *, #6113, .T. ) ;
#46204 = ORIENTED_EDGE ( 'NONE', *, *, #33176, .T. ) ;
#46205 = ORIENTED_EDGE ( 'NONE', *, *, #34973, .T. ) ;
#46206 = DIRECTION ( 'NONE',  ( 0.000000000000000000, 1.000000000000000000, 0.000000000000000000 ) ) ;
#46207 = CARTESIAN_POINT ( 'NONE',  ( -177.4316010507012038, 7.321532869891250073, 152.2999999999999545 ) ) ;
#46208 = ORIENTED_EDGE ( 'NONE', *, *, #32670, .T. ) ;
#46209 = CARTESIAN_POINT ( 'NONE',  ( -172.4527496256056338, 4.835245764517091871, 152.3999999999999773 ) ) ;
#46210 = LINE ( 'NONE', #12544, #42943 ) ;
#46211 = VERTEX_POINT ( 'NONE', #32770 ) ;
#46212 = EDGE_LOOP ( 'NONE', ( #18240, #26327 ) ) ;
#46213 = DIRECTION ( 'NONE',  ( 0.000000000000000000, 0.000000000000000000, -1.000000000000000000 ) ) ;
#46214 = DIRECTION ( 'NONE',  ( 0.000000000000000000, 0.000000000000000000, -1.000000000000000000 ) ) ;
#46215 = EDGE_LOOP ( 'NONE', ( #1562, #1058, #31605, #46086 ) ) ;
#46216 = AXIS2_PLACEMENT_3D ( 'NONE', #3012, #40378, #31470 ) ;
#46217 = EDGE_CURVE ( 'NONE', #23171, #2160, #17487, .T. ) ;
#46218 = CONICAL_SURFACE ( 'NONE', #37579, 3.499999999999947597, 0.7853981633974382870 ) ;
#46219 = EDGE_LOOP ( 'NONE', ( #19384, #12648, #44738, #21596 ) ) ;
#46220 = ORIENTED_EDGE ( 'NONE', *, *, #18103, .F. ) ;
#46221 = LINE ( 'NONE', #28329, #48302 ) ;
#46222 = DIRECTION ( 'NONE',  ( 0.000000000000000000, 0.000000000000000000, -1.000000000000000000 ) ) ;
#46223 = CIRCLE ( 'NONE', #43798, 3.500000000000058620 ) ;
#46224 = CARTESIAN_POINT ( 'NONE',  ( -139.6999999999999886, 11.75270000000009851, 15.25269999999997950 ) ) ;
#46225 = CIRCLE ( 'NONE', #15615, 3.500000000000058620 ) ;
#46226 = DIRECTION ( 'NONE',  ( -0.000000000000000000, 1.000000000000000000, -0.000000000000000000 ) ) ;
#46227 = ORIENTED_EDGE ( 'NONE', *, *, #19862, .T. ) ;
#46228 = FACE_OUTER_BOUND ( 'NONE', #27536, .T. ) ;
#46229 = VECTOR ( 'NONE', #9659, 1000.000000000000114 ) ;
#46230 = CARTESIAN_POINT ( 'NONE',  ( -114.2999999999999972, 11.75269999999994575, 10.14729999999998356 ) ) ;
#46231 = ORIENTED_EDGE ( 'NONE', *, *, #43984, .F. ) ;
#46232 = LINE ( 'NONE', #10014, #11109 ) ;
#46233 = EDGE_CURVE ( 'NONE', #22740, #17962, #22577, .T. ) ;
#46234 = ORIENTED_EDGE ( 'NONE', *, *, #2392, .F. ) ;
#46235 = DIRECTION ( 'NONE',  ( 0.000000000000000000, 0.000000000000000000, -1.000000000000000000 ) ) ;
#46236 = AXIS2_PLACEMENT_3D ( 'NONE', #14667, #37529, #26071 ) ;
#46237 = DIRECTION ( 'NONE',  ( 8.659560562354932858E-17, 0.7071067811865474617, -0.7071067811865474617 ) ) ;
#46238 = EDGE_CURVE ( 'NONE', #3596, #9355, #8420, .T. ) ;
#46239 = DIRECTION ( 'NONE',  ( 0.000000000000000000, 0.000000000000000000, 1.000000000000000000 ) ) ;
#46240 = DIRECTION ( 'NONE',  ( -0.000000000000000000, 1.000000000000000000, -0.000000000000000000 ) ) ;
#46241 = FACE_OUTER_BOUND ( 'NONE', #21165, .T. ) ;
#46242 = CARTESIAN_POINT ( 'NONE',  ( -172.2585642871125060, 7.515377066987506183, 152.3000000000000114 ) ) ;
#46243 = LINE ( 'NONE', #15764, #43294 ) ;
#46244 = FACE_OUTER_BOUND ( 'NONE', #24129, .T. ) ;
#46245 = DIRECTION ( 'NONE',  ( 0.000000000000000000, 0.000000000000000000, -1.000000000000000000 ) ) ;
#46246 = CARTESIAN_POINT ( 'NONE',  ( -225.5999999999999943, 12.44999999999997087, -152.4000000000000341 ) ) ;
#46247 = DIRECTION ( 'NONE',  ( -0.000000000000000000, -1.000000000000000000, 0.000000000000000000 ) ) ;
#46248 = ADVANCED_FACE ( 'NONE', ( #29122 ), #44524, .F. ) ;
#46249 = DIRECTION ( 'NONE',  ( 0.000000000000000000, 0.000000000000000000, 1.000000000000000000 ) ) ;
#46250 = DIRECTION ( 'NONE',  ( 0.000000000000000000, 0.000000000000000000, -1.000000000000000000 ) ) ;
#46251 = CARTESIAN_POINT ( 'NONE',  ( -178.3538612815768545, 7.477881899753013428, 152.3000000000000114 ) ) ;
#46252 = ADVANCED_FACE ( 'NONE', ( #15522 ), #12359, .F. ) ;
#46254 = EDGE_LOOP ( 'NONE', ( #13905, #19766, #29561, #23119 ) ) ;
#46253 = ORIENTED_EDGE ( 'NONE', *, *, #10611, .F. ) ;
#46255 = CONICAL_SURFACE ( 'NONE', #40720, 2.552700000000005076, 0.7853981633974482790 ) ;
#46256 = ORIENTED_EDGE ( 'NONE', *, *, #33448, .T. ) ;
#46257 = EDGE_CURVE ( 'NONE', #1672, #37429, #37482, .T. ) ;
#46258 = VECTOR ( 'NONE', #45210, 1000.000000000000000 ) ;
#46259 = VERTEX_POINT ( 'NONE', #37413 ) ;
#46260 = CONICAL_SURFACE ( 'NONE', #12516, 3.500000000000058620, 0.7853981633974382870 ) ;
#46261 = ORIENTED_EDGE ( 'NONE', *, *, #33541, .F. ) ;
#46262 = ORIENTED_EDGE ( 'NONE', *, *, #45953, .F. ) ;
#46263 = DIRECTION ( 'NONE',  ( -0.7071067811865677788, -0.7071067811865272557, -0.000000000000000000 ) ) ;
#46264 = VECTOR ( 'NONE', #34831, 1000.000000000000000 ) ;
#46265 = ORIENTED_EDGE ( 'NONE', *, *, #8413, .T. ) ;
#46266 = B_SPLINE_CURVE_WITH_KNOTS ( 'NONE', 3,
 ( #17388, #21124, #10043, #5886, #20878, #43734, #5623, #43006, #2364, #25109, #28069, #13253, #27826, #35887, #20385, #12781, #35421, #28311, #36127 ),
 .UNSPECIFIED., .F., .F.,
 ( 4, 1, 1, 1, 1, 1, 1, 1, 1, 1, 1, 1, 1, 1, 1, 1, 4 ),
 ( 0.000000000000000000, 0.07601051920623209945, 0.1481357362434464475, 0.2177881778331573204, 0.2867678984972340528, 0.3540434632439112272, 0.4186108400234790916, 0.4836364388553506255, 0.5502295626461408684, 0.5869278113138177710, 0.6291578250269560524, 0.6772382242876699987, 0.7300426397437146386, 0.7888625661169147429, 0.8537504514610896322, 0.9241097665384548909, 0.9999999999999998890 ),
 .UNSPECIFIED. ) ;
#46267 = AXIS2_PLACEMENT_3D ( 'NONE', #6881, #33718, #44460 ) ;
#46268 = DIRECTION ( 'NONE',  ( 8.659560562354932858E-17, 0.7071067811865474617, -0.7071067811865474617 ) ) ;
#46269 = DIRECTION ( 'NONE',  ( 0.000000000000000000, 1.000000000000000000, 0.000000000000000000 ) ) ;
#46270 = ORIENTED_EDGE ( 'NONE', *, *, #10037, .T. ) ;
#46271 = ORIENTED_EDGE ( 'NONE', *, *, #17253, .T. ) ;
#46272 = EDGE_CURVE ( 'NONE', #25647, #17423, #11855, .T. ) ;
#46273 = CARTESIAN_POINT ( 'NONE',  ( -173.1609832438421677, 5.775532834806184290, 152.2999999999999829 ) ) ;
#46274 = FACE_OUTER_BOUND ( 'NONE', #39994, .T. ) ;
#46275 = DIRECTION ( 'NONE',  ( -0.000000000000000000, 1.000000000000000000, -0.000000000000000000 ) ) ;
#46276 = EDGE_CURVE ( 'NONE', #13219, #33851, #26185, .T. ) ;
#46277 = CARTESIAN_POINT ( 'NONE',  ( -114.2999999999999972, 12.69999999999999929, -110.7999999999999545 ) ) ;
#46278 = EDGE_LOOP ( 'NONE', ( #47025, #2850, #9072, #43227 ) ) ;
#46279 = CARTESIAN_POINT ( 'NONE',  ( -198.6026120295741464, 6.028039764206783779, 152.3999999999999773 ) ) ;
#46280 = CARTESIAN_POINT ( 'NONE',  ( -38.09999999999999432, 0.000000000000000000, -63.50000000000000000 ) ) ;
#46281 = CARTESIAN_POINT ( 'NONE',  ( 12.70000000000001705, 0.000000000000000000, 63.50000000000000000 ) ) ;
#46282 = EDGE_CURVE ( 'NONE', #15606, #21005, #22173, .T. ) ;
#46283 = DIRECTION ( 'NONE',  ( 0.000000000000000000, 0.000000000000000000, 1.000000000000000000 ) ) ;
#46284 = AXIS2_PLACEMENT_3D ( 'NONE', #21333, #20620, #21097 ) ;
#46285 = CARTESIAN_POINT ( 'NONE',  ( -215.9000000000000057, 11.75270000000009851, 40.65269999999998873 ) ) ;
#46286 = DIRECTION ( 'NONE',  ( 0.000000000000000000, 1.000000000000000000, 0.000000000000000000 ) ) ;
#46287 = CARTESIAN_POINT ( 'NONE',  ( -114.2999999999999972, 11.75269999999994575, 63.50000000000000000 ) ) ;
#46288 = CARTESIAN_POINT ( 'NONE',  ( 165.1000000000000512, 11.75270000000009851, 142.2526999999999759 ) ) ;
#46289 = EDGE_CURVE ( 'NONE', #32652, #24652, #30077, .T. ) ;
#46290 = CYLINDRICAL_SURFACE ( 'NONE', #32685, 2.552699999999990865 ) ;
#46291 = CIRCLE ( 'NONE', #42343, 3.499999999999892086 ) ;
#46292 = CARTESIAN_POINT ( 'NONE',  ( 12.70000000000001705, 0.000000000000000000, -92.40000000000006253 ) ) ;
#46293 = ADVANCED_FACE ( 'NONE', ( #30304 ), #45247, .F. ) ;
#46294 = CARTESIAN_POINT ( 'NONE',  ( -173.6522311278258712, 5.467967459994121704, 152.2999999999999829 ) ) ;
#46295 = DIRECTION ( 'NONE',  ( -0.000000000000000000, -1.000000000000000000, -0.000000000000000000 ) ) ;
#46296 = CARTESIAN_POINT ( 'NONE',  ( -171.6689540006295260, 6.164726265363619007, 152.3000000000000114 ) ) ;
#46297 = CARTESIAN_POINT ( 'NONE',  ( -171.8350302691792137, 6.507195394050222959, 152.4000000000000057 ) ) ;
#46298 = AXIS2_PLACEMENT_3D ( 'NONE', #47431, #6624, #43758 ) ;
#46300 = VECTOR ( 'NONE', #42503, 1000.000000000000000 ) ;
#46299 = DIRECTION ( 'NONE',  ( 0.000000000000000000, 0.000000000000000000, 1.000000000000000000 ) ) ;
#46301 = EDGE_CURVE ( 'NONE', #36185, #18325, #3704, .T. ) ;
#46302 = DIRECTION ( 'NONE',  ( 0.000000000000000000, 0.000000000000000000, -1.000000000000000000 ) ) ;
#46303 = CARTESIAN_POINT ( 'NONE',  ( 165.1000000000000512, 12.69999999999999929, -60.00000000000010658 ) ) ;
#46304 = ADVANCED_FACE ( 'NONE', ( #26434 ), #9250, .F. ) ;
#46305 = CIRCLE ( 'NONE', #3874, 3.500000000000058620 ) ;
#46306 = ORIENTED_EDGE ( 'NONE', *, *, #42245, .T. ) ;
#46307 = EDGE_CURVE ( 'NONE', #21849, #37602, #14794, .T. ) ;
#46308 = CIRCLE ( 'NONE', #25175, 3.500000000000058620 ) ;
#46309 = DIRECTION ( 'NONE',  ( 0.000000000000000000, -1.000000000000000000, 0.000000000000000000 ) ) ;
#46311 = EDGE_CURVE ( 'NONE', #32489, #47153, #41320, .T. ) ;
#46310 = CARTESIAN_POINT ( 'NONE',  ( -38.09999999999999432, 0.000000000000000000, -16.19999999999993534 ) ) ;
#46312 = EDGE_CURVE ( 'NONE', #19773, #19628, #48489, .T. ) ;
#46313 = CARTESIAN_POINT ( 'NONE',  ( -171.9987501239604910, 5.938229223125259360, 152.3999999999999773 ) ) ;
#46314 = ADVANCED_FACE ( 'NONE', ( #44763 ), #30566, .F. ) ;
#46315 = EDGE_CURVE ( 'NONE', #38899, #11876, #28894, .T. ) ;
#46316 = LINE ( 'NONE', #39600, #25619 ) ;
#46317 = ORIENTED_EDGE ( 'NONE', *, *, #41745, .F. ) ;
#46318 = ORIENTED_EDGE ( 'NONE', *, *, #36352, .T. ) ;
#46319 = CARTESIAN_POINT ( 'NONE',  ( -139.6999999999999886, 12.69999999999999929, -111.7473000000000241 ) ) ;
#46320 = CARTESIAN_POINT ( 'NONE',  ( -12.69999999999998863, 11.75269999999994397, 91.45269999999999300 ) ) ;
#46321 = VERTEX_POINT ( 'NONE', #45002 ) ;
#46322 = VERTEX_POINT ( 'NONE', #26683 ) ;
#46323 = CIRCLE ( 'NONE', #29915, 3.500000000000058620 ) ;
#46324 = CYLINDRICAL_SURFACE ( 'NONE', #27391, 2.552699999999990865 ) ;
#46325 = CYLINDRICAL_SURFACE ( 'NONE', #30585, 2.552699999999990865 ) ;
#46326 = CYLINDRICAL_SURFACE ( 'NONE', #5315, 2.552700000000018843 ) ;
#46327 = VECTOR ( 'NONE', #3397, 1000.000000000000000 ) ;
#46328 = CARTESIAN_POINT ( 'NONE',  ( -178.3600783111612600, 5.715343984184850790, 152.2999999999999829 ) ) ;
#46329 = EDGE_CURVE ( 'NONE', #43826, #37275, #41579, .T. ) ;
#46330 = DIRECTION ( 'NONE',  ( 0.000000000000000000, 0.000000000000000000, -1.000000000000000000 ) ) ;
#46331 = EDGE_LOOP ( 'NONE', ( #42618, #24477, #40786, #28860 ) ) ;
#46332 = DIRECTION ( 'NONE',  ( -0.000000000000000000, -1.000000000000000000, -0.000000000000000000 ) ) ;
#46333 = AXIS2_PLACEMENT_3D ( 'NONE', #23358, #4614, #19636 ) ;
#46334 = CARTESIAN_POINT ( 'NONE',  ( -176.8838760352404051, 7.008854166666678154, 152.4000000000000057 ) ) ;
#46335 = AXIS2_PLACEMENT_3D ( 'NONE', #25137, #32460, #6384 ) ;
#46336 = ORIENTED_EDGE ( 'NONE', *, *, #29866, .F. ) ;
#46337 = VERTEX_POINT ( 'NONE', #11099 ) ;
#46338 = CARTESIAN_POINT ( 'NONE',  ( -182.3149167475181684, 7.108090375990467003, 152.3999999999999773 ) ) ;
#46339 = EDGE_LOOP ( 'NONE', ( #38002, #14651 ) ) ;
#46340 = CARTESIAN_POINT ( 'NONE',  ( 114.3000000000000398, 0.000000000000000000, -110.8000000000000682 ) ) ;
#46341 = DIRECTION ( 'NONE',  ( -0.000000000000000000, 1.000000000000000000, -0.000000000000000000 ) ) ;
#46342 = VECTOR ( 'NONE', #28045, 1000.000000000000000 ) ;
#46343 = EDGE_CURVE ( 'NONE', #40736, #10408, #38089, .T. ) ;
#46344 = ORIENTED_EDGE ( 'NONE', *, *, #37250, .T. ) ;
#46345 = CONICAL_SURFACE ( 'NONE', #15734, 2.552700000000005076, 0.7853981633974482790 ) ;
#46346 = CIRCLE ( 'NONE', #3147, 2.552700000000005076 ) ;
#46347 = CARTESIAN_POINT ( 'NONE',  ( 12.70000000000001705, 0.000000000000000000, 117.7999999999999261 ) ) ;
#46348 = EDGE_CURVE ( 'NONE', #305, #16966, #42997, .T. ) ;
#46349 = ORIENTED_EDGE ( 'NONE', *, *, #33131, .T. ) ;
#46350 = DIRECTION ( 'NONE',  ( 0.000000000000000000, -0.7071067811865546782, -0.7071067811865404673 ) ) ;
#46351 = DIRECTION ( 'NONE',  ( -0.000000000000000000, -0.000000000000000000, 1.000000000000000000 ) ) ;
#46352 = CARTESIAN_POINT ( 'NONE',  ( -63.50000000000000000, 0.000000000000000000, 88.89999999999999147 ) ) ;
#46353 = DIRECTION ( 'NONE',  ( 0.000000000000000000, 0.000000000000000000, 1.000000000000000000 ) ) ;
#46354 = ORIENTED_EDGE ( 'NONE', *, *, #19275, .T. ) ;
#46355 = CARTESIAN_POINT ( 'NONE',  ( -63.50000000000000000, 11.75269999999994575, -86.34730000000000416 ) ) ;
#46356 = EDGE_CURVE ( 'NONE', #3654, #24299, #25937, .T. ) ;
#46357 = LINE ( 'NONE', #24271, #23950 ) ;
#46358 = ORIENTED_EDGE ( 'NONE', *, *, #20748, .F. ) ;
#46359 = DIRECTION ( 'NONE',  ( 0.000000000000000000, 0.000000000000000000, -1.000000000000000000 ) ) ;
#46360 = CARTESIAN_POINT ( 'NONE',  ( 114.3000000000000398, 11.75269999999994575, -63.50000000000000000 ) ) ;
#46361 = CARTESIAN_POINT ( 'NONE',  ( -176.0313119326879132, 7.100000000024659919, 152.2999999999999829 ) ) ;
#46363 = VERTEX_POINT ( 'NONE', #38589 ) ;
#46362 = ORIENTED_EDGE ( 'NONE', *, *, #5700, .T. ) ;
#46364 = FACE_OUTER_BOUND ( 'NONE', #23971, .T. ) ;
#46365 = CIRCLE ( 'NONE', #29946, 3.499999999999947597 ) ;
#46366 = CARTESIAN_POINT ( 'NONE',  ( 38.09999999999999432, 0.000000000000000000, -114.3000000000000114 ) ) ;
#46367 = DIRECTION ( 'NONE',  ( 0.000000000000000000, 0.000000000000000000, -1.000000000000000000 ) ) ;
#46368 = EDGE_CURVE ( 'NONE', #20118, #40150, #20170, .T. ) ;
#46369 = DIRECTION ( 'NONE',  ( 0.000000000000000000, 0.000000000000000000, -1.000000000000000000 ) ) ;
#46370 = FACE_BOUND ( 'NONE', #39035, .T. ) ;
#46371 = EDGE_LOOP ( 'NONE', ( #1953, #1299, #33986, #21068 ) ) ;
#46372 = ORIENTED_EDGE ( 'NONE', *, *, #42055, .F. ) ;
#46373 = ADVANCED_FACE ( 'NONE', ( #9112 ), #6894, .F. ) ;
#46374 = ADVANCED_FACE ( 'NONE', ( #46244 ), #38974, .T. ) ;
#46375 = DIRECTION ( 'NONE',  ( 0.000000000000000000, 0.000000000000000000, -1.000000000000000000 ) ) ;
#46376 = ADVANCED_FACE ( 'NONE', ( #20663 ), #13129, .F. ) ;
#46377 = B_SPLINE_CURVE_WITH_KNOTS ( 'NONE', 3,
 ( #9396, #16735, #24203, #13083, #14047, #29102, #9612, #39117, #5476, #20462, #28146, #43098, #24453, #47028, #13335, #26166, #48219, #44510, #33992 ),
 .UNSPECIFIED., .F., .F.,
 ( 4, 1, 1, 1, 1, 1, 1, 1, 1, 1, 1, 1, 1, 1, 1, 1, 4 ),
 ( 0.000000000000000000, 0.1114096600426679046, 0.2145263672558037904, 0.3094172254458344984, 0.3960871907990302088, 0.4742842164262459637, 0.5443738816396991309, 0.6064195628105414348, 0.6605816023749725430, 0.7097938180647618278, 0.7564506485918289780, 0.8007673253039296890, 0.8431682879413369136, 0.8842948685500499062, 0.9238845020552852727, 0.9623587101392162557, 1.000000000000000000 ),
 .UNSPECIFIED. ) ;
#46378 = ADVANCED_FACE ( 'NONE', ( #27865 ), #42795, .F. ) ;
#46379 = EDGE_CURVE ( 'NONE', #38244, #31199, #25773, .T. ) ;
#46380 = CARTESIAN_POINT ( 'NONE',  ( -175.5938181242760265, 7.306748802591934933, 152.3000000000000114 ) ) ;
#46381 = ORIENTED_EDGE ( 'NONE', *, *, #16559, .T. ) ;
#46382 = EDGE_LOOP ( 'NONE', ( #24105, #23361, #20322, #7810 ) ) ;
#46383 = CARTESIAN_POINT ( 'NONE',  ( -88.90000000000000568, 0.9472999999999617282, 137.1472999999999729 ) ) ;
#46384 = AXIS2_PLACEMENT_3D ( 'NONE', #3892, #48690, #41274 ) ;
#46385 = CIRCLE ( 'NONE', #31504, 3.499999999999892086 ) ;
#46386 = VERTEX_POINT ( 'NONE', #35682 ) ;
#46387 = CIRCLE ( 'NONE', #26837, 5.500000000000005329 ) ;
#46388 = EDGE_LOOP ( 'NONE', ( #1039, #21587, #46838, #16133 ) ) ;
#46389 = DIRECTION ( 'NONE',  ( 0.000000000000000000, 1.000000000000000000, -0.000000000000000000 ) ) ;
#46390 = ORIENTED_EDGE ( 'NONE', *, *, #43920, .F. ) ;
#46391 = DIRECTION ( 'NONE',  ( -1.000000000000000000, 0.000000000000000000, 0.000000000000000000 ) ) ;
#46392 = CARTESIAN_POINT ( 'NONE',  ( -171.7443157466952641, 6.580353467019033786, 152.3000000000000114 ) ) ;
#46393 = FACE_OUTER_BOUND ( 'NONE', #29920, .T. ) ;
#46394 = ADVANCED_FACE ( 'NONE', ( #1935 ), #45356, .F. ) ;
#46395 = ORIENTED_EDGE ( 'NONE', *, *, #28580, .T. ) ;
#46396 = ORIENTED_EDGE ( 'NONE', *, *, #39454, .F. ) ;
#46397 = VECTOR ( 'NONE', #28544, 1000.000000000000114 ) ;
#46398 = FACE_OUTER_BOUND ( 'NONE', #23888, .T. ) ;
#46399 = ORIENTED_EDGE ( 'NONE', *, *, #45095, .F. ) ;
#46401 = EDGE_LOOP ( 'NONE', ( #18810, #43138, #2149, #4755 ) ) ;
#46400 = ORIENTED_EDGE ( 'NONE', *, *, #22313, .T. ) ;
#46402 = CARTESIAN_POINT ( 'NONE',  ( 63.50000000000002842, 12.69999999999999929, -92.40000000000006253 ) ) ;
#46403 = ORIENTED_EDGE ( 'NONE', *, *, #36544, .T. ) ;
#46404 = FACE_OUTER_BOUND ( 'NONE', #11456, .T. ) ;
#46405 = CARTESIAN_POINT ( 'NONE',  ( 139.7000000000000171, 11.75270000000009851, -111.7473000000000241 ) ) ;
#46406 = ORIENTED_EDGE ( 'NONE', *, *, #16306, .F. ) ;
#46407 = VERTEX_POINT ( 'NONE', #43512 ) ;
#46408 = CARTESIAN_POINT ( 'NONE',  ( 203.2000000000000171, 12.69999999999999929, -132.5000000000000284 ) ) ;
#46409 = EDGE_CURVE ( 'NONE', #38812, #8263, #18662, .T. ) ;
#46410 = EDGE_LOOP ( 'NONE', ( #10196, #615, #43674, #28899 ) ) ;
#46411 = CYLINDRICAL_SURFACE ( 'NONE', #14376, 2.552700000000005076 ) ;
#46412 = DIRECTION ( 'NONE',  ( -0.000000000000000000, -1.000000000000000000, -0.000000000000000000 ) ) ;
#46413 = CARTESIAN_POINT ( 'NONE',  ( 88.90000000000000568, 0.9472999999999426324, 12.69999999999998863 ) ) ;
#46414 = EDGE_LOOP ( 'NONE', ( #25113, #27286 ) ) ;
#46415 = CARTESIAN_POINT ( 'NONE',  ( -216.9781709102373384, 6.057937855923350767, 152.2999999999999829 ) ) ;
#46416 = DIRECTION ( 'NONE',  ( 1.000000000000000000, -0.000000000000000000, -0.000000000000000000 ) ) ;
#46417 = VERTEX_POINT ( 'NONE', #32259 ) ;
#46418 = LINE ( 'NONE', #31703, #29809 ) ;
#46419 = CARTESIAN_POINT ( 'NONE',  ( -35.54729999999999279, 0.9472999999999617282, -114.3000000000000114 ) ) ;
#46420 = ORIENTED_EDGE ( 'NONE', *, *, #35675, .T. ) ;
#46421 = VECTOR ( 'NONE', #47007, 1000.000000000000000 ) ;
#46422 = FACE_OUTER_BOUND ( 'NONE', #44187, .T. ) ;
#46423 = CARTESIAN_POINT ( 'NONE',  ( -200.1910568129920591, 4.662444425016773586, 152.2999999999999829 ) ) ;
#46424 = CARTESIAN_POINT ( 'NONE',  ( -187.1819529583173107, 5.005048076923087841, 152.2999999999999829 ) ) ;
#46425 = CARTESIAN_POINT ( 'NONE',  ( 88.90000000000000568, 0.9472999999999617282, 111.7472999999999814 ) ) ;
#46426 = CONICAL_SURFACE ( 'NONE', #17351, 3.500000000000058620, 0.7853981633974391752 ) ;
#46427 = CARTESIAN_POINT ( 'NONE',  ( -182.2016500296671211, 5.692344365144900387, 152.2999999999999545 ) ) ;
#46428 = CARTESIAN_POINT ( 'NONE',  ( 12.70000000000001705, 12.69999999999999929, -88.90000000000000568 ) ) ;
#46429 = CARTESIAN_POINT ( 'NONE',  ( 88.89999999999994884, -3.469446951953614189E-15, -152.4000000000000341 ) ) ;
#46430 = DIRECTION ( 'NONE',  ( 0.000000000000000000, 0.000000000000000000, -1.000000000000000000 ) ) ;
#46431 = FACE_BOUND ( 'NONE', #31898, .T. ) ;
#46432 = CARTESIAN_POINT ( 'NONE',  ( 63.50000000000002842, 0.9472999999999617282, 88.89999999999999147 ) ) ;
#46433 = CIRCLE ( 'NONE', #37764, 3.500000000000058620 ) ;
#46434 = ADVANCED_FACE ( 'NONE', ( #21162, #46985 ), #29067, .F. ) ;
#46435 = EDGE_CURVE ( 'NONE', #36863, #26676, #6929, .T. ) ;
#46436 = CARTESIAN_POINT ( 'NONE',  ( -38.09999999999999432, 0.000000000000000000, -88.90000000000000568 ) ) ;
#46437 = CARTESIAN_POINT ( 'NONE',  ( 139.7000000000000171, 11.75270000000009851, -12.69999999999998863 ) ) ;
#46438 = EDGE_CURVE ( 'NONE', #38091, #40701, #32977, .T. ) ;
#46439 = CONICAL_SURFACE ( 'NONE', #40124, 2.552700000000005076, 0.7853981633974482790 ) ;
#46440 = PLANE ( 'NONE',  #32984 ) ;
#46441 = EDGE_LOOP ( 'NONE', ( #41438, #30400 ) ) ;
#46442 = VERTEX_POINT ( 'NONE', #40520 ) ;
#46443 = CARTESIAN_POINT ( 'NONE',  ( -171.9025573073884061, 5.769584302378418350, 152.3999999999998636 ) ) ;
#46444 = CARTESIAN_POINT ( 'NONE',  ( -203.1999999999999886, -3.469446951953614189E-15, 130.2999999999999829 ) ) ;
#46445 = DIRECTION ( 'NONE',  ( 0.000000000000000000, 1.000000000000000000, 0.000000000000000000 ) ) ;
#46446 = CARTESIAN_POINT ( 'NONE',  ( -182.8848357732734655, 7.336742366255499803, 152.2999999999999261 ) ) ;
#46447 = ORIENTED_EDGE ( 'NONE', *, *, #15980, .F. ) ;
#46448 = EDGE_LOOP ( 'NONE', ( #19658, #37877, #6193, #23081 ) ) ;
#46449 = VECTOR ( 'NONE', #14890, 1000.000000000000114 ) ;
#46450 = EDGE_LOOP ( 'NONE', ( #26198, #38979, #47403, #44665 ) ) ;
#46451 = AXIS2_PLACEMENT_3D ( 'NONE', #28755, #21825, #36343 ) ;
#46452 = ORIENTED_EDGE ( 'NONE', *, *, #24422, .T. ) ;
#46453 = VERTEX_POINT ( 'NONE', #36161 ) ;
#46454 = VERTEX_POINT ( 'NONE', #28353 ) ;
#46455 = ORIENTED_EDGE ( 'NONE', *, *, #8175, .F. ) ;
#46456 = DIRECTION ( 'NONE',  ( 0.000000000000000000, 1.000000000000000000, -0.000000000000000000 ) ) ;
#46457 = VECTOR ( 'NONE', #16484, 1000.000000000000000 ) ;
#46458 = DIRECTION ( 'NONE',  ( 0.000000000000000000, 0.000000000000000000, -1.000000000000000000 ) ) ;
#46459 = VECTOR ( 'NONE', #43114, 1000.000000000000000 ) ;
#46460 = CIRCLE ( 'NONE', #40964, 2.552700000000005076 ) ;
#46461 = ORIENTED_EDGE ( 'NONE', *, *, #542, .F. ) ;
#46462 = ORIENTED_EDGE ( 'NONE', *, *, #10891, .T. ) ;
#46463 = AXIS2_PLACEMENT_3D ( 'NONE', #18927, #4406, #30060 ) ;
#46464 = VECTOR ( 'NONE', #13665, 1000.000000000000114 ) ;
#46465 = DIRECTION ( 'NONE',  ( 0.000000000000000000, 0.000000000000000000, -1.000000000000000000 ) ) ;
#46466 = ORIENTED_EDGE ( 'NONE', *, *, #2107, .F. ) ;
#46467 = DIRECTION ( 'NONE',  ( 0.000000000000000000, 0.000000000000000000, -1.000000000000000000 ) ) ;
#46468 = ORIENTED_EDGE ( 'NONE', *, *, #16511, .T. ) ;
#46469 = ORIENTED_EDGE ( 'NONE', *, *, #18727, .F. ) ;
#46470 = ORIENTED_EDGE ( 'NONE', *, *, #11825, .T. ) ;
#46471 = CARTESIAN_POINT ( 'NONE',  ( 88.90000000000000568, 11.75269999999994575, 60.94729999999999848 ) ) ;
#46472 = CARTESIAN_POINT ( 'NONE',  ( 190.5000000000000284, 12.69999999999999929, -114.3000000000000114 ) ) ;
#46473 = LINE ( 'NONE', #700, #14766 ) ;
#46474 = DIRECTION ( 'NONE',  ( 8.659560562354853972E-17, -0.7071067811865539010, 0.7071067811865411334 ) ) ;
#46475 = LINE ( 'NONE', #12797, #31475 ) ;
#46476 = DIRECTION ( 'NONE',  ( -0.000000000000000000, -1.000000000000000000, 0.000000000000000000 ) ) ;
#46477 = DIRECTION ( 'NONE',  ( 0.000000000000000000, 1.000000000000000000, 0.000000000000000000 ) ) ;
#46478 = DIRECTION ( 'NONE',  ( 0.000000000000000000, 0.000000000000000000, -1.000000000000000000 ) ) ;
#46479 = ORIENTED_EDGE ( 'NONE', *, *, #8152, .F. ) ;
#46480 = CIRCLE ( 'NONE', #31603, 2.552699999999990865 ) ;
#46481 = LINE ( 'NONE', #26910, #7043 ) ;
#46482 = ADVANCED_FACE ( 'NONE', ( #24640 ), #35954, .F. ) ;
#46483 = AXIS2_PLACEMENT_3D ( 'NONE', #24545, #5812, #47117 ) ;
#46484 = B_SPLINE_SURFACE_WITH_KNOTS ( 'NONE', 3, 1, ( 
 ( #27920, #46545 ),
 ( #24226, #23489 ),
 ( #23713, #46063 ),
 ( #9420, #39140 ),
 ( #31359, #35283 ),
 ( #27442, #5497 ),
 ( #32072, #47048 ),
 ( #19986, #20490 ),
 ( #1766, #24475 ),
 ( #31821, #42357 ),
 ( #12383, #16062 ),
 ( #31103, #16531 ),
 ( #16755, #8698 ),
 ( #42123, #38641 ),
 ( #13366, #31595 ) ),
 .UNSPECIFIED., .F., .F., .F.,
 ( 4, 1, 1, 1, 1, 1, 1, 1, 1, 1, 1, 1, 4 ),
 ( 2, 2 ),
 ( 0.000000000000000000, 0.08897095769896114226, 0.1722707767733291651, 0.2503120304637052040, 0.3246551996215586433, 0.3978444501802880229, 0.4733008807185382083, 0.5518258887444444927, 0.6347494834982602141, 0.7217660118923882040, 0.8103926655611196628, 0.9031752367994195785, 1.000000000000000000 ),
 ( 0.000000000000000000, 1.000000000000000000 ),
 .UNSPECIFIED. ) ;
#46485 = CARTESIAN_POINT ( 'NONE',  ( -215.9000000000000057, 12.69999999999999929, 38.09999999999999432 ) ) ;
#46486 = EDGE_LOOP ( 'NONE', ( #4772, #32944, #23504, #23941 ) ) ;
#46487 = CARTESIAN_POINT ( 'NONE',  ( -176.0313119326879132, 7.100000000024653701, 152.2999999999999829 ) ) ;
#46488 = CARTESIAN_POINT ( 'NONE',  ( -178.6706347468398235, 7.782801480336053679, 152.3999999999999204 ) ) ;
#46489 = CARTESIAN_POINT ( 'NONE',  ( 1.387778780781445676E-14, 12.69999999999999929, -5.247538514829841461E-14 ) ) ;
#46490 = VERTEX_POINT ( 'NONE', #13753 ) ;
#46491 = DIRECTION ( 'NONE',  ( 0.000000000000000000, 0.000000000000000000, -1.000000000000000000 ) ) ;
#46492 = ORIENTED_EDGE ( 'NONE', *, *, #42903, .T. ) ;
#46493 = FACE_OUTER_BOUND ( 'NONE', #11374, .T. ) ;
#46494 = VECTOR ( 'NONE', #20469, 1000.000000000000000 ) ;
#46495 = VERTEX_POINT ( 'NONE', #44012 ) ;
#46496 = CARTESIAN_POINT ( 'NONE',  ( -183.1773586625841688, 4.893171233635170481, 152.3999999999999773 ) ) ;
#46497 = AXIS2_PLACEMENT_3D ( 'NONE', #9821, #24880, #13294 ) ;
#46498 = VECTOR ( 'NONE', #15115, 1000.000000000000000 ) ;
#46499 = FACE_OUTER_BOUND ( 'NONE', #8711, .T. ) ;
#46500 = AXIS2_PLACEMENT_3D ( 'NONE', #27770, #35366, #16839 ) ;
#46501 = ORIENTED_EDGE ( 'NONE', *, *, #38122, .T. ) ;
#46502 = EDGE_LOOP ( 'NONE', ( #7334, #28001, #17533, #13038 ) ) ;
#46503 = CIRCLE ( 'NONE', #40159, 3.499999999999947597 ) ;
#46504 = CARTESIAN_POINT ( 'NONE',  ( -12.69999999999998863, 11.75269999999994397, -88.90000000000000568 ) ) ;
#46505 = ORIENTED_EDGE ( 'NONE', *, *, #33190, .F. ) ;
#46506 = ORIENTED_EDGE ( 'NONE', *, *, #6679, .F. ) ;
#46507 = CYLINDRICAL_SURFACE ( 'NONE', #30765, 2.552700000000005076 ) ;
#46508 = ORIENTED_EDGE ( 'NONE', *, *, #20487, .T. ) ;
#46509 = ADVANCED_FACE ( 'NONE', ( #24881 ), #10035, .F. ) ;
#46510 = VERTEX_POINT ( 'NONE', #47216 ) ;
#46511 = DIRECTION ( 'NONE',  ( 0.000000000000000000, -1.000000000000000000, 0.000000000000000000 ) ) ;
#46512 = DIRECTION ( 'NONE',  ( 0.000000000000000000, 0.000000000000000000, -1.000000000000000000 ) ) ;
#46513 = DIRECTION ( 'NONE',  ( -0.000000000000000000, -1.000000000000000000, -0.000000000000000000 ) ) ;
#46514 = LINE ( 'NONE', #35003, #12993 ) ;
#46515 = EDGE_CURVE ( 'NONE', #46182, #43176, #43764, .T. ) ;
#46516 = DIRECTION ( 'NONE',  ( 0.000000000000000000, 1.000000000000000000, 0.000000000000000000 ) ) ;
#46517 = CARTESIAN_POINT ( 'NONE',  ( -114.2999999999999972, 0.9472999999999617282, 88.89999999999999147 ) ) ;
#46518 = AXIS2_PLACEMENT_3D ( 'NONE', #10790, #25856, #11524 ) ;
#46519 = ORIENTED_EDGE ( 'NONE', *, *, #15025, .F. ) ;
#46520 = ORIENTED_EDGE ( 'NONE', *, *, #5710, .T. ) ;
#46521 = EDGE_LOOP ( 'NONE', ( #33555, #3073 ) ) ;
#46522 = DIRECTION ( 'NONE',  ( 1.000000000000000000, 0.000000000000000000, 0.000000000000000000 ) ) ;
#46523 = CARTESIAN_POINT ( 'NONE',  ( 215.9000000000000057, 0.000000000000000000, -9.199999999999930012 ) ) ;
#46524 = VECTOR ( 'NONE', #28284, 1000.000000000000000 ) ;
#46525 = CONICAL_SURFACE ( 'NONE', #34701, 2.552699999999990865, 0.7853981633974488341 ) ;
#46526 = DIRECTION ( 'NONE',  ( -0.000000000000000000, -1.000000000000000000, -0.000000000000000000 ) ) ;
#46527 = ORIENTED_EDGE ( 'NONE', *, *, #48721, .T. ) ;
#46528 = CARTESIAN_POINT ( 'NONE',  ( 190.5000000000000284, 0.000000000000000000, -59.99999999999994316 ) ) ;
#46529 = AXIS2_PLACEMENT_3D ( 'NONE', #43888, #10184, #43638 ) ;
#46530 = CIRCLE ( 'NONE', #25411, 3.499999999999947597 ) ;
#46531 = DIRECTION ( 'NONE',  ( 0.000000000000000000, 0.000000000000000000, 1.000000000000000000 ) ) ;
#46532 = CARTESIAN_POINT ( 'NONE',  ( 88.90000000000000568, 0.000000000000000000, -41.59999999999994458 ) ) ;
#46533 = ORIENTED_EDGE ( 'NONE', *, *, #4478, .T. ) ;
#46534 = DIRECTION ( 'NONE',  ( -0.000000000000000000, -1.000000000000000000, -0.000000000000000000 ) ) ;
#46535 = CARTESIAN_POINT ( 'NONE',  ( -177.5159020684113500, 7.907643247222205574, 152.3000000000000398 ) ) ;
#46536 = AXIS2_PLACEMENT_3D ( 'NONE', #3483, #22204, #48026 ) ;
#46537 = FACE_BOUND ( 'NONE', #18911, .T. ) ;
#46538 = AXIS2_PLACEMENT_3D ( 'NONE', #47176, #20639, #1665 ) ;
#46539 = CARTESIAN_POINT ( 'NONE',  ( -88.90000000000000568, 0.9472999999999426324, -12.69999999999998863 ) ) ;
#46540 = CARTESIAN_POINT ( 'NONE',  ( -171.4191397627856190, 5.650192643777230295, 152.4000000000000057 ) ) ;
#46541 = EDGE_LOOP ( 'NONE', ( #3827, #6266, #14829, #26568 ) ) ;
#46542 = CYLINDRICAL_SURFACE ( 'NONE', #4802, 5.500000000000005329 ) ;
#46543 = CARTESIAN_POINT ( 'NONE',  ( -179.1276061742499337, 4.554916320599858182, 152.3999999999999773 ) ) ;
#46544 = DIRECTION ( 'NONE',  ( 0.000000000000000000, 0.000000000000000000, -1.000000000000000000 ) ) ;
#46545 = CARTESIAN_POINT ( 'NONE',  ( -183.1603183429327260, 4.895673076923087841, 152.3999999999999773 ) ) ;
#46546 = CARTESIAN_POINT ( 'NONE',  ( 215.9000000000000057, 11.75270000000009851, -66.05269999999998731 ) ) ;
#46547 = DIRECTION ( 'NONE',  ( 0.000000000000000000, 0.000000000000000000, 1.000000000000000000 ) ) ;
#46549 = ORIENTED_EDGE ( 'NONE', *, *, #19811, .F. ) ;
#46548 = ORIENTED_EDGE ( 'NONE', *, *, #1523, .F. ) ;
#46550 = EDGE_LOOP ( 'NONE', ( #26265, #38196, #48726, #20515 ) ) ;
#46551 = EDGE_CURVE ( 'NONE', #29860, #19714, #25395, .T. ) ;
#46552 = CARTESIAN_POINT ( 'NONE',  ( -172.5153906390702048, 6.179680241518211936, 152.2999999999999829 ) ) ;
#46553 = FACE_OUTER_BOUND ( 'NONE', #37601, .T. ) ;
#46554 = EDGE_LOOP ( 'NONE', ( #22148, #29881 ) ) ;
#46555 = DIRECTION ( 'NONE',  ( 0.000000000000000000, 1.000000000000000000, 0.000000000000000000 ) ) ;
#46556 = AXIS2_PLACEMENT_3D ( 'NONE', #13981, #46513, #21128 ) ;
#46557 = FACE_OUTER_BOUND ( 'NONE', #42851, .T. ) ;
#46558 = VERTEX_POINT ( 'NONE', #47943 ) ;
#46559 = EDGE_CURVE ( 'NONE', #14950, #21243, #32048, .T. ) ;
#46561 = DIRECTION ( 'NONE',  ( -1.000000000000000000, -1.388159491764896368E-15, 0.000000000000000000 ) ) ;
#46560 = AXIS2_PLACEMENT_3D ( 'NONE', #19729, #46516, #5690 ) ;
#46562 = EDGE_LOOP ( 'NONE', ( #17958, #30290 ) ) ;
#46563 = ADVANCED_FACE ( 'NONE', ( #14014 ), #43046, .F. ) ;
#46564 = VECTOR ( 'NONE', #41957, 1000.000000000000000 ) ;
#46565 = ORIENTED_EDGE ( 'NONE', *, *, #35943, .F. ) ;
#46566 = ORIENTED_EDGE ( 'NONE', *, *, #6356, .F. ) ;
#46567 = ORIENTED_EDGE ( 'NONE', *, *, #34583, .T. ) ;
#46568 = CARTESIAN_POINT ( 'NONE',  ( -215.9000000000000057, 0.9473000000000848519, -137.1473000000000013 ) ) ;
#46569 = DIRECTION ( 'NONE',  ( 0.000000000000000000, 0.000000000000000000, 1.000000000000000000 ) ) ;
#46570 = VERTEX_POINT ( 'NONE', #36394 ) ;
#46571 = EDGE_CURVE ( 'NONE', #32946, #37470, #2644, .T. ) ;
#46572 = CARTESIAN_POINT ( 'NONE',  ( -183.1117558700251777, 7.949501981464749178, 152.3000000000000114 ) ) ;
#46573 = EDGE_CURVE ( 'NONE', #8849, #7861, #6629, .T. ) ;
#46574 = CARTESIAN_POINT ( 'NONE',  ( -114.2999999999999972, 0.000000000000000000, -139.6999999999999886 ) ) ;
#46575 = ORIENTED_EDGE ( 'NONE', *, *, #14513, .T. ) ;
#46576 = EDGE_LOOP ( 'NONE', ( #45764, #41665 ) ) ;
#46577 = EDGE_CURVE ( 'NONE', #29422, #19163, #42209, .T. ) ;
#46578 = DIRECTION ( 'NONE',  ( 0.000000000000000000, 0.000000000000000000, -1.000000000000000000 ) ) ;
#46579 = FACE_OUTER_BOUND ( 'NONE', #10483, .T. ) ;
#46580 = ADVANCED_FACE ( 'NONE', ( #20911 ), #6116, .F. ) ;
#46581 = ORIENTED_EDGE ( 'NONE', *, *, #43988, .F. ) ;
#46582 = AXIS2_PLACEMENT_3D ( 'NONE', #8745, #7131, #3389 ) ;
#46583 = ORIENTED_EDGE ( 'NONE', *, *, #20150, .T. ) ;
#46584 = ADVANCED_FACE ( 'NONE', ( #2178 ), #17184, .F. ) ;
#46585 = DIRECTION ( 'NONE',  ( 0.000000000000000000, 0.000000000000000000, -1.000000000000000000 ) ) ;
#46586 = FACE_OUTER_BOUND ( 'NONE', #7675, .T. ) ;
#46587 = CARTESIAN_POINT ( 'NONE',  ( -190.5000000000000000, 11.75270000000009851, 116.8526999999999703 ) ) ;
#46588 = AXIS2_PLACEMENT_3D ( 'NONE', #20760, #35776, #16796 ) ;
#46589 = DIRECTION ( 'NONE',  ( -0.000000000000000000, 1.000000000000000000, -0.000000000000000000 ) ) ;
#46590 = ORIENTED_EDGE ( 'NONE', *, *, #22356, .F. ) ;
#46591 = LINE ( 'NONE', #1332, #18425 ) ;
#46592 = EDGE_CURVE ( 'NONE', #15487, #43176, #33895, .T. ) ;
#46593 = FACE_OUTER_BOUND ( 'NONE', #30768, .T. ) ;
#46594 = CARTESIAN_POINT ( 'NONE',  ( -211.1046907889147235, 6.742521089579892823, 152.2999999999999829 ) ) ;
#46595 = DIRECTION ( 'NONE',  ( 8.659560562354847809E-17, -0.7071067811865546782, 0.7071067811865404673 ) ) ;
#46596 = EDGE_LOOP ( 'NONE', ( #11054, #46933 ) ) ;
#46597 = ORIENTED_EDGE ( 'NONE', *, *, #39777, .F. ) ;
#46598 = CARTESIAN_POINT ( 'NONE',  ( -175.2186099044140803, 7.646067540557845099, 152.2999999999999829 ) ) ;
#46599 = CONICAL_SURFACE ( 'NONE', #12019, 3.500000000000058620, 0.7853981633974391752 ) ;
#46600 = CARTESIAN_POINT ( 'NONE',  ( -182.2341254141722402, 5.131103158890256033, 152.3000000000000114 ) ) ;
#46601 = DIRECTION ( 'NONE',  ( -0.000000000000000000, -1.000000000000000000, -0.000000000000000000 ) ) ;
#46602 = DIRECTION ( 'NONE',  ( 0.000000000000000000, 0.000000000000000000, 1.000000000000000000 ) ) ;
#46603 = FACE_BOUND ( 'NONE', #19365, .T. ) ;
#46604 = VERTEX_POINT ( 'NONE', #38224 ) ;
#46605 = ORIENTED_EDGE ( 'NONE', *, *, #19264, .T. ) ;
#46606 = CYLINDRICAL_SURFACE ( 'NONE', #47881, 2.552699999999990865 ) ;
#46607 = CARTESIAN_POINT ( 'NONE',  ( -215.9000000000000057, 0.000000000000000000, -114.3000000000000114 ) ) ;
#46608 = CIRCLE ( 'NONE', #10471, 3.499999999999892086 ) ;
#46609 = DIRECTION ( 'NONE',  ( -0.000000000000000000, -1.000000000000000000, -0.000000000000000000 ) ) ;
#46610 = CARTESIAN_POINT ( 'NONE',  ( -216.9781709102373384, 6.891014961524977167, 152.2999999999999829 ) ) ;
#46611 = DIRECTION ( 'NONE',  ( 0.000000000000000000, 0.000000000000000000, 1.000000000000000000 ) ) ;
#46612 = DIRECTION ( 'NONE',  ( 0.000000000000000000, 0.000000000000000000, -1.000000000000000000 ) ) ;
#46613 = ORIENTED_EDGE ( 'NONE', *, *, #19601, .F. ) ;
#46614 = EDGE_CURVE ( 'NONE', #32185, #40932, #11628, .T. ) ;
#46615 = CYLINDRICAL_SURFACE ( 'NONE', #34730, 2.552699999999990865 ) ;
#46616 = VECTOR ( 'NONE', #33930, 1000.000000000000000 ) ;
#46617 = EDGE_CURVE ( 'NONE', #33420, #36313, #34438, .T. ) ;
#46618 = VERTEX_POINT ( 'NONE', #19319 ) ;
#46619 = AXIS2_PLACEMENT_3D ( 'NONE', #39358, #5702, #46037 ) ;
#46620 = EDGE_CURVE ( 'NONE', #40348, #1541, #43803, .T. ) ;
#46621 = DIRECTION ( 'NONE',  ( 0.000000000000000000, 0.000000000000000000, 1.000000000000000000 ) ) ;
#46622 = EDGE_CURVE ( 'NONE', #19841, #36374, #4792, .T. ) ;
#46623 = DIRECTION ( 'NONE',  ( 0.000000000000000000, 0.000000000000000000, -1.000000000000000000 ) ) ;
#46624 = VERTEX_POINT ( 'NONE', #45131 ) ;
#46625 = EDGE_LOOP ( 'NONE', ( #33622, #31400, #45473, #18655 ) ) ;
#46626 = CARTESIAN_POINT ( 'NONE',  ( -12.69999999999998863, 0.000000000000000000, -88.90000000000000568 ) ) ;
#46627 = AXIS2_PLACEMENT_3D ( 'NONE', #3220, #29124, #10624 ) ;
#46628 = ADVANCED_FACE ( 'NONE', ( #23057 ), #30205, .F. ) ;
#46629 = EDGE_LOOP ( 'NONE', ( #32824, #45942, #34240, #37938 ) ) ;
#46630 = DIRECTION ( 'NONE',  ( 0.000000000000000000, 0.000000000000000000, -1.000000000000000000 ) ) ;
#46631 = ORIENTED_EDGE ( 'NONE', *, *, #46573, .T. ) ;
#46632 = DIRECTION ( 'NONE',  ( 0.000000000000000000, 1.000000000000000000, 0.000000000000000000 ) ) ;
#46633 = CARTESIAN_POINT ( 'NONE',  ( -215.9000000000000057, 11.75270000000009851, -40.65269999999998873 ) ) ;
#46634 = ORIENTED_EDGE ( 'NONE', *, *, #28058, .F. ) ;
#46635 = ADVANCED_FACE ( 'NONE', ( #12458 ), #24240, .F. ) ;
#46636 = LINE ( 'NONE', #20328, #46464 ) ;
#46637 = EDGE_CURVE ( 'NONE', #39521, #16191, #11476, .T. ) ;
#46638 = CARTESIAN_POINT ( 'NONE',  ( -139.6999999999999886, 0.9473000000000848519, -91.45269999999999300 ) ) ;
#46639 = CARTESIAN_POINT ( 'NONE',  ( -173.2029533150461589, 5.583260940131570038, 152.4000000000000057 ) ) ;
#46640 = VERTEX_POINT ( 'NONE', #587 ) ;
#46641 = VERTEX_POINT ( 'NONE', #15162 ) ;
#46642 = EDGE_CURVE ( 'NONE', #27107, #27518, #26796, .T. ) ;
#46643 = ORIENTED_EDGE ( 'NONE', *, *, #12678, .F. ) ;
#46644 = DIRECTION ( 'NONE',  ( -0.000000000000000000, -1.000000000000000000, 0.000000000000000000 ) ) ;
#46645 = EDGE_CURVE ( 'NONE', #26293, #18305, #41436, .T. ) ;
#46646 = ADVANCED_FACE ( 'NONE', ( #41696 ), #29708, .F. ) ;
#46647 = VERTEX_POINT ( 'NONE', #341 ) ;
#46648 = ORIENTED_EDGE ( 'NONE', *, *, #19593, .T. ) ;
#46649 = EDGE_CURVE ( 'NONE', #30631, #31269, #40609, .T. ) ;
#46650 = CARTESIAN_POINT ( 'NONE',  ( -215.9000000000000057, 11.75270000000009851, 60.94730000000001269 ) ) ;
#46651 = ADVANCED_FACE ( 'NONE', ( #34367 ), #4556, .T. ) ;
#46652 = FACE_OUTER_BOUND ( 'NONE', #37089, .T. ) ;
#46653 = CARTESIAN_POINT ( 'NONE',  ( -182.8253896614771463, 6.853724444526434034, 152.2999999999999545 ) ) ;
#46654 = CARTESIAN_POINT ( 'NONE',  ( -178.5511436634455151, 4.923717948717959203, 152.3999999999999773 ) ) ;
#46655 = ORIENTED_EDGE ( 'NONE', *, *, #7620, .T. ) ;
#46656 = DIRECTION ( 'NONE',  ( 0.000000000000000000, 1.000000000000000000, -0.000000000000000000 ) ) ;
#46657 = DIRECTION ( 'NONE',  ( 0.000000000000000000, 0.000000000000000000, 1.000000000000000000 ) ) ;
#46658 = CARTESIAN_POINT ( 'NONE',  ( -203.1900015127502286, 5.287231491654276638, 152.3999999999999773 ) ) ;
#46659 = DIRECTION ( 'NONE',  ( 0.000000000000000000, 0.000000000000000000, -1.000000000000000000 ) ) ;
#46660 = VERTEX_POINT ( 'NONE', #23780 ) ;
#46661 = DIRECTION ( 'NONE',  ( 0.000000000000000000, 0.000000000000000000, 1.000000000000000000 ) ) ;
#46662 = AXIS2_PLACEMENT_3D ( 'NONE', #20549, #13405, #21023 ) ;
#46663 = CARTESIAN_POINT ( 'NONE',  ( 203.2000000000000171, 12.69999999999999929, -127.0000000000000284 ) ) ;
#46664 = DIRECTION ( 'NONE',  ( -0.000000000000000000, -1.000000000000000000, 0.000000000000000000 ) ) ;
#46665 = DIRECTION ( 'NONE',  ( 0.000000000000000000, -0.7071067811865539010, -0.7071067811865411334 ) ) ;
#46666 = ORIENTED_EDGE ( 'NONE', *, *, #43285, .T. ) ;
#46667 = AXIS2_PLACEMENT_3D ( 'NONE', #4041, #41430, #11209 ) ;
#46668 = EDGE_LOOP ( 'NONE', ( #37106, #46231, #16837, #12416 ) ) ;
#46669 = CYLINDRICAL_SURFACE ( 'NONE', #854, 2.552699999999990865 ) ;
#46670 = VECTOR ( 'NONE', #28789, 1000.000000000000000 ) ;
#46671 = DIRECTION ( 'NONE',  ( -1.000000000000000000, 0.000000000000000000, 0.000000000000000000 ) ) ;
#46672 = ORIENTED_EDGE ( 'NONE', *, *, #32312, .F. ) ;
#46673 = FACE_OUTER_BOUND ( 'NONE', #17815, .T. ) ;
#46674 = CARTESIAN_POINT ( 'NONE',  ( -198.1839491482309938, 5.802383220918010842, 152.3999999999999773 ) ) ;
#46675 = EDGE_LOOP ( 'NONE', ( #28612, #35227 ) ) ;
#46676 = FACE_BOUND ( 'NONE', #22901, .T. ) ;
#46677 = AXIS2_PLACEMENT_3D ( 'NONE', #42800, #45746, #20425 ) ;
#46678 = ADVANCED_FACE ( 'NONE', ( #15878 ), #41452, .F. ) ;
#46679 = CARTESIAN_POINT ( 'NONE',  ( 190.5000000000000284, 12.69999999999999929, 66.99999999999988631 ) ) ;
#46680 = DIRECTION ( 'NONE',  ( -0.000000000000000000, -1.000000000000000000, -0.000000000000000000 ) ) ;
#46682 = EDGE_CURVE ( 'NONE', #21711, #34858, #27264, .T. ) ;
#46681 = CARTESIAN_POINT ( 'NONE',  ( -203.3094277791100808, 5.099787066637546218, 152.2999999999999829 ) ) ;
#46683 = DIRECTION ( 'NONE',  ( -0.000000000000000000, -1.000000000000000000, 0.000000000000000000 ) ) ;
#46684 = ORIENTED_EDGE ( 'NONE', *, *, #42121, .T. ) ;
#46685 = ORIENTED_EDGE ( 'NONE', *, *, #13323, .T. ) ;
#46686 = ORIENTED_EDGE ( 'NONE', *, *, #15048, .F. ) ;
#46687 = DIRECTION ( 'NONE',  ( 0.000000000000000000, 1.000000000000000000, -0.000000000000000000 ) ) ;
#46688 = EDGE_CURVE ( 'NONE', #35999, #46337, #4055, .T. ) ;
#46689 = LINE ( 'NONE', #42250, #28366 ) ;
#46690 = VECTOR ( 'NONE', #31356, 1000.000000000000114 ) ;
#46691 = ORIENTED_EDGE ( 'NONE', *, *, #42749, .F. ) ;
#46692 = AXIS2_PLACEMENT_3D ( 'NONE', #11853, #22928, #8373 ) ;
#46693 = CIRCLE ( 'NONE', #8992, 3.499999999999947597 ) ;
#46694 = EDGE_LOOP ( 'NONE', ( #10861, #47371 ) ) ;
#46695 = VERTEX_POINT ( 'NONE', #35346 ) ;
#46696 = DIRECTION ( 'NONE',  ( 0.000000000000000000, 0.000000000000000000, 1.000000000000000000 ) ) ;
#46697 = CARTESIAN_POINT ( 'NONE',  ( -178.6338760352404051, 6.942948717948728365, 152.3999999999998067 ) ) ;
#46698 = DIRECTION ( 'NONE',  ( -0.000000000000000000, -1.000000000000000000, -0.000000000000000000 ) ) ;
#46699 = EDGE_LOOP ( 'NONE', ( #41244, #3106, #6722, #28815 ) ) ;
#46700 = CIRCLE ( 'NONE', #12135, 2.552700000000005076 ) ;
#46701 = AXIS2_PLACEMENT_3D ( 'NONE', #35925, #6164, #36164 ) ;
#46702 = ORIENTED_EDGE ( 'NONE', *, *, #6130, .T. ) ;
#46703 = ORIENTED_EDGE ( 'NONE', *, *, #20895, .T. ) ;
#46704 = EDGE_CURVE ( 'NONE', #40113, #10302, #28691, .T. ) ;
#46705 = EDGE_CURVE ( 'NONE', #459, #23121, #17327, .T. ) ;
#46706 = EDGE_CURVE ( 'NONE', #46618, #34324, #25802, .T. ) ;
#46707 = ORIENTED_EDGE ( 'NONE', *, *, #16249, .T. ) ;
#46708 = EDGE_LOOP ( 'NONE', ( #41027, #47572 ) ) ;
#46709 = EDGE_LOOP ( 'NONE', ( #14291, #15995 ) ) ;
#46710 = ADVANCED_FACE ( 'NONE', ( #1347 ), #9713, .F. ) ;
#46711 = CARTESIAN_POINT ( 'NONE',  ( -172.3805201285290707, 4.844837180630905848, 152.2999999999999545 ) ) ;
#46712 = DIRECTION ( 'NONE',  ( -0.000000000000000000, -1.000000000000000000, -0.000000000000000000 ) ) ;
#46713 = DIRECTION ( 'NONE',  ( 0.000000000000000000, -0.000000000000000000, 1.000000000000000000 ) ) ;
#46714 = DIRECTION ( 'NONE',  ( 0.000000000000000000, -0.7071067811865539010, -0.7071067811865411334 ) ) ;
#46715 = ORIENTED_EDGE ( 'NONE', *, *, #27195, .F. ) ;
#46716 = VERTEX_POINT ( 'NONE', #2061 ) ;
#46717 = DIRECTION ( 'NONE',  ( 0.000000000000000000, 0.000000000000000000, -1.000000000000000000 ) ) ;
#46718 = DIRECTION ( 'NONE',  ( 0.000000000000000000, 0.000000000000000000, -1.000000000000000000 ) ) ;
#46719 = CARTESIAN_POINT ( 'NONE',  ( -207.9448543644779477, 4.976825935268776036, 152.2999999999999829 ) ) ;
#46720 = LINE ( 'NONE', #31763, #41943 ) ;
#46721 = EDGE_LOOP ( 'NONE', ( #15485, #13314, #2817, #39092 ) ) ;
#46722 = DIRECTION ( 'NONE',  ( 0.000000000000000000, 0.000000000000000000, -1.000000000000000000 ) ) ;
#46723 = CARTESIAN_POINT ( 'NONE',  ( -88.90000000000000568, 0.000000000000000000, -9.200000000000041922 ) ) ;
#46724 = DIRECTION ( 'NONE',  ( -0.000000000000000000, -1.000000000000000000, 0.000000000000000000 ) ) ;
#46725 = CIRCLE ( 'NONE', #5059, 3.500000000000058620 ) ;
#46726 = CARTESIAN_POINT ( 'NONE',  ( 215.9000000000000057, 11.75270000000009851, -12.69999999999998863 ) ) ;
#46727 = VERTEX_POINT ( 'NONE', #31886 ) ;
#46728 = ORIENTED_EDGE ( 'NONE', *, *, #39180, .F. ) ;
#46729 = AXIS2_PLACEMENT_3D ( 'NONE', #27632, #20180, #42805 ) ;
#46730 = AXIS2_PLACEMENT_3D ( 'NONE', #26292, #41172, #29221 ) ;
#46731 = CYLINDRICAL_SURFACE ( 'NONE', #25140, 2.552700000000005076 ) ;
#46732 = AXIS2_PLACEMENT_3D ( 'NONE', #41022, #15218, #30248 ) ;
#46733 = VECTOR ( 'NONE', #43033, 1000.000000000000114 ) ;
#46734 = CARTESIAN_POINT ( 'NONE',  ( -172.5313119326762887, 7.571153846153856115, 152.3999999999999773 ) ) ;
#46735 = VERTEX_POINT ( 'NONE', #21034 ) ;
#46736 = LINE ( 'NONE', #13046, #7228 ) ;
#46737 = CARTESIAN_POINT ( 'NONE',  ( -179.0690715236157189, 7.103006419547622130, 152.3000000000000114 ) ) ;
#46738 = DIRECTION ( 'NONE',  ( 0.000000000000000000, 0.000000000000000000, 1.000000000000000000 ) ) ;
#46739 = ORIENTED_EDGE ( 'NONE', *, *, #26902, .T. ) ;
#46740 = VERTEX_POINT ( 'NONE', #16588 ) ;
#46741 = DIRECTION ( 'NONE',  ( 1.000000000000000000, 0.000000000000000000, 0.000000000000000000 ) ) ;
#46742 = CARTESIAN_POINT ( 'NONE',  ( 38.09999999999999432, 11.75269999999994575, -38.09999999999999432 ) ) ;
#46743 = AXIS2_PLACEMENT_3D ( 'NONE', #40591, #29605, #44536 ) ;
#46744 = CONICAL_SURFACE ( 'NONE', #27938, 3.499999999999892086, 0.7853981633974391752 ) ;
#46745 = CARTESIAN_POINT ( 'NONE',  ( -183.4267438708960754, 4.879224742666047554, 152.2999999999999829 ) ) ;
#46746 = FACE_OUTER_BOUND ( 'NONE', #5850, .T. ) ;
#46747 = CARTESIAN_POINT ( 'NONE',  ( -172.5899495154258716, 6.584819863713854637, 152.2999999999999829 ) ) ;
#46748 = CARTESIAN_POINT ( 'NONE',  ( 38.09999999999999432, 0.000000000000000000, 136.2000000000000455 ) ) ;
#46749 = CARTESIAN_POINT ( 'NONE',  ( -176.8857464469186027, 7.108663372614632436, 152.4000000000000057 ) ) ;
#46750 = DIRECTION ( 'NONE',  ( 0.000000000000000000, 1.000000000000000000, -0.000000000000000000 ) ) ;
#46751 = VERTEX_POINT ( 'NONE', #43410 ) ;
#46752 = ORIENTED_EDGE ( 'NONE', *, *, #12271, .T. ) ;
#46753 = ORIENTED_EDGE ( 'NONE', *, *, #14090, .F. ) ;
#46754 = CARTESIAN_POINT ( 'NONE',  ( 165.1000000000000512, 0.000000000000000000, -9.199999999999930012 ) ) ;
#46755 = DIRECTION ( 'NONE',  ( 0.000000000000000000, 0.000000000000000000, 1.000000000000000000 ) ) ;
#46756 = AXIS2_PLACEMENT_3D ( 'NONE', #9803, #2154, #39048 ) ;
#46757 = AXIS2_PLACEMENT_3D ( 'NONE', #35528, #16761, #16541 ) ;
#46758 = VECTOR ( 'NONE', #48536, 1000.000000000000000 ) ;
#46759 = ORIENTED_EDGE ( 'NONE', *, *, #29473, .T. ) ;
#46760 = AXIS2_PLACEMENT_3D ( 'NONE', #36615, #44450, #40509 ) ;
#46761 = EDGE_CURVE ( 'NONE', #37627, #7830, #32134, .T. ) ;
#46762 = EDGE_LOOP ( 'NONE', ( #22318, #19684 ) ) ;
#46763 = ORIENTED_EDGE ( 'NONE', *, *, #13597, .T. ) ;
#46764 = EDGE_LOOP ( 'NONE', ( #30890, #13551, #31614, #35638 ) ) ;
#46765 = CARTESIAN_POINT ( 'NONE',  ( -172.5519068385310391, 7.570866732133913146, 152.4000000000000341 ) ) ;
#46766 = LINE ( 'NONE', #47019, #35878 ) ;
#46767 = ORIENTED_EDGE ( 'NONE', *, *, #43008, .T. ) ;
#46768 = CARTESIAN_POINT ( 'NONE',  ( -12.69999999999998863, 11.75269999999994397, 116.8526999999999845 ) ) ;
#46769 = DIRECTION ( 'NONE',  ( 0.000000000000000000, 0.7071067811865474617, 0.7071067811865475727 ) ) ;
#46770 = DIRECTION ( 'NONE',  ( -0.000000000000000000, -1.000000000000000000, -0.000000000000000000 ) ) ;
#46771 = ORIENTED_EDGE ( 'NONE', *, *, #2786, .F. ) ;
#46772 = CONICAL_SURFACE ( 'NONE', #31884, 3.499999999999947597, 0.7853981633974382870 ) ;
#46773 = CIRCLE ( 'NONE', #19270, 2.552700000000018843 ) ;
#46774 = ORIENTED_EDGE ( 'NONE', *, *, #5791, .T. ) ;
#46775 = LINE ( 'NONE', #13081, #28786 ) ;
#46776 = CARTESIAN_POINT ( 'NONE',  ( -88.90000000000000568, 0.9472999999999426324, 12.69999999999998863 ) ) ;
#46777 = DIRECTION ( 'NONE',  ( 8.659560562354932858E-17, 0.7071067811865474617, -0.7071067811865475727 ) ) ;
#46778 = FACE_OUTER_BOUND ( 'NONE', #4986, .T. ) ;
#46779 = CARTESIAN_POINT ( 'NONE',  ( 215.9000000000000057, 0.000000000000000000, 34.59999999999993747 ) ) ;
#46780 = DIRECTION ( 'NONE',  ( -0.000000000000000000, -1.000000000000000000, -0.000000000000000000 ) ) ;
#46781 = VERTEX_POINT ( 'NONE', #13171 ) ;
#46782 = DIRECTION ( 'NONE',  ( -0.000000000000000000, -1.000000000000000000, -0.000000000000000000 ) ) ;
#46783 = ORIENTED_EDGE ( 'NONE', *, *, #25678, .T. ) ;
#46784 = DIRECTION ( 'NONE',  ( 0.000000000000000000, 0.000000000000000000, -1.000000000000000000 ) ) ;
#46785 = CARTESIAN_POINT ( 'NONE',  ( -176.9541668103573215, 7.387347788458132669, 152.2999999999999829 ) ) ;
#46786 = CARTESIAN_POINT ( 'NONE',  ( -172.9404021329461614, 7.419669188687798567, 152.3999999999998352 ) ) ;
#46787 = FACE_OUTER_BOUND ( 'NONE', #1588, .T. ) ;
#46788 = CARTESIAN_POINT ( 'NONE',  ( -171.7227352193216916, 6.213364987792248328, 152.4000000000000341 ) ) ;
#46789 = ORIENTED_EDGE ( 'NONE', *, *, #10573, .F. ) ;
#46790 = DIRECTION ( 'NONE',  ( 0.000000000000000000, 0.000000000000000000, 1.000000000000000000 ) ) ;
#46791 = ORIENTED_EDGE ( 'NONE', *, *, #301, .F. ) ;
#46792 = CARTESIAN_POINT ( 'NONE',  ( -179.1178555097451692, 4.632763268854541039, 152.2999999999999829 ) ) ;
#46793 = ORIENTED_EDGE ( 'NONE', *, *, #9398, .T. ) ;
#46794 = LINE ( 'NONE', #9418, #47443 ) ;
#46795 = CARTESIAN_POINT ( 'NONE',  ( 114.3000000000000398, 0.000000000000000000, -139.6999999999999886 ) ) ;
#46796 = AXIS2_PLACEMENT_3D ( 'NONE', #17776, #32828, #28024 ) ;
#46797 = CYLINDRICAL_SURFACE ( 'NONE', #27846, 2.552699999999990865 ) ;
#46798 = CARTESIAN_POINT ( 'NONE',  ( 165.1000000000000512, 0.000000000000000000, -139.6999999999999886 ) ) ;
#46799 = AXIS2_PLACEMENT_3D ( 'NONE', #43393, #4775, #1812 ) ;
#46800 = AXIS2_PLACEMENT_3D ( 'NONE', #46279, #38125, #12356 ) ;
#46801 = CIRCLE ( 'NONE', #22435, 2.552699999999990865 ) ;
#46802 = CARTESIAN_POINT ( 'NONE',  ( -171.9025573073884061, 5.769584302378418350, 152.3999999999999204 ) ) ;
#46803 = VECTOR ( 'NONE', #36565, 1000.000000000000000 ) ;
#46804 = ORIENTED_EDGE ( 'NONE', *, *, #33139, .T. ) ;
#46805 = ORIENTED_EDGE ( 'NONE', *, *, #14527, .F. ) ;
#46806 = ORIENTED_EDGE ( 'NONE', *, *, #14986, .T. ) ;
#46807 = AXIS2_PLACEMENT_3D ( 'NONE', #47887, #14934, #36842 ) ;
#46808 = VECTOR ( 'NONE', #35000, 1000.000000000000114 ) ;
#46809 = LINE ( 'NONE', #34802, #39445 ) ;
#46810 = ORIENTED_EDGE ( 'NONE', *, *, #38885, .T. ) ;
#46811 = ORIENTED_EDGE ( 'NONE', *, *, #19603, .T. ) ;
#46812 = AXIS2_PLACEMENT_3D ( 'NONE', #15024, #30059, #41981 ) ;
#46813 = EDGE_LOOP ( 'NONE', ( #16672, #36917, #7098, #18733 ) ) ;
#46814 = AXIS2_PLACEMENT_3D ( 'NONE', #7216, #22707, #29872 ) ;
#46815 = DIRECTION ( 'NONE',  ( 0.000000000000000000, 0.000000000000000000, -1.000000000000000000 ) ) ;
#46816 = ORIENTED_EDGE ( 'NONE', *, *, #39992, .T. ) ;
#46817 = ORIENTED_EDGE ( 'NONE', *, *, #44222, .F. ) ;
#46818 = ORIENTED_EDGE ( 'NONE', *, *, #29331, .F. ) ;
#46819 = DIRECTION ( 'NONE',  ( -0.000000000000000000, 1.000000000000000000, -0.000000000000000000 ) ) ;
#46820 = DIRECTION ( 'NONE',  ( 0.000000000000000000, 1.000000000000000000, 0.000000000000000000 ) ) ;
#46821 = DIRECTION ( 'NONE',  ( 8.659560562354932858E-17, 0.7071067811865474617, -0.7071067811865474617 ) ) ;
#46822 = AXIS2_PLACEMENT_3D ( 'NONE', #18033, #31345, #19973 ) ;
#46823 = CARTESIAN_POINT ( 'NONE',  ( 114.3000000000000398, 0.000000000000000000, -88.90000000000000568 ) ) ;
#46824 = ORIENTED_EDGE ( 'NONE', *, *, #22395, .F. ) ;
#46825 = ORIENTED_EDGE ( 'NONE', *, *, #15059, .T. ) ;
#46826 = CIRCLE ( 'NONE', #25703, 3.500000000000058620 ) ;
#46827 = DIRECTION ( 'NONE',  ( 0.000000000000000000, 1.000000000000000000, -0.000000000000000000 ) ) ;
#46828 = CARTESIAN_POINT ( 'NONE',  ( -172.5062786872262279, 6.584271470531417592, 152.2999999999999545 ) ) ;
#46829 = AXIS2_PLACEMENT_3D ( 'NONE', #7258, #40893, #48299 ) ;
#46830 = FACE_OUTER_BOUND ( 'NONE', #24786, .T. ) ;
#46831 = AXIS2_PLACEMENT_3D ( 'NONE', #41730, #27056, #30480 ) ;
#46832 = DIRECTION ( 'NONE',  ( -0.000000000000000000, -1.000000000000000000, 0.000000000000000000 ) ) ;
#46833 = FACE_OUTER_BOUND ( 'NONE', #6525, .T. ) ;
#46834 = ORIENTED_EDGE ( 'NONE', *, *, #4572, .F. ) ;
#46836 = EDGE_CURVE ( 'NONE', #8178, #43083, #7733, .T. ) ;
#46835 = DIRECTION ( 'NONE',  ( -0.000000000000000000, -1.000000000000000000, -0.000000000000000000 ) ) ;
#46837 = ORIENTED_EDGE ( 'NONE', *, *, #353, .T. ) ;
#46838 = ORIENTED_EDGE ( 'NONE', *, *, #19335, .T. ) ;
#46839 = AXIS2_PLACEMENT_3D ( 'NONE', #22811, #11237, #26557 ) ;
#46840 = CARTESIAN_POINT ( 'NONE',  ( 63.50000000000002842, 11.75269999999994575, -88.90000000000000568 ) ) ;
#46841 = CARTESIAN_POINT ( 'NONE',  ( 60.94730000000002690, 0.9472999999999617282, -114.3000000000000114 ) ) ;
#46842 = DIRECTION ( 'NONE',  ( -0.000000000000000000, -1.000000000000000000, -0.000000000000000000 ) ) ;
#46843 = DIRECTION ( 'NONE',  ( 0.000000000000000000, 0.000000000000000000, 1.000000000000000000 ) ) ;
#46844 = VECTOR ( 'NONE', #27193, 1000.000000000000000 ) ;
#46845 = VERTEX_POINT ( 'NONE', #39446 ) ;
#46846 = CARTESIAN_POINT ( 'NONE',  ( -88.90000000000000568, 12.69999999999999929, 35.54729999999999279 ) ) ;
#46847 = FACE_OUTER_BOUND ( 'NONE', #14039, .T. ) ;
#46848 = EDGE_CURVE ( 'NONE', #14495, #35544, #21070, .T. ) ;
#46849 = AXIS2_PLACEMENT_3D ( 'NONE', #25472, #18741, #3964 ) ;
#46850 = DIRECTION ( 'NONE',  ( -0.000000000000000000, -1.000000000000000000, -0.000000000000000000 ) ) ;
#46851 = FACE_BOUND ( 'NONE', #43729, .T. ) ;
#46852 = EDGE_LOOP ( 'NONE', ( #31500, #8064, #44079, #4816 ) ) ;
#46853 = LINE ( 'NONE', #1824, #24378 ) ;
#46854 = DIRECTION ( 'NONE',  ( 0.000000000000000000, 0.000000000000000000, 1.000000000000000000 ) ) ;
#46855 = ADVANCED_FACE ( 'NONE', ( #5801 ), #4540, .F. ) ;
#46856 = LINE ( 'NONE', #43178, #10820 ) ;
#46857 = B_SPLINE_SURFACE_WITH_KNOTS ( 'NONE', 3, 1, ( 
 ( #32222, #23635 ),
 ( #38561, #16433 ),
 ( #27836, #46209 ),
 ( #46711, #12543 ),
 ( #42529, #31978 ),
 ( #16908, #24115 ),
 ( #24379, #35185 ),
 ( #5391, #43011 ),
 ( #5630, #20642 ),
 ( #46952, #36132 ),
 ( #10774, #6371 ),
 ( #2372, #36358 ),
 ( #18147, #25842 ),
 ( #47411, #13489 ),
 ( #43485, #32680 ),
 ( #9797, #33441 ),
 ( #21592, #7117 ),
 ( #36597, #37087 ),
 ( #25594, #22091 ) ),
 .UNSPECIFIED., .F., .F., .F.,
 ( 4, 1, 1, 1, 1, 1, 1, 1, 1, 1, 1, 1, 1, 1, 1, 1, 4 ),
 ( 2, 2 ),
 ( 0.000000000000000000, 0.07183671713195452502, 0.1395582629178259704, 0.2049233526537413974, 0.2678265586039194068, 0.3285473200936711580, 0.3887551463289976028, 0.4480299679797895562, 0.5086005276974336908, 0.5693212891871686221, 0.6285118954019341952, 0.6874932755392462180, 0.7470782953889805178, 0.8077025413165653811, 0.8697098126206591617, 0.9334283313050898423, 1.000000000000000000 ),
 ( 0.000000000000000000, 1.000000000000000000 ),
 .UNSPECIFIED. ) ;
#46858 = DIRECTION ( 'NONE',  ( -0.000000000000000000, 1.000000000000000000, -0.000000000000000000 ) ) ;
#46859 = DIRECTION ( 'NONE',  ( 0.000000000000000000, 0.000000000000000000, 1.000000000000000000 ) ) ;
#46860 = CARTESIAN_POINT ( 'NONE',  ( 165.1000000000000512, 0.000000000000000000, -114.3000000000000114 ) ) ;
#46861 = EDGE_LOOP ( 'NONE', ( #20323, #7222, #29375, #2739 ) ) ;
#46862 = DIRECTION ( 'NONE',  ( -0.000000000000000000, -1.000000000000000000, -0.000000000000000000 ) ) ;
#46863 = EDGE_CURVE ( 'NONE', #121, #8544, #20311, .T. ) ;
#46864 = DIRECTION ( 'NONE',  ( 0.000000000000000000, 0.7071067811865474617, 0.7071067811865474617 ) ) ;
#46865 = CONICAL_SURFACE ( 'NONE', #9918, 3.500000000000058620, 0.7853981633974391752 ) ;
#46866 = ADVANCED_FACE ( 'NONE', ( #27979 ), #42552, .T. ) ;
#46867 = CARTESIAN_POINT ( 'NONE',  ( -172.4127092012862192, 7.562754702697870535, 152.3000000000000114 ) ) ;
#46868 = ORIENTED_EDGE ( 'NONE', *, *, #38828, .T. ) ;
#46869 = AXIS2_PLACEMENT_3D ( 'NONE', #1593, #35795, #46602 ) ;
#46870 = AXIS2_PLACEMENT_3D ( 'NONE', #3507, #45063, #38153 ) ;
#46871 = ADVANCED_FACE ( 'NONE', ( #40902 ), #31608, .F. ) ;
#46872 = VECTOR ( 'NONE', #12686, 1000.000000000000000 ) ;
#46873 = CYLINDRICAL_SURFACE ( 'NONE', #40651, 2.552699999999990865 ) ;
#46874 = AXIS2_PLACEMENT_3D ( 'NONE', #9435, #12644, #5749 ) ;
#46875 = CARTESIAN_POINT ( 'NONE',  ( -206.7726234030346859, 5.412222125083714808, 152.3999999999999773 ) ) ;
#46876 = ORIENTED_EDGE ( 'NONE', *, *, #29255, .T. ) ;
#46877 = ORIENTED_EDGE ( 'NONE', *, *, #18627, .T. ) ;
#46878 = VECTOR ( 'NONE', #8739, 1000.000000000000000 ) ;
#46879 = ADVANCED_FACE ( 'NONE', ( #2785 ), #48567, .F. ) ;
#46880 = ORIENTED_EDGE ( 'NONE', *, *, #24499, .F. ) ;
#46881 = CARTESIAN_POINT ( 'NONE',  ( -88.90000000000000568, 0.000000000000000000, 38.09999999999999432 ) ) ;
#46882 = DIRECTION ( 'NONE',  ( -1.000000000000000000, -0.000000000000000000, -0.000000000000000000 ) ) ;
#46883 = AXIS2_PLACEMENT_3D ( 'NONE', #26593, #36599, #6862 ) ;
#46884 = DIRECTION ( 'NONE',  ( 0.000000000000000000, 1.000000000000000000, 0.000000000000000000 ) ) ;
#46885 = CARTESIAN_POINT ( 'NONE',  ( -173.1054513425246171, 5.888954882744362962, 152.3999999999999488 ) ) ;
#46886 = ORIENTED_EDGE ( 'NONE', *, *, #18964, .T. ) ;
#46887 = ORIENTED_EDGE ( 'NONE', *, *, #26239, .F. ) ;
#46888 = CARTESIAN_POINT ( 'NONE',  ( -190.5000000000000000, 12.69999999999999929, 9.200000000000096989 ) ) ;
#46889 = CARTESIAN_POINT ( 'NONE',  ( -200.5621253513060935, 6.705314591858420492, 152.2999999999999829 ) ) ;
#46890 = LINE ( 'NONE', #38506, #48418 ) ;
#46891 = CARTESIAN_POINT ( 'NONE',  ( -190.5000000000000000, 11.75270000000009851, 66.05269999999998731 ) ) ;
#46892 = EDGE_LOOP ( 'NONE', ( #21555, #42871, #19149, #43482 ) ) ;
#46893 = CARTESIAN_POINT ( 'NONE',  ( 63.50000000000002842, 12.69999999999999929, 139.6999999999999886 ) ) ;
#46894 = DIRECTION ( 'NONE',  ( 8.659560562354853972E-17, -0.7071067811865539010, 0.7071067811865411334 ) ) ;
#46895 = AXIS2_PLACEMENT_3D ( 'NONE', #2389, #28564, #35444 ) ;
#46896 = DIRECTION ( 'NONE',  ( 0.000000000000000000, -0.7071067811865546782, -0.7071067811865404673 ) ) ;
#46898 = ADVANCED_FACE ( 'NONE', ( #44338 ), #35247, .F. ) ;
#46897 = CARTESIAN_POINT ( 'NONE',  ( -114.2999999999999972, 12.69999999999999929, -38.09999999999999432 ) ) ;
#46899 = VECTOR ( 'NONE', #28356, 1000.000000000000000 ) ;
#46900 = AXIS2_PLACEMENT_3D ( 'NONE', #23912, #31535, #12814 ) ;
#46901 = ADVANCED_FACE ( 'NONE', ( #22004 ), #14006, .F. ) ;
#46902 = CARTESIAN_POINT ( 'NONE',  ( 139.7000000000000171, 0.000000000000000000, -59.99999999999994316 ) ) ;
#46903 = ORIENTED_EDGE ( 'NONE', *, *, #40315, .F. ) ;
#46904 = CONICAL_SURFACE ( 'NONE', #28865, 3.500000000000058620, 0.7853981633974391752 ) ;
#46905 = CARTESIAN_POINT ( 'NONE',  ( -182.3093799732005778, 5.944522017179203921, 152.4000000000000625 ) ) ;
#46906 = CONICAL_SURFACE ( 'NONE', #6896, 3.499999999999892086, 0.7853981633974391752 ) ;
#46907 = EDGE_LOOP ( 'NONE', ( #14642, #19472 ) ) ;
#46908 = DIRECTION ( 'NONE',  ( 0.000000000000000000, -0.7071067811865474617, -0.7071067811865474617 ) ) ;
#46909 = EDGE_CURVE ( 'NONE', #15889, #14575, #43835, .T. ) ;
#46910 = EDGE_CURVE ( 'NONE', #4432, #40821, #45390, .T. ) ;
#46911 = CARTESIAN_POINT ( 'NONE',  ( 165.1000000000000512, 11.75270000000009851, 88.89999999999999147 ) ) ;
#46912 = EDGE_CURVE ( 'NONE', #12488, #45947, #36811, .T. ) ;
#46913 = CARTESIAN_POINT ( 'NONE',  ( -183.4145644486476954, 4.475513257224865704, 152.2999999999999545 ) ) ;
#46914 = CARTESIAN_POINT ( 'NONE',  ( -114.2999999999999972, 11.75269999999994575, 114.2999999999999829 ) ) ;
#46915 = CARTESIAN_POINT ( 'NONE',  ( -203.1999999999999886, 12.45000000000002771, -121.5000000000000284 ) ) ;
#46916 = CARTESIAN_POINT ( 'NONE',  ( -216.9781709102373384, 6.057937855923350767, 152.2999999999999829 ) ) ;
#46917 = CARTESIAN_POINT ( 'NONE',  ( -165.0999999999999943, 12.69999999999999929, -116.8526999999999987 ) ) ;
#46918 = ORIENTED_EDGE ( 'NONE', *, *, #23311, .F. ) ;
#46919 = ORIENTED_EDGE ( 'NONE', *, *, #5132, .T. ) ;
#46920 = EDGE_CURVE ( 'NONE', #48083, #44828, #37477, .T. ) ;
#46921 = AXIS2_PLACEMENT_3D ( 'NONE', #23334, #38260, #34396 ) ;
#46922 = ADVANCED_FACE ( 'NONE', ( #15579 ), #30627, .F. ) ;
#46923 = ADVANCED_FACE ( 'NONE', ( #19762 ), #41134, .F. ) ;
#46924 = DIRECTION ( 'NONE',  ( 0.000000000000000000, 1.000000000000000000, 0.000000000000000000 ) ) ;
#46925 = DIRECTION ( 'NONE',  ( 0.000000000000000000, -0.7071067811865546782, -0.7071067811865404673 ) ) ;
#46926 = EDGE_CURVE ( 'NONE', #36022, #28510, #27396, .T. ) ;
#46927 = ADVANCED_FACE ( 'NONE', ( #19261 ), #31320, .F. ) ;
#46928 = ORIENTED_EDGE ( 'NONE', *, *, #25181, .T. ) ;
#46929 = CARTESIAN_POINT ( 'NONE',  ( -190.5000000000000000, 0.9473000000000848519, -91.45269999999999300 ) ) ;
#46930 = EDGE_CURVE ( 'NONE', #20976, #4975, #45310, .T. ) ;
#46931 = EDGE_CURVE ( 'NONE', #22888, #40859, #23444, .T. ) ;
#46932 = ORIENTED_EDGE ( 'NONE', *, *, #29140, .F. ) ;
#46933 = ORIENTED_EDGE ( 'NONE', *, *, #5176, .F. ) ;
#46934 = CIRCLE ( 'NONE', #42205, 2.552700000000005076 ) ;
#46935 = CONICAL_SURFACE ( 'NONE', #21800, 3.499999999999947597, 0.7853981633974382870 ) ;
#46936 = ORIENTED_EDGE ( 'NONE', *, *, #13529, .F. ) ;
#46937 = ORIENTED_EDGE ( 'NONE', *, *, #19037, .F. ) ;
#46938 = AXIS2_PLACEMENT_3D ( 'NONE', #30350, #12124, #4460 ) ;
#46939 = ORIENTED_EDGE ( 'NONE', *, *, #1864, .F. ) ;
#46940 = ORIENTED_EDGE ( 'NONE', *, *, #2602, .F. ) ;
#46941 = AXIS2_PLACEMENT_3D ( 'NONE', #26660, #4143, #15499 ) ;
#46942 = VECTOR ( 'NONE', #27064, 1000.000000000000000 ) ;
#46943 = CONICAL_SURFACE ( 'NONE', #34397, 2.552699999999990865, 0.7853981633974482790 ) ;
#46944 = ORIENTED_EDGE ( 'NONE', *, *, #46999, .T. ) ;
#46945 = DIRECTION ( 'NONE',  ( 0.000000000000000000, 0.000000000000000000, -1.000000000000000000 ) ) ;
#46946 = DIRECTION ( 'NONE',  ( 0.000000000000000000, 0.000000000000000000, 1.000000000000000000 ) ) ;
#46947 = VERTEX_POINT ( 'NONE', #7479 ) ;
#46948 = DIRECTION ( 'NONE',  ( 0.000000000000000000, 0.000000000000000000, -1.000000000000000000 ) ) ;
#46949 = EDGE_CURVE ( 'NONE', #44113, #25267, #11918, .T. ) ;
#46950 = VERTEX_POINT ( 'NONE', #37927 ) ;
#46951 = ADVANCED_FACE ( 'NONE', ( #37714 ), #33846, .F. ) ;
#46952 = CARTESIAN_POINT ( 'NONE',  ( -172.0354639419045384, 5.021124954091019887, 152.2999999999999829 ) ) ;
#46953 = CARTESIAN_POINT ( 'NONE',  ( 114.3000000000000398, 0.000000000000000000, -66.99999999999994316 ) ) ;
#46954 = VERTEX_POINT ( 'NONE', #22742 ) ;
#46955 = ORIENTED_EDGE ( 'NONE', *, *, #31626, .T. ) ;
#46956 = VERTEX_POINT ( 'NONE', #4011 ) ;
#46957 = ORIENTED_EDGE ( 'NONE', *, *, #7911, .T. ) ;
#46958 = DIRECTION ( 'NONE',  ( -0.000000000000000000, 1.000000000000000000, -0.000000000000000000 ) ) ;
#46959 = CARTESIAN_POINT ( 'NONE',  ( -88.90000000000000568, 0.000000000000000000, -12.69999999999998863 ) ) ;
#46960 = DIRECTION ( 'NONE',  ( 0.000000000000000000, 0.000000000000000000, 1.000000000000000000 ) ) ;
#46961 = EDGE_CURVE ( 'NONE', #42318, #15254, #41892, .T. ) ;
#46962 = CARTESIAN_POINT ( 'NONE',  ( 225.6000000000000512, 12.69999999999999929, -149.4000000000000341 ) ) ;
#46963 = FACE_OUTER_BOUND ( 'NONE', #5108, .T. ) ;
#46964 = CARTESIAN_POINT ( 'NONE',  ( -177.5778365549869307, 6.439944587034614365, 152.3999999999999488 ) ) ;
#46965 = ADVANCED_FACE ( 'NONE', ( #19019 ), #45808, .F. ) ;
#46966 = DIRECTION ( 'NONE',  ( 0.000000000000000000, 0.000000000000000000, -1.000000000000000000 ) ) ;
#46967 = VERTEX_POINT ( 'NONE', #789 ) ;
#46968 = DIRECTION ( 'NONE',  ( 0.000000000000000000, 1.000000000000000000, 0.000000000000000000 ) ) ;
#46969 = FACE_OUTER_BOUND ( 'NONE', #24634, .T. ) ;
#46970 = DIRECTION ( 'NONE',  ( -0.000000000000000000, -1.000000000000000000, -0.000000000000000000 ) ) ;
#46971 = AXIS2_PLACEMENT_3D ( 'NONE', #35629, #4851, #16646 ) ;
#46972 = DIRECTION ( 'NONE',  ( 0.000000000000000000, 0.000000000000000000, 1.000000000000000000 ) ) ;
#46973 = AXIS2_PLACEMENT_3D ( 'NONE', #12052, #27608, #951 ) ;
#46974 = CIRCLE ( 'NONE', #25827, 2.552700000000005076 ) ;
#46975 = CARTESIAN_POINT ( 'NONE',  ( -215.9000000000000057, 12.69999999999999929, -60.00000000000010658 ) ) ;
#46976 = VECTOR ( 'NONE', #44315, 1000.000000000000114 ) ;
#46977 = DIRECTION ( 'NONE',  ( 1.000000000000000000, 0.000000000000000000, 0.000000000000000000 ) ) ;
#46978 = AXIS2_PLACEMENT_3D ( 'NONE', #48306, #44601, #25013 ) ;
#46979 = CARTESIAN_POINT ( 'NONE',  ( -114.2999999999999972, 0.9472999999999426324, -10.14729999999998356 ) ) ;
#46980 = CARTESIAN_POINT ( 'NONE',  ( 88.90000000000000568, 0.000000000000000000, 66.99999999999994316 ) ) ;
#46981 = VECTOR ( 'NONE', #16740, 1000.000000000000114 ) ;
#46982 = LINE ( 'NONE', #5658, #29275 ) ;
#46983 = CIRCLE ( 'NONE', #38303, 2.552699999999990865 ) ;
#46984 = VECTOR ( 'NONE', #22286, 1000.000000000000114 ) ;
#46985 = FACE_OUTER_BOUND ( 'NONE', #36203, .T. ) ;
#46986 = CARTESIAN_POINT ( 'NONE',  ( -88.90000000000000568, 0.000000000000000000, 114.2999999999999829 ) ) ;
#46987 = AXIS2_PLACEMENT_3D ( 'NONE', #19491, #8202, #4465 ) ;
#46988 = ADVANCED_FACE ( 'NONE', ( #8222 ), #23239, .F. ) ;
#46989 = DIRECTION ( 'NONE',  ( -0.000000000000000000, 1.000000000000000000, -0.000000000000000000 ) ) ;
#46990 = EDGE_LOOP ( 'NONE', ( #36365, #8859, #13135, #43919 ) ) ;
#46991 = DIRECTION ( 'NONE',  ( -0.000000000000000000, -1.000000000000000000, -0.000000000000000000 ) ) ;
#46992 = ADVANCED_FACE ( 'NONE', ( #1030 ), #19463, .F. ) ;
#46993 = FACE_OUTER_BOUND ( 'NONE', #42866, .T. ) ;
#46994 = CYLINDRICAL_SURFACE ( 'NONE', #31502, 2.552699999999990865 ) ;
#46995 = EDGE_CURVE ( 'NONE', #18193, #37227, #38412, .T. ) ;
#46996 = CARTESIAN_POINT ( 'NONE',  ( 165.1000000000000512, 12.69999999999999929, -136.1999999999999318 ) ) ;
#46997 = EDGE_CURVE ( 'NONE', #41528, #42877, #2974, .T. ) ;
#46998 = EDGE_CURVE ( 'NONE', #8088, #42509, #46067, .T. ) ;
#46999 = EDGE_CURVE ( 'NONE', #2584, #5051, #23718, .T. ) ;
#47000 = EDGE_CURVE ( 'NONE', #5770, #26452, #32887, .T. ) ;
#47001 = VERTEX_POINT ( 'NONE', #12385 ) ;
#47002 = CIRCLE ( 'NONE', #27427, 2.552700000000018843 ) ;
#47003 = ORIENTED_EDGE ( 'NONE', *, *, #42063, .T. ) ;
#47004 = VERTEX_POINT ( 'NONE', #38883 ) ;
#47005 = EDGE_LOOP ( 'NONE', ( #941, #36751, #40209, #22790 ) ) ;
#47006 = AXIS2_PLACEMENT_3D ( 'NONE', #46175, #27063, #12502 ) ;
#47007 = DIRECTION ( 'NONE',  ( 1.000000000000000000, -0.000000000000000000, -0.000000000000000000 ) ) ;
#47008 = ORIENTED_EDGE ( 'NONE', *, *, #46637, .F. ) ;
#47009 = CIRCLE ( 'NONE', #21101, 2.552700000000005076 ) ;
#47010 = ADVANCED_FACE ( 'NONE', ( #9644 ), #13242, .F. ) ;
#47012 = CYLINDRICAL_SURFACE ( 'NONE', #11304, 2.552700000000005076 ) ;
#47011 = CIRCLE ( 'NONE', #20214, 2.552699999999990865 ) ;
#47013 = B_SPLINE_SURFACE_WITH_KNOTS ( 'NONE', 3, 1, ( 
 ( #41626, #3493 ),
 ( #3747, #22460 ),
 ( #247, #44578 ),
 ( #29641, #33328 ),
 ( #26722, #10914 ),
 ( #48281, #26467 ),
 ( #22719, #30600 ),
 ( #37455, #18751 ),
 ( #18997, #25986 ),
 ( #11384, #12 ),
 ( #15090, #45289 ),
 ( #40877, #14586 ),
 ( #37205, #7235 ),
 ( #18508, #11648 ),
 ( #48542, #10651 ),
 ( #14847, #41364 ),
 ( #7708, #29884 ),
 ( #7455, #44813 ),
 ( #37690, #7957 ) ),
 .UNSPECIFIED., .F., .F., .F.,
 ( 4, 1, 1, 1, 1, 1, 1, 1, 1, 1, 1, 1, 1, 1, 1, 1, 4 ),
 ( 2, 2 ),
 ( 0.000000000000000000, 0.06213137173661151258, 0.1219658247853497579, 0.1805702366487591803, 0.2385759705888185478, 0.2960002420906505671, 0.3543589964435910344, 0.4137812280524396646, 0.4750979653520622237, 0.5372798973856006688, 0.5989179536770439238, 0.6612351129787358284, 0.7243219805737528549, 0.7892171825086379267, 0.8563966620881376945, 0.9265077687361084058, 1.000000000000000000 ),
 ( 0.000000000000000000, 1.000000000000000000 ),
 .UNSPECIFIED. ) ;
#47014 = ORIENTED_EDGE ( 'NONE', *, *, #16644, .T. ) ;
#47015 = AXIS2_PLACEMENT_3D ( 'NONE', #8621, #9100, #24399 ) ;
#47016 = ORIENTED_EDGE ( 'NONE', *, *, #37070, .T. ) ;
#47017 = DIRECTION ( 'NONE',  ( 0.000000000000000000, 0.000000000000000000, -1.000000000000000000 ) ) ;
#47018 = VECTOR ( 'NONE', #19230, 1000.000000000000000 ) ;
#47019 = CARTESIAN_POINT ( 'NONE',  ( 190.5000000000000284, 0.000000000000000000, 117.8000000000000398 ) ) ;
#47020 = ORIENTED_EDGE ( 'NONE', *, *, #13592, .T. ) ;
#47021 = ORIENTED_EDGE ( 'NONE', *, *, #19811, .T. ) ;
#47022 = ORIENTED_EDGE ( 'NONE', *, *, #30758, .T. ) ;
#47023 = FACE_OUTER_BOUND ( 'NONE', #14877, .T. ) ;
#47024 = CARTESIAN_POINT ( 'NONE',  ( -114.2999999999999972, 12.69999999999999929, 114.2999999999999829 ) ) ;
#47025 = ORIENTED_EDGE ( 'NONE', *, *, #18592, .F. ) ;
#47026 = ORIENTED_EDGE ( 'NONE', *, *, #17840, .T. ) ;
#47027 = CARTESIAN_POINT ( 'NONE',  ( -215.9000000000000057, 0.000000000000000000, -88.90000000000000568 ) ) ;
#47028 = CARTESIAN_POINT ( 'NONE',  ( -177.3797284305198332, 6.761114098376496351, 152.3000000000000114 ) ) ;
#47029 = DIRECTION ( 'NONE',  ( 0.000000000000000000, 0.000000000000000000, -1.000000000000000000 ) ) ;
#47030 = ADVANCED_FACE ( 'NONE', ( #35743 ), #40656, .F. ) ;
#47031 = CARTESIAN_POINT ( 'NONE',  ( -190.5000000000000000, 12.69999999999999929, 88.89999999999999147 ) ) ;
#47032 = DIRECTION ( 'NONE',  ( 0.000000000000000000, 0.000000000000000000, -1.000000000000000000 ) ) ;
#47033 = FACE_OUTER_BOUND ( 'NONE', #37194, .T. ) ;
#47034 = DIRECTION ( 'NONE',  ( -0.000000000000000000, 1.000000000000000000, -0.000000000000000000 ) ) ;
#47035 = DIRECTION ( 'NONE',  ( 0.000000000000000000, 0.000000000000000000, -1.000000000000000000 ) ) ;
#47036 = AXIS2_PLACEMENT_3D ( 'NONE', #14295, #29345, #21913 ) ;
#47037 = DIRECTION ( 'NONE',  ( -0.000000000000000000, -1.000000000000000000, -0.000000000000000000 ) ) ;
#47038 = DIRECTION ( 'NONE',  ( -0.000000000000000000, -1.000000000000000000, -0.000000000000000000 ) ) ;
#47039 = VERTEX_POINT ( 'NONE', #28170 ) ;
#47040 = FACE_BOUND ( 'NONE', #5762, .T. ) ;
#47041 = DIRECTION ( 'NONE',  ( -0.000000000000000000, 1.000000000000000000, -0.000000000000000000 ) ) ;
#47042 = CARTESIAN_POINT ( 'NONE',  ( -172.0629625737019239, 6.394671474358984753, 152.4000000000000057 ) ) ;
#47043 = CARTESIAN_POINT ( 'NONE',  ( -200.4784937447523134, 5.519772205012082544, 152.2999999999999829 ) ) ;
#47044 = CIRCLE ( 'NONE', #43206, 2.552699999999990865 ) ;
#47045 = CARTESIAN_POINT ( 'NONE',  ( -228.5999999999999943, 0.2499999999999867883, -149.4000000000000341 ) ) ;
#47046 = AXIS2_PLACEMENT_3D ( 'NONE', #13809, #44055, #39839 ) ;
#47047 = ORIENTED_EDGE ( 'NONE', *, *, #41128, .F. ) ;
#47048 = CARTESIAN_POINT ( 'NONE',  ( -182.8557213295781878, 5.027904588692524435, 152.3999999999999204 ) ) ;
#47049 = VECTOR ( 'NONE', #46896, 1000.000000000000114 ) ;
#47050 = CARTESIAN_POINT ( 'NONE',  ( 139.7000000000000171, 12.69999999999999929, -38.09999999999999432 ) ) ;
#47051 = DIRECTION ( 'NONE',  ( -0.000000000000000000, 1.000000000000000000, -0.000000000000000000 ) ) ;
#47052 = EDGE_CURVE ( 'NONE', #28303, #2946, #42614, .T. ) ;
#47053 = EDGE_CURVE ( 'NONE', #5087, #12226, #9779, .T. ) ;
#47054 = AXIS2_PLACEMENT_3D ( 'NONE', #25958, #18250, #33302 ) ;
#47055 = EDGE_CURVE ( 'NONE', #40852, #40482, #11674, .T. ) ;
#47056 = AXIS2_PLACEMENT_3D ( 'NONE', #34543, #35508, #775 ) ;
#47057 = ORIENTED_EDGE ( 'NONE', *, *, #22202, .F. ) ;
#47058 = EDGE_LOOP ( 'NONE', ( #5925, #2981, #23874, #13740 ) ) ;
#47059 = ORIENTED_EDGE ( 'NONE', *, *, #19936, .F. ) ;
#47060 = ORIENTED_EDGE ( 'NONE', *, *, #17136, .F. ) ;
#47061 = LINE ( 'NONE', #39395, #30879 ) ;
#47062 = DIRECTION ( 'NONE',  ( -0.000000000000000000, -1.000000000000000000, -0.000000000000000000 ) ) ;
#47063 = ORIENTED_EDGE ( 'NONE', *, *, #9197, .F. ) ;
#47064 = VECTOR ( 'NONE', #21095, 1000.000000000000114 ) ;
#47065 = VERTEX_POINT ( 'NONE', #38644 ) ;
#47066 = ORIENTED_EDGE ( 'NONE', *, *, #48340, .F. ) ;
#47067 = DIRECTION ( 'NONE',  ( 0.000000000000000000, 0.000000000000000000, 1.000000000000000000 ) ) ;
#47068 = LINE ( 'NONE', #43847, #44805 ) ;
#47069 = ORIENTED_EDGE ( 'NONE', *, *, #7033, .T. ) ;
#47070 = ORIENTED_EDGE ( 'NONE', *, *, #40881, .T. ) ;
#47071 = ORIENTED_EDGE ( 'NONE', *, *, #42755, .F. ) ;
#47072 = DIRECTION ( 'NONE',  ( 1.000000000000000000, 0.000000000000000000, 0.000000000000000000 ) ) ;
#47073 = VECTOR ( 'NONE', #41025, 1000.000000000000114 ) ;
#47074 = LINE ( 'NONE', #5524, #14619 ) ;
#47075 = CARTESIAN_POINT ( 'NONE',  ( -183.1117558700251777, 7.949501981464749178, 152.3999999999999773 ) ) ;
#47076 = ORIENTED_EDGE ( 'NONE', *, *, #18378, .T. ) ;
#47077 = CARTESIAN_POINT ( 'NONE',  ( -178.2782437774159234, 5.219269120273612117, 152.4000000000000057 ) ) ;
#47078 = VECTOR ( 'NONE', #3694, 1000.000000000000114 ) ;
#47079 = DIRECTION ( 'NONE',  ( -0.000000000000000000, 1.000000000000000000, -0.000000000000000000 ) ) ;
#47080 = ORIENTED_EDGE ( 'NONE', *, *, #10759, .F. ) ;
#47081 = CARTESIAN_POINT ( 'NONE',  ( -38.09999999999999432, 0.000000000000000000, 38.09999999999999432 ) ) ;
#47082 = LINE ( 'NONE', #35552, #571 ) ;
#47083 = ORIENTED_EDGE ( 'NONE', *, *, #18432, .F. ) ;
#47084 = ORIENTED_EDGE ( 'NONE', *, *, #19989, .T. ) ;
#47085 = CARTESIAN_POINT ( 'NONE',  ( -139.6999999999999886, 12.69999999999999929, -12.69999999999998863 ) ) ;
#47086 = VECTOR ( 'NONE', #31531, 1000.000000000000114 ) ;
#47087 = DIRECTION ( 'NONE',  ( -0.000000000000000000, -1.000000000000000000, -0.000000000000000000 ) ) ;
#47088 = DIRECTION ( 'NONE',  ( -0.000000000000000000, -1.000000000000000000, 0.000000000000000000 ) ) ;
#47089 = AXIS2_PLACEMENT_3D ( 'NONE', #1888, #32659, #43961 ) ;
#47090 = AXIS2_PLACEMENT_3D ( 'NONE', #12395, #27214, #19268 ) ;
#47091 = DIRECTION ( 'NONE',  ( 1.000000000000000000, 0.000000000000000000, 0.000000000000000000 ) ) ;
#47092 = EDGE_LOOP ( 'NONE', ( #3598, #46469, #4569, #36868 ) ) ;
#47093 = ORIENTED_EDGE ( 'NONE', *, *, #24876, .F. ) ;
#47094 = AXIS2_PLACEMENT_3D ( 'NONE', #24318, #8541, #9010 ) ;
#47095 = VECTOR ( 'NONE', #19554, 1000.000000000000000 ) ;
#47096 = DIRECTION ( 'NONE',  ( 0.000000000000000000, 0.000000000000000000, -1.000000000000000000 ) ) ;
#47097 = FACE_OUTER_BOUND ( 'NONE', #33146, .T. ) ;
#47098 = CARTESIAN_POINT ( 'NONE',  ( 215.9000000000000057, 0.000000000000000000, 38.09999999999999432 ) ) ;
#47099 = CARTESIAN_POINT ( 'NONE',  ( -215.9000000000000057, 11.75270000000009851, -12.69999999999998863 ) ) ;
#47100 = DIRECTION ( 'NONE',  ( 0.000000000000000000, 0.000000000000000000, 1.000000000000000000 ) ) ;
#47101 = ORIENTED_EDGE ( 'NONE', *, *, #46592, .F. ) ;
#47102 = CARTESIAN_POINT ( 'NONE',  ( -200.5621253513060935, 7.027258904475783829, 152.2999999999999829 ) ) ;
#47103 = LINE ( 'NONE', #38685, #31943 ) ;
#47104 = CARTESIAN_POINT ( 'NONE',  ( 12.70000000000001705, 11.75269999999994397, 12.69999999999998863 ) ) ;
#47105 = FACE_BOUND ( 'NONE', #38875, .T. ) ;
#47106 = DIRECTION ( 'NONE',  ( -0.000000000000000000, 1.000000000000000000, -0.000000000000000000 ) ) ;
#47107 = ORIENTED_EDGE ( 'NONE', *, *, #6902, .F. ) ;
#47108 = CARTESIAN_POINT ( 'NONE',  ( -187.4427702660096031, 4.475000000000010303, 152.2999999999999829 ) ) ;
#47109 = CYLINDRICAL_SURFACE ( 'NONE', #17064, 2.552700000000005076 ) ;
#47110 = DIRECTION ( 'NONE',  ( 0.000000000000000000, 0.000000000000000000, -1.000000000000000000 ) ) ;
#47111 = ADVANCED_FACE ( 'NONE', ( #1289 ), #12634, .F. ) ;
#47112 = VECTOR ( 'NONE', #32423, 1000.000000000000114 ) ;
#47113 = CARTESIAN_POINT ( 'NONE',  ( -165.0999999999999943, 0.000000000000000000, 9.199999999999930012 ) ) ;
#47114 = VERTEX_POINT ( 'NONE', #39144 ) ;
#47115 = DIRECTION ( 'NONE',  ( -0.000000000000000000, 1.000000000000000000, -0.000000000000000000 ) ) ;
#47116 = VECTOR ( 'NONE', #31999, 1000.000000000000000 ) ;
#47117 = DIRECTION ( 'NONE',  ( 0.000000000000000000, 0.000000000000000000, -1.000000000000000000 ) ) ;
#47119 = EDGE_LOOP ( 'NONE', ( #29237, #10148, #31784, #48596 ) ) ;
#47118 = CIRCLE ( 'NONE', #7840, 2.552700000000005076 ) ;
#47120 = AXIS2_PLACEMENT_3D ( 'NONE', #22011, #25513, #45073 ) ;
#47121 = FACE_OUTER_BOUND ( 'NONE', #11357, .T. ) ;
#47122 = DIRECTION ( 'NONE',  ( 1.000000000000000000, -6.161544488165953922E-15, 0.000000000000000000 ) ) ;
#47123 = DIRECTION ( 'NONE',  ( 1.000000000000000000, -0.000000000000000000, -0.000000000000000000 ) ) ;
#47124 = DIRECTION ( 'NONE',  ( 0.000000000000000000, 0.000000000000000000, -1.000000000000000000 ) ) ;
#47125 = AXIS2_PLACEMENT_3D ( 'NONE', #30096, #14570, #22440 ) ;
#47126 = ORIENTED_EDGE ( 'NONE', *, *, #6011, .T. ) ;
#47127 = AXIS2_PLACEMENT_3D ( 'NONE', #8831, #19654, #39271 ) ;
#47128 = AXIS2_PLACEMENT_3D ( 'NONE', #38512, #31848, #2991 ) ;
#47129 = ORIENTED_EDGE ( 'NONE', *, *, #2953, .F. ) ;
#47130 = ORIENTED_EDGE ( 'NONE', *, *, #43982, .T. ) ;
#47131 = DIRECTION ( 'NONE',  ( 0.000000000000000000, 0.000000000000000000, 1.000000000000000000 ) ) ;
#47132 = ORIENTED_EDGE ( 'NONE', *, *, #39991, .F. ) ;
#47133 = CARTESIAN_POINT ( 'NONE',  ( -207.6473086862762329, 8.036527125572771268, 152.2999999999999829 ) ) ;
#47134 = ADVANCED_FACE ( 'NONE', ( #28416 ), #9427, .F. ) ;
#47135 = CARTESIAN_POINT ( 'NONE',  ( 139.7000000000000171, 12.69999999999999929, -38.09999999999999432 ) ) ;
#47136 = ORIENTED_EDGE ( 'NONE', *, *, #37237, .F. ) ;
#47137 = ADVANCED_FACE ( 'NONE', ( #24479 ), #2000, .F. ) ;
#47138 = ORIENTED_EDGE ( 'NONE', *, *, #6355, .T. ) ;
#47139 = DIRECTION ( 'NONE',  ( -0.000000000000000000, 1.000000000000000000, -0.000000000000000000 ) ) ;
#47140 = ORIENTED_EDGE ( 'NONE', *, *, #18956, .F. ) ;
#47141 = FACE_OUTER_BOUND ( 'NONE', #47119, .T. ) ;
#47142 = DIRECTION ( 'NONE',  ( 0.000000000000000000, -1.000000000000000000, 0.000000000000000000 ) ) ;
#47143 = DIRECTION ( 'NONE',  ( 1.000000000000000000, 0.000000000000000000, 0.000000000000000000 ) ) ;
#47144 = CONICAL_SURFACE ( 'NONE', #24409, 3.500000000000058620, 0.7853981633974482790 ) ;
#47145 = DIRECTION ( 'NONE',  ( 0.000000000000000000, 0.000000000000000000, -1.000000000000000000 ) ) ;
#47146 = CARTESIAN_POINT ( 'NONE',  ( 12.70000000000001705, 12.69999999999999929, -88.90000000000000568 ) ) ;
#47147 = DIRECTION ( 'NONE',  ( -0.000000000000000000, -1.000000000000000000, -0.000000000000000000 ) ) ;
#47148 = CIRCLE ( 'NONE', #45534, 0.5151517294000040881 ) ;
#47149 = EDGE_CURVE ( 'NONE', #25626, #9089, #39598, .T. ) ;
#47150 = CARTESIAN_POINT ( 'NONE',  ( -210.1050148756959288, 5.891255994599226220, 152.3999999999999773 ) ) ;
#47151 = DIRECTION ( 'NONE',  ( 0.000000000000000000, 0.000000000000000000, -1.000000000000000000 ) ) ;
#47152 = PLANE ( 'NONE',  #30580 ) ;
#47153 = VERTEX_POINT ( 'NONE', #7199 ) ;
#47154 = DIRECTION ( 'NONE',  ( -0.000000000000000000, 1.000000000000000000, -0.000000000000000000 ) ) ;
#47156 = CARTESIAN_POINT ( 'NONE',  ( -88.90000000000000568, 0.000000000000000000, 136.2000000000000455 ) ) ;
#47155 = AXIS2_PLACEMENT_3D ( 'NONE', #10188, #2782, #36770 ) ;
#47157 = CARTESIAN_POINT ( 'NONE',  ( -139.6999999999999886, 11.75270000000009851, -12.69999999999998863 ) ) ;
#47158 = CARTESIAN_POINT ( 'NONE',  ( -38.09999999999999432, 11.75269999999994575, 15.25269999999999371 ) ) ;
#47159 = AXIS2_PLACEMENT_3D ( 'NONE', #45141, #37313, #11003 ) ;
#47160 = CIRCLE ( 'NONE', #29127, 3.499999999999892086 ) ;
#47161 = EDGE_CURVE ( 'NONE', #44478, #32912, #43881, .T. ) ;
#47162 = CARTESIAN_POINT ( 'NONE',  ( -114.2999999999999972, 0.000000000000000000, 34.60000000000004405 ) ) ;
#47163 = FACE_OUTER_BOUND ( 'NONE', #2247, .T. ) ;
#47164 = CARTESIAN_POINT ( 'NONE',  ( 203.1999999999999886, 12.69999999999999929, 126.9999999999999716 ) ) ;
#47165 = CARTESIAN_POINT ( 'NONE',  ( -215.9000000000000057, 0.9472999999999001108, 139.6999999999999886 ) ) ;
#47166 = CARTESIAN_POINT ( 'NONE',  ( -165.0999999999999943, 11.75270000000009851, 63.50000000000000000 ) ) ;
#47167 = ORIENTED_EDGE ( 'NONE', *, *, #42691, .F. ) ;
#47168 = FACE_OUTER_BOUND ( 'NONE', #6954, .T. ) ;
#47169 = EDGE_CURVE ( 'NONE', #20195, #48159, #25092, .T. ) ;
#47170 = ORIENTED_EDGE ( 'NONE', *, *, #41115, .T. ) ;
#47171 = DIRECTION ( 'NONE',  ( 1.000000000000000000, 0.000000000000000000, 0.000000000000000000 ) ) ;
#47172 = ORIENTED_EDGE ( 'NONE', *, *, #19295, .F. ) ;
#47173 = CARTESIAN_POINT ( 'NONE',  ( 12.70000000000001705, 12.69999999999999929, 85.39999999999993463 ) ) ;
#47174 = EDGE_CURVE ( 'NONE', #6505, #1699, #27451, .T. ) ;
#47175 = LINE ( 'NONE', #36126, #14120 ) ;
#47176 = CARTESIAN_POINT ( 'NONE',  ( -203.9135353323098059, 6.057937855923350767, 152.3999999999999773 ) ) ;
#47177 = AXIS2_PLACEMENT_3D ( 'NONE', #42256, #38547, #13252 ) ;
#47178 = CIRCLE ( 'NONE', #34656, 3.499999999999892086 ) ;
#47179 = EDGE_CURVE ( 'NONE', #43301, #34324, #32323, .T. ) ;
#47180 = VERTEX_POINT ( 'NONE', #39853 ) ;
#47181 = CIRCLE ( 'NONE', #26072, 3.499999999999892086 ) ;
#47182 = CARTESIAN_POINT ( 'NONE',  ( -178.8784089582945853, 7.582616282821042830, 152.2999999999999829 ) ) ;
#47183 = ORIENTED_EDGE ( 'NONE', *, *, #10247, .F. ) ;
#47184 = EDGE_LOOP ( 'NONE', ( #25894, #47183, #18737, #31013 ) ) ;
#47185 = ADVANCED_FACE ( 'NONE', ( #25705 ), #22692, .F. ) ;
#47186 = ORIENTED_EDGE ( 'NONE', *, *, #14195, .F. ) ;
#47187 = DIRECTION ( 'NONE',  ( -0.000000000000000000, 1.000000000000000000, -0.000000000000000000 ) ) ;
#47188 = VERTEX_POINT ( 'NONE', #40093 ) ;
#47189 = CARTESIAN_POINT ( 'NONE',  ( 63.50000000000002842, 0.000000000000000000, 88.89999999999999147 ) ) ;
#47190 = ADVANCED_FACE ( 'NONE', ( #3225 ), #18610, .F. ) ;
#47191 = CARTESIAN_POINT ( 'NONE',  ( -180.6082350096160098, 7.202363782038497142, 152.3999999999999773 ) ) ;
#47192 = ADVANCED_FACE ( 'NONE', ( #21230 ), #14808, .F. ) ;
#47193 = DIRECTION ( 'NONE',  ( 0.000000000000000000, -1.000000000000000000, 0.000000000000000000 ) ) ;
#47194 = EDGE_CURVE ( 'NONE', #33057, #42441, #40592, .T. ) ;
#47195 = DIRECTION ( 'NONE',  ( 0.000000000000000000, 0.000000000000000000, 1.000000000000000000 ) ) ;
#47196 = DIRECTION ( 'NONE',  ( 1.185268580379518506E-14, 1.000000000000000000, -0.000000000000000000 ) ) ;
#47197 = ADVANCED_FACE ( 'NONE', ( #17494 ), #2106, .F. ) ;
#47198 = ORIENTED_EDGE ( 'NONE', *, *, #10939, .F. ) ;
#47199 = CARTESIAN_POINT ( 'NONE',  ( 63.50000000000002842, 11.75269999999994575, -114.3000000000000114 ) ) ;
#47200 = ORIENTED_EDGE ( 'NONE', *, *, #48512, .F. ) ;
#47201 = EDGE_CURVE ( 'NONE', #26938, #31113, #29674, .T. ) ;
#47202 = CIRCLE ( 'NONE', #26087, 0.3259358745115459310 ) ;
#47203 = DIRECTION ( 'NONE',  ( -0.000000000000000000, -0.000000000000000000, -1.000000000000000000 ) ) ;
#47204 = LINE ( 'NONE', #48420, #35137 ) ;
#47205 = CARTESIAN_POINT ( 'NONE',  ( 139.7000000000000171, 11.75270000000009851, -12.69999999999998863 ) ) ;
#47206 = ORIENTED_EDGE ( 'NONE', *, *, #5802, .F. ) ;
#47207 = CARTESIAN_POINT ( 'NONE',  ( -173.3159309023240553, 6.580692011328795665, 152.4000000000000057 ) ) ;
#47208 = CARTESIAN_POINT ( 'NONE',  ( 139.7000000000000171, 12.69999999999999929, 88.89999999999999147 ) ) ;
#47209 = EDGE_LOOP ( 'NONE', ( #2750, #37005, #46159, #6111 ) ) ;
#47210 = EDGE_CURVE ( 'NONE', #13975, #28358, #3695, .T. ) ;
#47211 = FACE_OUTER_BOUND ( 'NONE', #47634, .T. ) ;
#47212 = CARTESIAN_POINT ( 'NONE',  ( -88.90000000000000568, 12.69999999999999929, 60.94729999999999848 ) ) ;
#47213 = FACE_OUTER_BOUND ( 'NONE', #5016, .T. ) ;
#47214 = DIRECTION ( 'NONE',  ( 0.000000000000000000, 0.000000000000000000, -1.000000000000000000 ) ) ;
#47215 = ORIENTED_EDGE ( 'NONE', *, *, #29796, .T. ) ;
#47216 = CARTESIAN_POINT ( 'NONE',  ( -165.0999999999999943, 0.000000000000000000, 143.1999999999998749 ) ) ;
#47217 = DIRECTION ( 'NONE',  ( 0.000000000000000000, 0.000000000000000000, -1.000000000000000000 ) ) ;
#47218 = LINE ( 'NONE', #17663, #1023 ) ;
#47219 = DIRECTION ( 'NONE',  ( 0.000000000000000000, 0.000000000000000000, -1.000000000000000000 ) ) ;
#47220 = CARTESIAN_POINT ( 'NONE',  ( 12.70000000000001705, 12.69999999999999929, -110.7999999999999545 ) ) ;
#47222 = EDGE_CURVE ( 'NONE', #38603, #17446, #8414, .T. ) ;
#47221 = CYLINDRICAL_SURFACE ( 'NONE', #40043, 2.552700000000005076 ) ;
#47223 = DIRECTION ( 'NONE',  ( 0.000000000000000000, -0.7071067811865539010, -0.7071067811865411334 ) ) ;
#47224 = VECTOR ( 'NONE', #39294, 1000.000000000000000 ) ;
#47225 = AXIS2_PLACEMENT_3D ( 'NONE', #13121, #43131, #5738 ) ;
#47226 = EDGE_CURVE ( 'NONE', #11850, #31497, #43579, .T. ) ;
#47227 = ORIENTED_EDGE ( 'NONE', *, *, #5386, .T. ) ;
#47228 = AXIS2_PLACEMENT_3D ( 'NONE', #38994, #43211, #36087 ) ;
#47229 = EDGE_CURVE ( 'NONE', #48364, #42243, #17137, .T. ) ;
#47230 = ORIENTED_EDGE ( 'NONE', *, *, #43293, .F. ) ;
#47231 = VECTOR ( 'NONE', #46882, 1000.000000000000000 ) ;
#47232 = ADVANCED_FACE ( 'NONE', ( #22179 ), #40843, .F. ) ;
#47233 = CARTESIAN_POINT ( 'NONE',  ( -178.2992348405066423, 7.507365047909416944, 152.2999999999999261 ) ) ;
#47234 = DIRECTION ( 'NONE',  ( 8.659560562354847809E-17, -0.7071067811865546782, 0.7071067811865404673 ) ) ;
#47235 = ORIENTED_EDGE ( 'NONE', *, *, #48013, .T. ) ;
#47236 = ORIENTED_EDGE ( 'NONE', *, *, #34026, .F. ) ;
#47237 = ORIENTED_EDGE ( 'NONE', *, *, #6649, .T. ) ;
#47238 = LINE ( 'NONE', #32035, #46808 ) ;
#47239 = DIRECTION ( 'NONE',  ( 8.659560562354853972E-17, -0.7071067811865539010, 0.7071067811865411334 ) ) ;
#47240 = EDGE_CURVE ( 'NONE', #46442, #17345, #47011, .T. ) ;
#47241 = DIRECTION ( 'NONE',  ( 0.000000000000000000, 0.000000000000000000, -1.000000000000000000 ) ) ;
#47242 = DIRECTION ( 'NONE',  ( 0.000000000000000000, 0.000000000000000000, -1.000000000000000000 ) ) ;
#47243 = DIRECTION ( 'NONE',  ( -0.000000000000000000, -1.000000000000000000, -0.000000000000000000 ) ) ;
#47244 = ORIENTED_EDGE ( 'NONE', *, *, #9598, .T. ) ;
#47245 = CIRCLE ( 'NONE', #20557, 3.499999999999947597 ) ;
#47246 = ORIENTED_EDGE ( 'NONE', *, *, #13838, .F. ) ;
#47247 = FACE_OUTER_BOUND ( 'NONE', #27274, .T. ) ;
#47248 = EDGE_CURVE ( 'NONE', #23984, #9134, #40342, .T. ) ;
#47249 = DIRECTION ( 'NONE',  ( -0.000000000000000000, 1.000000000000000000, -0.000000000000000000 ) ) ;
#47250 = CARTESIAN_POINT ( 'NONE',  ( 63.50000000000002842, 0.9472999999999617282, 139.6999999999999886 ) ) ;
#47251 = EDGE_CURVE ( 'NONE', #15134, #9182, #48484, .T. ) ;
#47252 = ADVANCED_FACE ( 'NONE', ( #18948 ), #43771, .F. ) ;
#47253 = ORIENTED_EDGE ( 'NONE', *, *, #39457, .F. ) ;
#47254 = AXIS2_PLACEMENT_3D ( 'NONE', #43044, #24405, #21153 ) ;
#47255 = CARTESIAN_POINT ( 'NONE',  ( 139.7000000000000171, 12.69999999999999929, -139.6999999999999886 ) ) ;
#47256 = B_SPLINE_CURVE_WITH_KNOTS ( 'NONE', 3,
 ( #38426, #12160, #23259, #30887, #4499, #27467, #26758, #27221, #42376, #8471, #45583, #38898, #46328, #16072, #31384 ),
 .UNSPECIFIED., .F., .F.,
 ( 4, 1, 1, 1, 1, 1, 1, 1, 1, 1, 1, 1, 4 ),
 ( 0.000000000000000000, 0.1003881431397142532, 0.2044067930373055786, 0.3106860830942062557, 0.4221572938827995447, 0.4806854607703794913, 0.5432381544526664330, 0.6094995045645669185, 0.6795546087742311281, 0.7538412220511696571, 0.8316406764893835568, 0.9138127068095893701, 0.9999999999999998890 ),
 .UNSPECIFIED. ) ;
#47257 = EDGE_CURVE ( 'NONE', #8901, #21159, #11863, .T. ) ;
#47258 = EDGE_CURVE ( 'NONE', #12340, #39971, #30085, .T. ) ;
#47259 = CYLINDRICAL_SURFACE ( 'NONE', #32777, 2.552699999999990865 ) ;
#47260 = DIRECTION ( 'NONE',  ( -0.000000000000000000, -1.000000000000000000, -0.000000000000000000 ) ) ;
#47261 = VERTEX_POINT ( 'NONE', #34023 ) ;
#47262 = CARTESIAN_POINT ( 'NONE',  ( -171.5735536390308198, 6.858399162937176108, 152.4000000000000057 ) ) ;
#47263 = CARTESIAN_POINT ( 'NONE',  ( -190.5000000000000000, 11.75270000000009851, -35.54730000000000700 ) ) ;
#47264 = DIRECTION ( 'NONE',  ( 0.000000000000000000, 0.000000000000000000, -1.000000000000000000 ) ) ;
#47265 = LINE ( 'NONE', #32528, #13829 ) ;
#47266 = CIRCLE ( 'NONE', #15083, 3.500000000000058620 ) ;
#47267 = FACE_OUTER_BOUND ( 'NONE', #48515, .T. ) ;
#47268 = AXIS2_PLACEMENT_3D ( 'NONE', #47164, #31231, #5105 ) ;
#47269 = DIRECTION ( 'NONE',  ( 0.000000000000000000, 0.000000000000000000, -1.000000000000000000 ) ) ;
#47270 = DIRECTION ( 'NONE',  ( -0.000000000000000000, -1.000000000000000000, -0.000000000000000000 ) ) ;
#47271 = ORIENTED_EDGE ( 'NONE', *, *, #5747, .F. ) ;
#47272 = CARTESIAN_POINT ( 'NONE',  ( -177.8549297211378075, 5.572956730769240252, 152.2999999999999829 ) ) ;
#47273 = ORIENTED_EDGE ( 'NONE', *, *, #11735, .T. ) ;
#47274 = VECTOR ( 'NONE', #17356, 1000.000000000000114 ) ;
#47275 = VECTOR ( 'NONE', #40168, 1000.000000000000000 ) ;
#47276 = CARTESIAN_POINT ( 'NONE',  ( 38.09999999999999432, 0.000000000000000000, -60.00000000000005684 ) ) ;
#47277 = DIRECTION ( 'NONE',  ( 0.000000000000000000, -0.7071067811865670016, 0.7071067811865279218 ) ) ;
#47278 = DIRECTION ( 'NONE',  ( 0.000000000000000000, 0.000000000000000000, -1.000000000000000000 ) ) ;
#47279 = DIRECTION ( 'NONE',  ( -0.000000000000000000, 1.000000000000000000, -0.000000000000000000 ) ) ;
#47280 = DIRECTION ( 'NONE',  ( 0.000000000000000000, 1.000000000000000000, 0.000000000000000000 ) ) ;
#47281 = ADVANCED_FACE ( 'NONE', ( #44776 ), #42275, .F. ) ;
#47282 = DIRECTION ( 'NONE',  ( 0.000000000000000000, 0.000000000000000000, -1.000000000000000000 ) ) ;
#47283 = EDGE_CURVE ( 'NONE', #7650, #26639, #15774, .T. ) ;
#47284 = CARTESIAN_POINT ( 'NONE',  ( 38.09999999999999432, 0.000000000000000000, 9.200000000000041922 ) ) ;
#47285 = ORIENTED_EDGE ( 'NONE', *, *, #18967, .T. ) ;
#47286 = VERTEX_POINT ( 'NONE', #23430 ) ;
#47287 = EDGE_CURVE ( 'NONE', #750, #11594, #2196, .T. ) ;
#47288 = ORIENTED_EDGE ( 'NONE', *, *, #45057, .F. ) ;
#47289 = ORIENTED_EDGE ( 'NONE', *, *, #45087, .T. ) ;
#47290 = DIRECTION ( 'NONE',  ( 0.000000000000000000, 0.000000000000000000, -1.000000000000000000 ) ) ;
#47291 = CONICAL_SURFACE ( 'NONE', #29272, 3.499999999999947597, 0.7853981633974382870 ) ;
#47292 = ORIENTED_EDGE ( 'NONE', *, *, #2458, .F. ) ;
#47293 = CIRCLE ( 'NONE', #8834, 2.552700000000018843 ) ;
#47294 = VERTEX_POINT ( 'NONE', #19447 ) ;
#47295 = ORIENTED_EDGE ( 'NONE', *, *, #35502, .T. ) ;
#47296 = EDGE_LOOP ( 'NONE', ( #15757, #44080, #42450, #22439 ) ) ;
#47298 = AXIS2_PLACEMENT_3D ( 'NONE', #22050, #22290, #21810 ) ;
#47297 = DIRECTION ( 'NONE',  ( 0.000000000000000000, 1.000000000000000000, 0.000000000000000000 ) ) ;
#47299 = DIRECTION ( 'NONE',  ( -0.000000000000000000, 1.000000000000000000, -0.000000000000000000 ) ) ;
#47300 = ORIENTED_EDGE ( 'NONE', *, *, #16125, .F. ) ;
#47301 = ORIENTED_EDGE ( 'NONE', *, *, #35840, .T. ) ;
#47302 = CARTESIAN_POINT ( 'NONE',  ( -206.7726234030346859, 5.412222125083714808, 152.3999999999999773 ) ) ;
#47304 = FACE_OUTER_BOUND ( 'NONE', #10897, .T. ) ;
#47303 = VECTOR ( 'NONE', #33810, 1000.000000000000114 ) ;
#47305 = CARTESIAN_POINT ( 'NONE',  ( -63.50000000000000000, 11.75269999999994575, -12.69999999999998863 ) ) ;
#47306 = ORIENTED_EDGE ( 'NONE', *, *, #43655, .F. ) ;
#47307 = ORIENTED_EDGE ( 'NONE', *, *, #4871, .F. ) ;
#47308 = DIRECTION ( 'NONE',  ( -0.000000000000000000, -1.000000000000000000, 0.000000000000000000 ) ) ;
#47309 = EDGE_CURVE ( 'NONE', #21009, #45427, #34243, .T. ) ;
#47310 = DIRECTION ( 'NONE',  ( -0.000000000000000000, -1.000000000000000000, -0.000000000000000000 ) ) ;
#47311 = EDGE_CURVE ( 'NONE', #41250, #11369, #13942, .T. ) ;
#47312 = EDGE_CURVE ( 'NONE', #39627, #25097, #26577, .T. ) ;
#47313 = EDGE_LOOP ( 'NONE', ( #26818, #29500, #1045, #30663 ) ) ;
#47314 = CARTESIAN_POINT ( 'NONE',  ( 190.5000000000000284, 0.9473000000000848519, -35.54730000000000700 ) ) ;
#47315 = EDGE_CURVE ( 'NONE', #24250, #15437, #26923, .T. ) ;
#47316 = LINE ( 'NONE', #2273, #31227 ) ;
#47317 = CARTESIAN_POINT ( 'NONE',  ( 12.70000000000001705, 0.000000000000000000, -88.90000000000000568 ) ) ;
#47318 = ORIENTED_EDGE ( 'NONE', *, *, #19925, .T. ) ;
#47319 = DIRECTION ( 'NONE',  ( -0.000000000000000000, 1.000000000000000000, -0.000000000000000000 ) ) ;
#47320 = ORIENTED_EDGE ( 'NONE', *, *, #47573, .F. ) ;
#47321 = ORIENTED_EDGE ( 'NONE', *, *, #17713, .F. ) ;
#47322 = DIRECTION ( 'NONE',  ( 0.000000000000000000, 0.000000000000000000, 1.000000000000000000 ) ) ;
#47323 = FACE_OUTER_BOUND ( 'NONE', #16295, .T. ) ;
#47324 = CARTESIAN_POINT ( 'NONE',  ( -215.9000000000000057, 0.000000000000000000, -117.7999999999998977 ) ) ;
#47325 = CARTESIAN_POINT ( 'NONE',  ( 215.9000000000000057, 0.000000000000000000, -114.3000000000000114 ) ) ;
#47326 = DIRECTION ( 'NONE',  ( 0.000000000000000000, 0.000000000000000000, -1.000000000000000000 ) ) ;
#47327 = CARTESIAN_POINT ( 'NONE',  ( -190.5000000000000000, 0.000000000000000000, -12.69999999999998863 ) ) ;
#47328 = DIRECTION ( 'NONE',  ( 0.000000000000000000, 0.000000000000000000, -1.000000000000000000 ) ) ;
#47329 = FACE_BOUND ( 'NONE', #18489, .T. ) ;
#47330 = DIRECTION ( 'NONE',  ( 0.000000000000000000, 0.000000000000000000, -1.000000000000000000 ) ) ;
#47331 = CARTESIAN_POINT ( 'NONE',  ( -88.90000000000000568, 12.69999999999999929, 88.89999999999999147 ) ) ;
#47332 = DIRECTION ( 'NONE',  ( -0.000000000000000000, 1.000000000000000000, -0.000000000000000000 ) ) ;
#47333 = AXIS2_PLACEMENT_3D ( 'NONE', #37056, #21329, #10487 ) ;
#47334 = CARTESIAN_POINT ( 'NONE',  ( -172.3253995282655353, 7.960515911756681717, 152.3999999999999204 ) ) ;
#47335 = VECTOR ( 'NONE', #24281, 1000.000000000000000 ) ;
#47336 = CIRCLE ( 'NONE', #15155, 3.499999999999892086 ) ;
#47337 = CARTESIAN_POINT ( 'NONE',  ( -139.6999999999999886, 12.69999999999999929, -88.90000000000000568 ) ) ;
#47338 = CARTESIAN_POINT ( 'NONE',  ( -172.0409958983998422, 5.988104232461895826, 152.2999999999999545 ) ) ;
#47339 = CARTESIAN_POINT ( 'NONE',  ( -165.0999999999999943, 12.69999999999999929, 110.8000000000000966 ) ) ;
#47340 = ORIENTED_EDGE ( 'NONE', *, *, #11803, .T. ) ;
#47341 = ORIENTED_EDGE ( 'NONE', *, *, #42759, .T. ) ;
#47342 = CARTESIAN_POINT ( 'NONE',  ( 165.1000000000000512, 0.9472999999999183185, 88.89999999999999147 ) ) ;
#47343 = LINE ( 'NONE', #21288, #45624 ) ;
#47344 = CARTESIAN_POINT ( 'NONE',  ( 225.6000000000000512, 0.2499999999999863443, -149.4000000000000341 ) ) ;
#47345 = DIRECTION ( 'NONE',  ( 0.000000000000000000, 0.000000000000000000, -1.000000000000000000 ) ) ;
#47346 = AXIS2_PLACEMENT_3D ( 'NONE', #46472, #35434, #27847 ) ;
#47347 = ORIENTED_EDGE ( 'NONE', *, *, #17192, .T. ) ;
#47348 = CARTESIAN_POINT ( 'NONE',  ( -177.4021042275530817, 5.982274940439421762, 152.3999999999999204 ) ) ;
#47349 = DIRECTION ( 'NONE',  ( 0.000000000000000000, 1.000000000000000000, -0.000000000000000000 ) ) ;
#47350 = ORIENTED_EDGE ( 'NONE', *, *, #29506, .T. ) ;
#47351 = DIRECTION ( 'NONE',  ( 0.000000000000000000, 1.000000000000000000, 0.000000000000000000 ) ) ;
#47352 = EDGE_LOOP ( 'NONE', ( #47521, #10845, #34867, #16703 ) ) ;
#47353 = DIRECTION ( 'NONE',  ( 0.000000000000000000, 0.000000000000000000, -1.000000000000000000 ) ) ;
#47354 = ORIENTED_EDGE ( 'NONE', *, *, #3672, .T. ) ;
#47355 = VECTOR ( 'NONE', #33454, 1000.000000000000000 ) ;
#47356 = ORIENTED_EDGE ( 'NONE', *, *, #19864, .T. ) ;
#47357 = CARTESIAN_POINT ( 'NONE',  ( -205.1596213548844787, 5.412222125083714808, 152.3999999999999773 ) ) ;
#47358 = DIRECTION ( 'NONE',  ( 0.000000000000000000, 1.000000000000000000, 0.000000000000000000 ) ) ;
#47359 = CARTESIAN_POINT ( 'NONE',  ( -190.5000000000000000, 0.9473000000000848519, 116.8526999999999703 ) ) ;
#47360 = EDGE_LOOP ( 'NONE', ( #23029, #42096, #12790, #8843 ) ) ;
#47361 = CARTESIAN_POINT ( 'NONE',  ( -185.4992606506249899, 4.475000000000010303, 152.3999999999999773 ) ) ;
#47362 = EDGE_CURVE ( 'NONE', #48533, #29983, #14802, .T. ) ;
#47363 = ORIENTED_EDGE ( 'NONE', *, *, #29460, .T. ) ;
#47364 = DIRECTION ( 'NONE',  ( -0.000000000000000000, -1.000000000000000000, -0.000000000000000000 ) ) ;
#47365 = AXIS2_PLACEMENT_3D ( 'NONE', #12492, #8793, #27291 ) ;
#47366 = LINE ( 'NONE', #15315, #21050 ) ;
#47367 = DIRECTION ( 'NONE',  ( -0.000000000000000000, 1.000000000000000000, -0.000000000000000000 ) ) ;
#47368 = ORIENTED_EDGE ( 'NONE', *, *, #6287, .T. ) ;
#47369 = LINE ( 'NONE', #1857, #24912 ) ;
#47370 = DIRECTION ( 'NONE',  ( 0.000000000000000000, 0.000000000000000000, -1.000000000000000000 ) ) ;
#47371 = ORIENTED_EDGE ( 'NONE', *, *, #6272, .T. ) ;
#47372 = AXIS2_PLACEMENT_3D ( 'NONE', #46893, #13673, #47145 ) ;
#47373 = CARTESIAN_POINT ( 'NONE',  ( -177.2112263026074288, 6.188875231529712195, 152.2999999999999261 ) ) ;
#47374 = DIRECTION ( 'NONE',  ( 0.000000000000000000, 0.7071067811865474617, 0.7071067811865474617 ) ) ;
#47375 = ORIENTED_EDGE ( 'NONE', *, *, #37615, .T. ) ;
#47376 = VECTOR ( 'NONE', #34639, 1000.000000000000114 ) ;
#47377 = CARTESIAN_POINT ( 'NONE',  ( -197.4954946939100182, 8.223971550589476820, 152.2999999999999829 ) ) ;
#47378 = VERTEX_POINT ( 'NONE', #30572 ) ;
#47379 = DIRECTION ( 'NONE',  ( -0.000000000000000000, 1.000000000000000000, -0.000000000000000000 ) ) ;
#47380 = DIRECTION ( 'NONE',  ( 0.000000000000000000, 0.000000000000000000, -1.000000000000000000 ) ) ;
#47381 = LINE ( 'NONE', #9516, #34250 ) ;
#47382 = CARTESIAN_POINT ( 'NONE',  ( -172.5313119326762887, 4.430128205128214702, 152.3999999999999773 ) ) ;
#47383 = CARTESIAN_POINT ( 'NONE',  ( 38.09999999999999432, 0.000000000000000000, 114.2999999999999829 ) ) ;
#47384 = AXIS2_PLACEMENT_3D ( 'NONE', #17899, #32945, #14232 ) ;
#47385 = AXIS2_PLACEMENT_3D ( 'NONE', #41010, #3618, #12188 ) ;
#47386 = CARTESIAN_POINT ( 'NONE',  ( -38.09999999999999432, 0.9472999999999617282, 139.6999999999999886 ) ) ;
#47387 = CARTESIAN_POINT ( 'NONE',  ( -203.1694050495672172, 8.223971550589476820, 152.2999999999999829 ) ) ;
#47388 = DIRECTION ( 'NONE',  ( -0.000000000000000000, -1.000000000000000000, -0.000000000000000000 ) ) ;
#47389 = VECTOR ( 'NONE', #21012, 1000.000000000000000 ) ;
#47390 = EDGE_LOOP ( 'NONE', ( #30111, #1831, #14674, #29619 ) ) ;
#47391 = CONICAL_SURFACE ( 'NONE', #41087, 2.552699999999990865, 0.7853981633974482790 ) ;
#47392 = ORIENTED_EDGE ( 'NONE', *, *, #46920, .T. ) ;
#47393 = DIRECTION ( 'NONE',  ( 0.000000000000000000, 0.7071067811865474617, 0.7071067811865475727 ) ) ;
#47394 = DIRECTION ( 'NONE',  ( -0.000000000000000000, 1.000000000000000000, -0.000000000000000000 ) ) ;
#47395 = EDGE_CURVE ( 'NONE', #42317, #41393, #18476, .T. ) ;
#47396 = EDGE_LOOP ( 'NONE', ( #37260, #43267 ) ) ;
#47397 = DIRECTION ( 'NONE',  ( -0.000000000000000000, -0.000000000000000000, 1.000000000000000000 ) ) ;
#47398 = ADVANCED_FACE ( 'NONE', ( #41833 ), #46078, .T. ) ;
#47399 = ORIENTED_EDGE ( 'NONE', *, *, #30434, .T. ) ;
#47400 = ORIENTED_EDGE ( 'NONE', *, *, #13323, .F. ) ;
#47401 = ORIENTED_EDGE ( 'NONE', *, *, #16559, .F. ) ;
#47402 = DIRECTION ( 'NONE',  ( 8.659560562354852739E-17, -0.7071067811865539010, 0.7071067811865411334 ) ) ;
#47403 = ORIENTED_EDGE ( 'NONE', *, *, #33419, .T. ) ;
#47404 = FACE_OUTER_BOUND ( 'NONE', #6070, .T. ) ;
#47405 = ORIENTED_EDGE ( 'NONE', *, *, #30407, .F. ) ;
#47406 = VERTEX_POINT ( 'NONE', #46996 ) ;
#47407 = AXIS2_PLACEMENT_3D ( 'NONE', #4778, #31155, #30194 ) ;
#47408 = VECTOR ( 'NONE', #14519, 1000.000000000000114 ) ;
#47409 = ORIENTED_EDGE ( 'NONE', *, *, #24553, .F. ) ;
#47410 = LINE ( 'NONE', #32448, #4118 ) ;
#47411 = CARTESIAN_POINT ( 'NONE',  ( -171.9010428801639989, 5.235622101158383224, 152.2999999999999545 ) ) ;
#47412 = CARTESIAN_POINT ( 'NONE',  ( -215.9000000000000057, 0.9473000000000848519, -139.6999999999999886 ) ) ;
#47413 = VECTOR ( 'NONE', #3928, 1000.000000000000114 ) ;
#47414 = LINE ( 'NONE', #1674, #10484 ) ;
#47415 = CARTESIAN_POINT ( 'NONE',  ( -12.69999999999998863, 12.69999999999999929, -85.39999999999994884 ) ) ;
#47416 = DIRECTION ( 'NONE',  ( -0.000000000000000000, -1.000000000000000000, 0.000000000000000000 ) ) ;
#47417 = AXIS2_PLACEMENT_3D ( 'NONE', #4673, #31046, #35220 ) ;
#47418 = PLANE ( 'NONE',  #13968 ) ;
#47419 = EDGE_LOOP ( 'NONE', ( #32465, #2555, #27817, #17476 ) ) ;
#47420 = DIRECTION ( 'NONE',  ( 0.000000000000000000, 0.000000000000000000, -1.000000000000000000 ) ) ;
#47421 = ORIENTED_EDGE ( 'NONE', *, *, #21920, .T. ) ;
#47422 = DIRECTION ( 'NONE',  ( 0.000000000000000000, 0.000000000000000000, 1.000000000000000000 ) ) ;
#47423 = CYLINDRICAL_SURFACE ( 'NONE', #32889, 0.5151517294000040881 ) ;
#47424 = CARTESIAN_POINT ( 'NONE',  ( -210.1050148756959288, 7.474193850522545368, 152.2999999999999829 ) ) ;
#47425 = DIRECTION ( 'NONE',  ( -0.000000000000000000, -1.000000000000000000, -0.000000000000000000 ) ) ;
#47426 = CARTESIAN_POINT ( 'NONE',  ( -201.2455458978114962, 5.332909131777996414, 152.3999999999999773 ) ) ;
#47427 = EDGE_CURVE ( 'NONE', #31980, #4689, #35224, .T. ) ;
#47428 = DIRECTION ( 'NONE',  ( -0.000000000000000000, 1.000000000000000000, -0.000000000000000000 ) ) ;
#47429 = VERTEX_POINT ( 'NONE', #13053 ) ;
#47430 = VERTEX_POINT ( 'NONE', #8884 ) ;
#47431 = CARTESIAN_POINT ( 'NONE',  ( 88.90000000000000568, 11.75269999999994575, 38.09999999999999432 ) ) ;
#47432 = DIRECTION ( 'NONE',  ( -0.000000000000000000, 1.000000000000000000, -0.000000000000000000 ) ) ;
#47433 = DIRECTION ( 'NONE',  ( -0.000000000000000000, 1.000000000000000000, -0.000000000000000000 ) ) ;
#47434 = ORIENTED_EDGE ( 'NONE', *, *, #25043, .T. ) ;
#47435 = CARTESIAN_POINT ( 'NONE',  ( -88.90000000000000568, 0.000000000000000000, 63.50000000000000000 ) ) ;
#47436 = CARTESIAN_POINT ( 'NONE',  ( -201.0586828245774313, 5.519772205012082544, 152.3999999999999773 ) ) ;
#47437 = CARTESIAN_POINT ( 'NONE',  ( 215.9000000000000057, 11.75270000000009851, 63.50000000000000000 ) ) ;
#47439 = ADVANCED_FACE ( 'NONE', ( #1476 ), #35692, .F. ) ;
#47438 = DIRECTION ( 'NONE',  ( -0.000000000000000000, -1.000000000000000000, 0.000000000000000000 ) ) ;
#47440 = CARTESIAN_POINT ( 'NONE',  ( -190.5000000000000000, 0.9473000000000675325, -12.69999999999998863 ) ) ;
#47441 = CARTESIAN_POINT ( 'NONE',  ( 165.1000000000000512, 0.000000000000000000, -85.39999999999994884 ) ) ;
#47442 = EDGE_CURVE ( 'NONE', #27266, #4136, #46223, .T. ) ;
#47443 = VECTOR ( 'NONE', #47497, 1000.000000000000000 ) ;
#47444 = VECTOR ( 'NONE', #25450, 1000.000000000000114 ) ;
#47445 = DIRECTION ( 'NONE',  ( 0.000000000000000000, 0.7071067811865474617, 0.7071067811865474617 ) ) ;
#47446 = ORIENTED_EDGE ( 'NONE', *, *, #11736, .F. ) ;
#47447 = AXIS2_PLACEMENT_3D ( 'NONE', #9099, #16681, #24131 ) ;
#47448 = ADVANCED_FACE ( 'NONE', ( #38597 ), #42993, .F. ) ;
#47449 = EDGE_CURVE ( 'NONE', #47039, #6591, #48520, .T. ) ;
#47450 = AXIS2_PLACEMENT_3D ( 'NONE', #522, #41890, #23235 ) ;
#47451 = CONICAL_SURFACE ( 'NONE', #29471, 3.500000000000058620, 0.7853981633974391752 ) ;
#47452 = FACE_OUTER_BOUND ( 'NONE', #8301, .T. ) ;
#47453 = ORIENTED_EDGE ( 'NONE', *, *, #28456, .T. ) ;
#47454 = CYLINDRICAL_SURFACE ( 'NONE', #21827, 2.552699999999990865 ) ;
#47456 = VERTEX_POINT ( 'NONE', #23668 ) ;
#47455 = ADVANCED_FACE ( 'NONE', ( #12324 ), #39319, .F. ) ;
#47457 = ORIENTED_EDGE ( 'NONE', *, *, #7093, .F. ) ;
#47458 = DIRECTION ( 'NONE',  ( 0.000000000000000000, 0.000000000000000000, -1.000000000000000000 ) ) ;
#47459 = VERTEX_POINT ( 'NONE', #31542 ) ;
#47460 = EDGE_CURVE ( 'NONE', #27788, #18446, #27380, .T. ) ;
#47461 = ORIENTED_EDGE ( 'NONE', *, *, #9395, .T. ) ;
#47462 = VERTEX_POINT ( 'NONE', #20179 ) ;
#47463 = ORIENTED_EDGE ( 'NONE', *, *, #24962, .F. ) ;
#47464 = CARTESIAN_POINT ( 'NONE',  ( 215.9000000000000057, 11.75270000000009851, -12.69999999999998863 ) ) ;
#47465 = CARTESIAN_POINT ( 'NONE',  ( -12.69999999999998863, 11.75269999999994397, -114.3000000000000114 ) ) ;
#47466 = ORIENTED_EDGE ( 'NONE', *, *, #15610, .F. ) ;
#47467 = ORIENTED_EDGE ( 'NONE', *, *, #31373, .F. ) ;
#47468 = DIRECTION ( 'NONE',  ( -0.000000000000000000, -1.000000000000000000, 0.000000000000000000 ) ) ;
#47469 = FACE_OUTER_BOUND ( 'NONE', #26845, .T. ) ;
#47470 = VECTOR ( 'NONE', #30053, 1000.000000000000000 ) ;
#47471 = ORIENTED_EDGE ( 'NONE', *, *, #20623, .T. ) ;
#47472 = VERTEX_POINT ( 'NONE', #24418 ) ;
#47473 = ORIENTED_EDGE ( 'NONE', *, *, #37024, .F. ) ;
#47474 = DIRECTION ( 'NONE',  ( -0.000000000000000000, -0.000000000000000000, -1.000000000000000000 ) ) ;
#47475 = VECTOR ( 'NONE', #5670, 1000.000000000000000 ) ;
#47476 = AXIS2_PLACEMENT_3D ( 'NONE', #4033, #22779, #7508 ) ;
#47477 = CONICAL_SURFACE ( 'NONE', #25622, 3.499999999999947597, 0.7853981633974382870 ) ;
#47478 = CARTESIAN_POINT ( 'NONE',  ( -182.6864311458791974, 5.326892378220050794, 152.3999999999999773 ) ) ;
#47479 = CARTESIAN_POINT ( 'NONE',  ( -178.3832707279987915, 5.123800094456058218, 152.3999999999999773 ) ) ;
#47480 = CARTESIAN_POINT ( 'NONE',  ( -209.2532039978295302, 7.474193850522545368, 152.3999999999999773 ) ) ;
#47481 = CARTESIAN_POINT ( 'NONE',  ( -12.69999999999998863, 12.69999999999999929, -10.14729999999998533 ) ) ;
#47482 = ORIENTED_EDGE ( 'NONE', *, *, #19535, .F. ) ;
#47483 = DIRECTION ( 'NONE',  ( -0.000000000000000000, 1.000000000000000000, -0.000000000000000000 ) ) ;
#47484 = CARTESIAN_POINT ( 'NONE',  ( -88.90000000000000568, 12.69999999999999929, -10.14729999999998356 ) ) ;
#47485 = ADVANCED_FACE ( 'NONE', ( #46499 ), #46935, .F. ) ;
#47486 = DIRECTION ( 'NONE',  ( 0.000000000000000000, 0.000000000000000000, 1.000000000000000000 ) ) ;
#47487 = CIRCLE ( 'NONE', #11375, 2.552700000000005076 ) ;
#47488 = VECTOR ( 'NONE', #12520, 1000.000000000000000 ) ;
#47489 = FACE_OUTER_BOUND ( 'NONE', #4259, .T. ) ;
#47490 = FACE_OUTER_BOUND ( 'NONE', #33135, .T. ) ;
#47491 = EDGE_CURVE ( 'NONE', #84, #38579, #7973, .T. ) ;
#47492 = DIRECTION ( 'NONE',  ( -0.000000000000000000, -1.000000000000000000, -0.000000000000000000 ) ) ;
#47493 = CARTESIAN_POINT ( 'NONE',  ( -197.5973966070762344, 5.474094564543988461, 152.2999999999999829 ) ) ;
#47494 = ORIENTED_EDGE ( 'NONE', *, *, #14773, .F. ) ;
#47495 = CARTESIAN_POINT ( 'NONE',  ( 114.3000000000000398, 11.75269999999994575, 114.2999999999999829 ) ) ;
#47496 = VERTEX_POINT ( 'NONE', #13764 ) ;
#47497 = DIRECTION ( 'NONE',  ( 1.030244395461783940E-15, 0.7071067811865545671, 0.7071067811865404673 ) ) ;
#47498 = EDGE_CURVE ( 'NONE', #7084, #42323, #6893, .T. ) ;
#47499 = ORIENTED_EDGE ( 'NONE', *, *, #15452, .T. ) ;
#47500 = LINE ( 'NONE', #44288, #33299 ) ;
#47501 = CARTESIAN_POINT ( 'NONE',  ( 38.09999999999999432, 0.9472999999999617282, 63.50000000000000000 ) ) ;
#47502 = EDGE_CURVE ( 'NONE', #15863, #9859, #43773, .T. ) ;
#47503 = CARTESIAN_POINT ( 'NONE',  ( 63.50000000000002842, 0.9472999999999617282, -38.09999999999999432 ) ) ;
#47504 = EDGE_LOOP ( 'NONE', ( #42328, #6717, #23501, #19490 ) ) ;
#47505 = EDGE_CURVE ( 'NONE', #3984, #12069, #31283, .T. ) ;
#47506 = AXIS2_PLACEMENT_3D ( 'NONE', #1678, #9090, #34945 ) ;
#47507 = EDGE_CURVE ( 'NONE', #24617, #43533, #28945, .T. ) ;
#47508 = ADVANCED_FACE ( 'NONE', ( #17191 ), #2900, .F. ) ;
#47509 = ADVANCED_FACE ( 'NONE', ( #25404 ), #40041, .F. ) ;
#47510 = AXIS2_PLACEMENT_3D ( 'NONE', #18131, #6114, #32428 ) ;
#47511 = AXIS2_PLACEMENT_3D ( 'NONE', #5764, #21255, #25239 ) ;
#47512 = AXIS2_PLACEMENT_3D ( 'NONE', #8409, #23454, #29099 ) ;
#47514 = EDGE_CURVE ( 'NONE', #23795, #22253, #6889, .T. ) ;
#47513 = VECTOR ( 'NONE', #45790, 1000.000000000000000 ) ;
#47516 = ORIENTED_EDGE ( 'NONE', *, *, #20895, .F. ) ;
#47515 = EDGE_CURVE ( 'NONE', #29280, #14482, #47953, .T. ) ;
#47517 = ADVANCED_FACE ( 'NONE', ( #44240 ), #5922, .F. ) ;
#47518 = EDGE_CURVE ( 'NONE', #46947, #29867, #38251, .T. ) ;
#47519 = ORIENTED_EDGE ( 'NONE', *, *, #45330, .T. ) ;
#47520 = DIRECTION ( 'NONE',  ( 0.000000000000000000, 1.000000000000000000, -0.000000000000000000 ) ) ;
#47521 = ORIENTED_EDGE ( 'NONE', *, *, #28076, .F. ) ;
#47522 = CIRCLE ( 'NONE', #12997, 3.500000000000058620 ) ;
#47523 = AXIS2_PLACEMENT_3D ( 'NONE', #29380, #41102, #3243 ) ;
#47524 = CARTESIAN_POINT ( 'NONE',  ( -88.90000000000000568, 11.75269999999994575, 38.09999999999999432 ) ) ;
#47525 = ORIENTED_EDGE ( 'NONE', *, *, #6678, .T. ) ;
#47526 = EDGE_LOOP ( 'NONE', ( #26980, #41966, #7097, #4023 ) ) ;
#47527 = ORIENTED_EDGE ( 'NONE', *, *, #37916, .T. ) ;
#47528 = CARTESIAN_POINT ( 'NONE',  ( -165.0999999999999943, 0.000000000000000000, -9.199999999999930012 ) ) ;
#47529 = CARTESIAN_POINT ( 'NONE',  ( -215.9000000000000057, 1.084202172485504434E-16, 85.40000000000010516 ) ) ;
#47530 = ORIENTED_EDGE ( 'NONE', *, *, #26889, .F. ) ;
#47531 = LINE ( 'NONE', #6721, #15881 ) ;
#47532 = ORIENTED_EDGE ( 'NONE', *, *, #24644, .T. ) ;
#47533 = B_SPLINE_CURVE_WITH_KNOTS ( 'NONE', 3,
 ( #39120, #20225, #39579, #43323, #5949, #20465, #5215 ),
 .UNSPECIFIED., .F., .F.,
 ( 4, 1, 1, 1, 4 ),
 ( 0.000000000000000000, 0.2526433275832405956, 0.5044398525799914657, 0.7504068042814610040, 1.000000000000000000 ),
 .UNSPECIFIED. ) ;
#47534 = CARTESIAN_POINT ( 'NONE',  ( -172.9376501352200250, 7.912934091877607656, 152.2999999999999545 ) ) ;
#47535 = CARTESIAN_POINT ( 'NONE',  ( 38.09999999999999432, 12.69999999999999929, -91.45270000000000721 ) ) ;
#47536 = ORIENTED_EDGE ( 'NONE', *, *, #2128, .T. ) ;
#47537 = VERTEX_POINT ( 'NONE', #10569 ) ;
#47538 = EDGE_CURVE ( 'NONE', #44264, #40318, #34389, .T. ) ;
#47539 = CARTESIAN_POINT ( 'NONE',  ( 190.5000000000000284, 11.75270000000009851, 91.45269999999997879 ) ) ;
#47540 = CARTESIAN_POINT ( 'NONE',  ( -171.9928503942147699, 7.069150641025652604, 152.3000000000000114 ) ) ;
#47541 = ORIENTED_EDGE ( 'NONE', *, *, #29199, .F. ) ;
#47542 = CYLINDRICAL_SURFACE ( 'NONE', #41085, 2.552700000000005076 ) ;
#47543 = EDGE_CURVE ( 'NONE', #38789, #28256, #12394, .T. ) ;
#47544 = LINE ( 'NONE', #44099, #32731 ) ;
#47545 = DIRECTION ( 'NONE',  ( 0.000000000000000000, 0.000000000000000000, -1.000000000000000000 ) ) ;
#47546 = DIRECTION ( 'NONE',  ( -0.000000000000000000, -0.000000000000000000, -1.000000000000000000 ) ) ;
#47547 = CARTESIAN_POINT ( 'NONE',  ( 63.50000000000002842, 12.69999999999999929, 15.25269999999999371 ) ) ;
#47548 = CARTESIAN_POINT ( 'NONE',  ( -178.2734994326763172, 5.783994391025652604, 152.3000000000000114 ) ) ;
#47549 = ORIENTED_EDGE ( 'NONE', *, *, #9398, .F. ) ;
#47550 = FACE_OUTER_BOUND ( 'NONE', #29801, .T. ) ;
#47551 = CIRCLE ( 'NONE', #26443, 2.552700000000005076 ) ;
#47552 = VECTOR ( 'NONE', #7952, 1000.000000000000114 ) ;
#47553 = AXIS2_PLACEMENT_3D ( 'NONE', #47976, #3196, #40304 ) ;
#47554 = CARTESIAN_POINT ( 'NONE',  ( 165.1000000000000512, 11.75270000000009851, 66.05269999999998731 ) ) ;
#47555 = FACE_OUTER_BOUND ( 'NONE', #41836, .T. ) ;
#47556 = CIRCLE ( 'NONE', #6709, 3.500000000000058620 ) ;
#47557 = ADVANCED_FACE ( 'NONE', ( #14021 ), #25011, .F. ) ;
#47558 = DIRECTION ( 'NONE',  ( 0.000000000000000000, 0.000000000000000000, -1.000000000000000000 ) ) ;
#47559 = EDGE_LOOP ( 'NONE', ( #22647, #6829, #39570, #22713 ) ) ;
#47560 = DIRECTION ( 'NONE',  ( 0.000000000000000000, 0.7071067811865474617, 0.7071067811865474617 ) ) ;
#47561 = CARTESIAN_POINT ( 'NONE',  ( 165.1000000000000512, 12.69999999999999929, 139.6999999999999886 ) ) ;
#47562 = DIRECTION ( 'NONE',  ( 0.000000000000000000, 1.000000000000000000, -0.000000000000000000 ) ) ;
#47563 = FACE_BOUND ( 'NONE', #3485, .T. ) ;
#47564 = CARTESIAN_POINT ( 'NONE',  ( 165.1000000000000512, 0.000000000000000000, -88.90000000000000568 ) ) ;
#47565 = CIRCLE ( 'NONE', #13039, 0.3219443126173671121 ) ;
#47566 = CIRCLE ( 'NONE', #5166, 2.552699999999990865 ) ;
#47567 = CARTESIAN_POINT ( 'NONE',  ( -171.5449218701390635, 7.111726035927087075, 152.3000000000000114 ) ) ;
#47568 = CARTESIAN_POINT ( 'NONE',  ( -177.5540080646264300, 7.446782137948830815, 152.2999999999999545 ) ) ;
#47569 = FACE_OUTER_BOUND ( 'NONE', #15304, .T. ) ;
#47570 = CARTESIAN_POINT ( 'NONE',  ( -172.5153906390702048, 6.179680241518211936, 152.2999999999999829 ) ) ;
#47571 = FACE_OUTER_BOUND ( 'NONE', #6985, .T. ) ;
#47572 = ORIENTED_EDGE ( 'NONE', *, *, #24471, .T. ) ;
#47573 = EDGE_CURVE ( 'NONE', #23134, #44050, #25637, .T. ) ;
#47574 = DIRECTION ( 'NONE',  ( 0.000000000000000000, 0.000000000000000000, -1.000000000000000000 ) ) ;
#47575 = CARTESIAN_POINT ( 'NONE',  ( -12.69999999999998863, 11.75269999999994397, 15.25269999999999193 ) ) ;
#47576 = AXIS2_PLACEMENT_3D ( 'NONE', #31624, #8721, #46569 ) ;
#47577 = CARTESIAN_POINT ( 'NONE',  ( -172.3578773600971488, 7.552021807524285535, 152.3000000000000114 ) ) ;
#47578 = EDGE_CURVE ( 'NONE', #932, #13503, #13526, .T. ) ;
#47579 = ORIENTED_EDGE ( 'NONE', *, *, #15398, .T. ) ;
#47580 = ADVANCED_FACE ( 'NONE', ( #42474 ), #26626, .F. ) ;
#47581 = CARTESIAN_POINT ( 'NONE',  ( 114.3000000000000398, 12.69999999999999929, 114.2999999999999829 ) ) ;
#47582 = EDGE_CURVE ( 'NONE', #25724, #26012, #35379, .T. ) ;
#47583 = EDGE_CURVE ( 'NONE', #39329, #30670, #38986, .T. ) ;
#47584 = EDGE_CURVE ( 'NONE', #43190, #43095, #41432, .T. ) ;
#47585 = EDGE_CURVE ( 'NONE', #5978, #46641, #17848, .T. ) ;
#47586 = CARTESIAN_POINT ( 'NONE',  ( -215.9000000000000057, 11.75269999999991377, 139.6999999999999886 ) ) ;
#47587 = ORIENTED_EDGE ( 'NONE', *, *, #35303, .F. ) ;
#47588 = DIRECTION ( 'NONE',  ( -0.000000000000000000, -1.000000000000000000, 0.000000000000000000 ) ) ;
#47589 = ORIENTED_EDGE ( 'NONE', *, *, #12029, .F. ) ;
#47590 = CARTESIAN_POINT ( 'NONE',  ( -12.69999999999998863, 11.75269999999994397, 35.54729999999999279 ) ) ;
#47591 = VECTOR ( 'NONE', #37755, 1000.000000000000114 ) ;
#47592 = VECTOR ( 'NONE', #39283, 1000.000000000000000 ) ;
#47593 = AXIS2_PLACEMENT_3D ( 'NONE', #17112, #8812, #20091 ) ;
#47594 = VERTEX_POINT ( 'NONE', #28269 ) ;
#47595 = CARTESIAN_POINT ( 'NONE',  ( 228.3500000000000796, 0.000000000000000000, 149.3999999999999773 ) ) ;
#47596 = VERTEX_POINT ( 'NONE', #43209 ) ;
#47597 = DIRECTION ( 'NONE',  ( 0.000000000000000000, 1.000000000000000000, 0.000000000000000000 ) ) ;
#47598 = DIRECTION ( 'NONE',  ( 8.659560562354932858E-17, -0.7071067811865474617, 0.7071067811865474617 ) ) ;
#47599 = CARTESIAN_POINT ( 'NONE',  ( -173.1609832438421677, 5.775532834806184290, 152.3999999999999773 ) ) ;
#47600 = ORIENTED_EDGE ( 'NONE', *, *, #31002, .F. ) ;
#47601 = AXIS2_PLACEMENT_3D ( 'NONE', #20289, #16087, #35325 ) ;
#47602 = VECTOR ( 'NONE', #19839, 1000.000000000000114 ) ;
#47603 = EDGE_LOOP ( 'NONE', ( #14948, #8260 ) ) ;
#47604 = ORIENTED_EDGE ( 'NONE', *, *, #42623, .T. ) ;
#47605 = DIRECTION ( 'NONE',  ( 0.000000000000000000, 0.000000000000000000, 1.000000000000000000 ) ) ;
#47606 = ORIENTED_EDGE ( 'NONE', *, *, #32847, .T. ) ;
#47607 = ORIENTED_EDGE ( 'NONE', *, *, #4762, .T. ) ;
#47608 = CIRCLE ( 'NONE', #9899, 2.552700000000005076 ) ;
#47609 = CARTESIAN_POINT ( 'NONE',  ( -190.5000000000000000, 12.69999999999999929, 92.39999999999989200 ) ) ;
#47610 = LINE ( 'NONE', #13933, #15460 ) ;
#47611 = CARTESIAN_POINT ( 'NONE',  ( 88.90000000000000568, 12.69999999999999929, 114.2999999999999829 ) ) ;
#47612 = CARTESIAN_POINT ( 'NONE',  ( -114.2999999999999972, 11.75269999999994575, 137.1472999999999729 ) ) ;
#47613 = CARTESIAN_POINT ( 'NONE',  ( -38.09999999999999432, 12.69999999999999929, 60.94729999999999848 ) ) ;
#47614 = ORIENTED_EDGE ( 'NONE', *, *, #11153, .T. ) ;
#47615 = AXIS2_PLACEMENT_3D ( 'NONE', #8000, #37951, #4261 ) ;
#47616 = CARTESIAN_POINT ( 'NONE',  ( -177.8191311787722100, 5.603523169783940716, 152.2999999999999829 ) ) ;
#47617 = DIRECTION ( 'NONE',  ( -0.000000000000000000, 1.000000000000000000, -0.000000000000000000 ) ) ;
#47618 = EDGE_LOOP ( 'NONE', ( #45548, #32387, #40266, #1386, #30540, #11695, #25655, #39450, #32334, #44649, #21232, #38655, #11234, #3233, #39723 ) ) ;
#47619 = ORIENTED_EDGE ( 'NONE', *, *, #3303, .F. ) ;
#47620 = CARTESIAN_POINT ( 'NONE',  ( 165.1000000000000512, 0.000000000000000000, 114.2999999999999829 ) ) ;
#47621 = CARTESIAN_POINT ( 'NONE',  ( -225.5999999999999943, 0.2499999999999863443, -152.4000000000000341 ) ) ;
#47622 = DIRECTION ( 'NONE',  ( 0.000000000000000000, 0.000000000000000000, 1.000000000000000000 ) ) ;
#47623 = DIRECTION ( 'NONE',  ( 0.000000000000000000, 1.000000000000000000, 0.000000000000000000 ) ) ;
#47624 = CARTESIAN_POINT ( 'NONE',  ( -165.0999999999999943, 11.75270000000009851, 137.1473000000000013 ) ) ;
#47625 = AXIS2_PLACEMENT_3D ( 'NONE', #12562, #45969, #27613 ) ;
#47626 = DIRECTION ( 'NONE',  ( 1.000000000000000000, -2.161452426037861384E-14, -0.000000000000000000 ) ) ;
#47627 = VERTEX_POINT ( 'NONE', #17100 ) ;
#47628 = LINE ( 'NONE', #29004, #48530 ) ;
#47629 = AXIS2_PLACEMENT_3D ( 'NONE', #16578, #9471, #20552 ) ;
#47630 = LINE ( 'NONE', #14430, #29677 ) ;
#47631 = CARTESIAN_POINT ( 'NONE',  ( -165.0999999999999943, 0.000000000000000000, 41.60000000000005116 ) ) ;
#47632 = VECTOR ( 'NONE', #48606, 1000.000000000000114 ) ;
#47633 = CARTESIAN_POINT ( 'NONE',  ( -165.0999999999999943, 11.75270000000009851, 139.6999999999999886 ) ) ;
#47634 = EDGE_LOOP ( 'NONE', ( #24279, #3837, #42366, #1353 ) ) ;
#47635 = AXIS2_PLACEMENT_3D ( 'NONE', #4748, #4258, #23261 ) ;
#47636 = CIRCLE ( 'NONE', #5244, 3.499999999999947597 ) ;
#47637 = CARTESIAN_POINT ( 'NONE',  ( -215.9000000000000057, 0.000000000000000000, 88.89999999999999147 ) ) ;
#47638 = ADVANCED_FACE ( 'NONE', ( #42959 ), #20082, .F. ) ;
#47639 = ADVANCED_FACE ( 'NONE', ( #8804 ), #27550, .F. ) ;
#47640 = AXIS2_PLACEMENT_3D ( 'NONE', #12730, #5075, #35121 ) ;
#47641 = ORIENTED_EDGE ( 'NONE', *, *, #44164, .T. ) ;
#47642 = ORIENTED_EDGE ( 'NONE', *, *, #16901, .T. ) ;
#47643 = CARTESIAN_POINT ( 'NONE',  ( -38.09999999999999432, 0.000000000000000000, -63.50000000000000000 ) ) ;
#47644 = AXIS2_PLACEMENT_3D ( 'NONE', #19629, #27075, #26610 ) ;
#47645 = CARTESIAN_POINT ( 'NONE',  ( -171.9578122516957990, 5.122326157016241943, 152.3000000000000398 ) ) ;
#47646 = AXIS2_PLACEMENT_3D ( 'NONE', #47104, #9707, #21027 ) ;
#47647 = DIRECTION ( 'NONE',  ( -0.000000000000000000, 1.000000000000000000, 0.000000000000000000 ) ) ;
#47648 = ORIENTED_EDGE ( 'NONE', *, *, #44164, .F. ) ;
#47649 = VECTOR ( 'NONE', #19247, 1000.000000000000000 ) ;
#47650 = ORIENTED_EDGE ( 'NONE', *, *, #34573, .F. ) ;
#47651 = CIRCLE ( 'NONE', #42966, 2.552699999999990865 ) ;
#47652 = CARTESIAN_POINT ( 'NONE',  ( -172.9314701601087734, 6.073811836125394770, 152.3000000000000114 ) ) ;
#47653 = VECTOR ( 'NONE', #29958, 1000.000000000000000 ) ;
#47654 = CARTESIAN_POINT ( 'NONE',  ( -88.90000000000000568, 12.69999999999999929, -91.45270000000000721 ) ) ;
#47655 = ORIENTED_EDGE ( 'NONE', *, *, #24058, .T. ) ;
#47656 = CARTESIAN_POINT ( 'NONE',  ( -165.0999999999999943, 0.000000000000000000, 12.69999999999998863 ) ) ;
#47657 = CARTESIAN_POINT ( 'NONE',  ( -171.4850098635778295, 5.078766595533956263, 152.3000000000000114 ) ) ;
#47658 = VECTOR ( 'NONE', #47397, 1000.000000000000000 ) ;
#47659 = EDGE_LOOP ( 'NONE', ( #679, #29710, #30155, #29066 ) ) ;
#47660 = ORIENTED_EDGE ( 'NONE', *, *, #7490, .F. ) ;
#47661 = DIRECTION ( 'NONE',  ( -0.000000000000000000, -1.000000000000000000, -0.000000000000000000 ) ) ;
#47662 = DIRECTION ( 'NONE',  ( 0.000000000000000000, 1.000000000000000000, 0.000000000000000000 ) ) ;
#47663 = ORIENTED_EDGE ( 'NONE', *, *, #27385, .F. ) ;
#47664 = AXIS2_PLACEMENT_3D ( 'NONE', #3388, #1981, #28395 ) ;
#47665 = FACE_OUTER_BOUND ( 'NONE', #3413, .T. ) ;
#47666 = CARTESIAN_POINT ( 'NONE',  ( 114.3000000000000398, 12.69999999999999929, 142.2527000000000044 ) ) ;
#47667 = DIRECTION ( 'NONE',  ( -0.000000000000000000, 1.000000000000000000, -0.000000000000000000 ) ) ;
#47668 = EDGE_LOOP ( 'NONE', ( #27592, #1033 ) ) ;
#47669 = CARTESIAN_POINT ( 'NONE',  ( -88.90000000000003411, 12.44999999999997087, -152.4000000000000341 ) ) ;
#47670 = LINE ( 'NONE', #29771, #43286 ) ;
#47671 = FACE_OUTER_BOUND ( 'NONE', #22149, .T. ) ;
#47672 = VERTEX_POINT ( 'NONE', #24805 ) ;
#47673 = DIRECTION ( 'NONE',  ( 0.000000000000000000, 0.000000000000000000, 1.000000000000000000 ) ) ;
#47674 = VERTEX_POINT ( 'NONE', #20347 ) ;
#47675 = CARTESIAN_POINT ( 'NONE',  ( 228.6000000000000227, 0.2499999999999863443, -149.4000000000000341 ) ) ;
#47676 = AXIS2_PLACEMENT_3D ( 'NONE', #42261, #18914, #8602 ) ;
#47677 = FACE_OUTER_BOUND ( 'NONE', #37209, .T. ) ;
#47678 = VERTEX_POINT ( 'NONE', #46419 ) ;
#47679 = FACE_BOUND ( 'NONE', #19707, .T. ) ;
#47680 = CARTESIAN_POINT ( 'NONE',  ( -88.90000000000000568, 0.9472999999999617282, 114.2999999999999829 ) ) ;
#47681 = CARTESIAN_POINT ( 'NONE',  ( 165.1000000000000512, 12.69999999999999929, 38.09999999999999432 ) ) ;
#47682 = CYLINDRICAL_SURFACE ( 'NONE', #37078, 2.552699999999990865 ) ;
#47683 = CARTESIAN_POINT ( 'NONE',  ( 190.5000000000000284, 0.000000000000000000, 12.69999999999998863 ) ) ;
#47684 = DIRECTION ( 'NONE',  ( 0.000000000000000000, 0.000000000000000000, 1.000000000000000000 ) ) ;
#47685 = ORIENTED_EDGE ( 'NONE', *, *, #22009, .F. ) ;
#47686 = CARTESIAN_POINT ( 'NONE',  ( -88.90000000000000568, 12.69999999999999929, 38.09999999999999432 ) ) ;
#47687 = CARTESIAN_POINT ( 'NONE',  ( 190.5000000000000284, 0.9473000000000848519, -40.65269999999998873 ) ) ;
#47688 = CIRCLE ( 'NONE', #32792, 3.500000000000058620 ) ;
#47689 = EDGE_LOOP ( 'NONE', ( #10442, #37617, #14030, #29823 ) ) ;
#47690 = CARTESIAN_POINT ( 'NONE',  ( 203.2000000000000171, 12.69999999999999929, -127.0000000000000284 ) ) ;
#47691 = AXIS2_PLACEMENT_3D ( 'NONE', #456, #45008, #34493 ) ;
#47692 = DIRECTION ( 'NONE',  ( -0.000000000000000000, -0.000000000000000000, 1.000000000000000000 ) ) ;
#47693 = DIRECTION ( 'NONE',  ( -0.000000000000000000, -1.000000000000000000, -0.000000000000000000 ) ) ;
#47694 = DIRECTION ( 'NONE',  ( 0.000000000000000000, 0.000000000000000000, -1.000000000000000000 ) ) ;
#47695 = CONICAL_SURFACE ( 'NONE', #35167, 3.500000000000058620, 0.7853981633974391752 ) ;
#47696 = VECTOR ( 'NONE', #45544, 1000.000000000000000 ) ;
#47697 = CONICAL_SURFACE ( 'NONE', #26588, 2.552700000000005076, 0.7853981633974482790 ) ;
#47698 = AXIS2_PLACEMENT_3D ( 'NONE', #36321, #10725, #18342 ) ;
#47699 = CIRCLE ( 'NONE', #29789, 2.552699999999990865 ) ;
#47700 = AXIS2_PLACEMENT_3D ( 'NONE', #32865, #17324, #21775 ) ;
#47701 = CARTESIAN_POINT ( 'NONE',  ( 165.1000000000000512, 0.000000000000000000, 85.40000000000010516 ) ) ;
#47702 = ORIENTED_EDGE ( 'NONE', *, *, #16052, .F. ) ;
#47703 = DIRECTION ( 'NONE',  ( 0.000000000000000000, 0.000000000000000000, 1.000000000000000000 ) ) ;
#47704 = ORIENTED_EDGE ( 'NONE', *, *, #36985, .F. ) ;
#47705 = VECTOR ( 'NONE', #40485, 1000.000000000000000 ) ;
#47706 = CARTESIAN_POINT ( 'NONE',  ( -177.9949433399731618, 7.570595122991590209, 152.2999999999999829 ) ) ;
#47707 = CARTESIAN_POINT ( 'NONE',  ( -63.50000000000000000, 0.000000000000000000, 12.69999999999998863 ) ) ;
#47708 = EDGE_CURVE ( 'NONE', #8263, #38812, #19431, .T. ) ;
#47709 = DIRECTION ( 'NONE',  ( 0.000000000000000000, 0.000000000000000000, -1.000000000000000000 ) ) ;
#47710 = CARTESIAN_POINT ( 'NONE',  ( -171.5362536962259128, 5.995015086285439665, 152.4000000000000341 ) ) ;
#47711 = FACE_OUTER_BOUND ( 'NONE', #35951, .T. ) ;
#47712 = VERTEX_POINT ( 'NONE', #9509 ) ;
#47713 = EDGE_CURVE ( 'NONE', #8849, #14216, #38729, .T. ) ;
#47714 = DIRECTION ( 'NONE',  ( 1.000000000000000000, 0.000000000000000000, 0.000000000000000000 ) ) ;
#47715 = VECTOR ( 'NONE', #5404, 1000.000000000000114 ) ;
#47716 = EDGE_LOOP ( 'NONE', ( #8461, #48318, #23639, #38831 ) ) ;
#47717 = AXIS2_PLACEMENT_3D ( 'NONE', #28581, #21169, #10082 ) ;
#47718 = ORIENTED_EDGE ( 'NONE', *, *, #41911, .F. ) ;
#47719 = EDGE_CURVE ( 'NONE', #35707, #23879, #27360, .T. ) ;
#47720 = CARTESIAN_POINT ( 'NONE',  ( 114.3000000000000398, 0.000000000000000000, 114.2999999999999829 ) ) ;
#47721 = DIRECTION ( 'NONE',  ( 0.000000000000000000, 0.000000000000000000, 1.000000000000000000 ) ) ;
#47722 = AXIS2_PLACEMENT_3D ( 'NONE', #23301, #37984, #8520 ) ;
#47723 = DIRECTION ( 'NONE',  ( 0.000000000000000000, 0.000000000000000000, -1.000000000000000000 ) ) ;
#47724 = VECTOR ( 'NONE', #19688, 1000.000000000000114 ) ;
#47725 = DIRECTION ( 'NONE',  ( 0.000000000000000000, 0.000000000000000000, 1.000000000000000000 ) ) ;
#47726 = EDGE_LOOP ( 'NONE', ( #35473, #22030 ) ) ;
#47727 = CIRCLE ( 'NONE', #579, 2.552700000000003300 ) ;
#47728 = CIRCLE ( 'NONE', #13976, 3.500000000000058620 ) ;
#47729 = DIRECTION ( 'NONE',  ( 0.000000000000000000, 0.000000000000000000, 1.000000000000000000 ) ) ;
#47730 = CARTESIAN_POINT ( 'NONE',  ( 215.9000000000000057, 12.69999999999999929, -60.94730000000001269 ) ) ;
#47731 = AXIS2_PLACEMENT_3D ( 'NONE', #35963, #2453, #47035 ) ;
#47732 = ORIENTED_EDGE ( 'NONE', *, *, #28760, .F. ) ;
#47733 = DIRECTION ( 'NONE',  ( 0.000000000000000000, 0.000000000000000000, -1.000000000000000000 ) ) ;
#47734 = DIRECTION ( 'NONE',  ( 0.000000000000000000, 0.000000000000000000, 1.000000000000000000 ) ) ;
#47735 = EDGE_CURVE ( 'NONE', #16993, #29889, #24062, .T. ) ;
#47736 = CARTESIAN_POINT ( 'NONE',  ( -38.09999999999999432, 0.9472999999999617282, -114.3000000000000114 ) ) ;
#47737 = DIRECTION ( 'NONE',  ( 0.000000000000000000, 0.000000000000000000, -1.000000000000000000 ) ) ;
#47738 = DIRECTION ( 'NONE',  ( -0.000000000000000000, 1.000000000000000000, -0.000000000000000000 ) ) ;
#47739 = DIRECTION ( 'NONE',  ( 0.000000000000000000, 0.000000000000000000, -1.000000000000000000 ) ) ;
#47740 = ORIENTED_EDGE ( 'NONE', *, *, #17433, .F. ) ;
#47741 = CARTESIAN_POINT ( 'NONE',  ( 165.1000000000000512, 12.69999999999999929, 114.2999999999999829 ) ) ;
#47742 = VERTEX_POINT ( 'NONE', #24333 ) ;
#47743 = LINE ( 'NONE', #47276, #6088 ) ;
#47744 = EDGE_LOOP ( 'NONE', ( #25911, #32547, #39515, #8252 ) ) ;
#47745 = VECTOR ( 'NONE', #21074, 1000.000000000000114 ) ;
#47746 = DIRECTION ( 'NONE',  ( -0.000000000000000000, 1.000000000000000000, -0.000000000000000000 ) ) ;
#47747 = ORIENTED_EDGE ( 'NONE', *, *, #32476, .F. ) ;
#47748 = DIRECTION ( 'NONE',  ( 0.000000000000000000, 1.000000000000000000, -0.000000000000000000 ) ) ;
#47749 = DIRECTION ( 'NONE',  ( 0.000000000000000000, 0.000000000000000000, 1.000000000000000000 ) ) ;
#47750 = EDGE_CURVE ( 'NONE', #18305, #18710, #16864, .T. ) ;
#47751 = LINE ( 'NONE', #5972, #15877 ) ;
#47752 = VERTEX_POINT ( 'NONE', #39250 ) ;
#47753 = AXIS2_PLACEMENT_3D ( 'NONE', #21742, #14360, #29405 ) ;
#47754 = DIRECTION ( 'NONE',  ( -0.000000000000000000, 1.000000000000000000, -0.000000000000000000 ) ) ;
#47755 = AXIS2_PLACEMENT_3D ( 'NONE', #3769, #23495, #19513 ) ;
#47756 = ORIENTED_EDGE ( 'NONE', *, *, #40556, .F. ) ;
#47757 = CARTESIAN_POINT ( 'NONE',  ( -165.0999999999999943, 0.000000000000000000, 85.40000000000010516 ) ) ;
#47758 = AXIS2_PLACEMENT_3D ( 'NONE', #19364, #11274, #22598 ) ;
#47759 = B_SPLINE_CURVE_WITH_KNOTS ( 'NONE', 3,
 ( #30650, #19783, #35055, #11934, #15846, #34816, #19281, #26997, #45820, #27472, #8951, #12650, #23264, #16555, #16315, #16077, #38188, #31389, #46334 ),
 .UNSPECIFIED., .F., .F.,
 ( 4, 1, 1, 1, 1, 1, 1, 1, 1, 1, 1, 1, 1, 1, 1, 1, 4 ),
 ( 0.000000000000000000, 0.07471189030451226565, 0.1455392023749153552, 0.2133390572509758498, 0.2786150735384723132, 0.3420941969414983963, 0.4038900759591964595, 0.4650633525655223366, 0.5265767363834900072, 0.5873283340287738241, 0.6463804557031426201, 0.7043453083753289379, 0.7616719489990777525, 0.8194178590468679246, 0.8780393997816832163, 0.9377955090070552169, 1.000000000000000000 ),
 .UNSPECIFIED. ) ;
#47760 = AXIS2_PLACEMENT_3D ( 'NONE', #29643, #26469, #25989 ) ;
#47761 = EDGE_CURVE ( 'NONE', #29550, #1865, #16294, .T. ) ;
#47762 = EDGE_LOOP ( 'NONE', ( #27008, #19668 ) ) ;
#47763 = VERTEX_POINT ( 'NONE', #35615 ) ;
#47764 = CARTESIAN_POINT ( 'NONE',  ( 215.9000000000000057, 12.69999999999999929, -40.65269999999998873 ) ) ;
#47765 = DIRECTION ( 'NONE',  ( 0.000000000000000000, 0.000000000000000000, -1.000000000000000000 ) ) ;
#47766 = EDGE_LOOP ( 'NONE', ( #18954, #10422, #28519, #8366 ) ) ;
#47767 = ADVANCED_FACE ( 'NONE', ( #5592 ), #32178, .F. ) ;
#47768 = ADVANCED_FACE ( 'NONE', ( #13442 ), #35950, .F. ) ;
#47769 = ORIENTED_EDGE ( 'NONE', *, *, #18683, .T. ) ;
#47770 = EDGE_LOOP ( 'NONE', ( #2279, #1676, #11253, #803 ) ) ;
#47771 = DIRECTION ( 'NONE',  ( 0.000000000000000000, 0.7071067811865474617, 0.7071067811865475727 ) ) ;
#47772 = DIRECTION ( 'NONE',  ( 0.000000000000000000, 1.000000000000000000, -0.000000000000000000 ) ) ;
#47773 = ORIENTED_EDGE ( 'NONE', *, *, #24109, .F. ) ;
#47774 = DIRECTION ( 'NONE',  ( -0.000000000000000000, -1.000000000000000000, -0.000000000000000000 ) ) ;
#47775 = ORIENTED_EDGE ( 'NONE', *, *, #22259, .T. ) ;
#47776 = EDGE_CURVE ( 'NONE', #16167, #30670, #8460, .T. ) ;
#47777 = AXIS2_PLACEMENT_3D ( 'NONE', #8419, #27901, #23462 ) ;
#47778 = CARTESIAN_POINT ( 'NONE',  ( 88.90000000000000568, 11.75269999999994575, 114.2999999999999829 ) ) ;
#47779 = ORIENTED_EDGE ( 'NONE', *, *, #37998, .T. ) ;
#47780 = ADVANCED_FACE ( 'NONE', ( #46579 ), #13198, .F. ) ;
#47781 = DIRECTION ( 'NONE',  ( -0.000000000000000000, -1.000000000000000000, -0.000000000000000000 ) ) ;
#47782 = LINE ( 'NONE', #34771, #22652 ) ;
#47783 = ORIENTED_EDGE ( 'NONE', *, *, #10057, .F. ) ;
#47784 = ORIENTED_EDGE ( 'NONE', *, *, #26641, .T. ) ;
#47785 = DIRECTION ( 'NONE',  ( 7.284927983104696985E-16, -0.000000000000000000, 1.000000000000000000 ) ) ;
#47786 = DIRECTION ( 'NONE',  ( 8.659560562354852739E-17, -0.7071067811865539010, 0.7071067811865411334 ) ) ;
#47787 = FACE_OUTER_BOUND ( 'NONE', #39715, .T. ) ;
#47788 = ADVANCED_FACE ( 'NONE', ( #9452 ), #20757, .F. ) ;
#47789 = ORIENTED_EDGE ( 'NONE', *, *, #3295, .T. ) ;
#47790 = DIRECTION ( 'NONE',  ( 0.000000000000000000, 1.000000000000000000, -0.000000000000000000 ) ) ;
#47791 = LINE ( 'NONE', #42960, #18479 ) ;
#47792 = CIRCLE ( 'NONE', #17945, 3.500000000000058620 ) ;
#47793 = EDGE_CURVE ( 'NONE', #21661, #45868, #13861, .T. ) ;
#47794 = CARTESIAN_POINT ( 'NONE',  ( -175.2236196249578200, 7.202363782078053944, 152.2999999999999829 ) ) ;
#47795 = AXIS2_PLACEMENT_3D ( 'NONE', #22096, #29996, #45417 ) ;
#47796 = CARTESIAN_POINT ( 'NONE',  ( 12.70000000000001705, 9.199999999999940670, -114.3000000000000114 ) ) ;
#47797 = EDGE_CURVE ( 'NONE', #21005, #33497, #38915, .T. ) ;
#47798 = CARTESIAN_POINT ( 'NONE',  ( -139.6999999999999886, 12.69999999999999929, 60.94730000000001269 ) ) ;
#47799 = EDGE_CURVE ( 'NONE', #14747, #31454, #14394, .T. ) ;
#47800 = CARTESIAN_POINT ( 'NONE',  ( -12.69999999999998863, 0.000000000000000000, 139.6999999999999886 ) ) ;
#47801 = CARTESIAN_POINT ( 'NONE',  ( 165.1000000000000512, 0.9473000000000675325, 15.25269999999997950 ) ) ;
#47802 = ADVANCED_FACE ( 'NONE', ( #12898 ), #2170, .F. ) ;
#47803 = CIRCLE ( 'NONE', #36059, 2.552700000000005076 ) ;
#47804 = DIRECTION ( 'NONE',  ( -0.000000000000000000, 1.000000000000000000, -0.000000000000000000 ) ) ;
#47805 = ADVANCED_FACE ( 'NONE', ( #21256 ), #28972, .F. ) ;
#47806 = ORIENTED_EDGE ( 'NONE', *, *, #19184, .T. ) ;
#47807 = CONICAL_SURFACE ( 'NONE', #29785, 3.499999999999892086, 0.7853981633974391752 ) ;
#47808 = DIRECTION ( 'NONE',  ( 0.000000000000000000, 0.000000000000000000, -1.000000000000000000 ) ) ;
#47809 = AXIS2_PLACEMENT_3D ( 'NONE', #39371, #31348, #5488 ) ;
#47810 = FACE_OUTER_BOUND ( 'NONE', #32270, .T. ) ;
#47811 = CARTESIAN_POINT ( 'NONE',  ( -182.8118359495958316, 5.074409954918374765, 152.3000000000000114 ) ) ;
#47812 = VECTOR ( 'NONE', #45664, 1000.000000000000000 ) ;
#47813 = VECTOR ( 'NONE', #14974, 1000.000000000000000 ) ;
#47814 = CARTESIAN_POINT ( 'NONE',  ( 215.9000000000000057, 0.000000000000000000, -139.6999999999999886 ) ) ;
#47815 = DIRECTION ( 'NONE',  ( 0.000000000000000000, 0.000000000000000000, -1.000000000000000000 ) ) ;
#47816 = CARTESIAN_POINT ( 'NONE',  ( -171.8863932387596662, 7.777164870707678368, 152.3999999999999204 ) ) ;
#47817 = CARTESIAN_POINT ( 'NONE',  ( -215.7701219043474623, 4.475000000000010303, 152.2999999999999829 ) ) ;
#47818 = AXIS2_PLACEMENT_3D ( 'NONE', #13751, #28802, #6394 ) ;
#47819 = CARTESIAN_POINT ( 'NONE',  ( -177.8855857654592114, 5.547999442741201825, 152.3999999999999773 ) ) ;
#47820 = ORIENTED_EDGE ( 'NONE', *, *, #28982, .F. ) ;
#47821 = EDGE_CURVE ( 'NONE', #44497, #14455, #42891, .T. ) ;
#47822 = CARTESIAN_POINT ( 'NONE',  ( 114.3000000000000398, 12.69999999999999929, -9.199999999999930012 ) ) ;
#47823 = EDGE_LOOP ( 'NONE', ( #44189, #11235, #11380, #14921 ) ) ;
#47824 = ORIENTED_EDGE ( 'NONE', *, *, #19580, .F. ) ;
#47825 = CIRCLE ( 'NONE', #34528, 2.552700000000005076 ) ;
#47826 = ORIENTED_EDGE ( 'NONE', *, *, #15601, .F. ) ;
#47827 = ORIENTED_EDGE ( 'NONE', *, *, #19877, .F. ) ;
#47828 = ORIENTED_EDGE ( 'NONE', *, *, #37308, .F. ) ;
#47829 = CIRCLE ( 'NONE', #27522, 3.500000000000058620 ) ;
#47830 = CARTESIAN_POINT ( 'NONE',  ( -63.50000000000000000, 12.69999999999999929, -114.3000000000000114 ) ) ;
#47831 = AXIS2_PLACEMENT_3D ( 'NONE', #16628, #1387, #12498 ) ;
#47832 = EDGE_CURVE ( 'NONE', #19829, #43295, #39063, .T. ) ;
#47833 = EDGE_CURVE ( 'NONE', #407, #24497, #32345, .T. ) ;
#47834 = VECTOR ( 'NONE', #509, 1000.000000000000000 ) ;
#47835 = ORIENTED_EDGE ( 'NONE', *, *, #24089, .F. ) ;
#47836 = LINE ( 'NONE', #14889, #1341 ) ;
#47837 = AXIS2_PLACEMENT_3D ( 'NONE', #23906, #42550, #16213 ) ;
#47838 = CARTESIAN_POINT ( 'NONE',  ( -199.2329890725366397, 5.841176690972790908, 152.3999999999999773 ) ) ;
#47839 = CARTESIAN_POINT ( 'NONE',  ( 225.6000000000000227, 0.000000000000000000, 149.3999999999999773 ) ) ;
#47840 = EDGE_CURVE ( 'NONE', #10621, #48395, #47082, .T. ) ;
#47841 = DIRECTION ( 'NONE',  ( 8.659560562354847809E-17, -0.7071067811865546782, 0.7071067811865404673 ) ) ;
#47842 = DIRECTION ( 'NONE',  ( 0.000000000000000000, 0.000000000000000000, 1.000000000000000000 ) ) ;
#47843 = CIRCLE ( 'NONE', #1531, 2.552699999999990865 ) ;
#47844 = ORIENTED_EDGE ( 'NONE', *, *, #34093, .F. ) ;
#47845 = AXIS2_PLACEMENT_3D ( 'NONE', #19051, #3807, #45351 ) ;
#47846 = ORIENTED_EDGE ( 'NONE', *, *, #42468, .F. ) ;
#47847 = ORIENTED_EDGE ( 'NONE', *, *, #7328, .T. ) ;
#47848 = CYLINDRICAL_SURFACE ( 'NONE', #37277, 1.155610995738326485 ) ;
#47849 = VERTEX_POINT ( 'NONE', #17030 ) ;
#47850 = VECTOR ( 'NONE', #26259, 1000.000000000000000 ) ;
#47851 = CARTESIAN_POINT ( 'NONE',  ( -187.0101781185737195, 5.561037660256419990, 152.3999999999999773 ) ) ;
#47852 = DIRECTION ( 'NONE',  ( 0.000000000000000000, 0.000000000000000000, -1.000000000000000000 ) ) ;
#47853 = CARTESIAN_POINT ( 'NONE',  ( -88.90000000000000568, -3.469446951953614189E-15, -114.3000000000000114 ) ) ;
#47854 = ORIENTED_EDGE ( 'NONE', *, *, #20717, .T. ) ;
#47855 = EDGE_CURVE ( 'NONE', #45166, #38123, #31317, .T. ) ;
#47856 = CARTESIAN_POINT ( 'NONE',  ( -187.0645554701398225, 5.390626781901301179, 152.3999999999999773 ) ) ;
#47857 = VERTEX_POINT ( 'NONE', #35773 ) ;
#47858 = CARTESIAN_POINT ( 'NONE',  ( -177.0675814853744612, 6.387721036282250964, 152.2999999999999829 ) ) ;
#47859 = DIRECTION ( 'NONE',  ( -0.000000000000000000, 1.000000000000000000, -0.000000000000000000 ) ) ;
#47860 = EDGE_CURVE ( 'NONE', #1203, #43443, #43042, .T. ) ;
#47861 = EDGE_CURVE ( 'NONE', #17446, #38603, #19461, .T. ) ;
#47862 = CARTESIAN_POINT ( 'NONE',  ( 88.90000000000000568, 9.199999999999940670, -114.3000000000000114 ) ) ;
#47863 = EDGE_CURVE ( 'NONE', #1699, #21672, #6730, .T. ) ;
#47864 = ADVANCED_FACE ( 'NONE', ( #40628 ), #7333, .F. ) ;
#47865 = ADVANCED_FACE ( 'NONE', ( #33817 ), #46194, .F. ) ;
#47866 = LINE ( 'NONE', #9758, #30821 ) ;
#47867 = AXIS2_PLACEMENT_3D ( 'NONE', #36101, #46683, #5605 ) ;
#47868 = DIRECTION ( 'NONE',  ( 0.000000000000000000, 1.000000000000000000, -0.000000000000000000 ) ) ;
#47869 = VERTEX_POINT ( 'NONE', #6993 ) ;
#47870 = CIRCLE ( 'NONE', #33809, 2.552700000000018843 ) ;
#47871 = DIRECTION ( 'NONE',  ( 0.000000000000000000, 1.000000000000000000, -0.000000000000000000 ) ) ;
#47872 = MECHANICAL_DESIGN_GEOMETRIC_PRESENTATION_REPRESENTATION (  '', ( #34539 ), #44688 ) ;
#47873 = VERTEX_POINT ( 'NONE', #6 ) ;
#47874 = ORIENTED_EDGE ( 'NONE', *, *, #15401, .F. ) ;
#47875 = ORIENTED_EDGE ( 'NONE', *, *, #10584, .T. ) ;
#47876 = CARTESIAN_POINT ( 'NONE',  ( -225.5999999999999943, 0.000000000000000000, 149.3999999999999773 ) ) ;
#47877 = CARTESIAN_POINT ( 'NONE',  ( 165.1000000000000512, 0.000000000000000000, -16.20000000000004903 ) ) ;
#47878 = LINE ( 'NONE', #10740, #35934 ) ;
#47879 = DIRECTION ( 'NONE',  ( -0.000000000000000000, -1.000000000000000000, -0.000000000000000000 ) ) ;
#47880 = ORIENTED_EDGE ( 'NONE', *, *, #3676, .F. ) ;
#47881 = AXIS2_PLACEMENT_3D ( 'NONE', #12915, #27974, #13165 ) ;
#47882 = CONICAL_SURFACE ( 'NONE', #29084, 2.552699999999990865, 0.7853981633974482790 ) ;
#47883 = DIRECTION ( 'NONE',  ( -1.000000000000000000, 0.000000000000000000, 0.000000000000000000 ) ) ;
#47884 = AXIS2_PLACEMENT_3D ( 'NONE', #36337, #14199, #13962 ) ;
#47885 = VECTOR ( 'NONE', #48592, 1000.000000000000000 ) ;
#47886 = CIRCLE ( 'NONE', #26772, 3.499999999999892086 ) ;
#47887 = CARTESIAN_POINT ( 'NONE',  ( 190.5000000000000284, 0.9473000000000675325, -12.69999999999998863 ) ) ;
#47888 = EDGE_CURVE ( 'NONE', #34030, #14393, #22455, .T. ) ;
#47889 = LINE ( 'NONE', #29256, #37353 ) ;
#47890 = ORIENTED_EDGE ( 'NONE', *, *, #26510, .F. ) ;
#47891 = DIRECTION ( 'NONE',  ( -1.000000000000000000, 0.000000000000000000, -0.000000000000000000 ) ) ;
#47892 = ORIENTED_EDGE ( 'NONE', *, *, #10298, .T. ) ;
#47893 = ADVANCED_FACE ( 'NONE', ( #33324 ), #44599, .F. ) ;
#47894 = EDGE_LOOP ( 'NONE', ( #41450, #9360, #46115, #28038 ) ) ;
#47895 = ORIENTED_EDGE ( 'NONE', *, *, #38444, .T. ) ;
#47896 = AXIS2_PLACEMENT_3D ( 'NONE', #15638, #34613, #847 ) ;
#47897 = ORIENTED_EDGE ( 'NONE', *, *, #8788, .F. ) ;
#47898 = ORIENTED_EDGE ( 'NONE', *, *, #41292, .T. ) ;
#47899 = CARTESIAN_POINT ( 'NONE',  ( -139.6999999999999886, 12.69999999999999929, 110.8000000000000966 ) ) ;
#47900 = AXIS2_PLACEMENT_3D ( 'NONE', #27802, #8077, #15465 ) ;
#47901 = DIRECTION ( 'NONE',  ( -0.000000000000000000, 1.000000000000000000, -0.000000000000000000 ) ) ;
#47902 = DIRECTION ( 'NONE',  ( 0.000000000000000000, 0.000000000000000000, 1.000000000000000000 ) ) ;
#47903 = ORIENTED_EDGE ( 'NONE', *, *, #46961, .F. ) ;
#47904 = ORIENTED_EDGE ( 'NONE', *, *, #29209, .F. ) ;
#47905 = VERTEX_POINT ( 'NONE', #11133 ) ;
#47907 = ORIENTED_EDGE ( 'NONE', *, *, #4759, .T. ) ;
#47906 = EDGE_LOOP ( 'NONE', ( #35468, #33058, #40444, #16862 ) ) ;
#47908 = CARTESIAN_POINT ( 'NONE',  ( -209.2532039978295302, 6.641033694666139908, 152.2999999999999829 ) ) ;
#47909 = CIRCLE ( 'NONE', #45542, 2.552700000000005076 ) ;
#47910 = CARTESIAN_POINT ( 'NONE',  ( -88.90000000000000568, 11.75269999999994575, 66.05270000000000152 ) ) ;
#47911 = ORIENTED_EDGE ( 'NONE', *, *, #28451, .T. ) ;
#47912 = ORIENTED_EDGE ( 'NONE', *, *, #16903, .F. ) ;
#47913 = CARTESIAN_POINT ( 'NONE',  ( 190.5000000000000284, 0.000000000000000000, -114.3000000000000114 ) ) ;
#47914 = CARTESIAN_POINT ( 'NONE',  ( 139.7000000000000171, 0.000000000000000000, 38.09999999999999432 ) ) ;
#47915 = VERTEX_POINT ( 'NONE', #48031 ) ;
#47916 = DIRECTION ( 'NONE',  ( -0.000000000000000000, -0.000000000000000000, -1.000000000000000000 ) ) ;
#47917 = CARTESIAN_POINT ( 'NONE',  ( 38.09999999999999432, 11.75269999999994575, -114.3000000000000114 ) ) ;
#47918 = CARTESIAN_POINT ( 'NONE',  ( -12.69999999999998863, 0.9473000000000744159, 111.7472999999999814 ) ) ;
#47919 = CIRCLE ( 'NONE', #26808, 3.499999999999947597 ) ;
#47920 = AXIS2_PLACEMENT_3D ( 'NONE', #14388, #7748, #48584 ) ;
#47921 = DIRECTION ( 'NONE',  ( 0.000000000000000000, 0.000000000000000000, -1.000000000000000000 ) ) ;
#47922 = CARTESIAN_POINT ( 'NONE',  ( -173.6440082783871333, 5.669504517928168674, 152.3999999999999773 ) ) ;
#47923 = FACE_OUTER_BOUND ( 'NONE', #42368, .T. ) ;
#47924 = EDGE_CURVE ( 'NONE', #23066, #16867, #21966, .T. ) ;
#47925 = ADVANCED_FACE ( 'NONE', ( #14584 ), #48565, .F. ) ;
#47926 = DIRECTION ( 'NONE',  ( 0.000000000000000000, 0.000000000000000000, 1.000000000000000000 ) ) ;
#47927 = VERTEX_POINT ( 'NONE', #14106 ) ;
#47928 = CYLINDRICAL_SURFACE ( 'NONE', #93, 2.552700000000003300 ) ;
#47929 = CARTESIAN_POINT ( 'NONE',  ( 12.70000000000001705, 11.75269999999994397, -60.94729999999999848 ) ) ;
#47930 = EDGE_CURVE ( 'NONE', #40387, #37268, #21828, .T. ) ;
#47931 = DIRECTION ( 'NONE',  ( 0.000000000000000000, 0.000000000000000000, -1.000000000000000000 ) ) ;
#47932 = FACE_OUTER_BOUND ( 'NONE', #44474, .T. ) ;
#47933 = EDGE_LOOP ( 'NONE', ( #28104, #1180, #7453, #17841 ) ) ;
#47934 = DIRECTION ( 'NONE',  ( 0.000000000000000000, 0.000000000000000000, 1.000000000000000000 ) ) ;
#47935 = CARTESIAN_POINT ( 'NONE',  ( -88.90000000000000568, 0.9472999999999617282, 139.6999999999999886 ) ) ;
#47936 = CARTESIAN_POINT ( 'NONE',  ( 114.3000000000000398, 11.75269999999994575, -137.1472999999999729 ) ) ;
#47937 = DIRECTION ( 'NONE',  ( -0.000000000000000000, -1.000000000000000000, -0.000000000000000000 ) ) ;
#47938 = DIRECTION ( 'NONE',  ( 0.000000000000000000, 0.000000000000000000, 1.000000000000000000 ) ) ;
#47939 = ORIENTED_EDGE ( 'NONE', *, *, #9428, .T. ) ;
#47940 = CARTESIAN_POINT ( 'NONE',  ( -88.90000000000000568, 0.000000000000000000, 34.60000000000004405 ) ) ;
#47941 = ORIENTED_EDGE ( 'NONE', *, *, #6001, .T. ) ;
#47942 = AXIS2_PLACEMENT_3D ( 'NONE', #28147, #36206, #43804 ) ;
#47943 = CARTESIAN_POINT ( 'NONE',  ( -215.9000000000000057, 0.9472999999999001108, 91.45269999999997879 ) ) ;
#47944 = CARTESIAN_POINT ( 'NONE',  ( 203.1999999999999886, 12.69999999999999929, 121.4999999999999716 ) ) ;
#47945 = ORIENTED_EDGE ( 'NONE', *, *, #886, .F. ) ;
#47946 = ORIENTED_EDGE ( 'NONE', *, *, #38093, .T. ) ;
#47947 = DIRECTION ( 'NONE',  ( 0.000000000000000000, 0.000000000000000000, 1.000000000000000000 ) ) ;
#47948 = CARTESIAN_POINT ( 'NONE',  ( 12.70000000000001705, 0.000000000000000000, -88.90000000000000568 ) ) ;
#47949 = CARTESIAN_POINT ( 'NONE',  ( -12.69999999999998863, 11.75269999999994397, -15.25269999999999193 ) ) ;
#47950 = ORIENTED_EDGE ( 'NONE', *, *, #22304, .T. ) ;
#47951 = DIRECTION ( 'NONE',  ( -0.000000000000000000, -1.000000000000000000, 0.000000000000000000 ) ) ;
#47952 = DIRECTION ( 'NONE',  ( -0.000000000000000000, -1.000000000000000000, -0.000000000000000000 ) ) ;
#47953 = LINE ( 'NONE', #17436, #36724 ) ;
#47954 = ORIENTED_EDGE ( 'NONE', *, *, #40894, .T. ) ;
#47955 = ORIENTED_EDGE ( 'NONE', *, *, #38764, .F. ) ;
#47956 = CIRCLE ( 'NONE', #10170, 2.552699999999990865 ) ;
#47957 = AXIS2_PLACEMENT_3D ( 'NONE', #44914, #22817, #44415 ) ;
#47958 = AXIS2_PLACEMENT_3D ( 'NONE', #2984, #6477, #36469 ) ;
#47960 = EDGE_LOOP ( 'NONE', ( #16711, #42117, #31641, #43276 ) ) ;
#47959 = ORIENTED_EDGE ( 'NONE', *, *, #34728, .T. ) ;
#47961 = ORIENTED_EDGE ( 'NONE', *, *, #18561, .F. ) ;
#47962 = CARTESIAN_POINT ( 'NONE',  ( 63.50000000000002842, 12.69999999999999929, 114.2999999999999829 ) ) ;
#47963 = VECTOR ( 'NONE', #46309, 1000.000000000000000 ) ;
#47964 = ORIENTED_EDGE ( 'NONE', *, *, #21967, .T. ) ;
#47965 = ORIENTED_EDGE ( 'NONE', *, *, #29239, .T. ) ;
#47966 = ORIENTED_EDGE ( 'NONE', *, *, #39772, .F. ) ;
#47967 = CARTESIAN_POINT ( 'NONE',  ( -88.90000000000000568, 0.000000000000000000, 117.7999999999999261 ) ) ;
#47968 = CARTESIAN_POINT ( 'NONE',  ( -178.2406092856949726, 7.530787912279722995, 152.3000000000000682 ) ) ;
#47969 = DIRECTION ( 'NONE',  ( 0.000000000000000000, 0.000000000000000000, 1.000000000000000000 ) ) ;
#47970 = CARTESIAN_POINT ( 'NONE',  ( -182.6723375737019524, 5.484615384615396216, 152.3000000000000114 ) ) ;
#47971 = EDGE_LOOP ( 'NONE', ( #48344, #24191, #43214, #13018 ) ) ;
#47972 = CARTESIAN_POINT ( 'NONE',  ( -171.7808047187396028, 6.258747610225481317, 152.3999999999999488 ) ) ;
#47973 = CARTESIAN_POINT ( 'NONE',  ( 38.09999999999999432, 0.000000000000000000, 114.2999999999999829 ) ) ;
#47974 = EDGE_LOOP ( 'NONE', ( #22757, #19089, #32006, #28561 ) ) ;
#47975 = ORIENTED_EDGE ( 'NONE', *, *, #32844, .F. ) ;
#47976 = CARTESIAN_POINT ( 'NONE',  ( -12.69999999999998863, 0.000000000000000000, -38.09999999999999432 ) ) ;
#47977 = ORIENTED_EDGE ( 'NONE', *, *, #32585, .T. ) ;
#47978 = LINE ( 'NONE', #17699, #31032 ) ;
#47979 = CARTESIAN_POINT ( 'NONE',  ( -88.90000000000001990, 3.500000000000018208, -139.6999999999999886 ) ) ;
#47980 = DIRECTION ( 'NONE',  ( -0.000000000000000000, -0.000000000000000000, -1.000000000000000000 ) ) ;
#47981 = EDGE_CURVE ( 'NONE', #15889, #46967, #29633, .T. ) ;
#47982 = CYLINDRICAL_SURFACE ( 'NONE', #20721, 2.552699999999990865 ) ;
#47983 = ORIENTED_EDGE ( 'NONE', *, *, #47543, .T. ) ;
#47984 = DIRECTION ( 'NONE',  ( -0.000000000000000000, 1.000000000000000000, -0.000000000000000000 ) ) ;
#47985 = FACE_OUTER_BOUND ( 'NONE', #44788, .T. ) ;
#47986 = VERTEX_POINT ( 'NONE', #21480 ) ;
#47987 = DIRECTION ( 'NONE',  ( 0.000000000000000000, 0.000000000000000000, -1.000000000000000000 ) ) ;
#47988 = VERTEX_POINT ( 'NONE', #10908 ) ;
#47989 = CARTESIAN_POINT ( 'NONE',  ( 114.3000000000000398, 0.9472999999999617282, 86.34729999999998995 ) ) ;
#47990 = DIRECTION ( 'NONE',  ( 0.000000000000000000, 1.000000000000000000, 0.000000000000000000 ) ) ;
#47991 = VECTOR ( 'NONE', #18672, 1000.000000000000114 ) ;
#47992 = DIRECTION ( 'NONE',  ( 0.000000000000000000, 0.000000000000000000, -1.000000000000000000 ) ) ;
#47993 = CARTESIAN_POINT ( 'NONE',  ( 88.90000000000000568, 12.69999999999999929, 34.59999999999993747 ) ) ;
#47994 = VECTOR ( 'NONE', #35042, 1000.000000000000000 ) ;
#47995 = CARTESIAN_POINT ( 'NONE',  ( -183.4318794199154752, 6.497005614381707872, 152.4000000000000057 ) ) ;
#47996 = ORIENTED_EDGE ( 'NONE', *, *, #47507, .T. ) ;
#47997 = CARTESIAN_POINT ( 'NONE',  ( -38.09999999999999432, 11.75269999999994575, 114.2999999999999829 ) ) ;
#47998 = EDGE_LOOP ( 'NONE', ( #28882, #28420, #15552, #21328 ) ) ;
#47999 = CARTESIAN_POINT ( 'NONE',  ( -139.6999999999999886, 11.75270000000009851, 139.6999999999999886 ) ) ;
#48000 = CARTESIAN_POINT ( 'NONE',  ( 88.90000000000000568, 0.000000000000000000, 34.60000000000004405 ) ) ;
#48001 = CARTESIAN_POINT ( 'NONE',  ( 10.14730000000001375, 12.69999999999999929, -114.3000000000000114 ) ) ;
#48002 = VECTOR ( 'NONE', #44786, 1000.000000000000114 ) ;
#48003 = DIRECTION ( 'NONE',  ( 1.000000000000000000, 0.000000000000000000, 0.000000000000000000 ) ) ;
#48004 = CARTESIAN_POINT ( 'NONE',  ( -139.6999999999999886, 11.75270000000009851, -60.94730000000001269 ) ) ;
#48005 = DIRECTION ( 'NONE',  ( 0.000000000000000000, 0.000000000000000000, -1.000000000000000000 ) ) ;
#48006 = AXIS2_PLACEMENT_3D ( 'NONE', #34385, #616, #45869 ) ;
#48007 = FACE_OUTER_BOUND ( 'NONE', #33011, .T. ) ;
#48008 = DIRECTION ( 'NONE',  ( 0.000000000000000000, 1.000000000000000000, 0.000000000000000000 ) ) ;
#48009 = EDGE_CURVE ( 'NONE', #22072, #2988, #28915, .T. ) ;
#48010 = CARTESIAN_POINT ( 'NONE',  ( -181.4159273172861333, 6.686338141013967729, 152.2999999999999829 ) ) ;
#48011 = DIRECTION ( 'NONE',  ( 0.000000000000000000, 0.000000000000000000, 1.000000000000000000 ) ) ;
#48012 = ORIENTED_EDGE ( 'NONE', *, *, #18324, .F. ) ;
#48013 = EDGE_CURVE ( 'NONE', #33704, #30267, #25980, .T. ) ;
#48014 = FACE_OUTER_BOUND ( 'NONE', #30066, .T. ) ;
#48015 = ORIENTED_EDGE ( 'NONE', *, *, #6356, .T. ) ;
#48016 = AXIS2_PLACEMENT_3D ( 'NONE', #36300, #2317, #36062 ) ;
#48017 = EDGE_LOOP ( 'NONE', ( #2050, #23054 ) ) ;
#48018 = CONICAL_SURFACE ( 'NONE', #5616, 3.499999999999947597, 0.7853981633974382870 ) ;
#48019 = ORIENTED_EDGE ( 'NONE', *, *, #22877, .T. ) ;
#48020 = VERTEX_POINT ( 'NONE', #7227 ) ;
#48021 = CARTESIAN_POINT ( 'NONE',  ( 88.89999999999996305, 11.75269999999994575, -137.1472999999999729 ) ) ;
#48022 = DIRECTION ( 'NONE',  ( 8.659560562354932858E-17, 0.7071067811865474617, -0.7071067811865475727 ) ) ;
#48023 = ORIENTED_EDGE ( 'NONE', *, *, #13522, .F. ) ;
#48024 = DIRECTION ( 'NONE',  ( 0.000000000000000000, 0.000000000000000000, 1.000000000000000000 ) ) ;
#48025 = ORIENTED_EDGE ( 'NONE', *, *, #2607, .F. ) ;
#48026 = DIRECTION ( 'NONE',  ( 0.000000000000000000, 0.000000000000000000, -1.000000000000000000 ) ) ;
#48027 = FACE_OUTER_BOUND ( 'NONE', #1082, .T. ) ;
#48028 = AXIS2_PLACEMENT_3D ( 'NONE', #35103, #8773, #16362 ) ;
#48029 = EDGE_LOOP ( 'NONE', ( #1893, #37633, #2915, #44953 ) ) ;
#48030 = CARTESIAN_POINT ( 'NONE',  ( -207.8347531078407542, 8.223971550589475044, 152.2999999999999829 ) ) ;
#48031 = CARTESIAN_POINT ( 'NONE',  ( -114.2999999999999972, 11.75269999999994575, 60.94729999999999848 ) ) ;
#48032 = VECTOR ( 'NONE', #44528, 1000.000000000000000 ) ;
#48033 = FACE_OUTER_BOUND ( 'NONE', #16965, .T. ) ;
#48034 = CARTESIAN_POINT ( 'NONE',  ( -88.90000000000000568, 0.000000000000000000, 110.8000000000000398 ) ) ;
#48035 = CARTESIAN_POINT ( 'NONE',  ( -200.5621253513060935, 6.892177665092527050, 152.3999999999999773 ) ) ;
#48036 = ORIENTED_EDGE ( 'NONE', *, *, #25052, .F. ) ;
#48037 = FACE_OUTER_BOUND ( 'NONE', #29837, .T. ) ;
#48038 = FACE_OUTER_BOUND ( 'NONE', #10595, .T. ) ;
#48039 = DIRECTION ( 'NONE',  ( 0.000000000000000000, 0.7071067811865474617, 0.7071067811865475727 ) ) ;
#48040 = DIRECTION ( 'NONE',  ( -0.000000000000000000, -1.000000000000000000, -0.000000000000000000 ) ) ;
#48041 = EDGE_LOOP ( 'NONE', ( #39033, #43429, #4461, #27968 ) ) ;
#48042 = VERTEX_POINT ( 'NONE', #43862 ) ;
#48043 = CARTESIAN_POINT ( 'NONE',  ( -177.2767767209570877, 6.112285773184042093, 152.4000000000000057 ) ) ;
#48044 = CARTESIAN_POINT ( 'NONE',  ( 139.7000000000000171, 0.000000000000000000, -88.90000000000000568 ) ) ;
#48045 = DIRECTION ( 'NONE',  ( 1.000000000000000000, 0.000000000000000000, 0.000000000000000000 ) ) ;
#48046 = DIRECTION ( 'NONE',  ( -0.000000000000000000, -1.000000000000000000, 0.000000000000000000 ) ) ;
#48048 = ORIENTED_EDGE ( 'NONE', *, *, #24983, .T. ) ;
#48047 = ORIENTED_EDGE ( 'NONE', *, *, #18103, .T. ) ;
#48049 = CARTESIAN_POINT ( 'NONE',  ( -171.5441324454967855, 7.081069711538471978, 152.2999999999999829 ) ) ;
#48050 = LINE ( 'NONE', #29182, #34320 ) ;
#48051 = FACE_BOUND ( 'NONE', #28304, .T. ) ;
#48052 = EDGE_LOOP ( 'NONE', ( #21722, #23278 ) ) ;
#48053 = LINE ( 'NONE', #48303, #27557 ) ;
#48054 = ADVANCED_FACE ( 'NONE', ( #17767 ), #44091, .F. ) ;
#48055 = EDGE_LOOP ( 'NONE', ( #29672, #25692, #9910, #38429 ) ) ;
#48056 = VECTOR ( 'NONE', #33370, 1000.000000000000114 ) ;
#48057 = CARTESIAN_POINT ( 'NONE',  ( -187.3397053621634711, 5.518970352564113391, 152.3999999999999773 ) ) ;
#48058 = DIRECTION ( 'NONE',  ( 0.9528149773632882402, 0.3035516742042392302, 0.000000000000000000 ) ) ;
#48059 = DIRECTION ( 'NONE',  ( -0.000000000000000000, -1.000000000000000000, -0.000000000000000000 ) ) ;
#48060 = CARTESIAN_POINT ( 'NONE',  ( -178.2782437774159234, 5.219269120273612117, 152.4000000000000057 ) ) ;
#48062 = ORIENTED_EDGE ( 'NONE', *, *, #45680, .T. ) ;
#48061 = VERTEX_POINT ( 'NONE', #33568 ) ;
#48063 = CARTESIAN_POINT ( 'NONE',  ( -197.4954946938161982, 8.037108476353077791, 152.3999999999999773 ) ) ;
#48064 = EDGE_CURVE ( 'NONE', #40533, #2985, #3742, .T. ) ;
#48065 = VECTOR ( 'NONE', #41247, 1000.000000000000000 ) ;
#48066 = VERTEX_POINT ( 'NONE', #32816 ) ;
#48067 = EDGE_CURVE ( 'NONE', #34011, #11757, #47782, .T. ) ;
#48068 = VECTOR ( 'NONE', #1934, 1000.000000000000114 ) ;
#48069 = DIRECTION ( 'NONE',  ( 0.000000000000000000, 1.000000000000000000, 0.000000000000000000 ) ) ;
#48070 = AXIS2_PLACEMENT_3D ( 'NONE', #43656, #21039, #2539 ) ;
#48071 = DIRECTION ( 'NONE',  ( 8.659560562354932858E-17, -0.7071067811865474617, 0.7071067811865474617 ) ) ;
#48072 = ORIENTED_EDGE ( 'NONE', *, *, #13921, .F. ) ;
#48073 = CIRCLE ( 'NONE', #5672, 3.499999999999892086 ) ;
#48075 = ORIENTED_EDGE ( 'NONE', *, *, #9039, .F. ) ;
#48074 = EDGE_CURVE ( 'NONE', #20190, #730, #41621, .T. ) ;
#48076 = DIRECTION ( 'NONE',  ( 0.000000000000000000, 0.000000000000000000, 1.000000000000000000 ) ) ;
#48077 = ADVANCED_FACE ( 'NONE', ( #19961 ), #30842, .F. ) ;
#48079 = CARTESIAN_POINT ( 'NONE',  ( -183.1947332282283867, 7.960227817443406906, 152.2999999999999545 ) ) ;
#48078 = CIRCLE ( 'NONE', #40279, 3.299999999999997158 ) ;
#48080 = ORIENTED_EDGE ( 'NONE', *, *, #16785, .T. ) ;
#48082 = ADVANCED_FACE ( 'NONE', ( #30596 ), #42094, .F. ) ;
#48081 = CARTESIAN_POINT ( 'NONE',  ( -190.5000000000000000, 12.69999999999999929, 114.2999999999999829 ) ) ;
#48083 = VERTEX_POINT ( 'NONE', #26947 ) ;
#48084 = ADVANCED_FACE ( 'NONE', ( #15555 ), #43834, .F. ) ;
#48085 = CARTESIAN_POINT ( 'NONE',  ( 63.50000000000002842, 11.75269999999994575, -63.50000000000000000 ) ) ;
#48086 = CARTESIAN_POINT ( 'NONE',  ( 165.1000000000000512, 11.75270000000009851, -116.8526999999999987 ) ) ;
#48087 = ORIENTED_EDGE ( 'NONE', *, *, #13225, .F. ) ;
#48088 = CARTESIAN_POINT ( 'NONE',  ( -114.2999999999999972, 11.75269999999994575, 139.6999999999999886 ) ) ;
#48089 = DIRECTION ( 'NONE',  ( 0.000000000000000000, 0.000000000000000000, -1.000000000000000000 ) ) ;
#48090 = EDGE_CURVE ( 'NONE', #30272, #38616, #38619, .T. ) ;
#48091 = VERTEX_POINT ( 'NONE', #8418 ) ;
#48092 = DIRECTION ( 'NONE',  ( 0.000000000000000000, 0.000000000000000000, 1.000000000000000000 ) ) ;
#48094 = ORIENTED_EDGE ( 'NONE', *, *, #27785, .T. ) ;
#48093 = EDGE_LOOP ( 'NONE', ( #10588, #14946, #4230, #12877 ) ) ;
#48095 = DIRECTION ( 'NONE',  ( 0.000000000000000000, 1.000000000000000000, 0.000000000000000000 ) ) ;
#48096 = CARTESIAN_POINT ( 'NONE',  ( -178.5877490968507573, 7.834595704645268555, 152.3999999999999488 ) ) ;
#48097 = CARTESIAN_POINT ( 'NONE',  ( -187.0194658834757035, 5.531337770318858205, 152.3999999999999773 ) ) ;
#48098 = ORIENTED_EDGE ( 'NONE', *, *, #25960, .F. ) ;
#48099 = CARTESIAN_POINT ( 'NONE',  ( -165.0999999999999943, 0.9473000000000848519, -40.65269999999998873 ) ) ;
#48100 = EDGE_LOOP ( 'NONE', ( #8658, #9086, #16710, #41945, #42685 ) ) ;
#48101 = AXIS2_PLACEMENT_3D ( 'NONE', #30017, #11284, #3882 ) ;
#48102 = VECTOR ( 'NONE', #45755, 1000.000000000000114 ) ;
#48103 = LINE ( 'NONE', #2828, #32090 ) ;
#48104 = VERTEX_POINT ( 'NONE', #4205 ) ;
#48105 = CYLINDRICAL_SURFACE ( 'NONE', #6767, 2.552700000000005076 ) ;
#48106 = CARTESIAN_POINT ( 'NONE',  ( -173.0680618119022540, 7.122166293714593088, 152.2999999999999829 ) ) ;
#48107 = VECTOR ( 'NONE', #3760, 1000.000000000000000 ) ;
#48108 = AXIS2_PLACEMENT_3D ( 'NONE', #44680, #44203, #37084 ) ;
#48109 = DIRECTION ( 'NONE',  ( 0.000000000000000000, 0.000000000000000000, -1.000000000000000000 ) ) ;
#48110 = LINE ( 'NONE', #18345, #46098 ) ;
#48111 = CARTESIAN_POINT ( 'NONE',  ( 24.99999999999999289, -3.469446951953614189E-15, 21.73610000000000397 ) ) ;
#48112 = VECTOR ( 'NONE', #29151, 1000.000000000000114 ) ;
#48113 = FACE_BOUND ( 'NONE', #5525, .T. ) ;
#48114 = ORIENTED_EDGE ( 'NONE', *, *, #45613, .F. ) ;
#48115 = EDGE_CURVE ( 'NONE', #47472, #22250, #3979, .T. ) ;
#48116 = EDGE_LOOP ( 'NONE', ( #6994, #43800 ) ) ;
#48117 = CARTESIAN_POINT ( 'NONE',  ( 139.7000000000000171, 12.69999999999999929, 66.99999999999988631 ) ) ;
#48118 = AXIS2_PLACEMENT_3D ( 'NONE', #1679, #16679, #46718 ) ;
#48119 = EDGE_CURVE ( 'NONE', #21455, #43358, #6151, .T. ) ;
#48120 = ORIENTED_EDGE ( 'NONE', *, *, #13544, .F. ) ;
#48121 = DIRECTION ( 'NONE',  ( 0.000000000000000000, 0.000000000000000000, -1.000000000000000000 ) ) ;
#48122 = ORIENTED_EDGE ( 'NONE', *, *, #15897, .F. ) ;
#48123 = CARTESIAN_POINT ( 'NONE',  ( -197.3343588258505008, 4.661863073234115085, 152.3999999999999773 ) ) ;
#48124 = DIRECTION ( 'NONE',  ( -1.000000000000000000, 0.000000000000000000, 0.000000000000000000 ) ) ;
#48125 = ORIENTED_EDGE ( 'NONE', *, *, #30961, .F. ) ;
#48126 = ORIENTED_EDGE ( 'NONE', *, *, #33757, .T. ) ;
#48127 = EDGE_CURVE ( 'NONE', #42965, #48151, #33665, .T. ) ;
#48128 = CARTESIAN_POINT ( 'NONE',  ( 88.90000000000000568, 11.75269999999994575, 40.65270000000000294 ) ) ;
#48130 = ADVANCED_FACE ( 'NONE', ( #27413 ), #32883, .F. ) ;
#48129 = DIRECTION ( 'NONE',  ( -0.000000000000000000, -1.000000000000000000, 0.000000000000000000 ) ) ;
#48131 = FACE_OUTER_BOUND ( 'NONE', #39878, .T. ) ;
#48132 = EDGE_CURVE ( 'NONE', #1446, #48185, #30115, .T. ) ;
#48133 = EDGE_CURVE ( 'NONE', #42643, #1359, #8532, .T. ) ;
#48134 = CARTESIAN_POINT ( 'NONE',  ( -185.9928503942147699, 7.436538461538471978, 152.3999999999999773 ) ) ;
#48135 = ADVANCED_FACE ( 'NONE', ( #8673 ), #36020, .F. ) ;
#48136 = ORIENTED_EDGE ( 'NONE', *, *, #5228, .F. ) ;
#48137 = EDGE_CURVE ( 'NONE', #27372, #34586, #21866, .T. ) ;
#48138 = EDGE_CURVE ( 'NONE', #8589, #44555, #35284, .T. ) ;
#48140 = ADVANCED_FACE ( 'NONE', ( #19483 ), #46218, .F. ) ;
#48139 = CARTESIAN_POINT ( 'NONE',  ( 12.70000000000001705, 11.75269999999994397, 139.6999999999999886 ) ) ;
#48141 = EDGE_CURVE ( 'NONE', #7113, #32682, #15799, .T. ) ;
#48142 = ORIENTED_EDGE ( 'NONE', *, *, #17139, .F. ) ;
#48143 = ADVANCED_FACE ( 'NONE', ( #27179 ), #23461, .T. ) ;
#48144 = VERTEX_POINT ( 'NONE', #43993 ) ;
#48145 = ADVANCED_FACE ( 'NONE', ( #32948 ), #10296, .F. ) ;
#48146 = AXIS2_PLACEMENT_3D ( 'NONE', #25794, #40429, #37504 ) ;
#48147 = CARTESIAN_POINT ( 'NONE',  ( -139.6999999999999886, 0.000000000000000000, 136.2000000000001023 ) ) ;
#48148 = CONICAL_SURFACE ( 'NONE', #16701, 3.499999999999947597, 0.7853981633974382870 ) ;
#48149 = ORIENTED_EDGE ( 'NONE', *, *, #47449, .T. ) ;
#48150 = DIRECTION ( 'NONE',  ( 0.000000000000000000, 0.000000000000000000, -1.000000000000000000 ) ) ;
#48151 = VERTEX_POINT ( 'NONE', #20461 ) ;
#48152 = ORIENTED_EDGE ( 'NONE', *, *, #27225, .T. ) ;
#48153 = CONICAL_SURFACE ( 'NONE', #17507, 2.552699999999990865, 0.7853981633974482790 ) ;
#48154 = ORIENTED_EDGE ( 'NONE', *, *, #34353, .T. ) ;
#48155 = CARTESIAN_POINT ( 'NONE',  ( 165.1000000000000512, 12.69999999999999929, 111.7472999999999956 ) ) ;
#48156 = DIRECTION ( 'NONE',  ( 0.000000000000000000, 1.000000000000000000, 0.000000000000000000 ) ) ;
#48157 = ORIENTED_EDGE ( 'NONE', *, *, #40208, .F. ) ;
#48158 = VERTEX_POINT ( 'NONE', #25369 ) ;
#48159 = VERTEX_POINT ( 'NONE', #29283 ) ;
#48160 = CARTESIAN_POINT ( 'NONE',  ( -199.1266809260504544, 7.320208647205781460, 152.2999999999999829 ) ) ;
#48161 = VERTEX_POINT ( 'NONE', #47415 ) ;
#48162 = VERTEX_POINT ( 'NONE', #44210 ) ;
#48163 = DIRECTION ( 'NONE',  ( 1.030244395461783940E-15, -0.7071067811865545671, 0.7071067811865404673 ) ) ;
#48164 = DIRECTION ( 'NONE',  ( 0.000000000000000000, 1.000000000000000000, 0.000000000000000000 ) ) ;
#48165 = EDGE_CURVE ( 'NONE', #14085, #8291, #1256, .T. ) ;
#48166 = DIRECTION ( 'NONE',  ( -0.000000000000000000, 1.000000000000000000, -0.000000000000000000 ) ) ;
#48167 = CARTESIAN_POINT ( 'NONE',  ( -139.6999999999999886, 11.75270000000009851, -40.65269999999998873 ) ) ;
#48168 = VECTOR ( 'NONE', #10787, 1000.000000000000114 ) ;
#48169 = DIRECTION ( 'NONE',  ( 0.000000000000000000, 0.000000000000000000, 1.000000000000000000 ) ) ;
#48170 = DIRECTION ( 'NONE',  ( 0.000000000000000000, 0.000000000000000000, -1.000000000000000000 ) ) ;
#48171 = EDGE_CURVE ( 'NONE', #2484, #13476, #28207, .T. ) ;
#48172 = DIRECTION ( 'NONE',  ( 0.000000000000000000, 0.000000000000000000, -1.000000000000000000 ) ) ;
#48173 = CARTESIAN_POINT ( 'NONE',  ( -173.2036129211899436, 5.485270299026376861, 152.2999999999999829 ) ) ;
#48174 = AXIS2_PLACEMENT_3D ( 'NONE', #4709, #7454, #8195 ) ;
#48175 = DIRECTION ( 'NONE',  ( -0.000000000000000000, -0.000000000000000000, -1.000000000000000000 ) ) ;
#48176 = ORIENTED_EDGE ( 'NONE', *, *, #6282, .T. ) ;
#48177 = DIRECTION ( 'NONE',  ( 0.000000000000000000, 0.000000000000000000, -1.000000000000000000 ) ) ;
#48178 = LINE ( 'NONE', #14489, #12574 ) ;
#48179 = EDGE_LOOP ( 'NONE', ( #17381, #30773, #18293, #4370 ) ) ;
#48180 = CARTESIAN_POINT ( 'NONE',  ( -184.2877221890865371, 6.494230769230779465, 152.2999999999999829 ) ) ;
#48181 = EDGE_CURVE ( 'NONE', #19285, #40356, #603, .T. ) ;
#48182 = CARTESIAN_POINT ( 'NONE',  ( -203.7688617884997200, 7.016005594954390467, 152.2999999999999829 ) ) ;
#48183 = DIRECTION ( 'NONE',  ( 0.000000000000000000, 0.000000000000000000, -1.000000000000000000 ) ) ;
#48184 = DIRECTION ( 'NONE',  ( 0.000000000000000000, 0.000000000000000000, -1.000000000000000000 ) ) ;
#48185 = VERTEX_POINT ( 'NONE', #46523 ) ;
#48186 = DIRECTION ( 'NONE',  ( 0.000000000000000000, 0.000000000000000000, 1.000000000000000000 ) ) ;
#48187 = CARTESIAN_POINT ( 'NONE',  ( -171.8587677405408272, 5.524133048045969829, 152.3999999999999204 ) ) ;
#48188 = CARTESIAN_POINT ( 'NONE',  ( 88.90000000000000568, 0.000000000000000000, -63.50000000000000000 ) ) ;
#48189 = CONICAL_SURFACE ( 'NONE', #28601, 2.552699999999990865, 0.7853981633974482790 ) ;
#48190 = DIRECTION ( 'NONE',  ( 8.659560562354932858E-17, 0.7071067811865474617, -0.7071067811865475727 ) ) ;
#48191 = EDGE_LOOP ( 'NONE', ( #8652, #30483, #16026, #33389 ) ) ;
#48192 = CARTESIAN_POINT ( 'NONE',  ( -215.9000000000000057, 11.75270000000009851, 12.69999999999998863 ) ) ;
#48193 = ORIENTED_EDGE ( 'NONE', *, *, #20442, .F. ) ;
#48194 = ORIENTED_EDGE ( 'NONE', *, *, #22251, .T. ) ;
#48195 = ADVANCED_FACE ( 'NONE', ( #38860 ), #24272, .F. ) ;
#48196 = EDGE_CURVE ( 'NONE', #7289, #33786, #36367, .T. ) ;
#48197 = VERTEX_POINT ( 'NONE', #5212 ) ;
#48198 = AXIS2_PLACEMENT_3D ( 'NONE', #1580, #16571, #31647 ) ;
#48199 = EDGE_CURVE ( 'NONE', #24817, #662, #47009, .T. ) ;
#48200 = VERTEX_POINT ( 'NONE', #12842 ) ;
#48201 = EDGE_CURVE ( 'NONE', #37622, #35753, #40687, .T. ) ;
#48202 = ORIENTED_EDGE ( 'NONE', *, *, #342, .F. ) ;
#48203 = ADVANCED_FACE ( 'NONE', ( #6375 ), #22691, .F. ) ;
#48204 = AXIS2_PLACEMENT_3D ( 'NONE', #2449, #21206, #36923 ) ;
#48205 = VECTOR ( 'NONE', #46714, 1000.000000000000114 ) ;
#48206 = EDGE_LOOP ( 'NONE', ( #18898, #43396, #29098, #19182 ) ) ;
#48207 = LINE ( 'NONE', #37134, #44282 ) ;
#48208 = FACE_OUTER_BOUND ( 'NONE', #42393, .T. ) ;
#48209 = CARTESIAN_POINT ( 'NONE',  ( -182.9491506799101046, 5.998890728455975818, 152.2999999999999829 ) ) ;
#48210 = EDGE_LOOP ( 'NONE', ( #32878, #32446 ) ) ;
#48211 = DIRECTION ( 'NONE',  ( 0.000000000000000000, 0.000000000000000000, -1.000000000000000000 ) ) ;
#48212 = DIRECTION ( 'NONE',  ( 0.000000000000000000, 1.000000000000000000, -0.000000000000000000 ) ) ;
#48213 = ORIENTED_EDGE ( 'NONE', *, *, #15782, .F. ) ;
#48214 = EDGE_LOOP ( 'NONE', ( #15184, #33737, #26658, #24404 ) ) ;
#48215 = CARTESIAN_POINT ( 'NONE',  ( 139.7000000000000171, 0.9473000000000848519, 60.94730000000001269 ) ) ;
#48216 = ORIENTED_EDGE ( 'NONE', *, *, #31629, .F. ) ;
#48217 = EDGE_LOOP ( 'NONE', ( #27732, #14421, #26817, #35368 ) ) ;
#48218 = DIRECTION ( 'NONE',  ( 0.000000000000000000, 1.000000000000000000, 0.000000000000000000 ) ) ;
#48219 = CARTESIAN_POINT ( 'NONE',  ( -177.3340661878524429, 6.944499704033914256, 152.2999999999999829 ) ) ;
#48220 = DIRECTION ( 'NONE',  ( -0.000000000000000000, -1.000000000000000000, 0.000000000000000000 ) ) ;
#48221 = ORIENTED_EDGE ( 'NONE', *, *, #30997, .F. ) ;
#48222 = ORIENTED_EDGE ( 'NONE', *, *, #25938, .T. ) ;
#48223 = CARTESIAN_POINT ( 'NONE',  ( 215.9000000000000057, 11.75270000000009851, -88.90000000000000568 ) ) ;
#48224 = FACE_OUTER_BOUND ( 'NONE', #28896, .T. ) ;
#48225 = ORIENTED_EDGE ( 'NONE', *, *, #28058, .T. ) ;
#48226 = ORIENTED_EDGE ( 'NONE', *, *, #40898, .T. ) ;
#48227 = CARTESIAN_POINT ( 'NONE',  ( -215.9000000000000057, 12.69999999999999929, 143.2000000000000455 ) ) ;
#48228 = LINE ( 'NONE', #32757, #18547 ) ;
#48229 = CARTESIAN_POINT ( 'NONE',  ( -38.09999999999999432, 12.69999999999999929, 88.89999999999999147 ) ) ;
#48230 = ORIENTED_EDGE ( 'NONE', *, *, #32840, .F. ) ;
#48231 = CYLINDRICAL_SURFACE ( 'NONE', #27486, 2.552700000000005076 ) ;
#48232 = AXIS2_PLACEMENT_3D ( 'NONE', #13158, #6025, #2051 ) ;
#48233 = AXIS2_PLACEMENT_3D ( 'NONE', #3904, #165, #29085 ) ;
#48234 = CARTESIAN_POINT ( 'NONE',  ( -114.2999999999999972, 0.000000000000000000, -60.00000000000005684 ) ) ;
#48235 = EDGE_LOOP ( 'NONE', ( #13110, #24710 ) ) ;
#48236 = DIRECTION ( 'NONE',  ( -0.000000000000000000, 1.000000000000000000, -0.000000000000000000 ) ) ;
#48237 = EDGE_LOOP ( 'NONE', ( #9604, #9838, #47847, #1650 ) ) ;
#48238 = CARTESIAN_POINT ( 'NONE',  ( 190.5000000000000284, 0.9472999999999183185, -111.7473000000000241 ) ) ;
#48239 = VECTOR ( 'NONE', #5642, 1000.000000000000114 ) ;
#48240 = CARTESIAN_POINT ( 'NONE',  ( -165.0999999999999943, 11.75269999999993153, -139.6999999999999886 ) ) ;
#48241 = CARTESIAN_POINT ( 'NONE',  ( -172.5271052019070623, 6.583974358974368890, 152.2999999999999829 ) ) ;
#48242 = CARTESIAN_POINT ( 'NONE',  ( -182.8069529583173107, 7.024278846153857003, 152.2999999999999829 ) ) ;
#48243 = DIRECTION ( 'NONE',  ( -0.000000000000000000, 1.000000000000000000, -0.000000000000000000 ) ) ;
#48244 = AXIS2_PLACEMENT_3D ( 'NONE', #42559, #38820, #723 ) ;
#48245 = CARTESIAN_POINT ( 'NONE',  ( 190.5000000000000284, 0.000000000000000000, -85.39999999999994884 ) ) ;
#48246 = DIRECTION ( 'NONE',  ( 0.000000000000000000, 1.000000000000000000, 0.000000000000000000 ) ) ;
#48247 = CARTESIAN_POINT ( 'NONE',  ( -177.9203266891986743, 7.974306955656008000, 152.3999999999999488 ) ) ;
#48248 = ORIENTED_EDGE ( 'NONE', *, *, #9850, .T. ) ;
#48249 = LINE ( 'NONE', #22182, #30444 ) ;
#48250 = DIRECTION ( 'NONE',  ( 0.2990981086500765218, -0.9542223647567410483, 0.000000000000000000 ) ) ;
#48251 = EDGE_CURVE ( 'NONE', #46042, #46740, #2972, .T. ) ;
#48252 = ORIENTED_EDGE ( 'NONE', *, *, #3356, .F. ) ;
#48253 = ORIENTED_EDGE ( 'NONE', *, *, #7309, .T. ) ;
#48254 = ORIENTED_EDGE ( 'NONE', *, *, #40321, .T. ) ;
#48255 = DIRECTION ( 'NONE',  ( -0.000000000000000000, -1.000000000000000000, 0.000000000000000000 ) ) ;
#48256 = CARTESIAN_POINT ( 'NONE',  ( -63.50000000000000000, 11.75269999999994575, 66.05270000000000152 ) ) ;
#48257 = CIRCLE ( 'NONE', #34184, 3.500000000000058620 ) ;
#48258 = EDGE_LOOP ( 'NONE', ( #26528, #24136, #3915, #41790 ) ) ;
#48259 = VERTEX_POINT ( 'NONE', #21852 ) ;
#48260 = VECTOR ( 'NONE', #9115, 1000.000000000000000 ) ;
#48261 = AXIS2_PLACEMENT_3D ( 'NONE', #40828, #40580, #36452 ) ;
#48262 = ORIENTED_EDGE ( 'NONE', *, *, #4836, .T. ) ;
#48263 = CARTESIAN_POINT ( 'NONE',  ( -180.6082350096158393, 7.202363782038358586, 152.2999999999999829 ) ) ;
#48264 = ORIENTED_EDGE ( 'NONE', *, *, #11225, .F. ) ;
#48265 = ORIENTED_EDGE ( 'NONE', *, *, #23863, .T. ) ;
#48266 = CYLINDRICAL_SURFACE ( 'NONE', #48345, 2.552700000000018843 ) ;
#48267 = FACE_OUTER_BOUND ( 'NONE', #22568, .T. ) ;
#48268 = ORIENTED_EDGE ( 'NONE', *, *, #32484, .T. ) ;
#48269 = ORIENTED_EDGE ( 'NONE', *, *, #34083, .F. ) ;
#48270 = ORIENTED_EDGE ( 'NONE', *, *, #10013, .T. ) ;
#48271 = CARTESIAN_POINT ( 'NONE',  ( -114.2999999999999972, 12.69999999999999929, -40.65270000000000294 ) ) ;
#48272 = LINE ( 'NONE', #37198, #11184 ) ;
#48273 = VERTEX_POINT ( 'NONE', #16262 ) ;
#48274 = AXIS2_PLACEMENT_3D ( 'NONE', #9425, #14072, #10128 ) ;
#48275 = CYLINDRICAL_SURFACE ( 'NONE', #11408, 2.552700000000005076 ) ;
#48276 = CARTESIAN_POINT ( 'NONE',  ( 165.1000000000000512, 0.000000000000000000, -139.6999999999999886 ) ) ;
#48277 = VERTEX_POINT ( 'NONE', #2626 ) ;
#48278 = ORIENTED_EDGE ( 'NONE', *, *, #33387, .T. ) ;
#48279 = ORIENTED_EDGE ( 'NONE', *, *, #4249, .T. ) ;
#48280 = LINE ( 'NONE', #7232, #215 ) ;
#48281 = CARTESIAN_POINT ( 'NONE',  ( -173.4525488121456362, 7.436796815838534691, 152.2999999999999545 ) ) ;
#48282 = CYLINDRICAL_SURFACE ( 'NONE', #39758, 2.552700000000005076 ) ;
#48283 = ORIENTED_EDGE ( 'NONE', *, *, #9657, .T. ) ;
#48284 = ORIENTED_EDGE ( 'NONE', *, *, #38163, .F. ) ;
#48285 = DIRECTION ( 'NONE',  ( 0.000000000000000000, 0.000000000000000000, -1.000000000000000000 ) ) ;
#48286 = DIRECTION ( 'NONE',  ( 0.000000000000000000, 1.000000000000000000, -0.000000000000000000 ) ) ;
#48287 = CYLINDRICAL_SURFACE ( 'NONE', #11364, 2.552700000000005076 ) ;
#48288 = CARTESIAN_POINT ( 'NONE',  ( 12.70000000000001705, 0.000000000000000000, 41.59999999999994458 ) ) ;
#48289 = ORIENTED_EDGE ( 'NONE', *, *, #11048, .F. ) ;
#48290 = CARTESIAN_POINT ( 'NONE',  ( -177.3348809719323924, 6.049248174084422836, 152.3999999999999773 ) ) ;
#48291 = DIRECTION ( 'NONE',  ( 1.000000000000000000, 0.000000000000000000, 0.000000000000000000 ) ) ;
#48292 = LINE ( 'NONE', #3756, #35289 ) ;
#48293 = CARTESIAN_POINT ( 'NONE',  ( 114.3000000000000398, 11.75269999999994575, 10.14729999999998356 ) ) ;
#48294 = ORIENTED_EDGE ( 'NONE', *, *, #47538, .F. ) ;
#48295 = CARTESIAN_POINT ( 'NONE',  ( 88.90000000000000568, 0.000000000000000000, 85.40000000000004832 ) ) ;
#48296 = LINE ( 'NONE', #10928, #5847 ) ;
#48297 = ORIENTED_EDGE ( 'NONE', *, *, #31357, .T. ) ;
#48298 = LINE ( 'NONE', #48557, #39447 ) ;
#48299 = DIRECTION ( 'NONE',  ( 0.000000000000000000, 0.000000000000000000, 1.000000000000000000 ) ) ;
#48300 = CARTESIAN_POINT ( 'NONE',  ( -215.9000000000000057, 12.69999999999999929, 114.2999999999999829 ) ) ;
#48301 = FACE_BOUND ( 'NONE', #22147, .T. ) ;
#48302 = VECTOR ( 'NONE', #43256, 1000.000000000000114 ) ;
#48303 = CARTESIAN_POINT ( 'NONE',  ( 38.09999999999999432, 12.69999999999999929, 142.2527000000000044 ) ) ;
#48304 = AXIS2_PLACEMENT_3D ( 'NONE', #15142, #73, #32886 ) ;
#48305 = AXIS2_PLACEMENT_3D ( 'NONE', #41757, #37804, #19123 ) ;
#48306 = CARTESIAN_POINT ( 'NONE',  ( -190.5000000000000000, 0.9473000000000848519, 38.09999999999999432 ) ) ;
#48307 = CIRCLE ( 'NONE', #2694, 2.552700000000003300 ) ;
#48308 = ORIENTED_EDGE ( 'NONE', *, *, #44293, .T. ) ;
#48309 = DIRECTION ( 'NONE',  ( 0.000000000000000000, 0.000000000000000000, 1.000000000000000000 ) ) ;
#48311 = CARTESIAN_POINT ( 'NONE',  ( -203.1999999999999886, 6.499999999999999112, 121.4999999999999716 ) ) ;
#48310 = AXIS2_PLACEMENT_3D ( 'NONE', #41329, #37418, #29853 ) ;
#48312 = AXIS2_PLACEMENT_3D ( 'NONE', #33881, #313, #18569 ) ;
#48313 = ORIENTED_EDGE ( 'NONE', *, *, #19539, .F. ) ;
#48314 = ORIENTED_EDGE ( 'NONE', *, *, #46706, .F. ) ;
#48315 = EDGE_LOOP ( 'NONE', ( #2420, #25554 ) ) ;
#48316 = ORIENTED_EDGE ( 'NONE', *, *, #25948, .T. ) ;
#48317 = CARTESIAN_POINT ( 'NONE',  ( 165.1000000000000512, 12.69999999999999929, -88.90000000000000568 ) ) ;
#48318 = ORIENTED_EDGE ( 'NONE', *, *, #35535, .F. ) ;
#48319 = ORIENTED_EDGE ( 'NONE', *, *, #46289, .F. ) ;
#48320 = EDGE_LOOP ( 'NONE', ( #12593, #15494, #12449, #27820 ) ) ;
#48321 = DIRECTION ( 'NONE',  ( 0.000000000000000000, 1.000000000000000000, 0.000000000000000000 ) ) ;
#48322 = CARTESIAN_POINT ( 'NONE',  ( -215.9000000000000057, 0.9473000000000848519, -63.50000000000000000 ) ) ;
#48323 = ORIENTED_EDGE ( 'NONE', *, *, #45100, .T. ) ;
#48324 = FACE_OUTER_BOUND ( 'NONE', #32025, .T. ) ;
#48325 = AXIS2_PLACEMENT_3D ( 'NONE', #32581, #21263, #40128 ) ;
#48326 = CARTESIAN_POINT ( 'NONE',  ( 139.7000000000000171, 11.75269999999993153, -139.6999999999999886 ) ) ;
#48327 = ADVANCED_FACE ( 'NONE', ( #17637 ), #12475, .F. ) ;
#48328 = CARTESIAN_POINT ( 'NONE',  ( 88.90000000000000568, 0.000000000000000000, 92.39999999999993463 ) ) ;
#48329 = ORIENTED_EDGE ( 'NONE', *, *, #9343, .F. ) ;
#48330 = VECTOR ( 'NONE', #38044, 1000.000000000000000 ) ;
#48331 = LINE ( 'NONE', #45829, #15297 ) ;
#48332 = AXIS2_PLACEMENT_3D ( 'NONE', #2030, #47308, #6248 ) ;
#48333 = CONICAL_SURFACE ( 'NONE', #5932, 3.499999999999947597, 0.7853981633974382870 ) ;
#48334 = CONICAL_SURFACE ( 'NONE', #2730, 2.552699999999990865, 0.7853981633974482790 ) ;
#48335 = CARTESIAN_POINT ( 'NONE',  ( -171.5449218701390635, 7.111726035927087075, 152.3000000000000114 ) ) ;
#48336 = DIRECTION ( 'NONE',  ( 8.659560562354853972E-17, -0.7071067811865539010, 0.7071067811865411334 ) ) ;
#48337 = CARTESIAN_POINT ( 'NONE',  ( -176.0313119326879132, 7.100000000024659919, 152.3999999999999773 ) ) ;
#48338 = VERTEX_POINT ( 'NONE', #20219 ) ;
#48339 = CARTESIAN_POINT ( 'NONE',  ( -187.0374673158035250, 5.473773806922351604, 152.3999999999999773 ) ) ;
#48340 = EDGE_CURVE ( 'NONE', #10277, #15631, #25865, .T. ) ;
#48341 = ORIENTED_EDGE ( 'NONE', *, *, #29868, .F. ) ;
#48342 = DIRECTION ( 'NONE',  ( 0.000000000000000000, 1.000000000000000000, 0.000000000000000000 ) ) ;
#48343 = CARTESIAN_POINT ( 'NONE',  ( -88.90000000000000568, 12.69999999999999929, -66.05270000000000152 ) ) ;
#48344 = ORIENTED_EDGE ( 'NONE', *, *, #40183, .F. ) ;
#48345 = AXIS2_PLACEMENT_3D ( 'NONE', #14822, #10398, #44557 ) ;
#48346 = EDGE_CURVE ( 'NONE', #10505, #38005, #45386, .T. ) ;
#48347 = CARTESIAN_POINT ( 'NONE',  ( -63.50000000000000000, 0.000000000000000000, -63.50000000000000000 ) ) ;
#48348 = DIRECTION ( 'NONE',  ( 0.000000000000000000, 0.000000000000000000, -1.000000000000000000 ) ) ;
#48349 = DIRECTION ( 'NONE',  ( 0.000000000000000000, 0.000000000000000000, 1.000000000000000000 ) ) ;
#48350 = CARTESIAN_POINT ( 'NONE',  ( -182.8385034390865371, 6.314743589743600616, 152.2999999999999829 ) ) ;
#48351 = EDGE_LOOP ( 'NONE', ( #22154, #38088, #23869, #37639 ) ) ;
#48352 = CARTESIAN_POINT ( 'NONE',  ( -190.5000000000000000, 0.000000000000000000, -34.59999999999993747 ) ) ;
#48353 = ADVANCED_FACE ( 'NONE', ( #5475 ), #1736, .F. ) ;
#48354 = DIRECTION ( 'NONE',  ( -0.000000000000000000, -1.000000000000000000, -0.000000000000000000 ) ) ;
#48355 = ORIENTED_EDGE ( 'NONE', *, *, #34750, .F. ) ;
#48356 = FACE_BOUND ( 'NONE', #29430, .T. ) ;
#48357 = CARTESIAN_POINT ( 'NONE',  ( 114.3000000000000398, 12.69999999999999929, 85.39999999999993463 ) ) ;
#48359 = EDGE_CURVE ( 'NONE', #15295, #1887, #41003, .T. ) ;
#48358 = DIRECTION ( 'NONE',  ( 0.000000000000000000, 1.000000000000000000, 0.000000000000000000 ) ) ;
#48360 = ORIENTED_EDGE ( 'NONE', *, *, #5569, .T. ) ;
#48361 = DIRECTION ( 'NONE',  ( -7.179855566782214761E-16, 1.000000000000000000, 0.000000000000000000 ) ) ;
#48362 = DIRECTION ( 'NONE',  ( -0.000000000000000000, 1.000000000000000000, -0.000000000000000000 ) ) ;
#48363 = DIRECTION ( 'NONE',  ( -0.000000000000000000, -0.000000000000000000, -1.000000000000000000 ) ) ;
#48364 = VERTEX_POINT ( 'NONE', #7347 ) ;
#48365 = DIRECTION ( 'NONE',  ( 0.000000000000000000, 0.000000000000000000, 1.000000000000000000 ) ) ;
#48366 = CARTESIAN_POINT ( 'NONE',  ( 139.7000000000000171, 12.69999999999999929, -12.69999999999998863 ) ) ;
#48367 = AXIS2_PLACEMENT_3D ( 'NONE', #44818, #29403, #37696 ) ;
#48368 = DIRECTION ( 'NONE',  ( 0.000000000000000000, 0.000000000000000000, -1.000000000000000000 ) ) ;
#48369 = ORIENTED_EDGE ( 'NONE', *, *, #1817, .F. ) ;
#48370 = DIRECTION ( 'NONE',  ( -0.000000000000000000, 1.000000000000000000, -0.000000000000000000 ) ) ;
#48371 = AXIS2_PLACEMENT_3D ( 'NONE', #48347, #26059, #21314 ) ;
#48372 = CONICAL_SURFACE ( 'NONE', #38881, 3.500000000000058620, 0.7853981633974482790 ) ;
#48373 = AXIS2_PLACEMENT_3D ( 'NONE', #11317, #33513, #33751 ) ;
#48374 = CIRCLE ( 'NONE', #9096, 2.552699999999990865 ) ;
#48375 = EDGE_CURVE ( 'NONE', #18849, #28698, #29014, .T. ) ;
#48376 = ORIENTED_EDGE ( 'NONE', *, *, #12999, .T. ) ;
#48377 = ORIENTED_EDGE ( 'NONE', *, *, #46682, .T. ) ;
#48378 = ORIENTED_EDGE ( 'NONE', *, *, #34145, .F. ) ;
#48379 = DIRECTION ( 'NONE',  ( 0.000000000000000000, 0.000000000000000000, -1.000000000000000000 ) ) ;
#48380 = VECTOR ( 'NONE', #13466, 1000.000000000000000 ) ;
#48381 = ORIENTED_EDGE ( 'NONE', *, *, #31379, .T. ) ;
#48382 = AXIS2_PLACEMENT_3D ( 'NONE', #1585, #24277, #5546 ) ;
#48383 = ORIENTED_EDGE ( 'NONE', *, *, #32243, .F. ) ;
#48384 = EDGE_LOOP ( 'NONE', ( #34457, #15054 ) ) ;
#48385 = DIRECTION ( 'NONE',  ( 0.000000000000000000, 0.000000000000000000, -1.000000000000000000 ) ) ;
#48386 = VECTOR ( 'NONE', #11124, 1000.000000000000000 ) ;
#48387 = ORIENTED_EDGE ( 'NONE', *, *, #36790, .T. ) ;
#48388 = CARTESIAN_POINT ( 'NONE',  ( -171.9010428801639989, 5.235622101158383224, 152.2999999999999545 ) ) ;
#48389 = ADVANCED_FACE ( 'NONE', ( #3382 ), #37337, .F. ) ;
#48390 = ORIENTED_EDGE ( 'NONE', *, *, #1767, .F. ) ;
#48391 = ADVANCED_FACE ( 'NONE', ( #3609 ), #18857, .F. ) ;
#48392 = CARTESIAN_POINT ( 'NONE',  ( 139.7000000000000171, 0.000000000000000000, 136.2000000000001023 ) ) ;
#48393 = CARTESIAN_POINT ( 'NONE',  ( -202.8986612190158212, 4.662444425016812666, 152.3999999999999773 ) ) ;
#48394 = FACE_OUTER_BOUND ( 'NONE', #23180, .T. ) ;
#48395 = VERTEX_POINT ( 'NONE', #4094 ) ;
#48396 = ORIENTED_EDGE ( 'NONE', *, *, #35302, .T. ) ;
#48397 = DIRECTION ( 'NONE',  ( -0.000000000000000000, -1.000000000000000000, -0.000000000000000000 ) ) ;
#48398 = ORIENTED_EDGE ( 'NONE', *, *, #45800, .F. ) ;
#48399 = DIRECTION ( 'NONE',  ( 0.000000000000000000, 0.000000000000000000, -1.000000000000000000 ) ) ;
#48400 = EDGE_CURVE ( 'NONE', #38789, #4215, #15196, .T. ) ;
#48401 = DIRECTION ( 'NONE',  ( 0.000000000000000000, 1.000000000000000000, -0.000000000000000000 ) ) ;
#48402 = EDGE_CURVE ( 'NONE', #36716, #37470, #34461, .T. ) ;
#48403 = ORIENTED_EDGE ( 'NONE', *, *, #3426, .T. ) ;
#48404 = VERTEX_POINT ( 'NONE', #7574 ) ;
#48405 = LINE ( 'NONE', #11024, #17130 ) ;
#48406 = ORIENTED_EDGE ( 'NONE', *, *, #10614, .F. ) ;
#48407 = CARTESIAN_POINT ( 'NONE',  ( -198.1752532975930592, 5.877442400407284495, 152.2999999999999829 ) ) ;
#48408 = EDGE_CURVE ( 'NONE', #23014, #10906, #48405, .T. ) ;
#48409 = CONICAL_SURFACE ( 'NONE', #33540, 2.552700000000005076, 0.7853981633974482790 ) ;
#48410 = DIRECTION ( 'NONE',  ( -0.000000000000000000, 1.000000000000000000, -0.000000000000000000 ) ) ;
#48411 = CIRCLE ( 'NONE', #24111, 7.143749999999997158 ) ;
#48412 = CARTESIAN_POINT ( 'NONE',  ( -225.5999999999999943, 0.000000000000000000, 149.3999999999999773 ) ) ;
#48413 = ORIENTED_EDGE ( 'NONE', *, *, #30150, .T. ) ;
#48414 = DIRECTION ( 'NONE',  ( 0.000000000000000000, 0.000000000000000000, 1.000000000000000000 ) ) ;
#48415 = ORIENTED_EDGE ( 'NONE', *, *, #628, .F. ) ;
#48416 = CARTESIAN_POINT ( 'NONE',  ( 114.3000000000000398, 11.75269999999994575, -10.14729999999998356 ) ) ;
#48417 = DIRECTION ( 'NONE',  ( 0.000000000000000000, 1.000000000000000000, 0.000000000000000000 ) ) ;
#48418 = VECTOR ( 'NONE', #9021, 1000.000000000000000 ) ;
#48419 = LINE ( 'NONE', #41013, #26667 ) ;
#48420 = CARTESIAN_POINT ( 'NONE',  ( -203.0180874853756734, 4.474999999999992539, 152.2999999999999829 ) ) ;
#48421 = DIRECTION ( 'NONE',  ( 0.000000000000000000, 1.000000000000000000, 0.000000000000000000 ) ) ;
#48422 = EDGE_CURVE ( 'NONE', #32285, #37073, #26597, .T. ) ;
#48423 = DIRECTION ( 'NONE',  ( 0.000000000000000000, 0.7071067811865474617, 0.7071067811865474617 ) ) ;
#48424 = AXIS2_PLACEMENT_3D ( 'NONE', #18312, #40674, #26037 ) ;
#48425 = ADVANCED_FACE ( 'NONE', ( #48657 ), #7123, .F. ) ;
#48426 = DIRECTION ( 'NONE',  ( 0.000000000000000000, -1.000000000000000000, 0.000000000000000000 ) ) ;
#48427 = ADVANCED_FACE ( 'NONE', ( #44935 ), #3861, .F. ) ;
#48428 = ORIENTED_EDGE ( 'NONE', *, *, #39088, .F. ) ;
#48429 = AXIS2_PLACEMENT_3D ( 'NONE', #25488, #14114, #41121 ) ;
#48430 = EDGE_CURVE ( 'NONE', #33797, #26942, #31360, .T. ) ;
#48431 = ADVANCED_FACE ( 'NONE', ( #30231 ), #15449, .F. ) ;
#48432 = CARTESIAN_POINT ( 'NONE',  ( 190.5000000000000284, 0.000000000000000000, -67.00000000000005684 ) ) ;
#48433 = LINE ( 'NONE', #18878, #17243 ) ;
#48434 = ADVANCED_FACE ( 'NONE', ( #34162 ), #129, .F. ) ;
#48435 = DIRECTION ( 'NONE',  ( -0.000000000000000000, -1.000000000000000000, -0.000000000000000000 ) ) ;
#48436 = CARTESIAN_POINT ( 'NONE',  ( -10.14729999999998533, 0.9473000000000744159, -114.3000000000000114 ) ) ;
#48437 = AXIS2_PLACEMENT_3D ( 'NONE', #33715, #22359, #18649 ) ;
#48439 = ADVANCED_FACE ( 'NONE', ( #373 ), #11767, .F. ) ;
#48438 = CARTESIAN_POINT ( 'NONE',  ( -199.7327855057447437, 6.507654985505039846, 152.3999999999999773 ) ) ;
#48440 = FACE_OUTER_BOUND ( 'NONE', #8165, .T. ) ;
#48441 = CARTESIAN_POINT ( 'NONE',  ( -183.1603183429326975, 4.895673076923086953, 152.2999999999999829 ) ) ;
#48442 = DIRECTION ( 'NONE',  ( -0.000000000000000000, -1.000000000000000000, -0.000000000000000000 ) ) ;
#48443 = VECTOR ( 'NONE', #12833, 1000.000000000000114 ) ;
#48444 = DIRECTION ( 'NONE',  ( 0.000000000000000000, 1.000000000000000000, 0.000000000000000000 ) ) ;
#48445 = FACE_OUTER_BOUND ( 'NONE', #17440, .T. ) ;
#48446 = CARTESIAN_POINT ( 'NONE',  ( -190.5000000000000000, 12.69999999999999929, 16.19999999999988205 ) ) ;
#48447 = CIRCLE ( 'NONE', #35886, 3.500000000000058620 ) ;
#48448 = ORIENTED_EDGE ( 'NONE', *, *, #23742, .T. ) ;
#48449 = AXIS2_PLACEMENT_3D ( 'NONE', #32592, #37001, #29664 ) ;
#48450 = EDGE_CURVE ( 'NONE', #20010, #15015, #36870, .T. ) ;
#48451 = ORIENTED_EDGE ( 'NONE', *, *, #36229, .T. ) ;
#48452 = CIRCLE ( 'NONE', #24931, 2.552700000000005076 ) ;
#48453 = ORIENTED_EDGE ( 'NONE', *, *, #27978, .T. ) ;
#48454 = VERTEX_POINT ( 'NONE', #33209 ) ;
#48455 = AXIS2_PLACEMENT_3D ( 'NONE', #36327, #47623, #6329 ) ;
#48456 = CARTESIAN_POINT ( 'NONE',  ( 190.5000000000000284, 11.75270000000009851, 38.09999999999999432 ) ) ;
#48457 = CARTESIAN_POINT ( 'NONE',  ( 114.3000000000000398, 0.000000000000000000, -16.19999999999993534 ) ) ;
#48458 = ORIENTED_EDGE ( 'NONE', *, *, #4113, .T. ) ;
#48459 = CARTESIAN_POINT ( 'NONE',  ( -204.3357628275623767, 8.223971550589480373, 152.2999999999999829 ) ) ;
#48460 = EDGE_CURVE ( 'NONE', #30343, #158, #44434, .T. ) ;
#48461 = ORIENTED_EDGE ( 'NONE', *, *, #39457, .T. ) ;
#48462 = EDGE_CURVE ( 'NONE', #24451, #24040, #32151, .T. ) ;
#48463 = ORIENTED_EDGE ( 'NONE', *, *, #26363, .T. ) ;
#48464 = CARTESIAN_POINT ( 'NONE',  ( -178.2274225027311729, 5.262318238590284025, 152.4000000000000057 ) ) ;
#48465 = DIRECTION ( 'NONE',  ( 0.000000000000000000, -0.000000000000000000, -1.000000000000000000 ) ) ;
#48466 = ORIENTED_EDGE ( 'NONE', *, *, #33258, .T. ) ;
#48467 = PLANE ( 'NONE',  #27238 ) ;
#48468 = ADVANCED_FACE ( 'NONE', ( #1634 ), #1481, .F. ) ;
#48469 = AXIS2_PLACEMENT_3D ( 'NONE', #47973, #41051, #7400 ) ;
#48470 = EDGE_LOOP ( 'NONE', ( #2669, #2191, #31289, #32173 ) ) ;
#48471 = EDGE_LOOP ( 'NONE', ( #3504, #34703, #10263, #55 ) ) ;
#48472 = DIRECTION ( 'NONE',  ( -0.000000000000000000, 1.000000000000000000, -0.000000000000000000 ) ) ;
#48473 = DIRECTION ( 'NONE',  ( 0.000000000000000000, 1.000000000000000000, -0.000000000000000000 ) ) ;
#48474 = DIRECTION ( 'NONE',  ( 0.000000000000000000, 1.000000000000000000, 0.000000000000000000 ) ) ;
#48475 = DIRECTION ( 'NONE',  ( -0.000000000000000000, -0.000000000000000000, 1.000000000000000000 ) ) ;
#48476 = CARTESIAN_POINT ( 'NONE',  ( 190.5000000000000284, 0.000000000000000000, 9.199999999999930012 ) ) ;
#48477 = EDGE_LOOP ( 'NONE', ( #2885, #2427 ) ) ;
#48478 = ADVANCED_FACE ( 'NONE', ( #16387 ), #41541, .F. ) ;
#48479 = CARTESIAN_POINT ( 'NONE',  ( -165.0999999999999943, 0.000000000000000000, -88.90000000000000568 ) ) ;
#48480 = ORIENTED_EDGE ( 'NONE', *, *, #12264, .F. ) ;
#48481 = CARTESIAN_POINT ( 'NONE',  ( -38.09999999999999432, 11.75269999999994575, 12.69999999999998863 ) ) ;
#48482 = AXIS2_PLACEMENT_3D ( 'NONE', #20898, #8862, #17172 ) ;
#48483 = FACE_OUTER_BOUND ( 'NONE', #4738, .T. ) ;
#48484 = CIRCLE ( 'NONE', #22573, 3.499999999999892086 ) ;
#48485 = EDGE_LOOP ( 'NONE', ( #41481, #33145, #8906, #47246 ) ) ;
#48486 = FACE_BOUND ( 'NONE', #367, .T. ) ;
#48487 = ADVANCED_FACE ( 'NONE', ( #4591 ), #27548, .F. ) ;
#48488 = CYLINDRICAL_SURFACE ( 'NONE', #6219, 2.552700000000005076 ) ;
#48489 = CIRCLE ( 'NONE', #43774, 2.552699999999990865 ) ;
#48490 = ADVANCED_FACE ( 'NONE', ( #12240 ), #2231, .F. ) ;
#48491 = EDGE_CURVE ( 'NONE', #608, #304, #46418, .T. ) ;
#48492 = CARTESIAN_POINT ( 'NONE',  ( -165.0999999999999943, 0.000000000000000000, -92.40000000000006253 ) ) ;
#48493 = DIRECTION ( 'NONE',  ( 0.000000000000000000, 0.000000000000000000, -1.000000000000000000 ) ) ;
#48494 = AXIS2_PLACEMENT_3D ( 'NONE', #1982, #47260, #5480 ) ;
#48496 = ADVANCED_FACE ( 'NONE', ( #34403 ), #38356, .F. ) ;
#48495 = CYLINDRICAL_SURFACE ( 'NONE', #29240, 2.552699999999990865 ) ;
#48497 = EDGE_CURVE ( 'NONE', #20983, #33123, #13270, .T. ) ;
#48498 = AXIS2_PLACEMENT_3D ( 'NONE', #3102, #33405, #14196 ) ;
#48499 = DIRECTION ( 'NONE',  ( 8.659560562354847809E-17, -0.7071067811865546782, 0.7071067811865404673 ) ) ;
#48500 = AXIS2_PLACEMENT_3D ( 'NONE', #45996, #28535, #12332 ) ;
#48501 = VERTEX_POINT ( 'NONE', #11994 ) ;
#48502 = CARTESIAN_POINT ( 'NONE',  ( 165.1000000000000512, 12.69999999999999929, -110.8000000000001251 ) ) ;
#48503 = EDGE_LOOP ( 'NONE', ( #28400, #4935, #27268, #5632 ) ) ;
#48504 = ORIENTED_EDGE ( 'NONE', *, *, #9652, .T. ) ;
#48505 = CYLINDRICAL_SURFACE ( 'NONE', #27937, 2.552699999999990865 ) ;
#48506 = CARTESIAN_POINT ( 'NONE',  ( -177.4004369070435132, 7.274877878301895251, 152.3000000000000682 ) ) ;
#48507 = DIRECTION ( 'NONE',  ( 0.000000000000000000, 0.000000000000000000, -1.000000000000000000 ) ) ;
#48508 = ORIENTED_EDGE ( 'NONE', *, *, #30872, .F. ) ;
#48509 = AXIS2_PLACEMENT_3D ( 'NONE', #171, #45478, #30543 ) ;
#48510 = DIRECTION ( 'NONE',  ( 0.000000000000000000, 0.000000000000000000, -1.000000000000000000 ) ) ;
#48511 = CARTESIAN_POINT ( 'NONE',  ( -165.0999999999999943, 12.69999999999999929, 139.6999999999999886 ) ) ;
#48512 = EDGE_CURVE ( 'NONE', #27246, #121, #20345, .T. ) ;
#48513 = DIRECTION ( 'NONE',  ( 8.659560562354853972E-17, -0.7071067811865539010, 0.7071067811865411334 ) ) ;
#48514 = ORIENTED_EDGE ( 'NONE', *, *, #33692, .T. ) ;
#48515 = EDGE_LOOP ( 'NONE', ( #48519, #37842, #46957, #18458 ) ) ;
#48516 = ADVANCED_FACE ( 'NONE', ( #1116 ), #16140, .F. ) ;
#48517 = CONICAL_SURFACE ( 'NONE', #24194, 2.552700000000005076, 0.7853981633974482790 ) ;
#48518 = CARTESIAN_POINT ( 'NONE',  ( 63.50000000000002842, 12.69999999999999929, 66.05270000000000152 ) ) ;
#48519 = ORIENTED_EDGE ( 'NONE', *, *, #22743, .F. ) ;
#48520 = CIRCLE ( 'NONE', #10813, 2.552700000000003300 ) ;
#48521 = DIRECTION ( 'NONE',  ( 0.000000000000000000, 0.000000000000000000, 1.000000000000000000 ) ) ;
#48522 = ADVANCED_FACE ( 'NONE', ( #5078 ), #30953, .F. ) ;
#48523 = ORIENTED_EDGE ( 'NONE', *, *, #44910, .T. ) ;
#48525 = EDGE_LOOP ( 'NONE', ( #30874, #16419, #10195, #25352 ) ) ;
#48524 = AXIS2_PLACEMENT_3D ( 'NONE', #35269, #46780, #35015 ) ;
#48526 = DIRECTION ( 'NONE',  ( -0.000000000000000000, 1.000000000000000000, -0.000000000000000000 ) ) ;
#48527 = VECTOR ( 'NONE', #29574, 1000.000000000000000 ) ;
#48528 = CIRCLE ( 'NONE', #32855, 2.552700000000005076 ) ;
#48529 = DIRECTION ( 'NONE',  ( -0.000000000000000000, 1.000000000000000000, -0.000000000000000000 ) ) ;
#48530 = VECTOR ( 'NONE', #10249, 1000.000000000000000 ) ;
#48531 = LINE ( 'NONE', #23196, #38625 ) ;
#48532 = DIRECTION ( 'NONE',  ( 8.659560562354932858E-17, 0.7071067811865474617, -0.7071067811865475727 ) ) ;
#48533 = VERTEX_POINT ( 'NONE', #42717 ) ;
#48534 = ORIENTED_EDGE ( 'NONE', *, *, #37308, .T. ) ;
#48535 = ORIENTED_EDGE ( 'NONE', *, *, #7006, .F. ) ;
#48536 = DIRECTION ( 'NONE',  ( -0.000000000000000000, 1.000000000000000000, -0.000000000000000000 ) ) ;
#48537 = CARTESIAN_POINT ( 'NONE',  ( -200.1910568129920591, 8.223971550589476820, 152.2999999999999829 ) ) ;
#48538 = DIRECTION ( 'NONE',  ( 0.000000000000000000, 1.000000000000000000, 0.000000000000000000 ) ) ;
#48539 = ORIENTED_EDGE ( 'NONE', *, *, #29255, .F. ) ;
#48540 = DIRECTION ( 'NONE',  ( 0.000000000000000000, 0.000000000000000000, 1.000000000000000000 ) ) ;
#48541 = DIRECTION ( 'NONE',  ( 0.000000000000000000, 0.000000000000000000, -1.000000000000000000 ) ) ;
#48542 = CARTESIAN_POINT ( 'NONE',  ( -172.8454206832286673, 7.941152648273965831, 152.3000000000000114 ) ) ;
#48543 = DIRECTION ( 'NONE',  ( -0.000000000000000000, -1.000000000000000000, -0.000000000000000000 ) ) ;
#48544 = CARTESIAN_POINT ( 'NONE',  ( 165.1000000000000512, 12.69999999999999929, 142.2526999999999759 ) ) ;
#48545 = DIRECTION ( 'NONE',  ( 0.000000000000000000, 0.7071067811865474617, 0.7071067811865475727 ) ) ;
#48546 = DIRECTION ( 'NONE',  ( -0.000000000000000000, 1.000000000000000000, -0.000000000000000000 ) ) ;
#48547 = VECTOR ( 'NONE', #17096, 1000.000000000000000 ) ;
#48548 = DIRECTION ( 'NONE',  ( 0.000000000000000000, 0.000000000000000000, 1.000000000000000000 ) ) ;
#48549 = CARTESIAN_POINT ( 'NONE',  ( 165.1000000000000512, 11.75269999999993153, -137.1473000000000013 ) ) ;
#48550 = CARTESIAN_POINT ( 'NONE',  ( -38.09999999999999432, 0.000000000000000000, -34.60000000000004405 ) ) ;
#48551 = CARTESIAN_POINT ( 'NONE',  ( -177.0675814853744612, 6.387721036282250964, 152.3999999999999773 ) ) ;
#48552 = DIRECTION ( 'NONE',  ( 0.000000000000000000, 1.000000000000000000, 0.000000000000000000 ) ) ;
#48553 = DIRECTION ( 'NONE',  ( 0.000000000000000000, 1.000000000000000000, -0.000000000000000000 ) ) ;
#48554 = ADVANCED_FACE ( 'NONE', ( #45889 ), #9025, .F. ) ;
#48555 = ADVANCED_FACE ( 'NONE', ( #35377 ), #12967, .F. ) ;
#48556 = DIRECTION ( 'NONE',  ( 0.000000000000000000, 0.000000000000000000, -1.000000000000000000 ) ) ;
#48557 = CARTESIAN_POINT ( 'NONE',  ( 63.50000000000002842, 12.69999999999999929, -40.65270000000000294 ) ) ;
#48558 = EDGE_CURVE ( 'NONE', #9298, #6537, #28239, .T. ) ;
#48559 = EDGE_CURVE ( 'NONE', #28256, #3124, #4333, .T. ) ;
#48560 = DIRECTION ( 'NONE',  ( -0.000000000000000000, 1.000000000000000000, -0.000000000000000000 ) ) ;
#48561 = AXIS2_PLACEMENT_3D ( 'NONE', #25374, #48410, #36607 ) ;
#48562 = DIRECTION ( 'NONE',  ( -0.000000000000000000, 1.000000000000000000, -0.000000000000000000 ) ) ;
#48563 = DIRECTION ( 'NONE',  ( 0.000000000000000000, -1.000000000000000000, 0.000000000000000000 ) ) ;
#48564 = FACE_OUTER_BOUND ( 'NONE', #26460, .T. ) ;
#48565 = CONICAL_SURFACE ( 'NONE', #15537, 5.500000000000005329, 0.7853981633974482790 ) ;
#48566 = AXIS2_PLACEMENT_3D ( 'NONE', #15114, #30377, #30148 ) ;
#48567 = CYLINDRICAL_SURFACE ( 'NONE', #35984, 3.263900000000000023 ) ;
#48568 = DIRECTION ( 'NONE',  ( 0.000000000000000000, 0.000000000000000000, -1.000000000000000000 ) ) ;
#48569 = AXIS2_PLACEMENT_3D ( 'NONE', #17414, #17170, #9808 ) ;
#48570 = VECTOR ( 'NONE', #29901, 1000.000000000000000 ) ;
#48571 = CARTESIAN_POINT ( 'NONE',  ( -190.5000000000000000, 12.69999999999999929, -114.3000000000000114 ) ) ;
#48573 = ORIENTED_EDGE ( 'NONE', *, *, #3236, .T. ) ;
#48572 = ORIENTED_EDGE ( 'NONE', *, *, #34832, .F. ) ;
#48574 = AXIS2_PLACEMENT_3D ( 'NONE', #23216, #767, #26724 ) ;
#48575 = ORIENTED_EDGE ( 'NONE', *, *, #44958, .F. ) ;
#48576 = ORIENTED_EDGE ( 'NONE', *, *, #43929, .F. ) ;
#48577 = DIRECTION ( 'NONE',  ( 0.000000000000000000, 0.000000000000000000, 1.000000000000000000 ) ) ;
#48578 = DIRECTION ( 'NONE',  ( -0.000000000000000000, 1.000000000000000000, -0.000000000000000000 ) ) ;
#48579 = ORIENTED_EDGE ( 'NONE', *, *, #37648, .T. ) ;
#48580 = ORIENTED_EDGE ( 'NONE', *, *, #19248, .F. ) ;
#48581 = DIRECTION ( 'NONE',  ( 0.000000000000000000, -1.000000000000000000, 0.000000000000000000 ) ) ;
#48582 = EDGE_LOOP ( 'NONE', ( #4430, #18218, #39674, #4488 ) ) ;
#48583 = CIRCLE ( 'NONE', #29002, 2.552699999999990865 ) ;
#48584 = DIRECTION ( 'NONE',  ( 0.000000000000000000, 0.000000000000000000, -1.000000000000000000 ) ) ;
#48585 = VERTEX_POINT ( 'NONE', #41972 ) ;
#48586 = DIRECTION ( 'NONE',  ( 0.000000000000000000, 1.000000000000000000, -0.000000000000000000 ) ) ;
#48587 = VERTEX_POINT ( 'NONE', #28984 ) ;
#48588 = DIRECTION ( 'NONE',  ( 0.000000000000000000, 0.000000000000000000, 1.000000000000000000 ) ) ;
#48589 = DIRECTION ( 'NONE',  ( -0.000000000000000000, -1.000000000000000000, -0.000000000000000000 ) ) ;
#48590 = ORIENTED_EDGE ( 'NONE', *, *, #38528, .F. ) ;
#48591 = DIRECTION ( 'NONE',  ( 0.000000000000000000, 0.000000000000000000, 1.000000000000000000 ) ) ;
#48592 = DIRECTION ( 'NONE',  ( -0.000000000000000000, 1.000000000000000000, -0.000000000000000000 ) ) ;
#48593 = CONICAL_SURFACE ( 'NONE', #47006, 3.500000000000058620, 0.7853981633974391752 ) ;
#48594 = CARTESIAN_POINT ( 'NONE',  ( 203.1999999999999886, -3.469446951953614189E-15, 126.9999999999999716 ) ) ;
#48595 = AXIS2_PLACEMENT_3D ( 'NONE', #6605, #40493, #21371 ) ;
#48596 = ORIENTED_EDGE ( 'NONE', *, *, #34920, .F. ) ;
#48597 = CARTESIAN_POINT ( 'NONE',  ( -218.9359145659393562, 7.349203217093148055, 152.3999999999999773 ) ) ;
#48598 = ORIENTED_EDGE ( 'NONE', *, *, #25641, .F. ) ;
#48599 = CARTESIAN_POINT ( 'NONE',  ( -114.2999999999999972, 0.000000000000000000, 66.99999999999994316 ) ) ;
#48600 = AXIS2_PLACEMENT_3D ( 'NONE', #29130, #24943, #6962 ) ;
#48602 = ORIENTED_EDGE ( 'NONE', *, *, #36748, .F. ) ;
#48601 = EDGE_LOOP ( 'NONE', ( #29678, #7331, #15105, #11920 ) ) ;
#48603 = CIRCLE ( 'NONE', #19545, 3.500000000000058620 ) ;
#48604 = CARTESIAN_POINT ( 'NONE',  ( -196.2874490949379549, 7.015925951617434819, 152.2999999999999829 ) ) ;
#48605 = CONICAL_SURFACE ( 'NONE', #19549, 5.500000000000005329, 0.7853981633974482790 ) ;
#48606 = DIRECTION ( 'NONE',  ( 8.659560562354932858E-17, -0.7071067811865474617, 0.7071067811865474617 ) ) ;
#48607 = AXIS2_PLACEMENT_3D ( 'NONE', #46539, #27915, #19751 ) ;
#48608 = DIRECTION ( 'NONE',  ( -0.000000000000000000, -1.000000000000000000, -0.000000000000000000 ) ) ;
#48609 = CARTESIAN_POINT ( 'NONE',  ( 114.3000000000000398, 0.9472999999999617282, -137.1472999999999729 ) ) ;
#48610 = CARTESIAN_POINT ( 'NONE',  ( -187.1666690286666039, 5.056973157733533952, 152.3999999999999773 ) ) ;
#48611 = ORIENTED_EDGE ( 'NONE', *, *, #26847, .F. ) ;
#48612 = AXIS2_PLACEMENT_3D ( 'NONE', #47876, #10988, #7532 ) ;
#48613 = FACE_OUTER_BOUND ( 'NONE', #40532, .T. ) ;
#48614 = CARTESIAN_POINT ( 'NONE',  ( -208.8720220402662449, 5.410096239747266722, 152.2999999999999829 ) ) ;
#48615 = DIRECTION ( 'NONE',  ( -0.000000000000000000, -1.000000000000000000, -0.000000000000000000 ) ) ;
#48616 = EDGE_CURVE ( 'NONE', #10530, #4136, #25065, .T. ) ;
#48617 = CARTESIAN_POINT ( 'NONE',  ( 88.90000000000000568, 12.69999999999999929, -86.34730000000000416 ) ) ;
#48618 = CARTESIAN_POINT ( 'NONE',  ( 139.7000000000000171, 12.69999999999999929, 63.50000000000000000 ) ) ;
#48619 = CARTESIAN_POINT ( 'NONE',  ( -215.9000000000000057, 0.000000000000000000, -92.40000000000006253 ) ) ;
#48620 = CARTESIAN_POINT ( 'NONE',  ( 38.09999999999999432, 0.000000000000000000, 117.7999999999999261 ) ) ;
#48621 = FACE_BOUND ( 'NONE', #513, .T. ) ;
#48622 = ORIENTED_EDGE ( 'NONE', *, *, #27443, .T. ) ;
#48623 = VERTEX_POINT ( 'NONE', #39707 ) ;
#48624 = VECTOR ( 'NONE', #36889, 1000.000000000000000 ) ;
#48625 = DIRECTION ( 'NONE',  ( 0.000000000000000000, 1.000000000000000000, 0.000000000000000000 ) ) ;
#48626 = ORIENTED_EDGE ( 'NONE', *, *, #37583, .T. ) ;
#48627 = ORIENTED_EDGE ( 'NONE', *, *, #29538, .T. ) ;
#48628 = VERTEX_POINT ( 'NONE', #36080 ) ;
#48629 = FACE_OUTER_BOUND ( 'NONE', #37538, .T. ) ;
#48630 = CONICAL_SURFACE ( 'NONE', #2263, 2.552700000000005076, 0.7853981633974482790 ) ;
#48631 = ORIENTED_EDGE ( 'NONE', *, *, #46592, .T. ) ;
#48632 = FACE_OUTER_BOUND ( 'NONE', #14278, .T. ) ;
#48633 = AXIS2_PLACEMENT_3D ( 'NONE', #1129, #16146, #9465 ) ;
#48634 = AXIS2_PLACEMENT_3D ( 'NONE', #32869, #28965, #40161 ) ;
#48635 = VECTOR ( 'NONE', #43336, 1000.000000000000000 ) ;
#48636 = DIRECTION ( 'NONE',  ( -0.000000000000000000, -1.000000000000000000, 0.000000000000000000 ) ) ;
#48637 = AXIS2_PLACEMENT_3D ( 'NONE', #8969, #38922, #1577 ) ;
#48638 = EDGE_CURVE ( 'NONE', #43078, #28244, #5444, .T. ) ;
#48639 = VERTEX_POINT ( 'NONE', #39955 ) ;
#48640 = DIRECTION ( 'NONE',  ( 0.000000000000000000, 0.000000000000000000, -1.000000000000000000 ) ) ;
#48641 = ORIENTED_EDGE ( 'NONE', *, *, #41527, .T. ) ;
#48642 = AXIS2_PLACEMENT_3D ( 'NONE', #27808, #46187, #31484 ) ;
#48643 = ORIENTED_EDGE ( 'NONE', *, *, #13871, .T. ) ;
#48644 = VERTEX_POINT ( 'NONE', #25314 ) ;
#48645 = DIRECTION ( 'NONE',  ( 0.000000000000000000, -0.7071067811865546782, -0.7071067811865404673 ) ) ;
#48646 = DIRECTION ( 'NONE',  ( 0.000000000000000000, 0.000000000000000000, -1.000000000000000000 ) ) ;
#48647 = EDGE_CURVE ( 'NONE', #27003, #41604, #39478, .T. ) ;
#48648 = CARTESIAN_POINT ( 'NONE',  ( -215.9000000000000057, 0.9472999999999183185, -111.7473000000000241 ) ) ;
#48649 = ORIENTED_EDGE ( 'NONE', *, *, #22003, .F. ) ;
#48650 = ORIENTED_EDGE ( 'NONE', *, *, #42468, .T. ) ;
#48651 = DIRECTION ( 'NONE',  ( -1.000000000000000000, 0.000000000000000000, 0.000000000000000000 ) ) ;
#48652 = CARTESIAN_POINT ( 'NONE',  ( 12.70000000000001705, 0.9473000000000554310, 10.14729999999998533 ) ) ;
#48653 = LINE ( 'NONE', #7345, #20667 ) ;
#48654 = LINE ( 'NONE', #29992, #28097 ) ;
#48655 = CARTESIAN_POINT ( 'NONE',  ( -190.5000000000000000, 0.9473000000000848519, 40.65269999999998873 ) ) ;
#48656 = VECTOR ( 'NONE', #42783, 1000.000000000000000 ) ;
#48657 = FACE_OUTER_BOUND ( 'NONE', #17316, .T. ) ;
#48658 = VECTOR ( 'NONE', #44879, 1000.000000000000000 ) ;
#48659 = DIRECTION ( 'NONE',  ( -0.000000000000000000, -1.000000000000000000, 0.000000000000000000 ) ) ;
#48660 = CARTESIAN_POINT ( 'NONE',  ( -165.0999999999999943, 0.9473000000000675325, 12.69999999999998863 ) ) ;
#48661 = EDGE_CURVE ( 'NONE', #31814, #46454, #36841, .T. ) ;
#48662 = FACE_OUTER_BOUND ( 'NONE', #15444, .T. ) ;
#48663 = CARTESIAN_POINT ( 'NONE',  ( 215.9000000000000057, 11.75270000000009851, -60.94730000000001269 ) ) ;
#48664 = VERTEX_POINT ( 'NONE', #5843 ) ;
#48665 = DIRECTION ( 'NONE',  ( 0.000000000000000000, 0.000000000000000000, 1.000000000000000000 ) ) ;
#48666 = CIRCLE ( 'NONE', #8643, 3.500000000000058620 ) ;
#48667 = DIRECTION ( 'NONE',  ( -0.000000000000000000, -0.000000000000000000, 1.000000000000000000 ) ) ;
#48668 = CIRCLE ( 'NONE', #45511, 3.500000000000058620 ) ;
#48669 = CARTESIAN_POINT ( 'NONE',  ( 114.3000000000000398, 11.75269999999994575, 139.6999999999999886 ) ) ;
#48670 = CARTESIAN_POINT ( 'NONE',  ( -173.4483052074755278, 6.760125922233195084, 152.4000000000000341 ) ) ;
#48671 = VECTOR ( 'NONE', #47122, 1000.000000000000000 ) ;
#48672 = FACE_OUTER_BOUND ( 'NONE', #14816, .T. ) ;
#48673 = ORIENTED_EDGE ( 'NONE', *, *, #37998, .F. ) ;
#48674 = CIRCLE ( 'NONE', #38409, 3.500000000000058620 ) ;
#48675 = FACE_BOUND ( 'NONE', #17804, .T. ) ;
#48676 = DIRECTION ( 'NONE',  ( 0.000000000000000000, 0.000000000000000000, -1.000000000000000000 ) ) ;
#48677 = LINE ( 'NONE', #651, #31184 ) ;
#48678 = CYLINDRICAL_SURFACE ( 'NONE', #27501, 3.671273398140939559 ) ;
#48679 = ORIENTED_EDGE ( 'NONE', *, *, #18435, .F. ) ;
#48680 = LINE ( 'NONE', #23360, #44154 ) ;
#48681 = CARTESIAN_POINT ( 'NONE',  ( -88.90000000000000568, 11.75269999999994575, -114.3000000000000114 ) ) ;
#48682 = CARTESIAN_POINT ( 'NONE',  ( -172.9884433429326975, 6.394671474358984753, 152.3999999999999773 ) ) ;
#48683 = ORIENTED_EDGE ( 'NONE', *, *, #20228, .T. ) ;
#48684 = CARTESIAN_POINT ( 'NONE',  ( 114.3000000000000398, 11.75269999999994575, -88.90000000000000568 ) ) ;
#48685 = EDGE_LOOP ( 'NONE', ( #20464, #47084 ) ) ;
#48686 = CARTESIAN_POINT ( 'NONE',  ( -38.09999999999999432, 12.69999999999999929, -63.50000000000000000 ) ) ;
#48687 = EDGE_CURVE ( 'NONE', #16762, #32000, #43208, .T. ) ;
#48688 = ORIENTED_EDGE ( 'NONE', *, *, #30703, .F. ) ;
#48689 = DIRECTION ( 'NONE',  ( 0.000000000000000000, 0.000000000000000000, -1.000000000000000000 ) ) ;
#48690 = DIRECTION ( 'NONE',  ( 0.000000000000000000, 1.000000000000000000, -0.000000000000000000 ) ) ;
#48691 = ORIENTED_EDGE ( 'NONE', *, *, #30756, .T. ) ;
#48692 = EDGE_LOOP ( 'NONE', ( #28673, #17373, #6514, #21821 ) ) ;
#48693 = EDGE_CURVE ( 'NONE', #28711, #3369, #24804, .T. ) ;
#48694 = VECTOR ( 'NONE', #26125, 1000.000000000000114 ) ;
#48695 = ORIENTED_EDGE ( 'NONE', *, *, #22317, .T. ) ;
#48696 = ADVANCED_FACE ( 'NONE', ( #2826 ), #46255, .F. ) ;
#48697 = VERTEX_POINT ( 'NONE', #20599 ) ;
#48698 = ORIENTED_EDGE ( 'NONE', *, *, #3903, .T. ) ;
#48699 = AXIS2_PLACEMENT_3D ( 'NONE', #10432, #17549, #40897 ) ;
#48700 = CIRCLE ( 'NONE', #37692, 2.552699999999990865 ) ;
#48701 = ADVANCED_FACE ( 'NONE', ( #6085 ), #17587, .F. ) ;
#48702 = DIRECTION ( 'NONE',  ( -0.000000000000000000, -1.000000000000000000, -0.000000000000000000 ) ) ;
#48703 = CARTESIAN_POINT ( 'NONE',  ( -178.3538612815768545, 7.477881899753013428, 152.3999999999998352 ) ) ;
#48704 = CARTESIAN_POINT ( 'NONE',  ( -215.9000000000000057, 0.9473000000000675325, 12.69999999999998863 ) ) ;
#48705 = EDGE_CURVE ( 'NONE', #22672, #24103, #27875, .T. ) ;
#48706 = AXIS2_PLACEMENT_3D ( 'NONE', #25963, #3234, #37184 ) ;
#48707 = DIRECTION ( 'NONE',  ( 8.659560562354932858E-17, 0.7071067811865474617, -0.7071067811865474617 ) ) ;
#48708 = EDGE_CURVE ( 'NONE', #22250, #24504, #13677, .T. ) ;
#48709 = AXIS2_PLACEMENT_3D ( 'NONE', #17374, #46924, #17132 ) ;
#48710 = AXIS2_PLACEMENT_3D ( 'NONE', #47830, #33117, #30164 ) ;
#48711 = EDGE_CURVE ( 'NONE', #45717, #41658, #9287, .T. ) ;
#48712 = CARTESIAN_POINT ( 'NONE',  ( -172.6865514376930548, 6.169351655716425853, 152.3999999999999488 ) ) ;
#48713 = EDGE_CURVE ( 'NONE', #22584, #3022, #43697, .T. ) ;
#48714 = EDGE_LOOP ( 'NONE', ( #40909, #41046, #28490, #48572 ) ) ;
#48715 = EDGE_CURVE ( 'NONE', #48364, #31957, #32638, .T. ) ;
#48716 = LINE ( 'NONE', #44976, #11578 ) ;
#48717 = VERTEX_POINT ( 'NONE', #7061 ) ;
#48718 = FACE_OUTER_BOUND ( 'NONE', #46017, .T. ) ;
#48719 = DIRECTION ( 'NONE',  ( -0.000000000000000000, 1.000000000000000000, -0.000000000000000000 ) ) ;
#48720 = ORIENTED_EDGE ( 'NONE', *, *, #7254, .T. ) ;
#48721 = EDGE_CURVE ( 'NONE', #21284, #26999, #3549, .T. ) ;
#48722 = VERTEX_POINT ( 'NONE', #18338 ) ;
#48723 = DIRECTION ( 'NONE',  ( 0.000000000000000000, 1.000000000000000000, 0.000000000000000000 ) ) ;
#48724 = CARTESIAN_POINT ( 'NONE',  ( -212.9375268648943518, 5.224779483137634628, 152.2999999999999829 ) ) ;
#48725 = CARTESIAN_POINT ( 'NONE',  ( 190.5000000000000284, 12.69999999999999929, 116.8526999999999703 ) ) ;
#48726 = ORIENTED_EDGE ( 'NONE', *, *, #26244, .F. ) ;
#48727 = CARTESIAN_POINT ( 'NONE',  ( -215.9000000000000057, 11.75269999999991377, 86.34730000000000416 ) ) ;
#48728 = AXIS2_PLACEMENT_3D ( 'NONE', #3567, #25563, #22299 ) ;
#48729 = DIRECTION ( 'NONE',  ( 0.000000000000000000, 0.000000000000000000, 1.000000000000000000 ) ) ;
#48730 = LINE ( 'NONE', #15027, #14275 ) ;
#48731 = DIRECTION ( 'NONE',  ( -1.000000000000000000, 0.000000000000000000, -0.000000000000000000 ) ) ;
#48732 = DIRECTION ( 'NONE',  ( -0.000000000000000000, 1.000000000000000000, -0.000000000000000000 ) ) ;
#48733 = VERTEX_POINT ( 'NONE', #30189 ) ;
#48734 = VERTEX_POINT ( 'NONE', #33634 ) ;
#48735 = FACE_BOUND ( 'NONE', #20365, .T. ) ;
#48736 = EDGE_CURVE ( 'NONE', #2894, #30594, #21137, .T. ) ;
#48737 = CARTESIAN_POINT ( 'NONE',  ( 114.3000000000000398, 11.75269999999994575, 40.65270000000000294 ) ) ;
#48738 = LINE ( 'NONE', #29843, #30991 ) ;
#48739 = ORIENTED_EDGE ( 'NONE', *, *, #17736, .F. ) ;
#48740 = CARTESIAN_POINT ( 'NONE',  ( -173.4177073883608102, 4.815365573288747036, 152.3000000000000114 ) ) ;
#48741 = DIRECTION ( 'NONE',  ( 0.000000000000000000, 1.000000000000000000, -0.000000000000000000 ) ) ;
#48742 = ORIENTED_EDGE ( 'NONE', *, *, #37921, .T. ) ;
#48743 = DIRECTION ( 'NONE',  ( 0.000000000000000000, 1.000000000000000000, -0.000000000000000000 ) ) ;
#48744 = CARTESIAN_POINT ( 'NONE',  ( -12.69999999999998863, 0.000000000000000000, 92.40000000000004832 ) ) ;
#48745 = CARTESIAN_POINT ( 'NONE',  ( -86.34730000000000416, 11.75269999999994575, -114.3000000000000114 ) ) ;
#48746 = CIRCLE ( 'NONE', #27589, 3.500000000000058620 ) ;
#48747 = EDGE_CURVE ( 'NONE', #46442, #28422, #3811, .T. ) ;
#48748 = AXIS2_PLACEMENT_3D ( 'NONE', #5680, #32726, #21640 ) ;
#48749 = AXIS2_PLACEMENT_3D ( 'NONE', #25721, #6979, #18255 ) ;
#48750 = CARTESIAN_POINT ( 'NONE',  ( 190.5000000000000284, 0.000000000000000000, 117.8000000000000398 ) ) ;
#48751 = CARTESIAN_POINT ( 'NONE',  ( -172.8076924379158470, 6.638192362790303669, 152.3999999999894612 ) ) ;
#48752 = EDGE_CURVE ( 'NONE', #30625, #46177, #25131, .T. ) ;
#48753 = CIRCLE ( 'NONE', #1610, 3.499999999999892086 ) ;
#48754 = LINE ( 'NONE', #27381, #27928 ) ;
#48755 = ADVANCED_FACE ( 'NONE', ( #48613 ), #37613, .F. ) ;
#48756 = DIRECTION ( 'NONE',  ( -0.000000000000000000, -0.000000000000000000, 1.000000000000000000 ) ) ;
#48757 = VECTOR ( 'NONE', #46777, 1000.000000000000000 ) ;
#48758 = ADVANCED_FACE ( 'NONE', ( #22284 ), #24344, .F. ) ;
#48759 = VERTEX_POINT ( 'NONE', #22528 ) ;
#48760 = CARTESIAN_POINT ( 'NONE',  ( -24.99999999999999289, 8.508999999999998565, -32.14374999999999716 ) ) ;
#48761 = CARTESIAN_POINT ( 'NONE',  ( 38.09999999999999432, 0.9472999999999617282, 35.54729999999999279 ) ) ;
#48762 = ADVANCED_FACE ( 'NONE', ( #10974 ), #21896, .F. ) ;
#48763 = VERTEX_POINT ( 'NONE', #3328 ) ;
#48764 = EDGE_CURVE ( 'NONE', #8056, #18493, #10468, .T. ) ;
#48765 = EDGE_CURVE ( 'NONE', #16147, #5695, #14886, .T. ) ;
#48766 = ADVANCED_FACE ( 'NONE', ( #7774 ), #39217, .F. ) ;
#48767 = EDGE_LOOP ( 'NONE', ( #10902, #19031, #43994, #44021 ) ) ;
#48768 = EDGE_CURVE ( 'NONE', #16777, #41346, #27523, .T. ) ;
#48769 = EDGE_CURVE ( 'NONE', #15600, #21133, #36821, .T. ) ;
#48770 = CARTESIAN_POINT ( 'NONE',  ( -172.2519412568927351, 6.637709983529263447, 152.3999999999999773 ) ) ;
#48771 = CARTESIAN_POINT ( 'NONE',  ( -200.5621253513060935, 6.892177665092527050, 152.3999999999999773 ) ) ;
#48772 = VERTEX_POINT ( 'NONE', #37271 ) ;
#48773 = LINE ( 'NONE', #4443, #39411 ) ;
ENDSEC;
END-ISO-10303-21;
```
