## Supplemental data, tables, and software for "Guide to the construction and use of an adaptive optics two-photon microscope with direct wavefront sensing": Part9-vertical mounting plate.STEP (part 4 of 4)

```
#32054 = DIRECTION ( 'NONE',  ( 0.7071067811865511255, 0.000000000000000000, 0.7071067811865437980 ) ) ;
#32055 =( CONVERSION_BASED_UNIT ( 'INCH', #27122 ) LENGTH_UNIT ( ) NAMED_UNIT ( #12380 ) );
#32056 = LENGTH_MEASURE_WITH_UNIT ( LENGTH_MEASURE( 0.02539999999999999897 ), #19123 );
#32057 =( NAMED_UNIT ( * ) PLANE_ANGLE_UNIT ( ) SI_UNIT ( $, .RADIAN. ) );
#32058 = ORIENTED_EDGE ( 'NONE', *, *, #27779, .T. ) ;
#32059 = CARTESIAN_POINT ( 'NONE',  ( -0.7771210934299569439, -0.002775137832877779768, 0.3134159632939227946 ) ) ;
#32060 = CARTESIAN_POINT ( 'NONE',  ( -1.146303856397900001, -0.07744547323101128034, 0.7065749896090168791 ) ) ;
#32061 = AXIS2_PLACEMENT_3D ( 'NONE', #6132, #3348, #1034 ) ;
#32062 = AXIS2_PLACEMENT_3D ( 'NONE', #21173, #5807, #15909 ) ;
#32063 = B_SPLINE_CURVE_WITH_KNOTS ( 'NONE', 3,
 ( #13609, #28551, #15618, #8149 ),
 .UNSPECIFIED., .F., .F.,
 ( 4, 4 ),
 ( 31.00000000000000000, 32.00000000000000000 ),
 .UNSPECIFIED. ) ;
#32064 = FILL_AREA_STYLE ('',( #2282 ) ) ;
#32065 =( NAMED_UNIT ( * ) SI_UNIT ( $, .STERADIAN. ) SOLID_ANGLE_UNIT ( ) );
#32066 = STYLED_ITEM ( 'NONE', ( #15759 ), #9602 ) ;
#32067 = STYLED_ITEM ( 'NONE', ( #2750 ), #2033 ) ;
#32068 =( CONVERSION_BASED_UNIT ( 'INCH', #7535 ) LENGTH_UNIT ( ) NAMED_UNIT ( #26814 ) );
#32069 = LENGTH_MEASURE_WITH_UNIT ( LENGTH_MEASURE( 0.02539999999999999897 ), #30078 );
#32070 = CARTESIAN_POINT ( 'NONE',  ( -0.7765829882690290509, 0.04533318568802828519, -0.3763923090954066075 ) ) ;
#32071 = CARTESIAN_POINT ( 'NONE',  ( 1.394391431952850091, -0.04624583630029378140, -1.322795089131140189 ) ) ;
#32072 =( GEOMETRIC_REPRESENTATION_CONTEXT ( 3 ) GLOBAL_UNCERTAINTY_ASSIGNED_CONTEXT ( ( #31278 ) ) GLOBAL_UNIT_ASSIGNED_CONTEXT ( ( #15443, #30187, #23008 ) ) REPRESENTATION_CONTEXT ( 'NONE', 'WORKASPACE' ) );
#32073 = DIRECTION ( 'NONE',  ( 0.000000000000000000, 0.000000000000000000, -1.000000000000000000 ) ) ;
#32074 = DIMENSIONAL_EXPONENTS ( 1.000000000000000000, 0.000000000000000000, 0.000000000000000000, 0.000000000000000000, 0.000000000000000000, 0.000000000000000000, 0.000000000000000000 ) ;
#32075 = CARTESIAN_POINT ( 'NONE',  ( 1.382570138154098460, -0.04160544712813068341, 1.130918821630014115 ) ) ;
#32076 = PRESENTATION_LAYER_ASSIGNMENT (  '', '', ( #27367 ) ) ;
#32077 = CARTESIAN_POINT ( 'NONE',  ( -0.6092033132522752803, -0.1632755445854308374, 1.256574989609017479 ) ) ;
#32078 = DIMENSIONAL_EXPONENTS ( 1.000000000000000000, 0.000000000000000000, 0.000000000000000000, 0.000000000000000000, 0.000000000000000000, 0.000000000000000000, 0.000000000000000000 ) ;
#32079 =( CONVERSION_BASED_UNIT ( 'INCH', #15019 ) LENGTH_UNIT ( ) NAMED_UNIT ( #5256 ) );
#32081 = DIRECTION ( 'NONE',  ( 0.000000000000000000, 0.000000000000000000, 1.000000000000000000 ) ) ;
#32080 = CIRCLE ( 'NONE', #5281, 0.2500000000000000555 ) ;
#32082 = CARTESIAN_POINT ( 'NONE',  ( -0.7766769429824744719, 0.01578575633593614497, -0.3859108063662613497 ) ) ;
#32083 =( CONVERSION_BASED_UNIT ( 'INCH', #29933 ) LENGTH_UNIT ( ) NAMED_UNIT ( #24463 ) );
#32084 = CARTESIAN_POINT ( 'NONE',  ( 1.439141045502988492, -0.1663779204365974373, -1.360698415033065212 ) ) ;
#32085 = CARTESIAN_POINT ( 'NONE',  ( -0.6658108041883541439, -0.1273550602044427604, 1.248044805881982633 ) ) ;
#32086 = DIRECTION ( 'NONE',  ( -0.000000000000000000, -1.000000000000000000, 0.000000000000000000 ) ) ;
#32087 = FILL_AREA_STYLE ('',( #31756 ) ) ;
#32088 = EDGE_CURVE ( 'NONE', #29812, #17024, #24226, .T. ) ;
#32089 = VERTEX_POINT ( 'NONE', #26336 ) ;
#32090 = LENGTH_MEASURE_WITH_UNIT ( LENGTH_MEASURE( 0.02539999999999999897 ), #21784 );
#32091 = CARTESIAN_POINT ( 'NONE',  ( -0.7771869647384552771, 0.009179407298820904323, 0.5745848107264913684 ) ) ;
#32092 = ORIENTED_EDGE ( 'NONE', *, *, #18064, .T. ) ;
#32093 =( GEOMETRIC_REPRESENTATION_CONTEXT ( 3 ) GLOBAL_UNCERTAINTY_ASSIGNED_CONTEXT ( ( #13520 ) ) GLOBAL_UNIT_ASSIGNED_CONTEXT ( ( #192, #15377, #20811 ) ) REPRESENTATION_CONTEXT ( 'NONE', 'WORKASPACE' ) );
#32094 = ORIENTED_EDGE ( 'NONE', *, *, #14794, .T. ) ;
#32095 = PRESENTATION_LAYER_ASSIGNMENT (  '', '', ( #9525 ) ) ;
#32096 = FACE_OUTER_BOUND ( 'NONE', #22923, .T. ) ;
#32097 = ORIENTED_EDGE ( 'NONE', *, *, #26891, .T. ) ;
#32098 = SURFACE_STYLE_USAGE ( .BOTH. , #12067 ) ;
#32099 = CARTESIAN_POINT ( 'NONE',  ( -0.5691784653519577075, -0.04548893500886570102, 1.126325645776995898 ) ) ;
#32100 = FACE_OUTER_BOUND ( 'NONE', #29269, .T. ) ;
#32101 = PRESENTATION_LAYER_ASSIGNMENT (  '', '', ( #31019 ) ) ;
#32102 = ORIENTED_EDGE ( 'NONE', *, *, #2657, .T. ) ;
#32103 = LINE ( 'NONE', #27327, #4175 ) ;
#32104 = B_SPLINE_SURFACE_WITH_KNOTS ( 'NONE', 3, 1, ( 
 ( #30903, #14502 ),
 ( #26633, #21913 ),
 ( #6732, #11713 ),
 ( #21593, #11875 ),
 ( #24358, #31898 ),
 ( #7050, #19293 ),
 ( #16819, #16483 ),
 ( #31732, #26797 ),
 ( #28926, #4091 ),
 ( #9054, #22243 ),
 ( #11547, #21754 ),
 ( #9227, #19122 ),
 ( #24531, #26468 ),
 ( #24033, #29427 ),
 ( #9549, #14180 ),
 ( #32220, #14666 ),
 ( #6395, #16656 ),
 ( #29266, #18961 ),
 ( #24197, #31555 ) ),
 .UNSPECIFIED., .F., .F., .F.,
 ( 4, 1, 1, 1, 1, 1, 1, 1, 1, 1, 1, 1, 1, 1, 1, 1, 4 ),
 ( 2, 2 ),
 ( 0.000000000000000000, 0.05804591170140194906, 0.1142085110866243869, 0.1688853714772998726, 0.2226179977481006766, 0.2756409872072601019, 0.3287128123382332956, 0.3816446095098433577, 0.4359372358193003283, 0.4912456014021863160, 0.5489721916418716097, 0.6103938667198617329, 0.6763535312024385737, 0.7474188598102817771, 0.8248729933786449475, 0.9090293721355697798, 1.000000000000000000 ),
 ( 0.000000000000000000, 1.000000000000000000 ),
 .UNSPECIFIED. ) ;
#32105 = PLANE ( 'NONE',  #6093 ) ;
#32106 = VECTOR ( 'NONE', #22047, 39.37007874015748143 ) ;
#32107 = EDGE_LOOP ( 'NONE', ( #5859, #11158, #24998, #17070 ) ) ;
#32108 = LINE ( 'NONE', #29641, #20173 ) ;
#32109 = VERTEX_POINT ( 'NONE', #3797 ) ;
#32110 = FILL_AREA_STYLE_COLOUR ( '', #13778 ) ;
#32111 =( LENGTH_UNIT ( ) NAMED_UNIT ( * ) SI_UNIT ( $, .METRE. ) );
#32112 =( NAMED_UNIT ( * ) SI_UNIT ( $, .STERADIAN. ) SOLID_ANGLE_UNIT ( ) );
#32113 = CARTESIAN_POINT ( 'NONE',  ( -0.7765219006178827321, 0.01206974442333657790, -0.6300291599674031628 ) ) ;
#32114 = CARTESIAN_POINT ( 'NONE',  ( 1.957804707615220741, -0.07744547323101128034, -0.9028511146491486894 ) ) ;
#32115 = DIRECTION ( 'NONE',  ( 0.000000000000000000, 1.000000000000000000, 0.000000000000000000 ) ) ;
#32116 = DIRECTION ( 'NONE',  ( -1.000000000000000000, 0.000000000000000000, 0.000000000000000000 ) ) ;
#32117 = CARTESIAN_POINT ( 'NONE',  ( -0.6183035873644910918, -0.1807782039665535023, 1.128622233703505229 ) ) ;
#32118 = PLANE ( 'NONE',  #9579 ) ;
#32119 = CARTESIAN_POINT ( 'NONE',  ( -0.5572261939283811305, -0.1321821597137211313, -1.524894826663948821 ) ) ;
#32120 = VECTOR ( 'NONE', #19105, 39.37007874015748143 ) ;
#32121 = FILL_AREA_STYLE ('',( #17677 ) ) ;
#32122 = DIRECTION ( 'NONE',  ( -0.9914964367057141903, 0.1301338387963393572, -2.157041537713702513E-32 ) ) ;
#32123 = DIRECTION ( 'NONE',  ( 1.610537865110862321E-17, -1.246359541544737255E-15, -1.000000000000000000 ) ) ;
#32124 =( CONVERSION_BASED_UNIT ( 'INCH', #29973 ) LENGTH_UNIT ( ) NAMED_UNIT ( #22622 ) );
#32125 = FILL_AREA_STYLE_COLOUR ( '', #16595 ) ;
#32126 = SURFACE_STYLE_FILL_AREA ( #16548 ) ;
#32127 =( NAMED_UNIT ( * ) SI_UNIT ( $, .STERADIAN. ) SOLID_ANGLE_UNIT ( ) );
#32128 = SURFACE_SIDE_STYLE ('',( #2658 ) ) ;
#32129 = ADVANCED_FACE ( 'NONE', ( #6583 ), #31082, .F. ) ;
#32130 = MECHANICAL_DESIGN_GEOMETRIC_PRESENTATION_REPRESENTATION (  '', ( #1617 ), #17469 ) ;
#32131 = ADVANCED_FACE ( 'NONE', ( #19595 ), #14644, .T. ) ;
#32132 =( NAMED_UNIT ( * ) PLANE_ANGLE_UNIT ( ) SI_UNIT ( $, .RADIAN. ) );
#32133 = ORIENTED_EDGE ( 'NONE', *, *, #19101, .T. ) ;
#32134 =( LENGTH_UNIT ( ) NAMED_UNIT ( * ) SI_UNIT ( $, .METRE. ) );
#32135 = DIRECTION ( 'NONE',  ( -0.000000000000000000, -1.000000000000000000, -0.000000000000000000 ) ) ;
#32136 = FILL_AREA_STYLE_COLOUR ( '', #20901 ) ;
#32137 = FACE_OUTER_BOUND ( 'NONE', #31734, .T. ) ;
#32138 = CARTESIAN_POINT ( 'NONE',  ( 1.451866628003891657, -0.1553641460390362827, -1.533425010390983001 ) ) ;
#32139 = CARTESIAN_POINT ( 'NONE',  ( -0.7771621222112733429, 0.02061991845657085154, 0.3780168778345220915 ) ) ;
#32140 =( GEOMETRIC_REPRESENTATION_CONTEXT ( 3 ) GLOBAL_UNCERTAINTY_ASSIGNED_CONTEXT ( ( #2722 ) ) GLOBAL_UNIT_ASSIGNED_CONTEXT ( ( #29136, #15932, #4132 ) ) REPRESENTATION_CONTEXT ( 'NONE', 'WORKASPACE' ) );
#32141 = CARTESIAN_POINT ( 'NONE',  ( -0.7771169481375975741, -0.02608792057787096344, 0.3068890895031968213 ) ) ;
#32142 = CARTESIAN_POINT ( 'NONE',  ( -0.7770122161646159098, 0.04311479960392713279, 0.2994385031207196235 ) ) ;
#32143 = ORIENTED_EDGE ( 'NONE', *, *, #17983, .F. ) ;
#32144 =( GEOMETRIC_REPRESENTATION_CONTEXT ( 3 ) GLOBAL_UNCERTAINTY_ASSIGNED_CONTEXT ( ( #25378 ) ) GLOBAL_UNIT_ASSIGNED_CONTEXT ( ( #27355, #22316, #24910 ) ) REPRESENTATION_CONTEXT ( 'NONE', 'WORKASPACE' ) );
#32145 = ORIENTED_EDGE ( 'NONE', *, *, #14723, .T. ) ;
#32146 = DIRECTION ( 'NONE',  ( 0.000000000000000000, 0.000000000000000000, 1.000000000000000000 ) ) ;
#32147 = ORIENTED_EDGE ( 'NONE', *, *, #28001, .T. ) ;
#32148 = CARTESIAN_POINT ( 'NONE',  ( 1.474255332979250710, -0.05548951111864310060, 1.089940465967677463 ) ) ;
#32149 = FILL_AREA_STYLE_COLOUR ( '', #4031 ) ;
#32150 = CARTESIAN_POINT ( 'NONE',  ( -0.6570357096999918101, -0.1414024066723248152, -1.533425010390983001 ) ) ;
#32151 = DIMENSIONAL_EXPONENTS ( 1.000000000000000000, 0.000000000000000000, 0.000000000000000000, 0.000000000000000000, 0.000000000000000000, 0.000000000000000000, 0.000000000000000000 ) ;
#32152 = EDGE_LOOP ( 'NONE', ( #31656, #14930, #12153, #14050 ) ) ;
#32153 = ORIENTED_EDGE ( 'NONE', *, *, #15574, .T. ) ;
#32154 = CARTESIAN_POINT ( 'NONE',  ( -1.081303856397900276, -0.07744547323101128034, -0.9209250103909832896 ) ) ;
#32155 = CARTESIAN_POINT ( 'NONE',  ( 1.426838307463158095, -0.03279085475621278806, -1.356095614065523591 ) ) ;
#32156 =( LENGTH_UNIT ( ) NAMED_UNIT ( * ) SI_UNIT ( $, .METRE. ) );
#32157 = STYLED_ITEM ( 'NONE', ( #23211 ), #23787 ) ;
#32158 = CARTESIAN_POINT ( 'NONE',  ( 1.417696143602099612, -0.1024454732310112470, 1.059724595908229761 ) ) ;
#32159 = CARTESIAN_POINT ( 'NONE',  ( -0.6103038563979000797, -0.1024454732310111360, -1.531839744695838945 ) ) ;
#32160 = SURFACE_SIDE_STYLE ('',( #20050 ) ) ;
#32161 = LENGTH_MEASURE_WITH_UNIT ( LENGTH_MEASURE( 0.02539999999999999897 ), #4354 );
#32162 = CARTESIAN_POINT ( 'NONE',  ( -0.7765763934201271868, -0.1471029568413529387, -0.5442287840373492003 ) ) ;
#32163 = STYLED_ITEM ( 'NONE', ( #19939 ), #4373 ) ;
#32164 = CARTESIAN_POINT ( 'NONE',  ( -0.6164849951763572422, -0.1629706935907969667, 1.063169477797993201 ) ) ;
#32165 = EDGE_CURVE ( 'NONE', #28738, #26059, #22095, .T. ) ;
#32166 = CARTESIAN_POINT ( 'NONE',  ( -0.6110899617142593332, -0.04161052591755721314, -1.353799026139014039 ) ) ;
#32167 = CARTESIAN_POINT ( 'NONE',  ( -0.6390669698869260174, -0.03835157073358489571, 1.048241656275683553 ) ) ;
#32168 = CARTESIAN_POINT ( 'NONE',  ( -0.5353432264766401216, -0.1024454732310112470, 1.256574989609016813 ) ) ;
#32169 = CARTESIAN_POINT ( 'NONE',  ( 1.345541527078794486, -0.04712464067755139235, -1.447959131125890586 ) ) ;
#32170 = PRESENTATION_STYLE_ASSIGNMENT (( #9491 ) ) ;
#32171 = CARTESIAN_POINT ( 'NONE',  ( -0.7765558210567077291, -0.3274454732310113081, -0.4191678121734793705 ) ) ;
#32172 = CARTESIAN_POINT ( 'NONE',  ( 1.452822149050102762, -0.1632854993338908323, 1.120584175960722906 ) ) ;
#32173 = CARTESIAN_POINT ( 'NONE',  ( -0.7770569597410877938, 0.03394313117685889697, 0.3698884620806143775 ) ) ;
#32174 =( GEOMETRIC_REPRESENTATION_CONTEXT ( 3 ) GLOBAL_UNCERTAINTY_ASSIGNED_CONTEXT ( ( #677 ) ) GLOBAL_UNIT_ASSIGNED_CONTEXT ( ( #2736, #25311, #267 ) ) REPRESENTATION_CONTEXT ( 'NONE', 'WORKASPACE' ) );
#32175 = ORIENTED_EDGE ( 'NONE', *, *, #7042, .T. ) ;
#32176 = CARTESIAN_POINT ( 'NONE',  ( -0.6475295486078284091, -0.01949409566845688307, 1.172257404307179618 ) ) ;
#32177 = DIRECTION ( 'NONE',  ( 0.000000000000000000, 0.000000000000000000, 1.000000000000000000 ) ) ;
#32178 =( CONVERSION_BASED_UNIT ( 'INCH', #9349 ) LENGTH_UNIT ( ) NAMED_UNIT ( #5684 ) );
#32179 = CARTESIAN_POINT ( 'NONE',  ( -0.7771065041653083538, 0.03513309426685994746, 0.2904447755431965317 ) ) ;
#32180 = VERTEX_POINT ( 'NONE', #3127 ) ;
#32181 = COLOUR_RGB ( '',1.000000000000000000, 1.000000000000000000, 1.000000000000000000 ) ;
#32182 = VERTEX_POINT ( 'NONE', #22028 ) ;
#32183 = VERTEX_POINT ( 'NONE', #11833 ) ;
#32184 = CIRCLE ( 'NONE', #27464, 0.03937007874015749365 ) ;
#32185 = ORIENTED_EDGE ( 'NONE', *, *, #29958, .T. ) ;
#32186 = LENGTH_MEASURE_WITH_UNIT ( LENGTH_MEASURE( 0.02539999999999999897 ), #19918 );
#32187 = LINE ( 'NONE', #26925, #5831 ) ;
#32188 = FILL_AREA_STYLE ('',( #9364 ) ) ;
#32189 = ORIENTED_EDGE ( 'NONE', *, *, #23323, .T. ) ;
#32190 = CARTESIAN_POINT ( 'NONE',  ( -0.7768304723060331929, 0.01767059508433846751, -0.1441747763765963419 ) ) ;
#32191 = EDGE_CURVE ( 'NONE', #22499, #22456, #21332, .T. ) ;
#32192 = EDGE_CURVE ( 'NONE', #20427, #19242, #29712, .T. ) ;
#32193 = ORIENTED_EDGE ( 'NONE', *, *, #12967, .F. ) ;
#32194 = FACE_OUTER_BOUND ( 'NONE', #17017, .T. ) ;
#32195 = CARTESIAN_POINT ( 'NONE',  ( 1.888696143602099919, -0.07744547323101128034, 0.6340749896090174254 ) ) ;
#32196 = STYLED_ITEM ( 'NONE', ( #2479 ), #12036 ) ;
#32197 = CARTESIAN_POINT ( 'NONE',  ( -0.7770684112453911663, 0.02234782187463364017, 0.3879191621687011482 ) ) ;
#32198 = CARTESIAN_POINT ( 'NONE',  ( 1.349505166926159294, -0.1418155519711687684, 1.179147168086707387 ) ) ;
#32199 = VECTOR ( 'NONE', #12890, 39.37007874015748143 ) ;
#32200 = CARTESIAN_POINT ( 'NONE',  ( 1.408553979741039131, -0.1721000917058096158, -1.424993251860799282 ) ) ;
#32201 = EDGE_CURVE ( 'NONE', #6727, #665, #4032, .T. ) ;
#32202 = B_SPLINE_CURVE_WITH_KNOTS ( 'NONE', 3,
 ( #21414, #13655, #26449, #15991, #8534, #6377, #10859, #3908, #18940, #31372, #23374, #9037, #13992, #1432, #30885, #31053, #11526, #11366, #18620, #796, #3252, #21256, #29069, #13334, #8872, #26290 ),
 .UNSPECIFIED., .F., .F.,
 ( 4, 2, 2, 2, 2, 2, 2, 2, 2, 2, 2, 2, 4 ),
 ( 0.000000000000000000, 0.0003399051520110399783, 0.0006798103040220799566, 0.001359620608044157094, 0.001699525760055194904, 0.002039430912066232931, 0.002379336064077270524, 0.002719241216088308117, 0.003399051520110379400, 0.004078861824132451117, 0.004758672128154522833, 0.005098577280165558258, 0.005438482432176593682 ),
 .UNSPECIFIED. ) ;
#32203 = FILL_AREA_STYLE ('',( #9380 ) ) ;
#32204 = DIRECTION ( 'NONE',  ( 0.000000000000000000, 0.000000000000000000, 1.000000000000000000 ) ) ;
#32205 =( NAMED_UNIT ( * ) SI_UNIT ( $, .STERADIAN. ) SOLID_ANGLE_UNIT ( ) );
#32206 = MECHANICAL_DESIGN_GEOMETRIC_PRESENTATION_REPRESENTATION (  '', ( #20178 ), #17549 ) ;
#32207 = CARTESIAN_POINT ( 'NONE',  ( -0.6333510242020401471, -0.1343646078717561920, 1.207362391183820494 ) ) ;
#32208 = PRESENTATION_STYLE_ASSIGNMENT (( #24519 ) ) ;
#32209 = DIMENSIONAL_EXPONENTS ( 1.000000000000000000, 0.000000000000000000, 0.000000000000000000, 0.000000000000000000, 0.000000000000000000, 0.000000000000000000, 0.000000000000000000 ) ;
#32210 = LINE ( 'NONE', #12513, #10022 ) ;
#32211 = DIRECTION ( 'NONE',  ( -1.266364422812388598E-16, -1.240013992464381036E-15, 1.000000000000000000 ) ) ;
#32212 = ORIENTED_EDGE ( 'NONE', *, *, #1566, .T. ) ;
#32213 = LINE ( 'NONE', #2754, #26162 ) ;
#32214 = ORIENTED_EDGE ( 'NONE', *, *, #29634, .T. ) ;
#32215 = STYLED_ITEM ( 'NONE', ( #12542 ), #16175 ) ;
#32216 = FILL_AREA_STYLE ('',( #1603 ) ) ;
#32217 = ORIENTED_EDGE ( 'NONE', *, *, #29684, .F. ) ;
#32218 = ORIENTED_EDGE ( 'NONE', *, *, #12927, .F. ) ;
#32219 = SURFACE_STYLE_USAGE ( .BOTH. , #4734 ) ;
#32220 = CARTESIAN_POINT ( 'NONE',  ( -0.7771899893473661614, 0.001390547620342577227, 0.5793471384266306590 ) ) ;
#32221 = STYLED_ITEM ( 'NONE', ( #26686 ), #24969 ) ;
#32222 = CARTESIAN_POINT ( 'NONE',  ( 1.584798505806824132, -0.3274454732310112526, -1.443027372595707236 ) ) ;
#32223 = CARTESIAN_POINT ( 'NONE',  ( 1.454483107233827566, -0.03199571648865012774, -1.371732239393410158 ) ) ;
#32224 = ORIENTED_EDGE ( 'NONE', *, *, #25022, .T. ) ;
#32225 = CARTESIAN_POINT ( 'NONE',  ( 1.417696143602099612, -0.1024454732310112470, 0.9265749896090167415 ) ) ;
#32226 = EDGE_CURVE ( 'NONE', #10062, #29127, #23622, .T. ) ;
#32227 = DIRECTION ( 'NONE',  ( -0.000000000000000000, 1.000000000000000000, 0.000000000000000000 ) ) ;
#32228 = FILL_AREA_STYLE_COLOUR ( '', #18874 ) ;
#32229 = EDGE_CURVE ( 'NONE', #1240, #10718, #5055, .T. ) ;
#32230 = SURFACE_STYLE_FILL_AREA ( #22692 ) ;
#32231 = EDGE_CURVE ( 'NONE', #25085, #14582, #6136, .T. ) ;
#32232 = CARTESIAN_POINT ( 'NONE',  ( -0.7772898747263620178, 0.03393114282184300778, 0.5791666328321471990 ) ) ;
#32233 = CARTESIAN_POINT ( 'NONE',  ( -0.7771376469512805141, -0.01699826471541956985, 0.4969326345616026930 ) ) ;
#32234 = PRESENTATION_STYLE_ASSIGNMENT (( #16996 ) ) ;
#32235 = CARTESIAN_POINT ( 'NONE',  ( 1.347444132706096198, -0.1024454732310113581, 1.163071052601142741 ) ) ;
#32236 = STYLED_ITEM ( 'NONE', ( #3256 ), #16212 ) ;
#32237 = CARTESIAN_POINT ( 'NONE',  ( -0.6041227176194425841, -0.04192025287122569388, 1.214744280947599453 ) ) ;
#32238 = CARTESIAN_POINT ( 'NONE',  ( -1.088803856397899894, -0.1774454732310112581, 0.9940749896090169679 ) ) ;
#32239 = CARTESIAN_POINT ( 'NONE',  ( -1.146303856397898446, 0.1225545267689887446, 0.4565749896090168791 ) ) ;
#32240 =( GEOMETRIC_REPRESENTATION_CONTEXT ( 3 ) GLOBAL_UNCERTAINTY_ASSIGNED_CONTEXT ( ( #31953 ) ) GLOBAL_UNIT_ASSIGNED_CONTEXT ( ( #26856, #19354, #4475 ) ) REPRESENTATION_CONTEXT ( 'NONE', 'WORKASPACE' ) );
#32241 = EDGE_CURVE ( 'NONE', #30352, #10683, #31846, .T. ) ;
#32242 = DIRECTION ( 'NONE',  ( 0.000000000000000000, 1.000000000000000000, 0.000000000000000000 ) ) ;
#32243 = CARTESIAN_POINT ( 'NONE',  ( -0.7766033657280688729, 0.03534805877055104129, -0.3443074543238928698 ) ) ;
#32244 = CARTESIAN_POINT ( 'NONE',  ( -0.5808731162525350156, -0.07513558832695114986, 1.246184797442764669 ) ) ;
#32245 = FILL_AREA_STYLE ('',( #12393 ) ) ;
#32246 = CARTESIAN_POINT ( 'NONE',  ( -0.6741421256793901362, -0.05635113762273127186, 1.067762653651011417 ) ) ;
#32247 = DIRECTION ( 'NONE',  ( 2.002967142162735140E-32, 1.664003471950579878E-31, 1.000000000000000000 ) ) ;
#32248 = CARTESIAN_POINT ( 'NONE',  ( 1.361944556442540533, -0.05970081784437494821, -1.485852831913289318 ) ) ;
#32249 = DIRECTION ( 'NONE',  ( 0.0006351113344626005712, -2.461945048085874179E-15, -0.9999997983167761006 ) ) ;
#32251 = ORIENTED_EDGE ( 'NONE', *, *, #12964, .T. ) ;
#32250 = PRESENTATION_LAYER_ASSIGNMENT (  '', '', ( #20248 ) ) ;
#32252 = CYLINDRICAL_SURFACE ( 'NONE', #295, 0.1184999999999998416 ) ;
#32253 = ORIENTED_EDGE ( 'NONE', *, *, #25131, .F. ) ;
#32254 = ORIENTED_EDGE ( 'NONE', *, *, #2880, .T. ) ;
#32255 = CARTESIAN_POINT ( 'NONE',  ( -0.5711374910301287855, -0.1064453387143005220, 1.246172489489579593 ) ) ;
#32256 =( LENGTH_UNIT ( ) NAMED_UNIT ( * ) SI_UNIT ( $, .METRE. ) );
#32257 = VERTEX_POINT ( 'NONE', #2056 ) ;
#32258 = CARTESIAN_POINT ( 'NONE',  ( -0.6801923609328671683, -0.09530810895572981722, 1.135511997483032776 ) ) ;
#32259 =( NAMED_UNIT ( * ) SI_UNIT ( $, .STERADIAN. ) SOLID_ANGLE_UNIT ( ) );
#32260 = ORIENTED_EDGE ( 'NONE', *, *, #2806, .F. ) ;
#32261 = B_SPLINE_CURVE_WITH_KNOTS ( 'NONE', 3,
 ( #27725, #2864, #12786, #7800, #12949, #5167 ),
 .UNSPECIFIED., .F., .F.,
 ( 4, 2, 4 ),
 ( 0.001582654889393890311, 0.001876297323696904861, 0.002169939757999919411 ),
 .UNSPECIFIED. ) ;
#32263 = CARTESIAN_POINT ( 'NONE',  ( 0.9151961436020996654, -0.1024454732310112332, -1.093425010390982832 ) ) ;
#32262 = MECHANICAL_DESIGN_GEOMETRIC_PRESENTATION_REPRESENTATION (  '', ( #11286 ), #18129 ) ;
#32264 = DIRECTION ( 'NONE',  ( -0.000000000000000000, -0.000000000000000000, -1.000000000000000000 ) ) ;
#32265 =( GEOMETRIC_REPRESENTATION_CONTEXT ( 3 ) GLOBAL_UNCERTAINTY_ASSIGNED_CONTEXT ( ( #15220 ) ) GLOBAL_UNIT_ASSIGNED_CONTEXT ( ( #32324, #22350, #29857 ) ) REPRESENTATION_CONTEXT ( 'NONE', 'WORKASPACE' ) );
#32266 = CARTESIAN_POINT ( 'NONE',  ( -0.7764657996363215631, 0.04593413941226177216, -0.5609089484839632211 ) ) ;
#32267 = ORIENTED_EDGE ( 'NONE', *, *, #24506, .T. ) ;
#32268 = CARTESIAN_POINT ( 'NONE',  ( 2.203696143602098978, -0.3274454732310112526, -0.1434250103909847363 ) ) ;
#32269 = FILL_AREA_STYLE ('',( #19176 ) ) ;
#32270 = EDGE_CURVE ( 'NONE', #4986, #30313, #5012, .T. ) ;
#32271 = CARTESIAN_POINT ( 'NONE',  ( -0.6103038563978999687, -0.1024454732310111360, -1.533425010390983001 ) ) ;
#32272 =( NAMED_UNIT ( * ) SI_UNIT ( $, .STERADIAN. ) SOLID_ANGLE_UNIT ( ) );
#32273 = UNCERTAINTY_MEASURE_WITH_UNIT (LENGTH_MEASURE( 1.000000000000000082E-05 ), #24369, 'distance_accuracy_value', 'NONE');
#32274 =( NAMED_UNIT ( * ) SI_UNIT ( $, .STERADIAN. ) SOLID_ANGLE_UNIT ( ) );
#32275 = CARTESIAN_POINT ( 'NONE',  ( 1.447857482819685293, -0.1751799631008561231, -1.491594301729564753 ) ) ;
#32276 = COLOUR_RGB ( '',1.000000000000000000, 1.000000000000000000, 1.000000000000000000 ) ;
#32277 = CARTESIAN_POINT ( 'NONE',  ( 1.584798505806824798, -0.3274454732310112526, 1.156177351813741261 ) ) ;
#32278 = VECTOR ( 'NONE', #25967, 39.37007874015748143 ) ;
#32279 = CARTESIAN_POINT ( 'NONE',  ( -0.5384658561498185669, -0.07020707810374876567, 1.137808585409542106 ) ) ;
#32280 = PRESENTATION_STYLE_ASSIGNMENT (( #4310 ) ) ;
#32281 = LENGTH_MEASURE_WITH_UNIT ( LENGTH_MEASURE( 0.02539999999999999897 ), #14401 );
#32282 = UNCERTAINTY_MEASURE_WITH_UNIT (LENGTH_MEASURE( 1.000000000000000082E-05 ), #10863, 'distance_accuracy_value', 'NONE');
#32283 = CARTESIAN_POINT ( 'NONE',  ( -0.5400577099827812422, -0.1015377569989884404, -1.467480128501219117 ) ) ;
#32284 = FILL_AREA_STYLE_COLOUR ( '', #21631 ) ;
#32285 =( NAMED_UNIT ( * ) SI_UNIT ( $, .STERADIAN. ) SOLID_ANGLE_UNIT ( ) );
#32286 = CARTESIAN_POINT ( 'NONE',  ( -0.6625954135510591092, -0.1335437340617557367, -1.478963068133764880 ) ) ;
#32287 = LENGTH_MEASURE_WITH_UNIT ( LENGTH_MEASURE( 0.02539999999999999897 ), #17846 );
#32288 = CARTESIAN_POINT ( 'NONE',  ( -0.5323940457172733343, -0.1138504633552375883, 1.245548099243509732 ) ) ;
#32289 = CARTESIAN_POINT ( 'NONE',  ( -0.5815407429088723656, -0.1665393757284372722, 1.065466065724502531 ) ) ;
#32290 =( GEOMETRIC_REPRESENTATION_CONTEXT ( 3 ) GLOBAL_UNCERTAINTY_ASSIGNED_CONTEXT ( ( #1403 ) ) GLOBAL_UNIT_ASSIGNED_CONTEXT ( ( #32354, #15283, #106 ) ) REPRESENTATION_CONTEXT ( 'NONE', 'WORKASPACE' ) );
#32291 = CARTESIAN_POINT ( 'NONE',  ( -0.02030385639790017321, -0.1024454732310112470, 0.7965749896090166260 ) ) ;
#32292 = CARTESIAN_POINT ( 'NONE',  ( 1.584798505806824132, -0.3124454732310112393, -1.324527372595707408 ) ) ;
#32293 = COLOUR_RGB ( '',0.7529411764705882248, 0.7529411764705882248, 0.7529411764705882248 ) ;
#32294 = VERTEX_POINT ( 'NONE', #9824 ) ;
#32295 = SURFACE_STYLE_USAGE ( .BOTH. , #22319 ) ;
#32296 =( NAMED_UNIT ( * ) PLANE_ANGLE_UNIT ( ) SI_UNIT ( $, .RADIAN. ) );
#32297 = CYLINDRICAL_SURFACE ( 'NONE', #12391, 0.2500000000000000555 ) ;
#32298 = CARTESIAN_POINT ( 'NONE',  ( 1.484119730918750824, -0.1082785810715734959, -1.531213846971317016 ) ) ;
#32299 = CARTESIAN_POINT ( 'NONE',  ( 1.482656773523359783, -0.1024454732310128846, 0.9775997642611770067 ) ) ;
#32300 = DIMENSIONAL_EXPONENTS ( 1.000000000000000000, 0.000000000000000000, 0.000000000000000000, 0.000000000000000000, 0.000000000000000000, 0.000000000000000000, 0.000000000000000000 ) ;
#32301 = CARTESIAN_POINT ( 'NONE',  ( -0.7766107630416912988, 0.02667715503517910716, -0.3326601859961820229 ) ) ;
#32302 = DIMENSIONAL_EXPONENTS ( 1.000000000000000000, 0.000000000000000000, 0.000000000000000000, 0.000000000000000000, 0.000000000000000000, 0.000000000000000000, 0.000000000000000000 ) ;
#32303 = SURFACE_SIDE_STYLE ('',( #22327 ) ) ;
#32304 = CARTESIAN_POINT ( 'NONE',  ( -0.7770177064493757335, 0.04044004766971735776, 0.3080831034528104251 ) ) ;
#32305 = CARTESIAN_POINT ( 'NONE',  ( -0.7767044316289768435, -0.3895993584597695070, -0.3426291965653838756 ) ) ;
#32306 = ORIENTED_EDGE ( 'NONE', *, *, #20814, .F. ) ;
#32307 = ORIENTED_EDGE ( 'NONE', *, *, #27485, .T. ) ;
#32308 = B_SPLINE_SURFACE_WITH_KNOTS ( 'NONE', 3, 1, ( 
 ( #16190, #27296 ),
 ( #9410, #29442 ),
 ( #1782, #22259 ),
 ( #21926, #29608 ) ),
 .UNSPECIFIED., .F., .F., .F.,
 ( 4, 4 ),
 ( 2, 2 ),
 ( 2.000000000000000000, 2.999333990215292012 ),
 ( 0.000000000000000000, 1.000000000000000000 ),
 .UNSPECIFIED. ) ;
#32309 = ORIENTED_EDGE ( 'NONE', *, *, #3821, .T. ) ;
#32310 = CARTESIAN_POINT ( 'NONE',  ( 1.465275404183594699, -0.1529405204630643611, 1.085800246127455848 ) ) ;
#32311 = UNCERTAINTY_MEASURE_WITH_UNIT (LENGTH_MEASURE( 1.000000000000000082E-05 ), #17992, 'distance_accuracy_value', 'NONE');
#32312 = CARTESIAN_POINT ( 'NONE',  ( -0.7764525091513980737, 0.02707994249374190768, -0.5818351727877990598 ) ) ;
#32313 = CARTESIAN_POINT ( 'NONE',  ( -0.7768304723060331929, 0.01159050191673756912, -0.1441747763765963419 ) ) ;
#32314 = EDGE_CURVE ( 'NONE', #4419, #31235, #14788, .T. ) ;
#32315 = ORIENTED_EDGE ( 'NONE', *, *, #13894, .F. ) ;
#32316 = ADVANCED_FACE ( 'NONE', ( #19413 ), #27404, .F. ) ;
#32317 = B_SPLINE_CURVE_WITH_KNOTS ( 'NONE', 3,
 ( #1168, #3489, #10922, #700, #13888, #20993, #26030, #6107, #25726, #18356, #13241, #8932, #18675, #19003, #28508, #30941, #21153, #13555, #31118, #8431, #21476, #18838 ),
 .UNSPECIFIED., .F., .F.,
 ( 4, 2, 2, 2, 2, 2, 2, 2, 2, 2, 4 ),
 ( 1.515303546228480952E-16, 0.0002675518218284003496, 0.0005351036436566492362, 0.0008026554654848980144, 0.001070207287313146467, 0.001605310930969660287, 0.002140414574626174106, 0.002675518218282687925, 0.003210621861939201311, 0.003745725505595715564, 0.004280829149252229383 ),
 .UNSPECIFIED. ) ;
#32318 = VERTEX_POINT ( 'NONE', #15115 ) ;
#32319 = CARTESIAN_POINT ( 'NONE',  ( -0.6471608983521691671, -0.07583289615945497386, 1.250437154180127797 ) ) ;
#32320 = CARTESIAN_POINT ( 'NONE',  ( -0.6805500028130193613, -0.1033531894630341924, -1.402027372595707089 ) ) ;
#32321 = STYLED_ITEM ( 'NONE', ( #6513 ), #26033 ) ;
#32322 = FACE_BOUND ( 'NONE', #32386, .T. ) ;
#32323 = DIRECTION ( 'NONE',  ( 0.000000000000000000, 1.000000000000000000, -0.000000000000000000 ) ) ;
#32324 =( CONVERSION_BASED_UNIT ( 'INCH', #32161 ) LENGTH_UNIT ( ) NAMED_UNIT ( #21963 ) );
#32325 = MECHANICAL_DESIGN_GEOMETRIC_PRESENTATION_REPRESENTATION (  '', ( #13969 ), #31806 ) ;
#32326 = FACE_OUTER_BOUND ( 'NONE', #6560, .T. ) ;
#32327 = CARTESIAN_POINT ( 'NONE',  ( -0.6596296654098969814, -0.06682983984465723504, 1.219337456800617892 ) ) ;
#32328 = CARTESIAN_POINT ( 'NONE',  ( 1.347444132706097308, -0.1024454732310113997, 1.249193099845236965 ) ) ;
#32329 = CARTESIAN_POINT ( 'NONE',  ( -0.6462130349218209169, -0.04206438403356779765, -1.516856768921166720 ) ) ;
#32330 = CARTESIAN_POINT ( 'NONE',  ( -0.6514292474438401204, -0.1594020114531558563, 1.084987063099830618 ) ) ;
#32331 = SURFACE_STYLE_USAGE ( .BOTH. , #9648 ) ;
#32332 = CARTESIAN_POINT ( 'NONE',  ( 1.345541527078794486, -0.04712464067755143399, -1.475518186244000773 ) ) ;
#32333 = PLANE ( 'NONE',  #13712 ) ;
#32334 = CARTESIAN_POINT ( 'NONE',  ( -0.7770886294125278759, 0.005612276134852759411, 0.2623004987763178919 ) ) ;
#32335 = SURFACE_STYLE_USAGE ( .BOTH. , #12474 ) ;
#32336 = SURFACE_STYLE_USAGE ( .BOTH. , #9167 ) ;
#32337 = CARTESIAN_POINT ( 'NONE',  ( 1.417696143602099612, -0.1632854993338915539, 1.090728532916103388 ) ) ;
#32338 = CARTESIAN_POINT ( 'NONE',  ( -0.7770559701817885134, 0.03417955423556852390, 0.3683303744743727237 ) ) ;
#32339 = CARTESIAN_POINT ( 'NONE',  ( -0.5426272673351654197, -0.06219759511478564068, -1.396285902779434540 ) ) ;
#32340 = CIRCLE ( 'NONE', #22410, 0.06299212598425221743 ) ;
#32341 =( CONVERSION_BASED_UNIT ( 'INCH', #5346 ) LENGTH_UNIT ( ) NAMED_UNIT ( #19012 ) );
#32342 = CARTESIAN_POINT ( 'NONE',  ( -0.7770955987885587168, 0.01811576996154998578, 0.2732739679097257457 ) ) ;
#32343 = ORIENTED_EDGE ( 'NONE', *, *, #20302, .F. ) ;
#32344 = FILL_AREA_STYLE_COLOUR ( '', #1501 ) ;
#32345 = B_SPLINE_CURVE_WITH_KNOTS ( 'NONE', 3,
 ( #5595, #32447, #18162, #12902, #30, #189, #17671, #17836 ),
 .UNSPECIFIED., .F., .F.,
 ( 4, 2, 2, 4 ),
 ( 2.411814854323089204E-07, 0.0005853544163544192099, 0.0008779110337889127393, 0.001170467651223406486 ),
 .UNSPECIFIED. ) ;
#32346 = ORIENTED_EDGE ( 'NONE', *, *, #16492, .F. ) ;
#32347 = ORIENTED_EDGE ( 'NONE', *, *, #16383, .T. ) ;
#32348 = UNCERTAINTY_MEASURE_WITH_UNIT (LENGTH_MEASURE( 1.000000000000000082E-05 ), #19505, 'distance_accuracy_value', 'NONE');
#32349 = ORIENTED_EDGE ( 'NONE', *, *, #3922, .F. ) ;
#32350 = CARTESIAN_POINT ( 'NONE',  ( -0.5688660482704382959, -0.03991003803804752531, 1.248275991701166765 ) ) ;
#32351 = CARTESIAN_POINT ( 'NONE',  ( -0.7762852693534744164, 0.03439402052735283238, -0.8451587117006256200 ) ) ;
#32352 = EDGE_CURVE ( 'NONE', #7210, #428, #22843, .T. ) ;
#32353 = ADVANCED_FACE ( 'NONE', ( #243 ), #26194, .T. ) ;
#32354 =( CONVERSION_BASED_UNIT ( 'INCH', #9992 ) LENGTH_UNIT ( ) NAMED_UNIT ( #29782 ) );
#32355 = SURFACE_STYLE_USAGE ( .BOTH. , #29562 ) ;
#32356 = VERTEX_POINT ( 'NONE', #3320 ) ;
#32357 = CARTESIAN_POINT ( 'NONE',  ( -0.7770195892790943137, -0.02383505142736757829, 0.3110476692497575746 ) ) ;
#32358 = COLOUR_RGB ( '',1.000000000000000000, 1.000000000000000000, 1.000000000000000000 ) ;
#32359 = VECTOR ( 'NONE', #11750, 39.37007874015748143 ) ;
#32360 = CARTESIAN_POINT ( 'NONE',  ( -0.7766051165464177286, -0.02968275100565537228, -0.3415507439634360431 ) ) ;
#32361 = STYLED_ITEM ( 'NONE', ( #13333 ), #14273 ) ;
#32362 = DIMENSIONAL_EXPONENTS ( 1.000000000000000000, 0.000000000000000000, 0.000000000000000000, 0.000000000000000000, 0.000000000000000000, 0.000000000000000000, 0.000000000000000000 ) ;
#32363 = CARTESIAN_POINT ( 'NONE',  ( -0.5384658561498185669, -0.07020707810374876567, 1.082690475173321731 ) ) ;
#32364 = CARTESIAN_POINT ( 'NONE',  ( 1.463156794719393750, -0.1811856307113270947, 1.268714097220565717 ) ) ;
#32365 = CONICAL_SURFACE ( 'NONE', #11928, 0.06496062992125965774, 0.7853981633974533860 ) ;
#32366 =( CONVERSION_BASED_UNIT ( 'INCH', #29066 ) LENGTH_UNIT ( ) NAMED_UNIT ( #2516 ) );
#32367 = PRESENTATION_LAYER_ASSIGNMENT (  '', '', ( #30240 ) ) ;
#32368 = CARTESIAN_POINT ( 'NONE',  ( -0.6092864660322021564, -0.1811790576589328572, -1.436476191493345045 ) ) ;
#32369 = CARTESIAN_POINT ( 'NONE',  ( -0.6164849951763572422, -0.1629706935907969667, 1.059724595908229539 ) ) ;
#32370 = CARTESIAN_POINT ( 'NONE',  ( 1.394391431952850091, -0.04624583630029378140, -1.322795089131140189 ) ) ;
#32371 = SURFACE_SIDE_STYLE ('',( #29581 ) ) ;
#32372 = CARTESIAN_POINT ( 'NONE',  ( -0.7765998302352357108, -0.01063684274868484207, -0.3498741824361836228 ) ) ;
#32373 = CARTESIAN_POINT ( 'NONE',  ( -0.7765843025999685789, 0.01410553878042566239, -0.3743228598458695489 ) ) ;
#32374 =( CONVERSION_BASED_UNIT ( 'INCH', #27598 ) LENGTH_UNIT ( ) NAMED_UNIT ( #18142 ) );
#32375 = CARTESIAN_POINT ( 'NONE',  ( -0.7772398333389765046, -0.005880657214382168339, 0.5003751287638769085 ) ) ;
#32376 = CARTESIAN_POINT ( 'NONE',  ( -0.7768304723060331929, 0.01251474251549168810, -0.1441747763765963419 ) ) ;
#32377 = SURFACE_STYLE_FILL_AREA ( #24676 ) ;
#32378 =( LENGTH_UNIT ( ) NAMED_UNIT ( * ) SI_UNIT ( $, .METRE. ) );
#32379 = CARTESIAN_POINT ( 'NONE',  ( -0.7771225384279288884, -0.02758411986551891418, 0.4731438600829604990 ) ) ;
#32380 = DIRECTION ( 'NONE',  ( 0.000000000000000000, 0.000000000000000000, 1.000000000000000000 ) ) ;
#32381 = EDGE_CURVE ( 'NONE', #22484, #22573, #16904, .T. ) ;
#32382 = STYLED_ITEM ( 'NONE', ( #12648 ), #19420 ) ;
#32383 = EDGE_LOOP ( 'NONE', ( #9511, #5996, #28623, #1174 ) ) ;
#32384 = ORIENTED_EDGE ( 'NONE', *, *, #18327, .F. ) ;
#32385 = AXIS2_PLACEMENT_3D ( 'NONE', #24606, #1841, #19687 ) ;
#32386 = EDGE_LOOP ( 'NONE', ( #21316, #14716 ) ) ;
#32387 = COLOUR_RGB ( '',0.8666666666666666963, 0.9098039215686274384, 1.000000000000000000 ) ;
#32388 = ORIENTED_EDGE ( 'NONE', *, *, #31252, .T. ) ;
#32389 = PLANE ( 'NONE',  #11965 ) ;
#32390 =( NAMED_UNIT ( * ) PLANE_ANGLE_UNIT ( ) SI_UNIT ( $, .RADIAN. ) );
#32391 = CARTESIAN_POINT ( 'NONE',  ( 1.489850760125404516, -0.1577663057844662375, -1.430734721677072274 ) ) ;
#32392 = COLOUR_RGB ( '',1.000000000000000000, 1.000000000000000000, 1.000000000000000000 ) ;
#32393 =( GEOMETRIC_REPRESENTATION_CONTEXT ( 3 ) GLOBAL_UNCERTAINTY_ASSIGNED_CONTEXT ( ( #28677 ) ) GLOBAL_UNIT_ASSIGNED_CONTEXT ( ( #26506, #22111, #11585 ) ) REPRESENTATION_CONTEXT ( 'NONE', 'WORKASPACE' ) );
#32394 = DIRECTION ( 'NONE',  ( 0.000000000000000000, 0.000000000000000000, -1.000000000000000000 ) ) ;
#32395 = EDGE_LOOP ( 'NONE', ( #9873, #31894, #1245, #24649 ) ) ;
#32396 = SURFACE_STYLE_USAGE ( .BOTH. , #29772 ) ;
#32397 = DIRECTION ( 'NONE',  ( 0.000000000000000000, 0.000000000000000000, 1.000000000000000000 ) ) ;
#32398 = DIRECTION ( 'NONE',  ( 0.000000000000000000, 0.000000000000000000, 1.000000000000000000 ) ) ;
#32399 = VECTOR ( 'NONE', #10999, 39.37007874015748854 ) ;
#32400 = FILL_AREA_STYLE ('',( #31909 ) ) ;
#32401 = CARTESIAN_POINT ( 'NONE',  ( 1.365007135430096774, -0.07202546017957109359, 1.078097299320303071 ) ) ;
#32402 = COLOUR_RGB ( '',0.8666666666666666963, 0.9098039215686274384, 1.000000000000000000 ) ;
#32403 = CARTESIAN_POINT ( 'NONE',  ( -0.6596296654098969814, -0.06682983984465723504, 1.246896511918728079 ) ) ;
#32404 = LENGTH_MEASURE_WITH_UNIT ( LENGTH_MEASURE( 0.02539999999999999897 ), #22596 );
#32405 = MECHANICAL_DESIGN_GEOMETRIC_PRESENTATION_REPRESENTATION (  '', ( #5081 ), #2976 ) ;
#32406 = PRESENTATION_STYLE_ASSIGNMENT (( #2294 ) ) ;
#32407 = SURFACE_SIDE_STYLE ('',( #22426 ) ) ;
#32408 = CARTESIAN_POINT ( 'NONE',  ( -0.7007547027509472004, -0.09320817957700036627, 1.231968690396419097 ) ) ;
#32409 = CARTESIAN_POINT ( 'NONE',  ( -0.7764881466812868505, -0.01135075769927829624, -0.6831756367448216238 ) ) ;
#32410 = CARTESIAN_POINT ( 'NONE',  ( -0.6183035873644910918, -0.1807782039665535023, 1.104508060475158038 ) ) ;
#32411 = CARTESIAN_POINT ( 'NONE',  ( -0.7771896127343483895, -0.007723465827571438132, 0.4213014423495985983 ) ) ;
#32412 =( NAMED_UNIT ( * ) SI_UNIT ( $, .STERADIAN. ) SOLID_ANGLE_UNIT ( ) );
#32413 = AXIS2_PLACEMENT_3D ( 'NONE', #29288, #4274, #26332 ) ;
#32414 = CARTESIAN_POINT ( 'NONE',  ( -0.6471608983521691671, -0.07583289615945497386, 1.207362391183820494 ) ) ;
#32415 = VERTEX_POINT ( 'NONE', #18998 ) ;
#32416 = MECHANICAL_DESIGN_GEOMETRIC_PRESENTATION_REPRESENTATION (  '', ( #6118 ), #1959 ) ;
#32417 =( LENGTH_UNIT ( ) NAMED_UNIT ( * ) SI_UNIT ( $, .METRE. ) );
#32418 = DIRECTION ( 'NONE',  ( -0.000000000000000000, 1.000000000000000000, 0.000000000000000000 ) ) ;
#32419 = PRESENTATION_STYLE_ASSIGNMENT (( #4769 ) ) ;
#32420 = EDGE_CURVE ( 'NONE', #17459, #15168, #27180, .T. ) ;
#32421 = EDGE_CURVE ( 'NONE', #26845, #906, #25624, .T. ) ;
#32422 = ORIENTED_EDGE ( 'NONE', *, *, #10668, .F. ) ;
#32423 = B_SPLINE_CURVE_WITH_KNOTS ( 'NONE', 3,
 ( #11347, #24162, #24498, #16295 ),
 .UNSPECIFIED., .F., .F.,
 ( 4, 4 ),
 ( 22.00000000000000000, 23.00000000000000000 ),
 .UNSPECIFIED. ) ;
#32424 = CARTESIAN_POINT ( 'NONE',  ( -0.6183035873644849856, -0.1807782039665545570, 1.159626170711379078 ) ) ;
#32425 = EDGE_LOOP ( 'NONE', ( #17430, #18346, #6145, #7209 ) ) ;
#32426 = ADVANCED_FACE ( 'NONE', ( #17015 ), #26838, .T. ) ;
#32427 =( NAMED_UNIT ( * ) PLANE_ANGLE_UNIT ( ) SI_UNIT ( $, .RADIAN. ) );
#32428 = EDGE_LOOP ( 'NONE', ( #27330, #9733, #10331, #28699 ) ) ;
#32429 =( NAMED_UNIT ( * ) SI_UNIT ( $, .STERADIAN. ) SOLID_ANGLE_UNIT ( ) );
#32430 = CARTESIAN_POINT ( 'NONE',  ( -0.6514292474438402314, -0.1594020114531558840, 1.167664228454161401 ) ) ;
#32431 =( BOUNDED_CURVE ( )  B_SPLINE_CURVE ( 2, ( #7348, #21893, #19751, #12346, #21734, #1914, #17439, #14652, #11859, #24338, #16799, #19600, #31871, #2084, #9378, #4711, #12174, #22058, #29240, #29742, #19435, #29579, #6874, #31712, #9205, #16962, #26937, #4395, #22226, #14484, #24509, #32200, #7193, #17292, #27267, #14821, #2256, #22391, #19931, #27433, #10007, #30532, #20411, #17769, #15633, #17928, #17598, #18093, #22721, #30055, #30691, #23184, #20739, #14986, #25145, #3066, #20257, #4873, #2410, #24982, #12506, #7510, #10508, #22563, #20090, #32522, #27592, #15464, #5040, #5524, #15144, #8164, #5366, #13137, #2565, #12660, #25630, #123, #10167, #30212, #25471 ),
 .UNSPECIFIED., .F., .F. ) 
 B_SPLINE_CURVE_WITH_KNOTS ( ( 3, 2, 2, 2, 2, 2, 2, 2, 2, 2, 2, 2, 2, 2, 2, 2, 2, 2, 2, 2, 2, 2, 2, 2, 2, 2, 2, 2, 2, 2, 2, 2, 2, 2, 2, 2, 2, 2, 2, 2, 3 ),
 ( 0.1251247118948842774, 0.1432868688523462886, 0.1637564215455385996, 0.1842259742387309385, 0.2046955269319232495, 0.2251650796251155606, 0.2456346323183078995, 0.2661041850115002383, 0.2865737377046925216, 0.3070432903978848604, 0.3275128430910771438, 0.3479823957842695381, 0.3684519484774617659, 0.3889215011706541603, 0.4093910538638464436, 0.4298606065570387824, 0.4503301592502310657, 0.4707997119434234601, 0.4912692646366157434, 0.5117388173298080822, 0.5322083700230003656, 0.5526779227161927599, 0.5731474754093850432, 0.5936170281025774376, 0.6140865807957698319, 0.6345561334889620042, 0.6550256861821542875, 0.6754952388753466819, 0.6959647915685390762, 0.7164343442617313595, 0.7369038969549236429, 0.7573734496481160372, 0.7778430023413083205, 0.7983125550345006038, 0.8187821077276928872, 0.8392516604208853925, 0.8597212131140775648, 0.8801907658072698482, 0.9006603185004622425, 0.9211298711936546368, 0.9235474708758073525 ),
 .UNSPECIFIED. ) 
 CURVE ( )  GEOMETRIC_REPRESENTATION_ITEM ( )  RATIONAL_B_SPLINE_CURVE ( ( 0.9732005884665360096, 0.8811274637384300945, 1.000000000000000000, 0.8660254037844387076, 1.000000000000000000, 0.8660254037844387076, 1.000000000000000000, 0.8660254037844387076, 1.000000000000000000, 0.8660254037844387076, 1.000000000000000000, 0.8660254037844387076, 1.000000000000000000, 0.8660254037844387076, 1.000000000000000000, 0.8660254037844387076, 1.000000000000000000, 0.8660254037844387076, 1.000000000000000000, 0.8660254037844387076, 1.000000000000000000, 0.8660254037844387076, 1.000000000000000000, 0.8660254037844387076, 1.000000000000000000, 0.8660254037844387076, 1.000000000000000000, 0.8660254037844387076, 1.000000000000000000, 0.8660254037844387076, 1.000000000000000000, 0.8660254037844387076, 1.000000000000000000, 0.8660254037844387076, 1.000000000000000000, 0.8660254037844387076, 1.000000000000000000, 0.8660254037844387076, 1.000000000000000000, 0.8660254037844387076, 1.000000000000000000, 0.8660254037844387076, 1.000000000000000000, 0.8660254037844387076, 1.000000000000000000, 0.8660254037844387076, 1.000000000000000000, 0.8660254037844387076, 1.000000000000000000, 0.8660254037844387076, 1.000000000000000000, 0.8660254037844387076, 1.000000000000000000, 0.8660254037844387076, 1.000000000000000000, 0.8660254037844387076, 1.000000000000000000, 0.8660254037844387076, 1.000000000000000000, 0.8660254037844387076, 1.000000000000000000, 0.8660254037844387076, 1.000000000000000000, 0.8660254037844387076, 1.000000000000000000, 0.8660254037844387076, 1.000000000000000000, 0.8660254037844387076, 1.000000000000000000, 0.8660254037844387076, 1.000000000000000000, 0.8660254037844387076, 1.000000000000000000, 0.8660254037844387076, 1.000000000000000000, 0.8660254037844387076, 1.000000000000000000, 0.8660254037844387076, 1.000000000000000000, 0.9841766478202036428, 0.9720909963878388016 ) ) 
 REPRESENTATION_ITEM ( '' )  );
#32432 = CARTESIAN_POINT ( 'NONE',  ( -0.7771687061271613794, -0.02763028757406259250, 0.5458361384536333238 ) ) ;
#32433 = EDGE_LOOP ( 'NONE', ( #11051, #30149, #13810, #25807 ) ) ;
#32434 = DIRECTION ( 'NONE',  ( -1.266364422812388598E-16, -1.240013992464381036E-15, 1.000000000000000000 ) ) ;
#32435 = CARTESIAN_POINT ( 'NONE',  ( -0.7771924106824640299, -0.01713805941314784642, 0.4257068865599706320 ) ) ;
#32436 = VECTOR ( 'NONE', #19610, 39.37007874015748143 ) ;
#32437 = EDGE_LOOP ( 'NONE', ( #7244, #19642, #6400, #32306 ) ) ;
#32438 = DIRECTION ( 'NONE',  ( -0.0006351112063693644663, -0.0006351113344703969606, 0.9999995966335928355 ) ) ;
#32439 = DIMENSIONAL_EXPONENTS ( 1.000000000000000000, 0.000000000000000000, 0.000000000000000000, 0.000000000000000000, 0.000000000000000000, 0.000000000000000000, 0.000000000000000000 ) ;
#32440 = ORIENTED_EDGE ( 'NONE', *, *, #12374, .T. ) ;
#32441 = LINE ( 'NONE', #10232, #30042 ) ;
#32442 = FILL_AREA_STYLE_COLOUR ( '', #31889 ) ;
#32443 = CARTESIAN_POINT ( 'NONE',  ( -0.6740980933742110048, -0.05629021644876507774, 1.095317910373175385 ) ) ;
#32444 = CARTESIAN_POINT ( 'NONE',  ( -0.7765128793603301993, -0.03022064444246314041, -0.6442333714868954120 ) ) ;
#32445 = FILL_AREA_STYLE ('',( #186 ) ) ;
#32446 = LINE ( 'NONE', #4635, #26062 ) ;
#32447 = CARTESIAN_POINT ( 'NONE',  ( 1.411328560572659985, -0.06066114788985224604, 1.247862963158763661 ) ) ;
#32448 = STYLED_ITEM ( 'NONE', ( #15593 ), #949 ) ;
#32449 =( CONVERSION_BASED_UNIT ( 'INCH', #24590 ) LENGTH_UNIT ( ) NAMED_UNIT ( #4104 ) );
#32450 = CARTESIAN_POINT ( 'NONE',  ( -0.6462130349218209169, -0.04206438403356779765, -1.540970942149513467 ) ) ;
#32451 = DIRECTION ( 'NONE',  ( -0.0006351113344627558289, 0.000000000000000000, -0.9999997983167761006 ) ) ;
#32452 = CARTESIAN_POINT ( 'NONE',  ( -0.5743946778739820180, -0.1628265624284537527, -1.472073304354237333 ) ) ;
#32453 =( LENGTH_UNIT ( ) NAMED_UNIT ( * ) SI_UNIT ( $, .METRE. ) );
#32454 = LINE ( 'NONE', #30448, #23942 ) ;
#32455 =( GEOMETRIC_REPRESENTATION_CONTEXT ( 3 ) GLOBAL_UNCERTAINTY_ASSIGNED_CONTEXT ( ( #16284 ) ) GLOBAL_UNIT_ASSIGNED_CONTEXT ( ( #27336, #15053, #27177 ) ) REPRESENTATION_CONTEXT ( 'NONE', 'WORKASPACE' ) );
#32456 =( CONVERSION_BASED_UNIT ( 'INCH', #22480 ) LENGTH_UNIT ( ) NAMED_UNIT ( #12158 ) );
#32457 = CYLINDRICAL_SURFACE ( 'NONE', #28721, 0.2500000000000000555 ) ;
#32458 = EDGE_LOOP ( 'NONE', ( #9267, #25371, #14209, #26721 ) ) ;
#32459 = FILL_AREA_STYLE_COLOUR ( '', #30859 ) ;
#32460 = SURFACE_STYLE_FILL_AREA ( #2341 ) ;
#32461 = SURFACE_SIDE_STYLE ('',( #15554 ) ) ;
#32462 = ADVANCED_FACE ( 'NONE', ( #16695 ), #4618, .F. ) ;
#32463 = CARTESIAN_POINT ( 'NONE',  ( 0.7627355136808400271, -0.1024454732310112470, -1.093425010390982832 ) ) ;
#32464 = PRESENTATION_LAYER_ASSIGNMENT (  '', '', ( #22011 ) ) ;
#32465 = CARTESIAN_POINT ( 'NONE',  ( 1.326774841367513336, -0.1024454732310120381, 1.235413572286182315 ) ) ;
#32466 = CARTESIAN_POINT ( 'NONE',  ( -0.7771262335986552916, 0.02306307656853286495, 0.3215092965136744363 ) ) ;
#32467 = DIRECTION ( 'NONE',  ( -0.9999997983167761006, -0.000000000000000000, -0.0006351113344627560458 ) ) ;
#32468 = VERTEX_POINT ( 'NONE', #7091 ) ;
#32469 = CARTESIAN_POINT ( 'NONE',  ( -0.7766716545017757767, -0.001392095983405587526, -0.3942376608013916650 ) ) ;
#32470 = ORIENTED_EDGE ( 'NONE', *, *, #25284, .F. ) ;
#32471 = DIRECTION ( 'NONE',  ( 0.7566736970534786444, 0.3137753780178727525, -0.5735764363510423847 ) ) ;
#32472 = DIRECTION ( 'NONE',  ( 1.000000000000000000, 0.000000000000000000, 0.000000000000000000 ) ) ;
#32473 = ORIENTED_EDGE ( 'NONE', *, *, #21522, .T. ) ;
#32474 = CARTESIAN_POINT ( 'NONE',  ( 1.488679712178193615, -0.08961759745928189747, 1.088559828727621248 ) ) ;
#32475 = VECTOR ( 'NONE', #12206, 39.37007874015748143 ) ;
#32476 = CARTESIAN_POINT ( 'NONE',  ( -0.5743946778739820180, -0.1628265624284537805, -1.416955194118017181 ) ) ;
#32477 = VERTEX_POINT ( 'NONE', #21952 ) ;
#32478 = ORIENTED_EDGE ( 'NONE', *, *, #8491, .T. ) ;
#32479 = CARTESIAN_POINT ( 'NONE',  ( -0.7771022986419172662, 0.04181319884348621424, 0.2838230663803394394 ) ) ;
#32480 = B_SPLINE_CURVE_WITH_KNOTS ( 'NONE', 3,
 ( #9636, #24933, #29694, #4994, #24785, #30161, #15092, #32319 ),
 .UNSPECIFIED., .F., .F.,
 ( 4, 2, 2, 4 ),
 ( 2.411814854377331606E-07, 0.0005853544163544276667, 0.0008779110337889180519, 0.001170467651223408437 ),
 .UNSPECIFIED. ) ;
#32481 = AXIS2_PLACEMENT_3D ( 'NONE', #13084, #25570, #7449 ) ;
#32482 =( LENGTH_UNIT ( ) NAMED_UNIT ( * ) SI_UNIT ( $, .METRE. ) );
#32483 = CARTESIAN_POINT ( 'NONE',  ( -0.5572261939283811305, -0.1321821597137210758, -1.362985377845050916 ) ) ;
#32484 = CARTESIAN_POINT ( 'NONE',  ( -0.6092864660321958281, -0.1811790576589323853, -1.433031309603581605 ) ) ;
#32485 = FILL_AREA_STYLE_COLOUR ( '', #30721 ) ;
#32486 = DIRECTION ( 'NONE',  ( 4.774566430925059169E-16, -1.151393348942028020E-15, -1.000000000000000000 ) ) ;
#32487 = CARTESIAN_POINT ( 'NONE',  ( -0.6514292474438401204, -0.1594020114531558563, 1.171109110343925064 ) ) ;
#32488 = CARTESIAN_POINT ( 'NONE',  ( 1.349505166926159516, -0.06307539449085373950, 1.122880763887231570 ) ) ;
#32489 = CARTESIAN_POINT ( 'NONE',  ( 1.452822149050103429, -0.04160544712813025320, 1.212447693021087236 ) ) ;
#32490 = CARTESIAN_POINT ( 'NONE',  ( -0.5547969086074457934, -0.07753588625757951158, 1.124029057850486790 ) ) ;
#32491 = CARTESIAN_POINT ( 'NONE',  ( 0.8276961436020997542, -0.1024454732310112470, -1.093425010390982832 ) ) ;
#32492 = B_SPLINE_CURVE_WITH_KNOTS ( 'NONE', 3,
 ( #18227, #28222, #3188, #13274 ),
 .UNSPECIFIED., .F., .F.,
 ( 4, 4 ),
 ( 17.00000000000000000, 18.00000000000000000 ),
 .UNSPECIFIED. ) ;
#32493 = CARTESIAN_POINT ( 'NONE',  ( -0.7770898898774730723, -0.006133386087826519714, 0.2642851345745880765 ) ) ;
#32494 = SURFACE_STYLE_FILL_AREA ( #17736 ) ;
#32495 = CARTESIAN_POINT ( 'NONE',  ( -0.7767304723262015154, -0.02744547323101092368, -0.1441747128654629062 ) ) ;
#32496 = CARTESIAN_POINT ( 'NONE',  ( -0.7770155244283850626, -0.02692864608432689322, 0.3046474529896977534 ) ) ;
#32497 = LINE ( 'NONE', #11985, #8449 ) ;
#32498 = EDGE_CURVE ( 'NONE', #13507, #5356, #19163, .T. ) ;
#32499 = ADVANCED_FACE ( 'NONE', ( #27160 ), #8272, .F. ) ;
#32500 = PRESENTATION_STYLE_ASSIGNMENT (( #22535 ) ) ;
#32501 = PLANE ( 'NONE',  #28785 ) ;
#32502 = CARTESIAN_POINT ( 'NONE',  ( -0.7770960636868617932, 0.02080846664615012068, 0.2740059627326880687 ) ) ;
#32503 =( GEOMETRIC_REPRESENTATION_CONTEXT ( 3 ) GLOBAL_UNCERTAINTY_ASSIGNED_CONTEXT ( ( #19173 ) ) GLOBAL_UNIT_ASSIGNED_CONTEXT ( ( #30375, #12991, #440 ) ) REPRESENTATION_CONTEXT ( 'NONE', 'WORKASPACE' ) );
#32504 = DIRECTION ( 'NONE',  ( 0.8724135387411684484, -0.4887684701585316982, 1.355854680848610318E-31 ) ) ;
#32505 = ORIENTED_EDGE ( 'NONE', *, *, #6517, .F. ) ;
#32506 = ORIENTED_EDGE ( 'NONE', *, *, #14373, .F. ) ;
#32507 = EDGE_LOOP ( 'NONE', ( #28859, #31973, #10316, #25644 ) ) ;
#32508 = CARTESIAN_POINT ( 'NONE',  ( -0.5382554069230331972, -0.07368459305005033155, 1.246832174252430203 ) ) ;
#32509 = DIMENSIONAL_EXPONENTS ( 1.000000000000000000, 0.000000000000000000, 0.000000000000000000, 0.000000000000000000, 0.000000000000000000, 0.000000000000000000, 0.000000000000000000 ) ;
#32510 = CARTESIAN_POINT ( 'NONE',  ( -0.7771353609893039138, 0.04250307168834900617, 0.3358806174338913042 ) ) ;
#32511 = DIMENSIONAL_EXPONENTS ( 1.000000000000000000, 0.000000000000000000, 0.000000000000000000, 0.000000000000000000, 0.000000000000000000, 0.000000000000000000, 0.000000000000000000 ) ;
#32512 = CARTESIAN_POINT ( 'NONE',  ( -0.7764838432635482457, -0.004678356257725260238, -0.5324987743799068918 ) ) ;
#32513 = ORIENTED_EDGE ( 'NONE', *, *, #6980, .F. ) ;
#32514 = DIRECTION ( 'NONE',  ( 0.3830490080632368843, -0.9237280213470684398, 0.000000000000000000 ) ) ;
#32515 = SURFACE_STYLE_FILL_AREA ( #20571 ) ;
#32516 =( GEOMETRIC_REPRESENTATION_CONTEXT ( 3 ) GLOBAL_UNCERTAINTY_ASSIGNED_CONTEXT ( ( #14237 ) ) GLOBAL_UNIT_ASSIGNED_CONTEXT ( ( #22696, #15119, #7981 ) ) REPRESENTATION_CONTEXT ( 'NONE', 'WORKASPACE' ) );
#32517 = VERTEX_POINT ( 'NONE', #7737 ) ;
#32518 =( NAMED_UNIT ( * ) SI_UNIT ( $, .STERADIAN. ) SOLID_ANGLE_UNIT ( ) );
#32519 = FILL_AREA_STYLE ('',( #22558 ) ) ;
#32520 = CARTESIAN_POINT ( 'NONE',  ( 1.372235492484807029, -0.1811856307113264564, 1.264120921367547057 ) ) ;
#32521 = CARTESIAN_POINT ( 'NONE',  ( 1.503696143602099911, -0.3274454732310112526, 1.256574989609016813 ) ) ;
#32522 = CARTESIAN_POINT ( 'NONE',  ( 1.473447730761657581, -0.1451901286176479344, -1.503077241362111405 ) ) ;
#32523 = CARTESIAN_POINT ( 'NONE',  ( -0.5404153518629323250, -0.1095828375062928434, 1.176850580160198056 ) ) ;
#32524 = CARTESIAN_POINT ( 'NONE',  ( 1.357373474512011180, -0.09452812708177395218, -1.400879078632452757 ) ) ;
#32525 = CARTESIAN_POINT ( 'NONE',  ( -0.7767304723262015154, 0.05232128989700127880, -0.1441747128654629062 ) ) ;
#32526 =( NAMED_UNIT ( * ) SI_UNIT ( $, .STERADIAN. ) SOLID_ANGLE_UNIT ( ) );
#32527 = FILL_AREA_STYLE_COLOUR ( '', #2213 ) ;
#32528 = EDGE_CURVE ( 'NONE', #26306, #17303, #12722, .T. ) ;
#32529 = LENGTH_MEASURE_WITH_UNIT ( LENGTH_MEASURE( 0.02539999999999999897 ), #22568 );
#32530 = LENGTH_MEASURE_WITH_UNIT ( LENGTH_MEASURE( 0.02539999999999999897 ), #32378 );
#32531 = VERTEX_POINT ( 'NONE', #4930 ) ;
#32532 = CARTESIAN_POINT ( 'NONE',  ( 0.4036961436020998217, -0.07744547323101128034, 1.256574989609016813 ) ) ;
#32533 = ORIENTED_EDGE ( 'NONE', *, *, #19211, .F. ) ;
#32534 = MECHANICAL_DESIGN_GEOMETRIC_PRESENTATION_REPRESENTATION (  '', ( #2068 ), #18407 ) ;
#32535 = EDGE_LOOP ( 'NONE', ( #19289, #22070, #21518, #23477, #23866, #3002, #24122, #1528 ) ) ;
#32536 = MECHANICAL_DESIGN_GEOMETRIC_PRESENTATION_REPRESENTATION (  '', ( #17873 ), #22077 ) ;
#32537 = EDGE_LOOP ( 'NONE', ( #18681, #28343, #4288 ) ) ;
#32538 = DIRECTION ( 'NONE',  ( -1.266364422812388598E-16, -1.240013992464381036E-15, 1.000000000000000000 ) ) ;
#32539 = CARTESIAN_POINT ( 'NONE',  ( 1.394781296008267280, -0.02961348296738102945, -1.369482233572555385 ) ) ;
#32540 = ORIENTED_EDGE ( 'NONE', *, *, #985, .T. ) ;
#32541 =( CONVERSION_BASED_UNIT ( 'INCH', #15169 ) LENGTH_UNIT ( ) NAMED_UNIT ( #19307 ) );
#32542 = APPLICATION_CONTEXT ( 'automotive_design' ) ;
#32543 = SURFACE_STYLE_USAGE ( .BOTH. , #9708 ) ;
#32544 = CARTESIAN_POINT ( 'NONE',  ( -0.7772907370828789908, 0.03365378355361053203, 0.5805244362532594460 ) ) ;
#32545 = CARTESIAN_POINT ( 'NONE',  ( -0.5688281676166259127, -0.08383262712604441780, 1.250437154180127797 ) ) ;
#32546 = CARTESIAN_POINT ( 'NONE',  ( -0.7771955147980554868, 0.02194026952182409271, 0.5880471084557880035 ) ) ;
#32547 = CARTESIAN_POINT ( 'NONE',  ( -0.7771850676113427614, 0.04235336505628516796, 0.5715977333005435312 ) ) ;
#32548 = CARTESIAN_POINT ( 'NONE',  ( -0.7768304723060331929, 0.005497893331815268195, -0.1441747763765963419 ) ) ;
#32549 = CARTESIAN_POINT ( 'NONE',  ( 1.365007135430096996, -0.1328654862824512617, 1.165367640527651849 ) ) ;
#32550 = VECTOR ( 'NONE', #14714, 39.37007874015748143 ) ;
#32551 = CARTESIAN_POINT ( 'NONE',  ( -0.5815407429088722546, -0.1665393757284369669, 1.175702286196943502 ) ) ;
#32552 = DIRECTION ( 'NONE',  ( -0.000000000000000000, 1.000000000000000000, -0.000000000000000000 ) ) ;
#32553 = COLOUR_RGB ( '',0.7529411764705882248, 0.7529411764705882248, 0.7529411764705882248 ) ;
#32554 = DIRECTION ( 'NONE',  ( 0.7071067811865571207, 8.659560562355051187E-17, -0.7071067811865378028 ) ) ;
#32555 = CARTESIAN_POINT ( 'NONE',  ( 1.448172531937330865, -0.07315892083352228126, -1.524941214327901751 ) ) ;
#32556 = LINE ( 'NONE', #9895, #12343 ) ;
#32557 =( NAMED_UNIT ( * ) SI_UNIT ( $, .STERADIAN. ) SOLID_ANGLE_UNIT ( ) );
#32558 = CARTESIAN_POINT ( 'NONE',  ( -0.5384658561498185669, -0.07020707810374890445, 1.058576301944974540 ) ) ;
#32559 = DIRECTION ( 'NONE',  ( 0.000000000000000000, -0.0006351112063703554271, 0.9999997983168573690 ) ) ;
#32560 = B_SPLINE_SURFACE_WITH_KNOTS ( 'NONE', 3, 1, ( 
 ( #27758, #20085 ),
 ( #27264, #30369 ),
 ( #22555, #15295 ),
 ( #24826, #2248 ) ),
 .UNSPECIFIED., .F., .F., .F.,
 ( 4, 4 ),
 ( 2, 2 ),
 ( 2.000000000000000000, 3.000000000000000000 ),
 ( 0.000000000000000000, 1.000000000000000000 ),
 .UNSPECIFIED. ) ;
#32561 = AXIS2_PLACEMENT_3D ( 'NONE', #30997, #4350, #21207 ) ;
#32562 = EDGE_CURVE ( 'NONE', #23017, #28337, #19986, .T. ) ;
#32563 = LENGTH_MEASURE_WITH_UNIT ( LENGTH_MEASURE( 0.02539999999999999897 ), #15788 );
#32564 = ORIENTED_EDGE ( 'NONE', *, *, #31393, .T. ) ;
ENDSEC;
END-ISO-10303-21;
```
