## Supplemental data, tables, and software for "Guide to the construction and use of an adaptive optics two-photon microscope with direct wavefront sensing": Part16-adjustable prism insert.STEP (part 4 of 8)

```
 .UNSPECIFIED., .F., .F.,
 ( 4, 4 ),
 ( 0.000000000000000000, 1.000000000000000000 ),
 .UNSPECIFIED. ) ;
#36832 = UNCERTAINTY_MEASURE_WITH_UNIT (LENGTH_MEASURE( 1.000000000000000082E-05 ), #9641, 'distance_accuracy_value', 'NONE');
#36833 = DIRECTION ( 'NONE',  ( -7.260098948637961162E-21, 1.224606351670299874E-16, -1.000000000000000000 ) ) ;
#36834 = FACE_OUTER_BOUND ( 'NONE', #19810, .T. ) ;
#36835 = MECHANICAL_DESIGN_GEOMETRIC_PRESENTATION_REPRESENTATION (  '', ( #63918 ), #78265 ) ;
#36836 = SURFACE_SIDE_STYLE ('',( #3377 ) ) ;
#36838 = CARTESIAN_POINT ( 'NONE',  ( 3.584533330681104690, 5.993008330060639821, -33.09999999960000139 ) ) ;
#36837 = CARTESIAN_POINT ( 'NONE',  ( 3.573070046020281776, -9.604298394640487402, -32.98000000040000401 ) ) ;
#36839 =( GEOMETRIC_REPRESENTATION_CONTEXT ( 3 ) GLOBAL_UNCERTAINTY_ASSIGNED_CONTEXT ( ( #42693 ) ) GLOBAL_UNIT_ASSIGNED_CONTEXT ( ( #72143, #31518, #47078 ) ) REPRESENTATION_CONTEXT ( 'NONE', 'WORKASPACE' ) );
#36840 = CARTESIAN_POINT ( 'NONE',  ( 6.789862551030149795, -8.107244888727109355, -33.00000000040000003 ) ) ;
#36841 = ORIENTED_EDGE ( 'NONE', *, *, #40239, .T. ) ;
#36842 =( NAMED_UNIT ( * ) PLANE_ANGLE_UNIT ( ) SI_UNIT ( $, .RADIAN. ) );
#36843 = PRESENTATION_STYLE_ASSIGNMENT (( #23472 ) ) ;
#36844 = EDGE_LOOP ( 'NONE', ( #32807, #87239, #45248, #15840 ) ) ;
#36845 = CARTESIAN_POINT ( 'NONE',  ( 3.324882574850324790, -8.852455579820219356, -33.00000000040000003 ) ) ;
#36846 = STYLED_ITEM ( 'NONE', ( #10043 ), #83722 ) ;
#36847 = ORIENTED_EDGE ( 'NONE', *, *, #78874, .F. ) ;
#36848 = CARTESIAN_POINT ( 'NONE',  ( -8.516095470980312498, -8.356739440807626096, -27.90131572711946717 ) ) ;
#36849 = ORIENTED_EDGE ( 'NONE', *, *, #10745, .F. ) ;
#36850 = ADVANCED_FACE ( 'NONE', ( #53707 ), #7451, .T. ) ;
#36851 = ORIENTED_EDGE ( 'NONE', *, *, #35049, .F. ) ;
#36852 = FILL_AREA_STYLE ('',( #29760 ) ) ;
#36853 = SURFACE_STYLE_FILL_AREA ( #84236 ) ;
#36854 = LINE ( 'NONE', #30623, #10110 ) ;
#36855 = DIRECTION ( 'NONE',  ( 0.000000000000000000, -1.000000000000000000, 0.000000000000000000 ) ) ;
#36856 =( LENGTH_UNIT ( ) NAMED_UNIT ( * ) SI_UNIT ( .MILLI., .METRE. ) );
#36857 = SURFACE_STYLE_USAGE ( .BOTH. , #10116 ) ;
#36858 = AXIS2_PLACEMENT_3D ( 'NONE', #53573, #72362, #25057 ) ;
#36859 = SURFACE_SIDE_STYLE ('',( #23489 ) ) ;
#36860 = COLOUR_RGB ( '',0.7843137254901960675, 0.7843137254901960675, 0.7843137254901960675 ) ;
#36861 = CIRCLE ( 'NONE', #86789, 3.400000000000000355 ) ;
#36862 = FILL_AREA_STYLE_COLOUR ( '', #9287 ) ;
#36863 = FACE_OUTER_BOUND ( 'NONE', #37947, .T. ) ;
#36864 = B_SPLINE_CURVE_WITH_KNOTS ( 'NONE', 3,
 ( #61322, #75236, #41281, #42611, #48824, #83733, #82409, #69908, #8723, #14131, #27449, #56460, #76138, #22095, #2001, #183, #55109, #54674 ),
 .UNSPECIFIED., .F., .F.,
 ( 4, 2, 2, 2, 2, 2, 2, 2, 4 ),
 ( 0.1667755705809757238, 0.2292755705809727818, 0.2917755705809698119, 0.3542755705809669253, 0.4167755705809639277, 0.4792755705809610411, 0.5417755705809580435, 0.6042755705809551570, 0.6667755705809521594 ),
 .UNSPECIFIED. ) ;
#36865 = SURFACE_STYLE_USAGE ( .BOTH. , #30631 ) ;
#36866 = ORIENTED_EDGE ( 'NONE', *, *, #68285, .T. ) ;
#36867 = COLOUR_RGB ( '',0.7843137254901960675, 0.7843137254901960675, 0.7843137254901960675 ) ;
#36868 = MECHANICAL_DESIGN_GEOMETRIC_PRESENTATION_REPRESENTATION (  '', ( #4069 ), #5536 ) ;
#36869 = CARTESIAN_POINT ( 'NONE',  ( 4.986687079769999364, 5.282997423680000360, -33.09999999960000139 ) ) ;
#36870 = UNCERTAINTY_MEASURE_WITH_UNIT (LENGTH_MEASURE( 1.000000000000000082E-05 ), #8064, 'distance_accuracy_value', 'NONE');
#36871 = DIRECTION ( 'NONE',  ( 1.000000000000000000, 0.000000000000000000, 0.000000000000000000 ) ) ;
#36872 = DIRECTION ( 'NONE',  ( 0.06589980576146162172, 0.9978262451953254786, 0.000000000000000000 ) ) ;
#36873 = DIRECTION ( 'NONE',  ( -0.6711020074769878940, 0.7413650218079869125, -1.170713374333551207E-14 ) ) ;
#36874 = EDGE_CURVE ( 'NONE', #29055, #35697, #5638, .T. ) ;
#36875 = DIRECTION ( 'NONE',  ( -0.3390061627050349191, 0.9407841525280958850, -1.303940137288568887E-14 ) ) ;
#36877 = CARTESIAN_POINT ( 'NONE',  ( -3.209947330829999945, -7.077350268240000020, -19.50000000029999825 ) ) ;
#36876 = DIRECTION ( 'NONE',  ( 1.000000000000000000, 0.000000000000000000, 0.000000000000000000 ) ) ;
#36878 = PRESENTATION_LAYER_ASSIGNMENT (  '', '', ( #4144 ) ) ;
#36879 = FILL_AREA_STYLE_COLOUR ( '', #44022 ) ;
#36880 =( LENGTH_UNIT ( ) NAMED_UNIT ( * ) SI_UNIT ( .MILLI., .METRE. ) );
#36881 = ORIENTED_EDGE ( 'NONE', *, *, #41712, .T. ) ;
#36882 = CARTESIAN_POINT ( 'NONE',  ( 3.766310308830000064, -8.273690776940000546, -32.98000000040000401 ) ) ;
#36883 = CARTESIAN_POINT ( 'NONE',  ( 8.749997296741966579, -7.494441800896356476, -27.85473038607929297 ) ) ;
#36884 = CARTESIAN_POINT ( 'NONE',  ( -11.04234401859999970, -8.592866814120000640, -32.98000000040000401 ) ) ;
#36885 = EDGE_CURVE ( 'NONE', #29319, #50537, #24773, .T. ) ;
#36886 = AXIS2_PLACEMENT_3D ( 'NONE', #60573, #40074, #27577 ) ;
#36887 = CARTESIAN_POINT ( 'NONE',  ( 7.500000000000000000, 1.000000000700000058, -18.73560000999999886 ) ) ;
#36888 = MECHANICAL_DESIGN_GEOMETRIC_PRESENTATION_REPRESENTATION (  '', ( #53978 ), #79733 ) ;
#36889 = B_SPLINE_CURVE_WITH_KNOTS ( 'NONE', 3,
 ( #59577, #86851, #52012, #52901 ),
 .UNSPECIFIED., .F., .F.,
 ( 4, 4 ),
 ( 0.000000000000000000, 1.000000000000000000 ),
 .UNSPECIFIED. ) ;
#36890 = AXIS2_PLACEMENT_3D ( 'NONE', #64007, #2877, #37643 ) ;
#36891 = CARTESIAN_POINT ( 'NONE',  ( 5.670727873369999728, 5.340154024619999440, -33.07999999959999826 ) ) ;
#36892 = VERTEX_POINT ( 'NONE', #70687 ) ;
#36893 = ADVANCED_FACE ( 'NONE', ( #16268 ), #62602, .F. ) ;
#36894 = EDGE_CURVE ( 'NONE', #31785, #56403, #15833, .T. ) ;
#36895 = CARTESIAN_POINT ( 'NONE',  ( 4.067058668818539502, 6.667989763458309405, -33.07999999959999826 ) ) ;
#36896 = ORIENTED_EDGE ( 'NONE', *, *, #69772, .T. ) ;
#36897 =( GEOMETRIC_REPRESENTATION_CONTEXT ( 3 ) GLOBAL_UNCERTAINTY_ASSIGNED_CONTEXT ( ( #48914 ) ) GLOBAL_UNIT_ASSIGNED_CONTEXT ( ( #67867, #25923, #33914 ) ) REPRESENTATION_CONTEXT ( 'NONE', 'WORKASPACE' ) );
#36898 = MECHANICAL_DESIGN_GEOMETRIC_PRESENTATION_REPRESENTATION (  '', ( #45221 ), #49710 ) ;
#36899 = EDGE_CURVE ( 'NONE', #13393, #19965, #79049, .T. ) ;
#36900 = PRESENTATION_LAYER_ASSIGNMENT (  '', '', ( #34093 ) ) ;
#36901 = ORIENTED_EDGE ( 'NONE', *, *, #68347, .T. ) ;
#36902 = DIRECTION ( 'NONE',  ( 0.2085515755280669958, 0.9780113702533120845, -1.170713374333549629E-14 ) ) ;
#36903 = EDGE_CURVE ( 'NONE', #88065, #5521, #61544, .T. ) ;
#36904 = SURFACE_SIDE_STYLE ('',( #50276 ) ) ;
#36905 = ADVANCED_FACE ( 'NONE', ( #56828 ), #49207, .T. ) ;
#36906 = ORIENTED_EDGE ( 'NONE', *, *, #76723, .T. ) ;
#36907 = COLOUR_RGB ( '',0.7843137254901960675, 0.7843137254901960675, 0.7843137254901960675 ) ;
#36908 = CARTESIAN_POINT ( 'NONE',  ( -6.250000000000000000, -8.221687835130000011, -28.00000000040000003 ) ) ;
#36909 = EDGE_CURVE ( 'NONE', #66989, #85538, #18305, .T. ) ;
#36910 = CARTESIAN_POINT ( 'NONE',  ( 7.500000000000000000, 4.143329403546405665, -21.24999999980000354 ) ) ;
#36911 = ORIENTED_EDGE ( 'NONE', *, *, #61440, .T. ) ;
#36913 = ORIENTED_EDGE ( 'NONE', *, *, #34053, .F. ) ;
#36912 = ADVANCED_FACE ( 'NONE', ( #58977, #46005 ), #24648, .T. ) ;
#36914 = CARTESIAN_POINT ( 'NONE',  ( -11.59153311279994014, -9.071503631187809447, -32.98000000040000401 ) ) ;
#36915 = PRESENTATION_LAYER_ASSIGNMENT (  '', '', ( #55465 ) ) ;
#36916 = FACE_OUTER_BOUND ( 'NONE', #86474, .T. ) ;
#36918 = CARTESIAN_POINT ( 'NONE',  ( -11.23368969119849936, -8.273690776947059788, -33.00000000040000003 ) ) ;
#36917 =( NAMED_UNIT ( * ) PLANE_ANGLE_UNIT ( ) SI_UNIT ( $, .RADIAN. ) );
#36919 = CARTESIAN_POINT ( 'NONE',  ( 3.168366181318944985, 6.391429393051570429, -33.07999999959999826 ) ) ;
#36920 = ORIENTED_EDGE ( 'NONE', *, *, #53469, .F. ) ;
#36921 = VECTOR ( 'NONE', #64233, 1000.000000000000114 ) ;
#36922 = SURFACE_STYLE_FILL_AREA ( #31114 ) ;
#36923 = ORIENTED_EDGE ( 'NONE', *, *, #67848, .F. ) ;
#36924 = CARTESIAN_POINT ( 'NONE',  ( 3.473460234670000091, 5.933104984949999938, -33.07999999959999826 ) ) ;
#36925 = STYLED_ITEM ( 'NONE', ( #28615 ), #59596 ) ;
#36926 = CARTESIAN_POINT ( 'NONE',  ( 5.529175549700000580, -9.404412238060000817, -32.98000000040000401 ) ) ;
#36927 = ORIENTED_EDGE ( 'NONE', *, *, #19928, .T. ) ;
#36928 = PRESENTATION_LAYER_ASSIGNMENT (  '', '', ( #25545 ) ) ;
#36930 = CARTESIAN_POINT ( 'NONE',  ( 3.766310308831064102, 6.726309223044949270, -33.08666666626666597 ) ) ;
#36929 = CARTESIAN_POINT ( 'NONE',  ( 5.465562073919999264, 5.642121349209999970, -33.09999999960000139 ) ) ;
#36931 = VERTEX_POINT ( 'NONE', #51854 ) ;
#36932 = ADVANCED_FACE ( 'NONE', ( #19280 ), #24209, .T. ) ;
#36933 =( LENGTH_UNIT ( ) NAMED_UNIT ( * ) SI_UNIT ( .MILLI., .METRE. ) );
#36934 = ORIENTED_EDGE ( 'NONE', *, *, #8427, .T. ) ;
#36935 = UNCERTAINTY_MEASURE_WITH_UNIT (LENGTH_MEASURE( 1.000000000000000082E-05 ), #66664, 'distance_accuracy_value', 'NONE');
#36936 = AXIS2_PLACEMENT_3D ( 'NONE', #15017, #43057, #77079 ) ;
#36937 = DIRECTION ( 'NONE',  ( -0.1435201800775629533, -0.9896473906955466360, 0.000000000000000000 ) ) ;
#36938 = ADVANCED_FACE ( 'NONE', ( #13927 ), #61575, .F. ) ;
#36939 = FACE_OUTER_BOUND ( 'NONE', #67832, .T. ) ;
#36940 = ORIENTED_EDGE ( 'NONE', *, *, #81263, .F. ) ;
#36941 = SURFACE_STYLE_FILL_AREA ( #29850 ) ;
#36942 = CARTESIAN_POINT ( 'NONE',  ( -9.964519189909998076, -9.679269591690001562, -33.00000000040000003 ) ) ;
#36943 = EDGE_CURVE ( 'NONE', #58882, #33947, #58743, .T. ) ;
#36944 = VERTEX_POINT ( 'NONE', #54054 ) ;
#36945 = FACE_OUTER_BOUND ( 'NONE', #58456, .T. ) ;
#36946 = DIRECTION ( 'NONE',  ( 0.000000000000000000, 0.000000000000000000, 1.000000000000000000 ) ) ;
#36947 = ORIENTED_EDGE ( 'NONE', *, *, #4586, .T. ) ;
#36948 = DIRECTION ( 'NONE',  ( -1.000000000000000000, 0.000000000000000000, 0.000000000000000000 ) ) ;
#36949 = FACE_OUTER_BOUND ( 'NONE', #1793, .T. ) ;
#36950 = VERTEX_POINT ( 'NONE', #41523 ) ;
#36951 = STYLED_ITEM ( 'NONE', ( #28724 ), #13871 ) ;
#36952 =( LENGTH_UNIT ( ) NAMED_UNIT ( * ) SI_UNIT ( .MILLI., .METRE. ) );
#36953 = PRESENTATION_STYLE_ASSIGNMENT (( #16935 ) ) ;
#36954 = CARTESIAN_POINT ( 'NONE',  ( 3.324425743101598663, -9.013358031395561909, -32.98000000040000401 ) ) ;
#36955 = CARTESIAN_POINT ( 'NONE',  ( 6.167283294635259594, -3.893655684831435426, -32.98000000040000401 ) ) ;
#36956 = VECTOR ( 'NONE', #2061, 1000.000000000000114 ) ;
#36957 = MECHANICAL_DESIGN_GEOMETRIC_PRESENTATION_REPRESENTATION (  '', ( #4156 ), #28472 ) ;
#36958 = CARTESIAN_POINT ( 'NONE',  ( 3.995502441384284786, -8.715510719970209763, -32.98000000040000401 ) ) ;
#36959 = EDGE_LOOP ( 'NONE', ( #38644, #15271, #1429, #83100 ) ) ;
#36960 = B_SPLINE_CURVE_WITH_KNOTS ( 'NONE', 3,
 ( #52751, #39794, #47336, #40665 ),
 .UNSPECIFIED., .F., .F.,
 ( 4, 4 ),
 ( 0.000000000000000000, 1.000000000000000000 ),
 .UNSPECIFIED. ) ;
#36961 = DIRECTION ( 'NONE',  ( -6.220139924251920701E-13, 0.000000000000000000, -1.000000000000000000 ) ) ;
#36962 = DIRECTION ( 'NONE',  ( 0.000000000000000000, 0.000000000000000000, 1.000000000000000000 ) ) ;
#36963 = MECHANICAL_DESIGN_GEOMETRIC_PRESENTATION_REPRESENTATION (  '', ( #22782 ), #14285 ) ;
#36964 =( NAMED_UNIT ( * ) SI_UNIT ( $, .STERADIAN. ) SOLID_ANGLE_UNIT ( ) );
#36965 = B_SPLINE_CURVE_WITH_KNOTS ( 'NONE', 3,
 ( #47033, #27410, #26107, #53294 ),
 .UNSPECIFIED., .F., .F.,
 ( 4, 4 ),
 ( 0.000000000000000000, 1.000000000000000000 ),
 .UNSPECIFIED. ) ;
#36966 = CIRCLE ( 'NONE', #21318, 1.035807011800000232 ) ;
#36967 = COLOUR_RGB ( '',0.7843137254901960675, 0.7843137254901960675, 0.7843137254901960675 ) ;
#36968 = CARTESIAN_POINT ( 'NONE',  ( 3.410154376000280152, 5.301642199409509537, -33.07999999959999826 ) ) ;
#36969 = DIRECTION ( 'NONE',  ( 0.000000000000000000, 0.000000000000000000, 1.000000000000000000 ) ) ;
#36970 = SURFACE_SIDE_STYLE ('',( #77230 ) ) ;
#36971 = DIRECTION ( 'NONE',  ( 0.000000000000000000, 0.000000000000000000, 1.000000000000000000 ) ) ;
#36972 = CARTESIAN_POINT ( 'NONE',  ( 7.986486486620512082, 2.418918920009824447, -18.73560000000000159 ) ) ;
#36973 = B_SPLINE_CURVE_WITH_KNOTS ( 'NONE', 3,
 ( #12845, #7421, #53843, #55165 ),
 .UNSPECIFIED., .F., .F.,
 ( 4, 4 ),
 ( 0.000000000000000000, 1.000000000000000000 ),
 .UNSPECIFIED. ) ;
#36974 = CARTESIAN_POINT ( 'NONE',  ( -11.89613217469883999, -8.670112909961089187, -33.00000000040000003 ) ) ;
#36975 = ORIENTED_EDGE ( 'NONE', *, *, #55566, .T. ) ;
#36976 = DIRECTION ( 'NONE',  ( 0.000000000000000000, -1.000000000000000000, 1.222241462864659927E-16 ) ) ;
#36977 = CARTESIAN_POINT ( 'NONE',  ( 3.971161442299465438, 6.227639226160319730, -33.07999999959999826 ) ) ;
#36978 = STYLED_ITEM ( 'NONE', ( #15104 ), #82637 ) ;
#36979 = FACE_OUTER_BOUND ( 'NONE', #23680, .T. ) ;
#36980 = EDGE_CURVE ( 'NONE', #80613, #52841, #35332, .T. ) ;
#36981 = FILL_AREA_STYLE_COLOUR ( '', #60376 ) ;
#36982 = CARTESIAN_POINT ( 'NONE',  ( 3.393024681610000037, -8.799349685720001091, -33.00000000040000003 ) ) ;
#36983 = ORIENTED_EDGE ( 'NONE', *, *, #43455, .T. ) ;
#36984 = B_SPLINE_CURVE_WITH_KNOTS ( 'NONE', 3,
 ( #84755, #77656, #31586, #16531 ),
 .UNSPECIFIED., .F., .F.,
 ( 4, 4 ),
 ( 0.000000000000000000, 1.000000000000000000 ),
 .UNSPECIFIED. ) ;
#36985 =( GEOMETRIC_REPRESENTATION_CONTEXT ( 3 ) GLOBAL_UNCERTAINTY_ASSIGNED_CONTEXT ( ( #59690 ) ) GLOBAL_UNIT_ASSIGNED_CONTEXT ( ( #52165, #17426, #79455 ) ) REPRESENTATION_CONTEXT ( 'NONE', 'WORKASPACE' ) );
#36986 = DIRECTION ( 'NONE',  ( 0.8660254037865484644, 0.4999999999963456454, 0.000000000000000000 ) ) ;
#36987 =( NAMED_UNIT ( * ) PLANE_ANGLE_UNIT ( ) SI_UNIT ( $, .RADIAN. ) );
#36988 = FILL_AREA_STYLE_COLOUR ( '', #35052 ) ;
#36989 = CARTESIAN_POINT ( 'NONE',  ( 4.658617698589710088, -3.731961320719090036, -32.98000000040000401 ) ) ;
#36990 = CARTESIAN_POINT ( 'NONE',  ( -11.03602615329999814, -8.601938225670000548, -33.00000000040000003 ) ) ;
#36991 = CARTESIAN_POINT ( 'NONE',  ( 7.272236621140682367, 8.811887103476012228, -27.90272183342926482 ) ) ;
#36992 = DIRECTION ( 'NONE',  ( -1.253720861949186028E-14, 0.000000000000000000, -1.000000000000000000 ) ) ;
#36993 =( NAMED_UNIT ( * ) PLANE_ANGLE_UNIT ( ) SI_UNIT ( $, .RADIAN. ) );
#36994 = ORIENTED_EDGE ( 'NONE', *, *, #60845, .T. ) ;
#36995 = EDGE_CURVE ( 'NONE', #23639, #58015, #73701, .T. ) ;
#36996 = AXIS2_PLACEMENT_3D ( 'NONE', #56929, #71208, #84181 ) ;
#36997 = PRESENTATION_STYLE_ASSIGNMENT (( #16557 ) ) ;
#36998 = VERTEX_POINT ( 'NONE', #33079 ) ;
#36999 = SURFACE_STYLE_FILL_AREA ( #64646 ) ;
#37000 = EDGE_CURVE ( 'NONE', #41070, #4954, #36595, .T. ) ;
#37001 = SURFACE_SIDE_STYLE ('',( #57552 ) ) ;
#37002 = EDGE_CURVE ( 'NONE', #20137, #55345, #34224, .T. ) ;
#37003 = SURFACE_STYLE_FILL_AREA ( #24509 ) ;
#37004 = EDGE_CURVE ( 'NONE', #83504, #41986, #51642, .T. ) ;
#37005 = CIRCLE ( 'NONE', #12853, 3.000000000000000444 ) ;
#37006 = EDGE_CURVE ( 'NONE', #86008, #67034, #60159, .T. ) ;
#37007 = FILL_AREA_STYLE_COLOUR ( '', #55441 ) ;
#37008 = LINE ( 'NONE', #38325, #9259 ) ;
#37009 = FACE_OUTER_BOUND ( 'NONE', #40595, .T. ) ;
#37010 = LINE ( 'NONE', #29029, #86323 ) ;
#37011 = FILL_AREA_STYLE ('',( #9834 ) ) ;
#37013 = DIRECTION ( 'NONE',  ( -0.6522717413901591987, 0.7579852078925084502, 0.000000000000000000 ) ) ;
#37012 = CARTESIAN_POINT ( 'NONE',  ( 7.217414345909276996, -6.632638319622138567, -32.98000000039999691 ) ) ;
#37014 =( LENGTH_UNIT ( ) NAMED_UNIT ( * ) SI_UNIT ( .MILLI., .METRE. ) );
#37015 = AXIS2_PLACEMENT_3D ( 'NONE', #75866, #48569, #1269 ) ;
#37016 = PRESENTATION_LAYER_ASSIGNMENT (  '', '', ( #22777 ) ) ;
#37017 = VERTEX_POINT ( 'NONE', #63392 ) ;
#37018 = CARTESIAN_POINT ( 'NONE',  ( 4.166735141733050263, -10.44443769128903732, -32.98666666706667172 ) ) ;
#37019 = DIRECTION ( 'NONE',  ( 0.000000000000000000, 0.000000000000000000, 1.000000000000000000 ) ) ;
#37020 = PLANE ( 'NONE',  #42985 ) ;
#37021 = CARTESIAN_POINT ( 'NONE',  ( 5.603981025149789907, 5.501822980079890790, -33.07999999959999826 ) ) ;
#37022 = VECTOR ( 'NONE', #67771, 999.9999999999998863 ) ;
#37023 = ORIENTED_EDGE ( 'NONE', *, *, #16123, .F. ) ;
#37024 = COLOUR_RGB ( '',0.7843137254901960675, 0.7843137254901960675, 0.7843137254901960675 ) ;
#37025 = PRESENTATION_LAYER_ASSIGNMENT (  '', '', ( #32779 ) ) ;
#37026 = AXIS2_PLACEMENT_3D ( 'NONE', #70309, #9157, #29670 ) ;
#37027 = ORIENTED_EDGE ( 'NONE', *, *, #44449, .T. ) ;
#37028 = FACE_OUTER_BOUND ( 'NONE', #23125, .T. ) ;
#37030 = FACE_OUTER_BOUND ( 'NONE', #2141, .T. ) ;
#37029 = B_SPLINE_CURVE_WITH_KNOTS ( 'NONE', 3,
 ( #37683, #24754, #72504, #11396 ),
 .UNSPECIFIED., .F., .F.,
 ( 4, 4 ),
 ( 0.000000000000000000, 1.000000000000000000 ),
 .UNSPECIFIED. ) ;
#37031 = EDGE_CURVE ( 'NONE', #59332, #7375, #15176, .T. ) ;
#37032 =( NAMED_UNIT ( * ) SI_UNIT ( $, .STERADIAN. ) SOLID_ANGLE_UNIT ( ) );
#37033 = DIRECTION ( 'NONE',  ( 0.000000000000000000, 0.000000000000000000, 1.000000000000000000 ) ) ;
#37034 = ORIENTED_EDGE ( 'NONE', *, *, #38103, .T. ) ;
#37035 = FACE_OUTER_BOUND ( 'NONE', #38993, .T. ) ;
#37036 =( NAMED_UNIT ( * ) PLANE_ANGLE_UNIT ( ) SI_UNIT ( $, .RADIAN. ) );
#37037 = ORIENTED_EDGE ( 'NONE', *, *, #10638, .F. ) ;
#37038 =( NAMED_UNIT ( * ) SI_UNIT ( $, .STERADIAN. ) SOLID_ANGLE_UNIT ( ) );
#37039 = CARTESIAN_POINT ( 'NONE',  ( 3.447959535730090508, 5.928912523048726513, -33.07999999959999826 ) ) ;
#37040 = VERTEX_POINT ( 'NONE', #8545 ) ;
#37041 = FACE_OUTER_BOUND ( 'NONE', #80107, .T. ) ;
#37042 = FILL_AREA_STYLE ('',( #69265 ) ) ;
#37043 = ORIENTED_EDGE ( 'NONE', *, *, #10786, .F. ) ;
#37044 = VERTEX_POINT ( 'NONE', #16600 ) ;
#37045 =( LENGTH_UNIT ( ) NAMED_UNIT ( * ) SI_UNIT ( .MILLI., .METRE. ) );
#37046 = CARTESIAN_POINT ( 'NONE',  ( 4.169821573010000115, 6.525876518999999654, -33.07999999959999826 ) ) ;
#37047 = VERTEX_POINT ( 'NONE', #22371 ) ;
#37048 = ORIENTED_EDGE ( 'NONE', *, *, #17293, .T. ) ;
#37049 = CARTESIAN_POINT ( 'NONE',  ( 3.551243484910000081, -9.942731305610001513, -32.98000000040000401 ) ) ;
#37050 = SURFACE_SIDE_STYLE ('',( #1808 ) ) ;
#37051 = CARTESIAN_POINT ( 'NONE',  ( 4.097115555209999371, -8.357950323889999922, -32.98000000040000401 ) ) ;
#37052 = VERTEX_POINT ( 'NONE', #43291 ) ;
#37053 = MECHANICAL_DESIGN_GEOMETRIC_PRESENTATION_REPRESENTATION (  '', ( #7123 ), #41317 ) ;
#37054 = FILL_AREA_STYLE_COLOUR ( '', #76121 ) ;
#37055 = CARTESIAN_POINT ( 'NONE',  ( 5.603981025149789907, 5.501822980079890790, -33.09999999960000139 ) ) ;
#37056 = MECHANICAL_DESIGN_GEOMETRIC_PRESENTATION_REPRESENTATION (  '', ( #73953 ), #55604 ) ;
#37057 = EDGE_CURVE ( 'NONE', #29750, #36998, #37421, .T. ) ;
#37058 = ORIENTED_EDGE ( 'NONE', *, *, #34532, .F. ) ;
#37059 = ORIENTED_EDGE ( 'NONE', *, *, #68698, .F. ) ;
#37060 = CARTESIAN_POINT ( 'NONE',  ( 8.594903460360001191, -8.456700781280090951, -32.98000000040000401 ) ) ;
#37061 = ORIENTED_EDGE ( 'NONE', *, *, #33066, .F. ) ;
#37062 = DIRECTION ( 'NONE',  ( -1.000000000000000000, 0.000000000000000000, -1.637733644201340182E-19 ) ) ;
#37063 = CARTESIAN_POINT ( 'NONE',  ( -10.82510816693333133, -8.494044042883333034, -33.00000000040000003 ) ) ;
#37064 = ORIENTED_EDGE ( 'NONE', *, *, #49379, .T. ) ;
#37065 =( NAMED_UNIT ( * ) PLANE_ANGLE_UNIT ( ) SI_UNIT ( $, .RADIAN. ) );
#37066 = VERTEX_POINT ( 'NONE', #57154 ) ;
#37067 = CARTESIAN_POINT ( 'NONE',  ( 3.470788706390000034, 5.644106795119999909, -33.07999999959999826 ) ) ;
#37068 = UNCERTAINTY_MEASURE_WITH_UNIT (LENGTH_MEASURE( 1.000000000000000082E-05 ), #49775, 'distance_accuracy_value', 'NONE');
#37069 = PLANE ( 'NONE',  #67790 ) ;
#37070 =( NAMED_UNIT ( * ) SI_UNIT ( $, .STERADIAN. ) SOLID_ANGLE_UNIT ( ) );
#37071 = SURFACE_STYLE_USAGE ( .BOTH. , #64732 ) ;
#37072 = AXIS2_PLACEMENT_3D ( 'NONE', #19174, #26734, #11174 ) ;
#37073 = AXIS2_PLACEMENT_3D ( 'NONE', #10424, #83687, #77007 ) ;
#37074 = CIRCLE ( 'NONE', #2886, 3.499999999999998668 ) ;
#37075 = CYLINDRICAL_SURFACE ( 'NONE', #35447, 0.3808214627430001054 ) ;
#37076 = ORIENTED_EDGE ( 'NONE', *, *, #28337, .F. ) ;
#37077 = DIRECTION ( 'NONE',  ( 0.06779000686931846431, 0.9976996115909124718, 0.000000000000000000 ) ) ;
#37079 = LINE ( 'NONE', #63437, #47184 ) ;
#37078 = CARTESIAN_POINT ( 'NONE',  ( 8.884676892774180601, 3.058562237662414862, -33.07999999959999826 ) ) ;
#37080 = CARTESIAN_POINT ( 'NONE',  ( 5.369840739280000719, -9.650389924260000640, -32.98000000040000401 ) ) ;
#37081 = FILL_AREA_STYLE_COLOUR ( '', #85162 ) ;
#37082 = PRESENTATION_LAYER_ASSIGNMENT (  '', '', ( #28528 ) ) ;
#37083 = AXIS2_PLACEMENT_3D ( 'NONE', #78782, #17633, #38093 ) ;
#37084 = CARTESIAN_POINT ( 'NONE',  ( 6.158248929904055480, -3.530189383807546655, -33.00000000040000003 ) ) ;
#37085 = VECTOR ( 'NONE', #61787, 1000.000000000000000 ) ;
#37086 = LINE ( 'NONE', #55874, #70445 ) ;
#37087 =( GEOMETRIC_REPRESENTATION_CONTEXT ( 3 ) GLOBAL_UNCERTAINTY_ASSIGNED_CONTEXT ( ( #59587 ) ) GLOBAL_UNIT_ASSIGNED_CONTEXT ( ( #42563, #69400, #27868 ) ) REPRESENTATION_CONTEXT ( 'NONE', 'WORKASPACE' ) );
#37088 = CIRCLE ( 'NONE', #86827, 2.074537279839999915 ) ;
#37089 = DIRECTION ( 'NONE',  ( -3.126192902198824554E-14, 0.000000000000000000, -1.000000000000000000 ) ) ;
#37090 = VERTEX_POINT ( 'NONE', #56275 ) ;
#37091 = UNCERTAINTY_MEASURE_WITH_UNIT (LENGTH_MEASURE( 1.000000000000000082E-05 ), #994, 'distance_accuracy_value', 'NONE');
#37092 = CARTESIAN_POINT ( 'NONE',  ( -11.78796451240224030, -9.293592090543210560, -33.00000000040000003 ) ) ;
#37093 = MANIFOLD_SOLID_BREP ( '1227213433.STP-1/00022823_3.STP-1-solid1', #11101 ) ;
#37094 = CARTESIAN_POINT ( 'NONE',  ( 5.173658948679999980, -9.924454481560001540, -32.98000000040000401 ) ) ;
#37095 = CARTESIAN_POINT ( 'NONE',  ( 3.301557288559999748, -8.889428332210000505, -32.98000000040000401 ) ) ;
#37097 = PRESENTATION_STYLE_ASSIGNMENT (( #63457 ) ) ;
#37096 = CARTESIAN_POINT ( 'NONE',  ( 5.355219470405798710, 10.90824732730798630, -33.08666666626665886 ) ) ;
#37098 = EDGE_CURVE ( 'NONE', #54388, #15370, #31091, .T. ) ;
#37099 = FILL_AREA_STYLE_COLOUR ( '', #43767 ) ;
#37100 = MECHANICAL_DESIGN_GEOMETRIC_PRESENTATION_REPRESENTATION (  '', ( #65637 ), #35696 ) ;
#37101 = CARTESIAN_POINT ( 'NONE',  ( 5.916850347420000489, -3.318970460970000147, -33.00000001040000086 ) ) ;
#37102 = ORIENTED_EDGE ( 'NONE', *, *, #83647, .F. ) ;
#37103 = AXIS2_PLACEMENT_3D ( 'NONE', #67864, #42388, #7157 ) ;
#37104 = ADVANCED_FACE ( 'NONE', ( #35718 ), #77300, .T. ) ;
#37105 = PRESENTATION_STYLE_ASSIGNMENT (( #71499 ) ) ;
#37106 = CARTESIAN_POINT ( 'NONE',  ( 4.164951399080000449, 10.77187929059999938, -33.07999999959999826 ) ) ;
#37107 = CARTESIAN_POINT ( 'NONE',  ( 4.409918951435987999, 11.03983802701716144, -33.07999999959999116 ) ) ;
#37108 = CARTESIAN_POINT ( 'NONE',  ( -11.69844271142538084, -8.889428332201362082, -33.00000000040000003 ) ) ;
#37109 = FILL_AREA_STYLE ('',( #16232 ) ) ;
#37110 =( NAMED_UNIT ( * ) PLANE_ANGLE_UNIT ( ) SI_UNIT ( $, .RADIAN. ) );
#37111 = EDGE_CURVE ( 'NONE', #59087, #72903, #10907, .T. ) ;
#37112 = VERTEX_POINT ( 'NONE', #4895 ) ;
#37113 =( LENGTH_UNIT ( ) NAMED_UNIT ( * ) SI_UNIT ( .MILLI., .METRE. ) );
#37114 = DIRECTION ( 'NONE',  ( -7.606923344298299215E-18, -1.222241462864659927E-16, -1.000000000000000000 ) ) ;
#37115 = PLANE ( 'NONE',  #77765 ) ;
#37116 = CARTESIAN_POINT ( 'NONE',  ( 5.808310499340000099, 11.80398057270000045, -33.09999999960000139 ) ) ;
#37117 = ORIENTED_EDGE ( 'NONE', *, *, #73083, .F. ) ;
#37118 = CIRCLE ( 'NONE', #5795, 1.130299999999988536 ) ;
#37119 = PRESENTATION_STYLE_ASSIGNMENT (( #41720 ) ) ;
#37120 = VERTEX_POINT ( 'NONE', #17443 ) ;
#37121 = DIRECTION ( 'NONE',  ( 0.5000000000001900702, -0.8660254037843290176, 1.271777279841789554E-14 ) ) ;
#37122 = CARTESIAN_POINT ( 'NONE',  ( -7.980119652187863899, -5.123590759680723750, -32.98000000039999691 ) ) ;
#37123 = ORIENTED_EDGE ( 'NONE', *, *, #67692, .F. ) ;
#37124 = CARTESIAN_POINT ( 'NONE',  ( -11.00530098649999999, -8.664614191619998351, -33.00000000040000003 ) ) ;
#37125 = FILL_AREA_STYLE_COLOUR ( '', #84455 ) ;
#37126 = EDGE_CURVE ( 'NONE', #40219, #67686, #10296, .T. ) ;
#37127 = CARTESIAN_POINT ( 'NONE',  ( 4.945201177919964941, 11.51393232002217637, -33.09333333293332657 ) ) ;
#37128 = AXIS2_PLACEMENT_3D ( 'NONE', #51327, #79954, #30829 ) ;
#37129 = B_SPLINE_CURVE_WITH_KNOTS ( 'NONE', 3,
 ( #46582, #81449, #67590, #39447 ),
 .UNSPECIFIED., .F., .F.,
 ( 4, 4 ),
 ( 0.000000000000000000, 1.000000000000000000 ),
 .UNSPECIFIED. ) ;
#37130 =( LENGTH_UNIT ( ) NAMED_UNIT ( * ) SI_UNIT ( .MILLI., .METRE. ) );
#37131 = PRESENTATION_STYLE_ASSIGNMENT (( #4537 ) ) ;
#37132 = ORIENTED_EDGE ( 'NONE', *, *, #32956, .F. ) ;
#37133 =( NAMED_UNIT ( * ) PLANE_ANGLE_UNIT ( ) SI_UNIT ( $, .RADIAN. ) );
#37134 = ORIENTED_EDGE ( 'NONE', *, *, #46655, .T. ) ;
#37135 = ORIENTED_EDGE ( 'NONE', *, *, #81488, .T. ) ;
#37136 = STYLED_ITEM ( 'NONE', ( #15976 ), #35057 ) ;
#37137 = STYLED_ITEM ( 'NONE', ( #48942 ), #42848 ) ;
#37138 = ORIENTED_EDGE ( 'NONE', *, *, #30629, .F. ) ;
#37139 = VERTEX_POINT ( 'NONE', #66457 ) ;
#37140 = SURFACE_STYLE_FILL_AREA ( #30046 ) ;
#37141 = DIRECTION ( 'NONE',  ( 0.000000000000000000, -7.427055932066001049E-15, -1.000000000000000000 ) ) ;
#37142 = SURFACE_SIDE_STYLE ('',( #77405 ) ) ;
#37143 = ORIENTED_EDGE ( 'NONE', *, *, #11256, .T. ) ;
#37144 = VECTOR ( 'NONE', #5964, 1000.000000000000000 ) ;
#37145 = ORIENTED_EDGE ( 'NONE', *, *, #17429, .T. ) ;
#37146 = CARTESIAN_POINT ( 'NONE',  ( 5.068610326041099512, -3.550550717008170043, -33.00000000040000003 ) ) ;
#37147 = PRESENTATION_LAYER_ASSIGNMENT (  '', '', ( #8660 ) ) ;
#37148 = FILL_AREA_STYLE_COLOUR ( '', #17859 ) ;
#37149 = SURFACE_STYLE_USAGE ( .BOTH. , #57270 ) ;
#37150 = ORIENTED_EDGE ( 'NONE', *, *, #10177, .T. ) ;
#37151 = SURFACE_SIDE_STYLE ('',( #4130 ) ) ;
#37152 = SURFACE_SIDE_STYLE ('',( #3697 ) ) ;
#37153 = CARTESIAN_POINT ( 'NONE',  ( 8.700899315269998269, -8.526438761709998815, -32.98000000040000401 ) ) ;
#37154 = EDGE_CURVE ( 'NONE', #66181, #69168, #72281, .T. ) ;
#37155 = ORIENTED_EDGE ( 'NONE', *, *, #12870, .F. ) ;
#37156 = CARTESIAN_POINT ( 'NONE',  ( 7.500000000000000000, 7.500000000460000038, -9.499999999640001747 ) ) ;
#37157 = ADVANCED_FACE ( 'NONE', ( #51299 ), #65573, .T. ) ;
#37158 = CARTESIAN_POINT ( 'NONE',  ( -11.66905278319999972, -9.022793599153331456, -33.00000000040000003 ) ) ;
#37159 = CARTESIAN_POINT ( 'NONE',  ( 7.500000000000000000, 7.500000000579999160, -11.99999999959999819 ) ) ;
#37160 = FILL_AREA_STYLE ('',( #30061 ) ) ;
#37161 = ORIENTED_EDGE ( 'NONE', *, *, #75678, .T. ) ;
#37162 = B_SPLINE_CURVE_WITH_KNOTS ( 'NONE', 3,
 ( #22349, #9831, #49522, #50816 ),
 .UNSPECIFIED., .F., .F.,
 ( 4, 4 ),
 ( 0.000000000000000000, 1.000000000000000000 ),
 .UNSPECIFIED. ) ;
#37163 =( NAMED_UNIT ( * ) PLANE_ANGLE_UNIT ( ) SI_UNIT ( $, .RADIAN. ) );
#37164 = ORIENTED_EDGE ( 'NONE', *, *, #8385, .T. ) ;
#37165 = DIRECTION ( 'NONE',  ( 0.1067143907326677660, 0.9942897157320673696, 0.000000000000000000 ) ) ;
#37166 = FILL_AREA_STYLE ('',( #10426 ) ) ;
#37167 = STYLED_ITEM ( 'NONE', ( #35253 ), #61694 ) ;
#37168 = CARTESIAN_POINT ( 'NONE',  ( 4.548999604529999630, -4.415988733159999846, -33.00000001040000086 ) ) ;
#37169 = SURFACE_STYLE_FILL_AREA ( #71148 ) ;
#37170 = MECHANICAL_DESIGN_GEOMETRIC_PRESENTATION_REPRESENTATION (  '', ( #4434 ), #10134 ) ;
#37171 =( GEOMETRIC_REPRESENTATION_CONTEXT ( 3 ) GLOBAL_UNCERTAINTY_ASSIGNED_CONTEXT ( ( #23147 ) ) GLOBAL_UNIT_ASSIGNED_CONTEXT ( ( #63130, #33380, #77073 ) ) REPRESENTATION_CONTEXT ( 'NONE', 'WORKASPACE' ) );
#37172 = ORIENTED_EDGE ( 'NONE', *, *, #68602, .F. ) ;
#37173 = EDGE_LOOP ( 'NONE', ( #24973, #19936, #39956, #1125 ) ) ;
#37174 = LINE ( 'NONE', #36734, #1660 ) ;
#37176 =( NAMED_UNIT ( * ) SI_UNIT ( $, .STERADIAN. ) SOLID_ANGLE_UNIT ( ) );
#37175 = CARTESIAN_POINT ( 'NONE',  ( 5.325654124100000608, 5.163299973880000060, -33.09999999960000139 ) ) ;
#37177 = CARTESIAN_POINT ( 'NONE',  ( -10.54586765580000041, -4.324728948959999819, -33.00000000040000003 ) ) ;
#37178 = CARTESIAN_POINT ( 'NONE',  ( -9.747577903316079428, -4.013214599225110035, -32.98000000040000401 ) ) ;
#37179 = CARTESIAN_POINT ( 'NONE',  ( 5.633423479440050841, -9.554290628819979148, -33.00000000040000003 ) ) ;
#37180 = CARTESIAN_POINT ( 'NONE',  ( 3.654527881029509651, 5.442731308319719297, -33.09999999960000139 ) ) ;
#37181 = STYLED_ITEM ( 'NONE', ( #43822 ), #70737 ) ;
#37182 = SURFACE_STYLE_FILL_AREA ( #58164 ) ;
#37183 = CARTESIAN_POINT ( 'NONE',  ( -5.955821006186677202, -12.30640792566558162, -32.98000000039999691 ) ) ;
#37184 = UNCERTAINTY_MEASURE_WITH_UNIT (LENGTH_MEASURE( 1.000000000000000082E-05 ), #78697, 'distance_accuracy_value', 'NONE');
#37185 = VECTOR ( 'NONE', #69744, 1000.000000000000114 ) ;
#37186 = SURFACE_STYLE_USAGE ( .BOTH. , #38069 ) ;
#37187 = STYLED_ITEM ( 'NONE', ( #51661 ), #69872 ) ;
#37188 = SURFACE_STYLE_USAGE ( .BOTH. , #3738 ) ;
#37189 = EDGE_CURVE ( 'NONE', #50503, #26321, #59834, .T. ) ;
#37190 =( NAMED_UNIT ( * ) SI_UNIT ( $, .STERADIAN. ) SOLID_ANGLE_UNIT ( ) );
#37191 =( LENGTH_UNIT ( ) NAMED_UNIT ( * ) SI_UNIT ( .MILLI., .METRE. ) );
#37192 = STYLED_ITEM ( 'NONE', ( #50559 ), #35323 ) ;
#37193 = AXIS2_PLACEMENT_3D ( 'NONE', #64658, #70552, #18714 ) ;
#37194 = CARTESIAN_POINT ( 'NONE',  ( 5.635880497654828680, -6.396242188901932302, -33.00000000039999293 ) ) ;
#37196 = CARTESIAN_POINT ( 'NONE',  ( 3.551243484910490356, 5.057268694380280039, -33.07999999959999826 ) ) ;
#37195 = SURFACE_SIDE_STYLE ('',( #24707 ) ) ;
#37197 = EDGE_CURVE ( 'NONE', #10573, #58641, #14070, .T. ) ;
#37198 = PLANE ( 'NONE',  #82270 ) ;
#37199 = STYLED_ITEM ( 'NONE', ( #13302 ), #65430 ) ;
#37200 = CARTESIAN_POINT ( 'NONE',  ( 3.346339458130000555, 6.170139348090000198, -33.07999999959999826 ) ) ;
#37201 = DIRECTION ( 'NONE',  ( 0.5521703551350347627, -0.8337313109809715295, 0.000000000000000000 ) ) ;
#37202 = AXIS2_PLACEMENT_3D ( 'NONE', #37978, #71087, #83627 ) ;
#37203 =( LENGTH_UNIT ( ) NAMED_UNIT ( * ) SI_UNIT ( .MILLI., .METRE. ) );
#37204 = UNCERTAINTY_MEASURE_WITH_UNIT (LENGTH_MEASURE( 1.000000000000000082E-05 ), #74104, 'distance_accuracy_value', 'NONE');
#37205 = FILL_AREA_STYLE_COLOUR ( '', #69907 ) ;
#37206 = VERTEX_POINT ( 'NONE', #78175 ) ;
#37207 = EDGE_CURVE ( 'NONE', #65971, #75938, #24104, .T. ) ;
#37208 = DIRECTION ( 'NONE',  ( 1.000000000000000000, 0.000000000000000000, 0.000000000000000000 ) ) ;
#37209 = SURFACE_STYLE_FILL_AREA ( #10032 ) ;
#37210 = DIRECTION ( 'NONE',  ( -2.789239482904364927E-14, 0.000000000000000000, 1.000000000000000000 ) ) ;
#37211 = UNCERTAINTY_MEASURE_WITH_UNIT (LENGTH_MEASURE( 1.000000000000000082E-05 ), #51189, 'distance_accuracy_value', 'NONE');
#37212 = VERTEX_POINT ( 'NONE', #37454 ) ;
#37214 = EDGE_CURVE ( 'NONE', #24542, #31785, #4449, .T. ) ;
#37213 = CARTESIAN_POINT ( 'NONE',  ( 5.174502886100110111, -9.598135894020190406, -33.00000000040000003 ) ) ;
#37215 = FILL_AREA_STYLE_COLOUR ( '', #33599 ) ;
#37216 = ORIENTED_EDGE ( 'NONE', *, *, #25180, .F. ) ;
#37217 = VERTEX_POINT ( 'NONE', #30798 ) ;
#37218 = CARTESIAN_POINT ( 'NONE',  ( 5.522926090500257956, 4.966515576236400165, -33.07999999959999826 ) ) ;
#37219 = FILL_AREA_STYLE ('',( #85485 ) ) ;
#37220 = VERTEX_POINT ( 'NONE', #58004 ) ;
#37221 = DIRECTION ( 'NONE',  ( 0.000000000000000000, 1.000000000000000000, 6.928326873101059600E-11 ) ) ;
#37222 = CARTESIAN_POINT ( 'NONE',  ( -8.236164320909999503, -7.998995808770001048, -32.98000000040000401 ) ) ;
#37223 = EDGE_LOOP ( 'NONE', ( #8473, #87996, #22143, #83799 ) ) ;
#37224 =( NAMED_UNIT ( * ) PLANE_ANGLE_UNIT ( ) SI_UNIT ( $, .RADIAN. ) );
#37225 = CARTESIAN_POINT ( 'NONE',  ( 4.363178213190340493, -7.913399943070590581, -33.00000000040000003 ) ) ;
#37226 = FACE_OUTER_BOUND ( 'NONE', #87884, .T. ) ;
#37227 = VERTEX_POINT ( 'NONE', #85283 ) ;
#37228 = CARTESIAN_POINT ( 'NONE',  ( 3.133632459867879749, -9.231232082861831501, -33.00000000040000003 ) ) ;
#37229 = ORIENTED_EDGE ( 'NONE', *, *, #25155, .T. ) ;
#37230 = ORIENTED_EDGE ( 'NONE', *, *, #70227, .T. ) ;
#37231 = CARTESIAN_POINT ( 'NONE',  ( 4.824703066200390467, -9.478995922590581102, -33.00000000040000003 ) ) ;
#37232 = B_SPLINE_CURVE_WITH_KNOTS ( 'NONE', 3,
 ( #42737, #24748, #69577, #4218 ),
 .UNSPECIFIED., .F., .F.,
 ( 4, 4 ),
 ( 0.000000000000000000, 1.000000000000000000 ),
 .UNSPECIFIED. ) ;
#37233 = CARTESIAN_POINT ( 'NONE',  ( 5.380799337509999170, -9.674056911790000157, -32.98000000040000401 ) ) ;
#37234 = CARTESIAN_POINT ( 'NONE',  ( -9.501256873071318054, -9.379547818131616310, -32.98666666706667172 ) ) ;
#37235 = PRESENTATION_STYLE_ASSIGNMENT (( #57370 ) ) ;
#37236 = EDGE_LOOP ( 'NONE', ( #86386, #2598, #70971, #68210 ) ) ;
#37237 = VERTEX_POINT ( 'NONE', #35503 ) ;
#37238 = PRESENTATION_STYLE_ASSIGNMENT (( #56505 ) ) ;
#37239 =( GEOMETRIC_REPRESENTATION_CONTEXT ( 3 ) GLOBAL_UNCERTAINTY_ASSIGNED_CONTEXT ( ( #9461 ) ) GLOBAL_UNIT_ASSIGNED_CONTEXT ( ( #69705, #39233, #3994 ) ) REPRESENTATION_CONTEXT ( 'NONE', 'WORKASPACE' ) );
#37240 = DIRECTION ( 'NONE',  ( 0.000000000000000000, -1.000000000000000000, 0.000000000000000000 ) ) ;
#37241 = DIRECTION ( 'NONE',  ( 0.000000000000000000, 0.000000000000000000, 1.000000000000000000 ) ) ;
#37242 = MECHANICAL_DESIGN_GEOMETRIC_PRESENTATION_REPRESENTATION (  '', ( #60039 ), #37304 ) ;
#37243 = DIRECTION ( 'NONE',  ( -0.0001743246154199172093, -0.9999999848054642593, 0.000000000000000000 ) ) ;
#37244 = CARTESIAN_POINT ( 'NONE',  ( 8.884676892773461176, -11.94143776229799947, -32.98000000040000401 ) ) ;
#37245 = COLOUR_RGB ( '',0.7843137254901960675, 0.7843137254901960675, 0.7843137254901960675 ) ;
#37246 = CARTESIAN_POINT ( 'NONE',  ( -11.64091606620067942, -9.052928262591221298, -32.98000000040000401 ) ) ;
#37247 = CARTESIAN_POINT ( 'NONE',  ( -9.583160495115368605, -3.827799310507760122, -32.98000000040000401 ) ) ;
#37248 = PLANE ( 'NONE',  #31905 ) ;
#37249 = CARTESIAN_POINT ( 'NONE',  ( -1.000000000000000000, -7.499999999409999063, -11.99999999039999921 ) ) ;
#37250 = CARTESIAN_POINT ( 'NONE',  ( -11.04234401859999970, -8.592866814120000640, -32.98000000040000401 ) ) ;
#37251 =( NAMED_UNIT ( * ) PLANE_ANGLE_UNIT ( ) SI_UNIT ( $, .RADIAN. ) );
#37252 = DIRECTION ( 'NONE',  ( 0.8660254037865481314, -0.4999999999963460340, 0.000000000000000000 ) ) ;
#37253 = ORIENTED_EDGE ( 'NONE', *, *, #76649, .F. ) ;
#37254 = STYLED_ITEM ( 'NONE', ( #14420 ), #35520 ) ;
#37255 = DIRECTION ( 'NONE',  ( 0.000000000000000000, -3.109450068779515169E-14, -1.000000000000000000 ) ) ;
#37256 = ORIENTED_EDGE ( 'NONE', *, *, #14417, .T. ) ;
#37257 = AXIS2_PLACEMENT_3D ( 'NONE', #82001, #34164, #5205 ) ;
#37258 = CARTESIAN_POINT ( 'NONE',  ( 6.249973267636912411, -7.951996647043833022, -27.89789197589965397 ) ) ;
#37259 = CARTESIAN_POINT ( 'NONE',  ( 5.453585511886666737, 5.648279320249999458, -33.09999999960000139 ) ) ;
#37260 = CARTESIAN_POINT ( 'NONE',  ( 5.473106582616666493, -10.07699658409999977, -33.00000000040000003 ) ) ;
#37261 = CARTESIAN_POINT ( 'NONE',  ( -10.81228559912341147, -8.575659322329363121, -32.98000000040000401 ) ) ;
#37262 =( GEOMETRIC_REPRESENTATION_CONTEXT ( 3 ) GLOBAL_UNCERTAINTY_ASSIGNED_CONTEXT ( ( #36542 ) ) GLOBAL_UNIT_ASSIGNED_CONTEXT ( ( #47297, #48177, #24073 ) ) REPRESENTATION_CONTEXT ( 'NONE', 'WORKASPACE' ) );
#37263 = DIRECTION ( 'NONE',  ( 0.000000000000000000, 0.000000000000000000, 1.000000000000000000 ) ) ;
#37264 = ORIENTED_EDGE ( 'NONE', *, *, #37970, .F. ) ;
#37265 = CARTESIAN_POINT ( 'NONE',  ( 7.298876090749999435, 5.345006480799999515, -33.07999999959999826 ) ) ;
#37266 = DIRECTION ( 'NONE',  ( -0.2977672393980620447, 0.9546385028592012656, 0.000000000000000000 ) ) ;
#37267 = VERTEX_POINT ( 'NONE', #42655 ) ;
#37268 =( NAMED_UNIT ( * ) SI_UNIT ( $, .STERADIAN. ) SOLID_ANGLE_UNIT ( ) );
#37269 = ORIENTED_EDGE ( 'NONE', *, *, #39398, .T. ) ;
#37270 = CARTESIAN_POINT ( 'NONE',  ( -8.230637140943358077, -8.521548891053472019, -27.85816042911949353 ) ) ;
#37271 = CARTESIAN_POINT ( 'NONE',  ( 8.620913688729999080, 6.435051004740000025, -33.09999999960000139 ) ) ;
#37272 = VERTEX_POINT ( 'NONE', #28429 ) ;
#37273 = VERTEX_POINT ( 'NONE', #48873 ) ;
#37274 = CARTESIAN_POINT ( 'NONE',  ( 7.376708365159998948, 6.606669879290000047, -33.09999999960000139 ) ) ;
#37275 =( LENGTH_UNIT ( ) NAMED_UNIT ( * ) SI_UNIT ( .MILLI., .METRE. ) );
#37276 = DIRECTION ( 'NONE',  ( 0.000000000000000000, 0.000000000000000000, 1.000000000000000000 ) ) ;
#37277 = PLANE ( 'NONE',  #30042 ) ;
#37278 = EDGE_CURVE ( 'NONE', #78941, #37817, #33116, .T. ) ;
#37279 = UNCERTAINTY_MEASURE_WITH_UNIT (LENGTH_MEASURE( 1.000000000000000082E-05 ), #69066, 'distance_accuracy_value', 'NONE');
#37280 = EDGE_CURVE ( 'NONE', #69809, #23901, #21696, .T. ) ;
#37281 = AXIS2_PLACEMENT_3D ( 'NONE', #44488, #31127, #43620 ) ;
#37282 = DIRECTION ( 'NONE',  ( 7.498303609110689935E-33, 1.224606353822379970E-16, -1.000000000000000000 ) ) ;
#37284 = EDGE_CURVE ( 'NONE', #69833, #33416, #7513, .T. ) ;
#37283 = PRESENTATION_STYLE_ASSIGNMENT (( #10115 ) ) ;
#37285 = AXIS2_PLACEMENT_3D ( 'NONE', #64274, #10311, #21919 ) ;
#37286 =( NAMED_UNIT ( * ) SI_UNIT ( $, .STERADIAN. ) SOLID_ANGLE_UNIT ( ) );
#37287 = EDGE_CURVE ( 'NONE', #79239, #18735, #19421, .T. ) ;
#37288 = UNCERTAINTY_MEASURE_WITH_UNIT (LENGTH_MEASURE( 1.000000000000000082E-05 ), #3746, 'distance_accuracy_value', 'NONE');
#37289 = SURFACE_STYLE_USAGE ( .BOTH. , #8363 ) ;
#37290 = DIRECTION ( 'NONE',  ( -0.5000000000001899592, 0.8660254037843289066, 0.000000000000000000 ) ) ;
#37291 = EDGE_CURVE ( 'NONE', #44932, #66146, #69042, .T. ) ;
#37292 = FILL_AREA_STYLE ('',( #77574 ) ) ;
#37293 = ORIENTED_EDGE ( 'NONE', *, *, #26542, .F. ) ;
#37294 = CARTESIAN_POINT ( 'NONE',  ( -1.555730008049999835, -17.78207536029999858, -14.55000000000000071 ) ) ;
#37295 =( LENGTH_UNIT ( ) NAMED_UNIT ( * ) SI_UNIT ( .MILLI., .METRE. ) );
#37296 = ADVANCED_FACE ( 'NONE', ( #66905 ), #40105, .T. ) ;
#37298 = CARTESIAN_POINT ( 'NONE',  ( 5.347724772989679742, -9.820853253919711534, -33.00000000040000003 ) ) ;
#37297 = CARTESIAN_POINT ( 'NONE',  ( 5.385495142689999959, 5.247517635840000416, -33.07999999959999826 ) ) ;
#37299 = FILL_AREA_STYLE_COLOUR ( '', #28010 ) ;
#37300 = CIRCLE ( 'NONE', #87218, 1.999999999989999999 ) ;
#37301 = UNCERTAINTY_MEASURE_WITH_UNIT (LENGTH_MEASURE( 1.000000000000000082E-05 ), #2249, 'distance_accuracy_value', 'NONE');
#37302 =( LENGTH_UNIT ( ) NAMED_UNIT ( * ) SI_UNIT ( .MILLI., .METRE. ) );
#37303 = ORIENTED_EDGE ( 'NONE', *, *, #79091, .F. ) ;
#37304 =( GEOMETRIC_REPRESENTATION_CONTEXT ( 3 ) GLOBAL_UNCERTAINTY_ASSIGNED_CONTEXT ( ( #57004 ) ) GLOBAL_UNIT_ASSIGNED_CONTEXT ( ( #1615, #84235, #77558 ) ) REPRESENTATION_CONTEXT ( 'NONE', 'WORKASPACE' ) );
#37305 = EDGE_CURVE ( 'NONE', #11601, #63837, #22156, .T. ) ;
#37306 = CARTESIAN_POINT ( 'NONE',  ( 10.08365013279999900, -10.34999999940000137, -13.04999998999999988 ) ) ;
#37307 = CARTESIAN_POINT ( 'NONE',  ( 3.505744270769958426, -9.051513705956590883, -32.98000000040000401 ) ) ;
#37308 = EDGE_CURVE ( 'NONE', #19118, #14394, #35038, .T. ) ;
#37310 = DIRECTION ( 'NONE',  ( -0.8660254037827961326, -0.5000000000028449465, 0.000000000000000000 ) ) ;
#37309 = AXIS2_PLACEMENT_3D ( 'NONE', #75457, #42374, #88370 ) ;
#37311 = STYLED_ITEM ( 'NONE', ( #86413 ), #35894 ) ;
#37312 = CARTESIAN_POINT ( 'NONE',  ( 8.620913688719570089, -8.564948995259259235, -33.00000000040000003 ) ) ;
#37313 = VECTOR ( 'NONE', #75719, 1000.000000000000000 ) ;
#37314 = VECTOR ( 'NONE', #47666, 1000.000000000000000 ) ;
#37315 = PRESENTATION_STYLE_ASSIGNMENT (( #15115 ) ) ;
#37316 = VERTEX_POINT ( 'NONE', #27959 ) ;
#37317 = ORIENTED_EDGE ( 'NONE', *, *, #79288, .F. ) ;
#37318 =( GEOMETRIC_REPRESENTATION_CONTEXT ( 3 ) GLOBAL_UNCERTAINTY_ASSIGNED_CONTEXT ( ( #25678 ) ) GLOBAL_UNIT_ASSIGNED_CONTEXT ( ( #51894, #85437, #50137 ) ) REPRESENTATION_CONTEXT ( 'NONE', 'WORKASPACE' ) );
#37319 = CARTESIAN_POINT ( 'NONE',  ( -9.931389673956250164, -3.550550717003755352, -33.00000000040000003 ) ) ;
#37320 = COLOUR_RGB ( '',0.7843137254901960675, 0.7843137254901960675, 0.7843137254901960675 ) ;
#37322 = ORIENTED_EDGE ( 'NONE', *, *, #58056, .F. ) ;
#37321 = UNCERTAINTY_MEASURE_WITH_UNIT (LENGTH_MEASURE( 1.000000000000000082E-05 ), #15569, 'distance_accuracy_value', 'NONE');
#37323 = LINE ( 'NONE', #8836, #31174 ) ;
#37324 = PRESENTATION_STYLE_ASSIGNMENT (( #3444 ) ) ;
#37325 = ORIENTED_EDGE ( 'NONE', *, *, #35673, .F. ) ;
#37326 = SURFACE_STYLE_FILL_AREA ( #16022 ) ;
#37327 = SURFACE_STYLE_FILL_AREA ( #9286 ) ;
#37328 = EDGE_CURVE ( 'NONE', #20902, #34051, #16317, .T. ) ;
#37329 =( NAMED_UNIT ( * ) SI_UNIT ( $, .STERADIAN. ) SOLID_ANGLE_UNIT ( ) );
#37330 = VERTEX_POINT ( 'NONE', #55151 ) ;
#37331 = ORIENTED_EDGE ( 'NONE', *, *, #12973, .T. ) ;
#37332 = LINE ( 'NONE', #29379, #45965 ) ;
#37333 = DIRECTION ( 'NONE',  ( 0.8660254037760959367, 0.5000000000144499968, 0.000000000000000000 ) ) ;
#37334 = FACE_OUTER_BOUND ( 'NONE', #45391, .T. ) ;
#37335 = CARTESIAN_POINT ( 'NONE',  ( 5.369840739279430508, -9.650389924260409202, -33.00000000040000003 ) ) ;
#37336 = CIRCLE ( 'NONE', #23157, 1.499999999999999556 ) ;
#37337 = DIRECTION ( 'NONE',  ( -0.8084008913213339698, 0.5886323121532429647, -1.015282150886028975E-14 ) ) ;
#37338 = ORIENTED_EDGE ( 'NONE', *, *, #26034, .F. ) ;
#37339 = SURFACE_SIDE_STYLE ('',( #36922 ) ) ;
#37340 = ORIENTED_EDGE ( 'NONE', *, *, #26354, .F. ) ;
#37341 = CARTESIAN_POINT ( 'NONE',  ( -10.14118526970666778, -5.025659402633332995, -33.00000000040000003 ) ) ;
#37342 = FILL_AREA_STYLE_COLOUR ( '', #74531 ) ;
#37343 = CARTESIAN_POINT ( 'NONE',  ( 4.448527681661570199, 11.48356330339745845, -33.09999999960000139 ) ) ;
#37344 =( NAMED_UNIT ( * ) SI_UNIT ( $, .STERADIAN. ) SOLID_ANGLE_UNIT ( ) );
#37345 = ORIENTED_EDGE ( 'NONE', *, *, #62158, .F. ) ;
#37346 = CARTESIAN_POINT ( 'NONE',  ( 7.500000000000000000, -6.056624325669999642, -27.96730792979999691 ) ) ;
#37347 = DIRECTION ( 'NONE',  ( 0.000000000000000000, 0.000000000000000000, 1.000000000000000000 ) ) ;
#37349 = PLANE ( 'NONE',  #74329 ) ;
#37348 =( NAMED_UNIT ( * ) SI_UNIT ( $, .STERADIAN. ) SOLID_ANGLE_UNIT ( ) );
#37350 = LINE ( 'NONE', #86048, #4726 ) ;
#37351 = EDGE_LOOP ( 'NONE', ( #34929, #53757, #78545, #47509, #38019, #75310, #77313, #63935, #78648, #40515, #15910, #87208, #81640, #81843, #66256, #61432, #18560, #25642, #77507, #49655 ) ) ;
#37352 = ORIENTED_EDGE ( 'NONE', *, *, #633, .F. ) ;
#37353 = EDGE_CURVE ( 'NONE', #60932, #66005, #82457, .T. ) ;
#37354 = CYLINDRICAL_SURFACE ( 'NONE', #68921, 0.5654670089980002867 ) ;
#37355 = CARTESIAN_POINT ( 'NONE',  ( 5.539501148799999442, -10.01759387190000083, -32.98000000040000401 ) ) ;
#37356 = CARTESIAN_POINT ( 'NONE',  ( 5.018794592705120294, 9.219589464142959656, -33.09999999960000139 ) ) ;
#37357 =( LENGTH_UNIT ( ) NAMED_UNIT ( * ) SI_UNIT ( .MILLI., .METRE. ) );
#37358 = ORIENTED_EDGE ( 'NONE', *, *, #8629, .T. ) ;
#37359 = DIRECTION ( 'NONE',  ( 0.000000000000000000, 0.000000000000000000, 1.000000000000000000 ) ) ;
#37360 =( NAMED_UNIT ( * ) PLANE_ANGLE_UNIT ( ) SI_UNIT ( $, .RADIAN. ) );
#37361 = ORIENTED_EDGE ( 'NONE', *, *, #29681, .T. ) ;
#37362 = CARTESIAN_POINT ( 'NONE',  ( 3.387269079960060214, -9.355336598829600447, -32.98000000040000401 ) ) ;
#37363 = MECHANICAL_DESIGN_GEOMETRIC_PRESENTATION_REPRESENTATION (  '', ( #54597 ), #65867 ) ;
#37364 = ORIENTED_EDGE ( 'NONE', *, *, #58773, .T. ) ;
#37365 = SURFACE_STYLE_USAGE ( .BOTH. , #24013 ) ;
#37366 = ORIENTED_EDGE ( 'NONE', *, *, #7527, .F. ) ;
#37367 = MECHANICAL_DESIGN_GEOMETRIC_PRESENTATION_REPRESENTATION (  '', ( #23132 ), #24599 ) ;
#37368 = STYLED_ITEM ( 'NONE', ( #8905 ), #6757 ) ;
#37369 = DIRECTION ( 'NONE',  ( -0.5000000000001900702, 0.8660254037843290176, -2.680616687823768519E-14 ) ) ;
#37370 =( LENGTH_UNIT ( ) NAMED_UNIT ( * ) SI_UNIT ( .MILLI., .METRE. ) );
#37371 = SURFACE_STYLE_FILL_AREA ( #51225 ) ;
#37372 = COLOUR_RGB ( '',0.7843137254901960675, 0.7843137254901960675, 0.7843137254901960675 ) ;
#37373 = SURFACE_STYLE_USAGE ( .BOTH. , #78544 ) ;
#37374 = ORIENTED_EDGE ( 'NONE', *, *, #13278, .T. ) ;
#37375 = EDGE_CURVE ( 'NONE', #49550, #70346, #15492, .T. ) ;
#37376 = EDGE_CURVE ( 'NONE', #41516, #58868, #10201, .T. ) ;
#37377 = LINE ( 'NONE', #57079, #59298 ) ;
#37378 = SURFACE_SIDE_STYLE ('',( #56647 ) ) ;
#37379 = AXIS2_PLACEMENT_3D ( 'NONE', #35972, #76229, #15086 ) ;
#37380 = CARTESIAN_POINT ( 'NONE',  ( 4.591831785149350864, -7.781386741750374370, -32.98666666706667172 ) ) ;
#37381 =( GEOMETRIC_REPRESENTATION_CONTEXT ( 3 ) GLOBAL_UNCERTAINTY_ASSIGNED_CONTEXT ( ( #56228 ) ) GLOBAL_UNIT_ASSIGNED_CONTEXT ( ( #29157, #35805, #14462 ) ) REPRESENTATION_CONTEXT ( 'NONE', 'WORKASPACE' ) );
#37382 = EDGE_CURVE ( 'NONE', #32497, #43708, #46370, .T. ) ;
#37383 = FILL_AREA_STYLE ('',( #14739 ) ) ;
#37384 = SURFACE_SIDE_STYLE ('',( #51662 ) ) ;
#37385 = EDGE_CURVE ( 'NONE', #32763, #5206, #508, .T. ) ;
#37386 = UNCERTAINTY_MEASURE_WITH_UNIT (LENGTH_MEASURE( 1.000000000000000082E-05 ), #34363, 'distance_accuracy_value', 'NONE');
#37387 =( NAMED_UNIT ( * ) PLANE_ANGLE_UNIT ( ) SI_UNIT ( $, .RADIAN. ) );
#37388 = B_SPLINE_CURVE_WITH_KNOTS ( 'NONE', 3,
 ( #71215, #62703, #16373, #56035 ),
 .UNSPECIFIED., .F., .F.,
 ( 4, 4 ),
 ( 0.000000000000000000, 1.000000000000000000 ),
 .UNSPECIFIED. ) ;
#37389 = EDGE_CURVE ( 'NONE', #42309, #57968, #45242, .T. ) ;
#37390 = PRESENTATION_STYLE_ASSIGNMENT (( #23592 ) ) ;
#37391 =( LENGTH_UNIT ( ) NAMED_UNIT ( * ) SI_UNIT ( .MILLI., .METRE. ) );
#37392 = ORIENTED_EDGE ( 'NONE', *, *, #80406, .T. ) ;
#37393 =( NAMED_UNIT ( * ) PLANE_ANGLE_UNIT ( ) SI_UNIT ( $, .RADIAN. ) );
#37394 = EDGE_CURVE ( 'NONE', #33656, #87551, #37824, .T. ) ;
#37395 = CARTESIAN_POINT ( 'NONE',  ( -9.460498851194879322, -10.01759387190534056, -33.00000000040000003 ) ) ;
#37396 = DIRECTION ( 'NONE',  ( 0.5244883802351422153, 0.8514176055252303810, -9.264643089160210276E-15 ) ) ;
#37397 = CARTESIAN_POINT ( 'NONE',  ( -6.374345030307805970, -8.458300478624394714, -33.00000000040000003 ) ) ;
#37398 = AXIS2_PLACEMENT_3D ( 'NONE', #37809, #72636, #38259 ) ;
#37399 = SURFACE_STYLE_USAGE ( .BOTH. , #8913 ) ;
#37400 = STYLED_ITEM ( 'NONE', ( #85681 ), #1591 ) ;
#37401 = ORIENTED_EDGE ( 'NONE', *, *, #27781, .T. ) ;
#37402 = UNCERTAINTY_MEASURE_WITH_UNIT (LENGTH_MEASURE( 1.000000000000000082E-05 ), #39752, 'distance_accuracy_value', 'NONE');
#37403 =( NAMED_UNIT ( * ) PLANE_ANGLE_UNIT ( ) SI_UNIT ( $, .RADIAN. ) );
#37404 = FILL_AREA_STYLE ('',( #57540 ) ) ;
#37405 = SURFACE_STYLE_FILL_AREA ( #10240 ) ;
#37406 = CARTESIAN_POINT ( 'NONE',  ( 7.037401863339567853, 8.676144086762635155, -27.86274596964140926 ) ) ;
#37407 = CARTESIAN_POINT ( 'NONE',  ( 7.500000000000000000, 1.000000000590000049, -11.99999998999999917 ) ) ;
#37408 = ORIENTED_EDGE ( 'NONE', *, *, #22524, .T. ) ;
#37409 = CARTESIAN_POINT ( 'NONE',  ( 5.675969164556949664, 5.307192865093379730, -33.07999999959999826 ) ) ;
#37411 = FACE_OUTER_BOUND ( 'NONE', #71977, .T. ) ;
#37410 = FILL_AREA_STYLE ('',( #77255 ) ) ;
#37412 = ORIENTED_EDGE ( 'NONE', *, *, #11475, .T. ) ;
#37413 = PRESENTATION_LAYER_ASSIGNMENT (  '', '', ( #6092 ) ) ;
#37414 = FACE_OUTER_BOUND ( 'NONE', #62008, .T. ) ;
#37416 = SURFACE_SIDE_STYLE ('',( #16564 ) ) ;
#37415 = MECHANICAL_DESIGN_GEOMETRIC_PRESENTATION_REPRESENTATION (  '', ( #83132 ), #331 ) ;
#37417 = COLOUR_RGB ( '',0.7843137254901960675, 0.7843137254901960675, 0.7843137254901960675 ) ;
#37418 = FILL_AREA_STYLE ('',( #10258 ) ) ;
#37419 = DIRECTION ( 'NONE',  ( 0.1067143907326680574, 0.9942897157320674806, 0.000000000000000000 ) ) ;
#37420 = CARTESIAN_POINT ( 'NONE',  ( 7.499999999999999112, 4.143329403473594574, -19.74999999979999998 ) ) ;
#37421 = CIRCLE ( 'NONE', #4638, 3.599999999999997868 ) ;
#37422 = FACE_OUTER_BOUND ( 'NONE', #64254, .T. ) ;
#37423 = CARTESIAN_POINT ( 'NONE',  ( 3.654527881029999481, 5.442731308319999961, -33.07999999959999826 ) ) ;
#37424 = PRESENTATION_LAYER_ASSIGNMENT (  '', '', ( #3270 ) ) ;
#37425 = CARTESIAN_POINT ( 'NONE',  ( -9.461596520409997879, -9.413765462776668258, -33.00000000040000003 ) ) ;
#37427 =( NAMED_UNIT ( * ) PLANE_ANGLE_UNIT ( ) SI_UNIT ( $, .RADIAN. ) );
#37426 = CARTESIAN_POINT ( 'NONE',  ( -9.652275227010319369, -9.820853253919711534, -32.98000000040000401 ) ) ;
#37428 = MECHANICAL_DESIGN_GEOMETRIC_PRESENTATION_REPRESENTATION (  '', ( #19014 ), #47433 ) ;
#37429 = MECHANICAL_DESIGN_GEOMETRIC_PRESENTATION_REPRESENTATION (  '', ( #34550 ), #65936 ) ;
#37430 =( GEOMETRIC_REPRESENTATION_CONTEXT ( 3 ) GLOBAL_UNCERTAINTY_ASSIGNED_CONTEXT ( ( #59118 ) ) GLOBAL_UNIT_ASSIGNED_CONTEXT ( ( #23110, #29842, #8865 ) ) REPRESENTATION_CONTEXT ( 'NONE', 'WORKASPACE' ) );
#37431 = VECTOR ( 'NONE', #36615, 1000.000000000000000 ) ;
#37432 = ORIENTED_EDGE ( 'NONE', *, *, #22829, .F. ) ;
#37433 =( LENGTH_UNIT ( ) NAMED_UNIT ( * ) SI_UNIT ( .MILLI., .METRE. ) );
#37434 = FACE_OUTER_BOUND ( 'NONE', #55077, .T. ) ;
#37435 = DIRECTION ( 'NONE',  ( 0.06211729443142764012, 0.9980688562080870518, 0.000000000000000000 ) ) ;
#37436 = DIRECTION ( 'NONE',  ( 0.000000000000000000, 0.000000000000000000, 1.000000000000000000 ) ) ;
#37437 = PRESENTATION_LAYER_ASSIGNMENT (  '', '', ( #35988 ) ) ;
#37438 = ORIENTED_EDGE ( 'NONE', *, *, #45660, .F. ) ;
#37439 = ORIENTED_EDGE ( 'NONE', *, *, #66036, .T. ) ;
#37440 =( NAMED_UNIT ( * ) SI_UNIT ( $, .STERADIAN. ) SOLID_ANGLE_UNIT ( ) );
#37441 = COLOUR_RGB ( '',0.7843137254901960675, 0.7843137254901960675, 0.7843137254901960675 ) ;
#37442 = PRESENTATION_STYLE_ASSIGNMENT (( #22791 ) ) ;
#37443 = DIRECTION ( 'NONE',  ( 0.5059032122285979094, 0.8625902502676379147, 0.000000000000000000 ) ) ;
#37444 = EDGE_LOOP ( 'NONE', ( #32144, #83369, #23428, #23620 ) ) ;
#37445 = LINE ( 'NONE', #31223, #27252 ) ;
#37446 = FILL_AREA_STYLE_COLOUR ( '', #12583 ) ;
#37447 = VERTEX_POINT ( 'NONE', #71650 ) ;
#37448 = DIRECTION ( 'NONE',  ( -0.9997055875769353950, 0.02426392728835080614, 0.000000000000000000 ) ) ;
#37449 =( NAMED_UNIT ( * ) PLANE_ANGLE_UNIT ( ) SI_UNIT ( $, .RADIAN. ) );
#37450 = FILL_AREA_STYLE ('',( #36134 ) ) ;
#37452 = ORIENTED_EDGE ( 'NONE', *, *, #45254, .F. ) ;
#37451 = AXIS2_PLACEMENT_3D ( 'NONE', #11442, #85966, #24374 ) ;
#37453 = CARTESIAN_POINT ( 'NONE',  ( -10.61610921182298739, -4.147186616949471549, -33.00000000040000714 ) ) ;
#37454 = CARTESIAN_POINT ( 'NONE',  ( 8.617974624080000368, 6.798182684210000382, -33.07999999959999826 ) ) ;
#37455 = AXIS2_PLACEMENT_3D ( 'NONE', #64564, #70477, #57475 ) ;
#37456 = VERTEX_POINT ( 'NONE', #9634 ) ;
#37457 = ORIENTED_EDGE ( 'NONE', *, *, #65607, .T. ) ;
#37458 = DIRECTION ( 'NONE',  ( -0.2466597067077709593, 0.9691021561666428585, 0.000000000000000000 ) ) ;
#37459 = VERTEX_POINT ( 'NONE', #43092 ) ;
#37460 = ADVANCED_FACE ( 'NONE', ( #77525 ), #56953, .T. ) ;
#37461 = ORIENTED_EDGE ( 'NONE', *, *, #1418, .T. ) ;
#37462 = SURFACE_STYLE_FILL_AREA ( #45047 ) ;
#37463 = COLOUR_RGB ( '',0.7843137254901960675, 0.7843137254901960675, 0.7843137254901960675 ) ;
#37464 = CARTESIAN_POINT ( 'NONE',  ( 5.429632387819999906, 5.660595262330000210, -33.07999999959999826 ) ) ;
#37465 = VECTOR ( 'NONE', #53171, 1000.000000000000114 ) ;
#37466 = CARTESIAN_POINT ( 'NONE',  ( 5.917981369245021384, 11.20770303130731271, -33.08666666626665886 ) ) ;
#37467 = ORIENTED_EDGE ( 'NONE', *, *, #53029, .F. ) ;
#37468 = DIRECTION ( 'NONE',  ( -0.4937708948467320891, 0.8695920327384891735, 0.000000000000000000 ) ) ;
#37469 = LINE ( 'NONE', #76426, #38753 ) ;
#37470 = ORIENTED_EDGE ( 'NONE', *, *, #49397, .T. ) ;
#37471 = LINE ( 'NONE', #86588, #87531 ) ;
#37472 = ORIENTED_EDGE ( 'NONE', *, *, #6268, .T. ) ;
#37473 = CARTESIAN_POINT ( 'NONE',  ( 8.649984404146897177, -8.514674436952322623, -32.98000000039999691 ) ) ;
#37474 = ORIENTED_EDGE ( 'NONE', *, *, #6373, .F. ) ;
#37475 = AXIS2_PLACEMENT_3D ( 'NONE', #74246, #65768, #46112 ) ;
#37476 = DIRECTION ( 'NONE',  ( 5.928516478764855256E-05, -0.9999999982426346357, 0.000000000000000000 ) ) ;
#37477 = CARTESIAN_POINT ( 'NONE',  ( -9.683601777399999833, -10.17168615619999983, -32.98000000040000401 ) ) ;
#37478 = B_SPLINE_CURVE_WITH_KNOTS ( 'NONE', 3,
 ( #76086, #15394, #41235, #83239 ),
 .UNSPECIFIED., .F., .F.,
 ( 4, 4 ),
 ( 0.000000000000000000, 1.000000000000000000 ),
 .UNSPECIFIED. ) ;
#37479 = UNCERTAINTY_MEASURE_WITH_UNIT (LENGTH_MEASURE( 1.000000000000000082E-05 ), #82009, 'distance_accuracy_value', 'NONE');
#37480 = PRESENTATION_STYLE_ASSIGNMENT (( #56304 ) ) ;
#37481 = VERTEX_POINT ( 'NONE', #3365 ) ;
#37482 = EDGE_CURVE ( 'NONE', #52672, #53605, #52698, .T. ) ;
#37483 = DIRECTION ( 'NONE',  ( 1.224606353822379970E-16, 0.000000000000000000, -1.000000000000000000 ) ) ;
#37484 = ADVANCED_FACE ( 'NONE', ( #36821, #63164 ), #29300, .T. ) ;
#37485 = SURFACE_STYLE_FILL_AREA ( #58031 ) ;
#37486 = ORIENTED_EDGE ( 'NONE', *, *, #29417, .T. ) ;
#37488 =( GEOMETRIC_REPRESENTATION_CONTEXT ( 3 ) GLOBAL_UNCERTAINTY_ASSIGNED_CONTEXT ( ( #29994 ) ) GLOBAL_UNIT_ASSIGNED_CONTEXT ( ( #15624, #50319, #63290 ) ) REPRESENTATION_CONTEXT ( 'NONE', 'WORKASPACE' ) );
#37487 = CARTESIAN_POINT ( 'NONE',  ( 3.317904269419239771, 5.996077536359470272, -33.07999999959999826 ) ) ;
#37489 = EDGE_CURVE ( 'NONE', #55825, #38787, #73389, .T. ) ;
#37490 =( NAMED_UNIT ( * ) SI_UNIT ( $, .STERADIAN. ) SOLID_ANGLE_UNIT ( ) );
#37491 = EDGE_CURVE ( 'NONE', #17852, #40995, #59975, .T. ) ;
#37492 =( NAMED_UNIT ( * ) SI_UNIT ( $, .STERADIAN. ) SOLID_ANGLE_UNIT ( ) );
#37493 = AXIS2_PLACEMENT_3D ( 'NONE', #61276, #54630, #47900 ) ;
#37494 = PRESENTATION_LAYER_ASSIGNMENT (  '', '', ( #44563 ) ) ;
#37495 = EDGE_CURVE ( 'NONE', #13688, #59436, #39453, .T. ) ;
#37496 = FACE_OUTER_BOUND ( 'NONE', #67756, .T. ) ;
#37498 = EDGE_CURVE ( 'NONE', #88219, #20513, #58062, .T. ) ;
#37497 = SURFACE_STYLE_FILL_AREA ( #70620 ) ;
#37499 = AXIS2_PLACEMENT_3D ( 'NONE', #55060, #34486, #75174 ) ;
#37500 = COLOUR_RGB ( '',0.7843137254901960675, 0.7843137254901960675, 0.7843137254901960675 ) ;
#37501 = FILL_AREA_STYLE ('',( #71899 ) ) ;
#37502 = MECHANICAL_DESIGN_GEOMETRIC_PRESENTATION_REPRESENTATION (  '', ( #67486 ), #48898 ) ;
#37503 = ORIENTED_EDGE ( 'NONE', *, *, #45800, .F. ) ;
#37504 =( LENGTH_UNIT ( ) NAMED_UNIT ( * ) SI_UNIT ( .MILLI., .METRE. ) );
#37505 = CARTESIAN_POINT ( 'NONE',  ( 4.986687079769999364, -9.717002576319998752, -32.98000000040000401 ) ) ;
#37506 = MECHANICAL_DESIGN_GEOMETRIC_PRESENTATION_REPRESENTATION (  '', ( #26132 ), #9015 ) ;
#37507 =( LENGTH_UNIT ( ) NAMED_UNIT ( * ) SI_UNIT ( .MILLI., .METRE. ) );
#37508 = FACE_OUTER_BOUND ( 'NONE', #45279, .T. ) ;
#37509 = EDGE_CURVE ( 'NONE', #37847, #73702, #401, .T. ) ;
#37510 = CYLINDRICAL_SURFACE ( 'NONE', #86535, 0.3947539489119996081 ) ;
#37511 = VECTOR ( 'NONE', #77781, 1000.000000000000000 ) ;
#37512 = DIRECTION ( 'NONE',  ( -5.515677739299530772E-21, 1.224606352580235891E-16, -1.000000000000000000 ) ) ;
#37513 = EDGE_LOOP ( 'NONE', ( #20056, #1038, #64148, #67518 ) ) ;
#37515 = EDGE_CURVE ( 'NONE', #51735, #64807, #1634, .T. ) ;
#37514 = FILL_AREA_STYLE ('',( #3192 ) ) ;
#37516 = PRESENTATION_LAYER_ASSIGNMENT (  '', '', ( #26150 ) ) ;
#37517 = DIRECTION ( 'NONE',  ( 0.5000000000001900702, -0.8660254037843290176, 1.271777279841789554E-14 ) ) ;
#37518 = B_SPLINE_CURVE_WITH_KNOTS ( 'NONE', 3,
 ( #31544, #64553, #10618, #36919 ),
 .UNSPECIFIED., .F., .F.,
 ( 4, 4 ),
 ( 0.000000000000000000, 1.000000000000000000 ),
 .UNSPECIFIED. ) ;
#37519 = UNCERTAINTY_MEASURE_WITH_UNIT (LENGTH_MEASURE( 1.000000000000000082E-05 ), #68437, 'distance_accuracy_value', 'NONE');
#37520 = COLOUR_RGB ( '',0.7843137254901960675, 0.7843137254901960675, 0.7843137254901960675 ) ;
#37521 = CARTESIAN_POINT ( 'NONE',  ( 8.957545513721649755, 6.576979431980660706, -33.09999999960000139 ) ) ;
#37522 = ADVANCED_FACE ( 'NONE', ( #72944 ), #46149, .T. ) ;
#37523 = VECTOR ( 'NONE', #78548, 1000.000000000000000 ) ;
#37524 = LINE ( 'NONE', #23284, #79796 ) ;
#37525 = ORIENTED_EDGE ( 'NONE', *, *, #73490, .T. ) ;
#37526 = CIRCLE ( 'NONE', #33275, 0.5235908110730007614 ) ;
#37527 = PLANE ( 'NONE',  #6234 ) ;
#37528 = EDGE_CURVE ( 'NONE', #75697, #71261, #53728, .T. ) ;
#37529 = LINE ( 'NONE', #37106, #11426 ) ;
#37530 = FACE_OUTER_BOUND ( 'NONE', #82606, .T. ) ;
#37531 = FILL_AREA_STYLE ('',( #29571 ) ) ;
#37532 = ADVANCED_FACE ( 'NONE', ( #79723 ), #66683, .T. ) ;
#37533 =( LENGTH_UNIT ( ) NAMED_UNIT ( * ) SI_UNIT ( .MILLI., .METRE. ) );
#37534 = ORIENTED_EDGE ( 'NONE', *, *, #24217, .F. ) ;
#37535 = CARTESIAN_POINT ( 'NONE',  ( -11.00292838719810007, -8.708327614490070090, -32.98000000040000401 ) ) ;
#37536 = CARTESIAN_POINT ( 'NONE',  ( -11.67511742518534135, -8.852455579830040833, -33.00000000040000003 ) ) ;
#37537 = SURFACE_STYLE_FILL_AREA ( #77814 ) ;
#37538 = FILL_AREA_STYLE ('',( #78257 ) ) ;
#37539 = SURFACE_STYLE_USAGE ( .BOTH. , #71092 ) ;
#37540 = ORIENTED_EDGE ( 'NONE', *, *, #22442, .F. ) ;
#37541 = SURFACE_STYLE_USAGE ( .BOTH. , #17953 ) ;
#37542 = VERTEX_POINT ( 'NONE', #28317 ) ;
#37543 = SURFACE_SIDE_STYLE ('',( #70671 ) ) ;
#37544 = SURFACE_STYLE_USAGE ( .BOTH. , #85368 ) ;
#37545 = PRESENTATION_LAYER_ASSIGNMENT (  '', '', ( #71797 ) ) ;
#37546 = VERTEX_POINT ( 'NONE', #1033 ) ;
#37547 = CARTESIAN_POINT ( 'NONE',  ( -11.85090268780396094, -8.624177827795120876, -33.00000000040000003 ) ) ;
#37548 = STYLED_ITEM ( 'NONE', ( #2837 ), #17513 ) ;
#37549 = MECHANICAL_DESIGN_GEOMETRIC_PRESENTATION_REPRESENTATION (  '', ( #19063 ), #83265 ) ;
#37550 = CARTESIAN_POINT ( 'NONE',  ( 5.209064160420147971, -3.977921302685159421, -33.00000000040000003 ) ) ;
#37551 = DIRECTION ( 'NONE',  ( 0.000000000000000000, 0.000000000000000000, 1.000000000000000000 ) ) ;
#37552 = VECTOR ( 'NONE', #45627, 1000.000000000000114 ) ;
#37553 = DIRECTION ( 'NONE',  ( 0.000000000000000000, 0.000000000000000000, 1.000000000000000000 ) ) ;
#37554 = DIRECTION ( 'NONE',  ( -1.306831209355089952E-17, -1.217613503425737777E-16, -1.000000000000000000 ) ) ;
#37555 = ORIENTED_EDGE ( 'NONE', *, *, #67377, .T. ) ;
#37556 = SURFACE_SIDE_STYLE ('',( #36246 ) ) ;
#37557 = ORIENTED_EDGE ( 'NONE', *, *, #23447, .T. ) ;
#37558 = FILL_AREA_STYLE_COLOUR ( '', #49030 ) ;
#37559 = COLOUR_RGB ( '',0.7843137254901960675, 0.7843137254901960675, 0.7843137254901960675 ) ;
#37560 = ORIENTED_EDGE ( 'NONE', *, *, #68314, .F. ) ;
#37561 = FACE_OUTER_BOUND ( 'NONE', #29049, .T. ) ;
#37562 =( GEOMETRIC_REPRESENTATION_CONTEXT ( 3 ) GLOBAL_UNCERTAINTY_ASSIGNED_CONTEXT ( ( #31454 ) ) GLOBAL_UNIT_ASSIGNED_CONTEXT ( ( #44288, #64830, #20070 ) ) REPRESENTATION_CONTEXT ( 'NONE', 'WORKASPACE' ) );
#37563 = FILL_AREA_STYLE ('',( #10399 ) ) ;
#37564 = ORIENTED_EDGE ( 'NONE', *, *, #45169, .T. ) ;
#37565 = ORIENTED_EDGE ( 'NONE', *, *, #33456, .T. ) ;
#37566 =( NAMED_UNIT ( * ) SI_UNIT ( $, .STERADIAN. ) SOLID_ANGLE_UNIT ( ) );
#37567 = DIRECTION ( 'NONE',  ( 1.000000000000000000, 0.000000000000000000, 0.000000000000000000 ) ) ;
#37568 = VERTEX_POINT ( 'NONE', #14493 ) ;
#37569 = ORIENTED_EDGE ( 'NONE', *, *, #45254, .T. ) ;
#37570 = SURFACE_STYLE_FILL_AREA ( #23335 ) ;
#37571 = LINE ( 'NONE', #58559, #62927 ) ;
#37572 = UNCERTAINTY_MEASURE_WITH_UNIT (LENGTH_MEASURE( 1.000000000000000082E-05 ), #61081, 'distance_accuracy_value', 'NONE');
#37573 = PRESENTATION_STYLE_ASSIGNMENT (( #15848 ) ) ;
#37574 = VERTEX_POINT ( 'NONE', #6433 ) ;
#37575 = VECTOR ( 'NONE', #54322, 1000.000000000000114 ) ;
#37576 = CARTESIAN_POINT ( 'NONE',  ( 3.795616989940000074, -9.801642196699999587, -33.00000000040000003 ) ) ;
#37577 = DIRECTION ( 'NONE',  ( 0.000000000000000000, 0.000000000000000000, 1.000000000000000000 ) ) ;
#37578 = VERTEX_POINT ( 'NONE', #21161 ) ;
#37579 = CARTESIAN_POINT ( 'NONE',  ( 4.876126643499999247, -9.444572157970000603, -32.98000000040000401 ) ) ;
#37580 = SURFACE_SIDE_STYLE ('',( #36709 ) ) ;
#37581 = DIRECTION ( 'NONE',  ( 0.8660254037827942453, 0.5000000000028481661, 0.000000000000000000 ) ) ;
#37582 = DIRECTION ( 'NONE',  ( 0.000000000000000000, -1.468521909732000382E-14, -1.000000000000000000 ) ) ;
#37583 =( NAMED_UNIT ( * ) SI_UNIT ( $, .STERADIAN. ) SOLID_ANGLE_UNIT ( ) );
#37584 = SURFACE_STYLE_USAGE ( .BOTH. , #78314 ) ;
#37585 = ORIENTED_EDGE ( 'NONE', *, *, #57161, .T. ) ;
#37586 = AXIS2_PLACEMENT_3D ( 'NONE', #16534, #44109, #29437 ) ;
#37587 = ORIENTED_EDGE ( 'NONE', *, *, #27035, .F. ) ;
#37588 = SURFACE_SIDE_STYLE ('',( #23785 ) ) ;
#37589 = AXIS2_PLACEMENT_3D ( 'NONE', #38390, #25014, #52683 ) ;
#37590 = CARTESIAN_POINT ( 'NONE',  ( 3.540524377690000168, 5.967599749200000581, -33.07999999959999826 ) ) ;
#37591 = SURFACE_SIDE_STYLE ('',( #64379 ) ) ;
#37592 = AXIS2_PLACEMENT_3D ( 'NONE', #9850, #77290, #17433 ) ;
#37593 = UNCERTAINTY_MEASURE_WITH_UNIT (LENGTH_MEASURE( 1.000000000000000082E-05 ), #36225, 'distance_accuracy_value', 'NONE');
#37594 = CARTESIAN_POINT ( 'NONE',  ( 3.997071612798564821, 6.291672385500049813, -33.09999999960000139 ) ) ;
#37595 = ADVANCED_FACE ( 'NONE', ( #13162, #35399, #20731 ), #62144, .T. ) ;
#37596 = COLOUR_RGB ( '',0.7843137254901960675, 0.7843137254901960675, 0.7843137254901960675 ) ;
#37598 = DIRECTION ( 'NONE',  ( 0.000000000000000000, -1.468521909732000382E-14, -1.000000000000000000 ) ) ;
#37597 =( NAMED_UNIT ( * ) PLANE_ANGLE_UNIT ( ) SI_UNIT ( $, .RADIAN. ) );
#37599 = COLOUR_RGB ( '',0.7843137254901960675, 0.7843137254901960675, 0.7843137254901960675 ) ;
#37600 = FACE_BOUND ( 'NONE', #5515, .T. ) ;
#37601 =( LENGTH_UNIT ( ) NAMED_UNIT ( * ) SI_UNIT ( .MILLI., .METRE. ) );
#37602 = EDGE_CURVE ( 'NONE', #81057, #72288, #69386, .T. ) ;
#37603 = DIRECTION ( 'NONE',  ( 0.000000000000000000, -1.653139331286904925E-14, -1.000000000000000000 ) ) ;
#37604 = DIRECTION ( 'NONE',  ( -1.000000000000000000, 0.000000000000000000, 7.260276090724070294E-21 ) ) ;
#37605 = EDGE_CURVE ( 'NONE', #36084, #43708, #53797, .T. ) ;
#37606 = DIRECTION ( 'NONE',  ( -0.7743915517689741179, 0.6327066654847569582, 0.000000000000000000 ) ) ;
#37607 = EDGE_LOOP ( 'NONE', ( #87645, #17485, #43198, #21890 ) ) ;
#37608 = EDGE_CURVE ( 'NONE', #43049, #66, #9977, .T. ) ;
#37609 = AXIS2_PLACEMENT_3D ( 'NONE', #35394, #15851, #70261 ) ;
#37610 = ORIENTED_EDGE ( 'NONE', *, *, #82609, .F. ) ;
#37612 = CARTESIAN_POINT ( 'NONE',  ( 3.241267907511962587, -9.309671079769765711, -32.98000000040000401 ) ) ;
#37611 = FILL_AREA_STYLE_COLOUR ( '', #9503 ) ;
#37613 = SURFACE_STYLE_FILL_AREA ( #84142 ) ;
#37614 = B_SPLINE_CURVE_WITH_KNOTS ( 'NONE', 3,
 ( #87583, #73303, #66595, #26891 ),
 .UNSPECIFIED., .F., .F.,
 ( 4, 4 ),
 ( 0.000000000000000000, 1.000000000000000000 ),
 .UNSPECIFIED. ) ;
#37615 = CARTESIAN_POINT ( 'NONE',  ( -9.679666572391511181, -4.066398726233120264, -32.98000000039999691 ) ) ;
#37616 =( GEOMETRIC_REPRESENTATION_CONTEXT ( 3 ) GLOBAL_UNCERTAINTY_ASSIGNED_CONTEXT ( ( #52023 ) ) GLOBAL_UNIT_ASSIGNED_CONTEXT ( ( #12119, #59829, #5833 ) ) REPRESENTATION_CONTEXT ( 'NONE', 'WORKASPACE' ) );
#37617 = CARTESIAN_POINT ( 'NONE',  ( 3.755924424119999827, -8.589829421690000189, -33.00000000040000003 ) ) ;
#37619 = CARTESIAN_POINT ( 'NONE',  ( 7.298876090749709888, 5.345006480799829873, -33.07999999959999826 ) ) ;
#37618 = COLOUR_RGB ( '',0.7843137254901960675, 0.7843137254901960675, 0.7843137254901960675 ) ;
#37620 = FILL_AREA_STYLE ('',( #10449 ) ) ;
#37621 = DIRECTION ( 'NONE',  ( 0.000000000000000000, 0.000000000000000000, 1.000000000000000000 ) ) ;
#37622 = DIRECTION ( 'NONE',  ( 1.000000000000000000, 0.000000000000000000, 0.000000000000000000 ) ) ;
#37623 =( GEOMETRIC_REPRESENTATION_CONTEXT ( 3 ) GLOBAL_UNCERTAINTY_ASSIGNED_CONTEXT ( ( #42686 ) ) GLOBAL_UNIT_ASSIGNED_CONTEXT ( ( #49123, #42447, #58474 ) ) REPRESENTATION_CONTEXT ( 'NONE', 'WORKASPACE' ) );
#37624 = STYLED_ITEM ( 'NONE', ( #17046 ), #78508 ) ;
#37625 = CARTESIAN_POINT ( 'NONE',  ( -11.70029407380000031, -9.336040820380000937, -32.98000000040000401 ) ) ;
#37626 = EDGE_CURVE ( 'NONE', #86479, #1662, #85407, .T. ) ;
#37627 =( NAMED_UNIT ( * ) PLANE_ANGLE_UNIT ( ) SI_UNIT ( $, .RADIAN. ) );
#37628 =( NAMED_UNIT ( * ) PLANE_ANGLE_UNIT ( ) SI_UNIT ( $, .RADIAN. ) );
#37629 = AXIS2_PLACEMENT_3D ( 'NONE', #53087, #73185, #46397 ) ;
#37630 = COLOUR_RGB ( '',0.7843137254901960675, 0.7843137254901960675, 0.7843137254901960675 ) ;
#37631 = UNCERTAINTY_MEASURE_WITH_UNIT (LENGTH_MEASURE( 1.000000000000000082E-05 ), #86622, 'distance_accuracy_value', 'NONE');
#37632 = AXIS2_PLACEMENT_3D ( 'NONE', #86923, #60079, #54736 ) ;
#37633 = FILL_AREA_STYLE ('',( #44775 ) ) ;
#37634 = UNCERTAINTY_MEASURE_WITH_UNIT (LENGTH_MEASURE( 1.000000000000000082E-05 ), #77659, 'distance_accuracy_value', 'NONE');
#37635 = PRESENTATION_LAYER_ASSIGNMENT (  '', '', ( #53306 ) ) ;
#37636 = FACE_OUTER_BOUND ( 'NONE', #52077, .T. ) ;
#37637 = COLOUR_RGB ( '',0.7843137254901960675, 0.7843137254901960675, 0.7843137254901960675 ) ;
#37638 = PRESENTATION_LAYER_ASSIGNMENT (  '', '', ( #87544 ) ) ;
#37639 = DIRECTION ( 'NONE',  ( 0.000000000000000000, 0.000000000000000000, 1.000000000000000000 ) ) ;
#37640 = PRESENTATION_STYLE_ASSIGNMENT (( #59047 ) ) ;
#37641 =( NAMED_UNIT ( * ) PLANE_ANGLE_UNIT ( ) SI_UNIT ( $, .RADIAN. ) );
#37642 = CARTESIAN_POINT ( 'NONE',  ( -11.83163381870000208, -8.608570606940000758, -32.98000000040000401 ) ) ;
#37643 = DIRECTION ( 'NONE',  ( 1.000000000000000000, 0.000000000000000000, 0.000000000000000000 ) ) ;
#37644 = DIRECTION ( 'NONE',  ( -0.8397307188690892321, 0.5430030568860572115, -9.708732299010260271E-15 ) ) ;
#37645 = SURFACE_SIDE_STYLE ('',( #38959 ) ) ;
#37646 = ORIENTED_EDGE ( 'NONE', *, *, #76171, .T. ) ;
#37647 = COLOUR_RGB ( '',0.7843137254901960675, 0.7843137254901960675, 0.7843137254901960675 ) ;
#37648 =( NAMED_UNIT ( * ) PLANE_ANGLE_UNIT ( ) SI_UNIT ( $, .RADIAN. ) );
#37649 = EDGE_CURVE ( 'NONE', #27733, #75197, #2364, .T. ) ;
#37650 = LINE ( 'NONE', #82521, #87650 ) ;
#37651 = SURFACE_SIDE_STYLE ('',( #51934 ) ) ;
#37652 = ORIENTED_EDGE ( 'NONE', *, *, #43059, .F. ) ;
#37653 = LINE ( 'NONE', #24723, #28311 ) ;
#37654 = FILL_AREA_STYLE ('',( #38545 ) ) ;
#37655 = DIRECTION ( 'NONE',  ( 0.2800116618941050906, 0.9599965985373601907, -1.126304453348551098E-14 ) ) ;
#37656 = AXIS2_PLACEMENT_3D ( 'NONE', #53428, #80735, #46722 ) ;
#37657 =( LENGTH_UNIT ( ) NAMED_UNIT ( * ) SI_UNIT ( .MILLI., .METRE. ) );
#37658 = FILL_AREA_STYLE_COLOUR ( '', #52766 ) ;
#37659 = B_SPLINE_CURVE_WITH_KNOTS ( 'NONE', 3,
 ( #73063, #45390, #58363, #37814 ),
 .UNSPECIFIED., .F., .F.,
 ( 4, 4 ),
 ( 0.000000000000000000, 1.000000000000000000 ),
 .UNSPECIFIED. ) ;
#37660 = DIRECTION ( 'NONE',  ( 0.8660254037843290176, 0.5000000000001900702, -1.792438268123641078E-14 ) ) ;
#37661 = ORIENTED_EDGE ( 'NONE', *, *, #19499, .F. ) ;
#37662 = EDGE_LOOP ( 'NONE', ( #59503, #61374, #50864, #11223 ) ) ;
#37663 = CARTESIAN_POINT ( 'NONE',  ( 3.314304255326764537, 5.659778510227010173, -33.07999999959999826 ) ) ;
#37664 = LINE ( 'NONE', #38554, #49974 ) ;
#37665 = FILL_AREA_STYLE_COLOUR ( '', #4699 ) ;
#37666 = B_SPLINE_CURVE_WITH_KNOTS ( 'NONE', 3,
 ( #48039, #46309, #34649, #7465 ),
 .UNSPECIFIED., .F., .F.,
 ( 4, 4 ),
 ( 0.000000000000000000, 1.000000000000000000 ),
 .UNSPECIFIED. ) ;
#37667 = CARTESIAN_POINT ( 'NONE',  ( -1.000000000000000222, -9.749999999679998197, -12.09999999040000063 ) ) ;
#37668 = FILL_AREA_STYLE_COLOUR ( '', #44830 ) ;
#37669 = VERTEX_POINT ( 'NONE', #9528 ) ;
#37670 = DIRECTION ( 'NONE',  ( -0.5467872778068049167, -0.8372715645647019755, 8.943014514692371186E-15 ) ) ;
#37671 =( LENGTH_UNIT ( ) NAMED_UNIT ( * ) SI_UNIT ( .MILLI., .METRE. ) );
#37672 = ORIENTED_EDGE ( 'NONE', *, *, #71327, .F. ) ;
#37673 = FACE_BOUND ( 'NONE', #33961, .T. ) ;
#37674 = PLANE ( 'NONE',  #75216 ) ;
#37675 = CIRCLE ( 'NONE', #41954, 2.000000000000000000 ) ;
#37676 = VERTEX_POINT ( 'NONE', #64371 ) ;
#37677 = DIRECTION ( 'NONE',  ( 0.000000000000000000, 0.000000000000000000, 1.000000000000000000 ) ) ;
#37678 = ORIENTED_EDGE ( 'NONE', *, *, #3287, .T. ) ;
#37679 = PRESENTATION_STYLE_ASSIGNMENT (( #29718 ) ) ;
#37680 = SURFACE_STYLE_FILL_AREA ( #10511 ) ;
#37681 = PRESENTATION_STYLE_ASSIGNMENT (( #24327 ) ) ;
#37683 = CARTESIAN_POINT ( 'NONE',  ( 4.591831785149779854, 7.218613258239880537, -33.09999999960000139 ) ) ;
#37682 = DIRECTION ( 'NONE',  ( 1.000000000000000000, 0.000000000000000000, 0.000000000000000000 ) ) ;
#37684 = VERTEX_POINT ( 'NONE', #1937 ) ;
#37685 = MECHANICAL_DESIGN_GEOMETRIC_PRESENTATION_REPRESENTATION (  '', ( #14946 ), #33417 ) ;
#37686 = AXIS2_PLACEMENT_3D ( 'NONE', #64099, #83391, #77577 ) ;
#37687 = VERTEX_POINT ( 'NONE', #42991 ) ;
#37688 = MECHANICAL_DESIGN_GEOMETRIC_PRESENTATION_REPRESENTATION (  '', ( #76243 ), #87588 ) ;
#37689 = SURFACE_STYLE_FILL_AREA ( #10518 ) ;
#37690 = CIRCLE ( 'NONE', #31961, 0.2500000000000000000 ) ;
#37691 = STYLED_ITEM ( 'NONE', ( #86847 ), #78934 ) ;
#37692 = CARTESIAN_POINT ( 'NONE',  ( -8.749869724778939428, -7.312549693917782534, -27.86274597042333312 ) ) ;
#37693 = CARTESIAN_POINT ( 'NONE',  ( 3.976609577260000083, 6.379918951219999634, -33.07999999959999826 ) ) ;
#37694 = CARTESIAN_POINT ( 'NONE',  ( -11.13892141450001994, -8.552824907129421561, -33.00000000040000003 ) ) ;
#37695 = COLOUR_RGB ( '',0.7843137254901960675, 0.7843137254901960675, 0.7843137254901960675 ) ;
#37696 = ORIENTED_EDGE ( 'NONE', *, *, #74382, .F. ) ;
#37697 = AXIS2_PLACEMENT_3D ( 'NONE', #15213, #76366, #8920 ) ;
#37698 = PRESENTATION_STYLE_ASSIGNMENT (( #2043 ) ) ;
#37699 = SURFACE_STYLE_FILL_AREA ( #4673 ) ;
#37700 = CYLINDRICAL_SURFACE ( 'NONE', #13423, 0.5848053241339998820 ) ;
#37701 = FILL_AREA_STYLE_COLOUR ( '', #50941 ) ;
#37702 = AXIS2_PLACEMENT_3D ( 'NONE', #52882, #73849, #67156 ) ;
#37703 = DIRECTION ( 'NONE',  ( 0.000000000000000000, 0.000000000000000000, 1.000000000000000000 ) ) ;
#37704 = ORIENTED_EDGE ( 'NONE', *, *, #16239, .T. ) ;
#37705 = STYLED_ITEM ( 'NONE', ( #52761 ), #68548 ) ;
#37706 = ORIENTED_EDGE ( 'NONE', *, *, #14559, .T. ) ;
#37707 = UNCERTAINTY_MEASURE_WITH_UNIT (LENGTH_MEASURE( 1.000000000000000082E-05 ), #71246, 'distance_accuracy_value', 'NONE');
#37708 = CARTESIAN_POINT ( 'NONE',  ( 5.754309469536299737, 11.04170957187825941, -33.07999999959999826 ) ) ;
#37709 = ADVANCED_FACE ( 'NONE', ( #3262 ), #50533, .T. ) ;
#37710 = PLANE ( 'NONE',  #85569 ) ;
#37712 =( LENGTH_UNIT ( ) NAMED_UNIT ( * ) SI_UNIT ( .MILLI., .METRE. ) );
#37711 = CARTESIAN_POINT ( 'NONE',  ( 8.449999999999999289, 4.640268501420000469, -20.41339745939999872 ) ) ;
#37713 = DIRECTION ( 'NONE',  ( 0.7413650197878690618, 0.6711020097086080050, 0.000000000000000000 ) ) ;
#37714 = EDGE_LOOP ( 'NONE', ( #8831, #14809, #43916, #84518 ) ) ;
#37715 =( LENGTH_UNIT ( ) NAMED_UNIT ( * ) SI_UNIT ( .MILLI., .METRE. ) );
#37716 = EDGE_CURVE ( 'NONE', #31427, #59455, #44151, .T. ) ;
#37717 = MECHANICAL_DESIGN_GEOMETRIC_PRESENTATION_REPRESENTATION (  '', ( #79081 ), #39120 ) ;
#37718 = ORIENTED_EDGE ( 'NONE', *, *, #65843, .F. ) ;
#37719 = CARTESIAN_POINT ( 'NONE',  ( 7.500000000000000000, -7.499999999049999921, -19.50000000040000003 ) ) ;
#37720 = ORIENTED_EDGE ( 'NONE', *, *, #42142, .F. ) ;
#37721 = CARTESIAN_POINT ( 'NONE',  ( 8.957545513721649755, -8.423020568009338405, -32.98000000040000401 ) ) ;
#37722 = DIRECTION ( 'NONE',  ( 1.000000000000000000, 0.000000000000000000, 0.000000000000000000 ) ) ;
#37723 = ORIENTED_EDGE ( 'NONE', *, *, #24136, .T. ) ;
#37724 = EDGE_LOOP ( 'NONE', ( #28507, #48992, #24416, #29937, #62125, #40986, #83853, #73918, #27748, #16500, #60512, #27944, #76864, #85717, #71515, #54101, #77069, #75404, #52763, #54238, #35406, #55875, #77831, #44083, #83897, #50829, #23050, #7915, #59334, #79972, #38979, #10532, #60082, #85069, #58135, #48116, #45795, #26216, #22574, #5090, #87234, #15364, #58227, #10421, #66759, #15015, #50188, #77118, #59849, #44804, #39915, #61378, #67348, #67564, #239, #17035, #100, #31673, #18497, #43275, #75590, #58855, #86028 ) ) ;
#37725 = CARTESIAN_POINT ( 'NONE',  ( 4.454132344175270042, -4.324728948962844655, -32.98000000040000401 ) ) ;
#37726 = LINE ( 'NONE', #78848, #47603 ) ;
#37728 = SURFACE_STYLE_FILL_AREA ( #38611 ) ;
#37727 = STYLED_ITEM ( 'NONE', ( #79770 ), #52840 ) ;
#37729 = CARTESIAN_POINT ( 'NONE',  ( 4.097115555210674387, 6.642049676100599598, -33.07999999959999826 ) ) ;
#37730 = FILL_AREA_STYLE ('',( #10558 ) ) ;
#37731 = FILL_AREA_STYLE_COLOUR ( '', #19107 ) ;
#37732 = SURFACE_STYLE_FILL_AREA ( #48907 ) ;
#37733 = DIRECTION ( 'NONE',  ( 0.000000000000000000, -1.000000000000000000, 1.222241462864659927E-16 ) ) ;
#37734 = SURFACE_STYLE_USAGE ( .BOTH. , #38629 ) ;
#37735 = CARTESIAN_POINT ( 'NONE',  ( 3.540524377689354907, -9.032400250788889196, -33.00000000040000003 ) ) ;
#37736 = EDGE_LOOP ( 'NONE', ( #86973, #1054, #74586, #36458 ) ) ;
#37737 = PRESENTATION_LAYER_ASSIGNMENT (  '', '', ( #71984 ) ) ;
#37738 = UNCERTAINTY_MEASURE_WITH_UNIT (LENGTH_MEASURE( 1.000000000000000082E-05 ), #12006, 'distance_accuracy_value', 'NONE');
#37739 =( NAMED_UNIT ( * ) PLANE_ANGLE_UNIT ( ) SI_UNIT ( $, .RADIAN. ) );
#37740 = CARTESIAN_POINT ( 'NONE',  ( 3.647674998520080258, 6.673504083329840242, -33.07999999959999826 ) ) ;
#37741 = AXIS2_PLACEMENT_3D ( 'NONE', #13142, #81870, #67562 ) ;
#37742 = CARTESIAN_POINT ( 'NONE',  ( -11.92209279248876541, -8.700440771269619233, -32.99333333373333943 ) ) ;
#37743 = VECTOR ( 'NONE', #69430, 1000.000000000000000 ) ;
#37744 = FACE_BOUND ( 'NONE', #29220, .T. ) ;
#37745 =( NAMED_UNIT ( * ) PLANE_ANGLE_UNIT ( ) SI_UNIT ( $, .RADIAN. ) );
#37746 = ORIENTED_EDGE ( 'NONE', *, *, #33299, .T. ) ;
#37747 = B_SPLINE_CURVE_WITH_KNOTS ( 'NONE', 3,
 ( #4340, #31551, #86466, #57477 ),
 .UNSPECIFIED., .F., .F.,
 ( 4, 4 ),
 ( 0.000000000000000000, 1.000000000000000000 ),
 .UNSPECIFIED. ) ;
#37748 =( NAMED_UNIT ( * ) PLANE_ANGLE_UNIT ( ) SI_UNIT ( $, .RADIAN. ) );
#37749 = VECTOR ( 'NONE', #54162, 1000.000000000000000 ) ;
#37750 = AXIS2_PLACEMENT_3D ( 'NONE', #57541, #65966, #11568 ) ;
#37752 = EDGE_CURVE ( 'NONE', #10603, #5167, #77270, .T. ) ;
#37751 = CARTESIAN_POINT ( 'NONE',  ( -9.634944840943715505, -9.801534719533472995, -32.99333333373333943 ) ) ;
#37753 = FILL_AREA_STYLE_COLOUR ( '', #55275 ) ;
#37754 = COLOUR_RGB ( '',0.7843137254901960675, 0.7843137254901960675, 0.7843137254901960675 ) ;
#37755 = AXIS2_PLACEMENT_3D ( 'NONE', #55179, #82485, #47136 ) ;
#37756 = B_SPLINE_CURVE_WITH_KNOTS ( 'NONE', 3,
 ( #33590, #81854, #55018, #14448 ),
 .UNSPECIFIED., .F., .F.,
 ( 4, 4 ),
 ( 0.000000000000000000, 1.000000000000000000 ),
 .UNSPECIFIED. ) ;
#37757 = SURFACE_STYLE_FILL_AREA ( #24407 ) ;
#37758 = ORIENTED_EDGE ( 'NONE', *, *, #57698, .F. ) ;
#37759 = CARTESIAN_POINT ( 'NONE',  ( 5.655672429319999139, 5.391819719629999952, -33.07999999959999826 ) ) ;
#37760 = ORIENTED_EDGE ( 'NONE', *, *, #4067, .F. ) ;
#37761 = COLOUR_RGB ( '',0.7843137254901960675, 0.7843137254901960675, 0.7843137254901960675 ) ;
#37762 = LINE ( 'NONE', #84692, #53472 ) ;
#37763 = VERTEX_POINT ( 'NONE', #70264 ) ;
#37764 = MECHANICAL_DESIGN_GEOMETRIC_PRESENTATION_REPRESENTATION (  '', ( #36373 ), #64930 ) ;
#37765 = DIRECTION ( 'NONE',  ( 1.000000000000000000, 0.000000000000000000, 0.000000000000000000 ) ) ;
#37766 = AXIS2_PLACEMENT_3D ( 'NONE', #17499, #51351, #78663 ) ;
#37767 = EDGE_LOOP ( 'NONE', ( #45883, #83657 ) ) ;
#37768 = DIRECTION ( 'NONE',  ( 0.000000000000000000, -1.699277432098060245E-14, -1.000000000000000000 ) ) ;
#37769 = SURFACE_SIDE_STYLE ('',( #31101 ) ) ;
#37770 = CARTESIAN_POINT ( 'NONE',  ( 3.540524377688070157, -9.032400250786656315, -32.98666666706667172 ) ) ;
#37771 = PRESENTATION_LAYER_ASSIGNMENT (  '', '', ( #32127 ) ) ;
#37772 = SURFACE_SIDE_STYLE ('',( #66320 ) ) ;
#37773 = ORIENTED_EDGE ( 'NONE', *, *, #45143, .T. ) ;
#37774 = ORIENTED_EDGE ( 'NONE', *, *, #14801, .T. ) ;
#37775 = DIRECTION ( 'NONE',  ( 0.1067143907326678631, 0.9942897157320673696, 0.000000000000000000 ) ) ;
#37776 = EDGE_CURVE ( 'NONE', #78609, #46610, #26189, .T. ) ;
#37777 = CARTESIAN_POINT ( 'NONE',  ( -11.70029407380008024, -9.336040820380180350, -33.00000000040000003 ) ) ;
#37779 =( LENGTH_UNIT ( ) NAMED_UNIT ( * ) SI_UNIT ( .MILLI., .METRE. ) );
#37778 = CARTESIAN_POINT ( 'NONE',  ( 3.521813591529562082, 5.652092203928519076, -33.07999999959999826 ) ) ;
#37780 = CARTESIAN_POINT ( 'NONE',  ( 3.016742312160589634, 6.030953202420010761, -33.07999999959999826 ) ) ;
#37781 = ORIENTED_EDGE ( 'NONE', *, *, #73996, .F. ) ;
#37782 = LINE ( 'NONE', #64556, #39393 ) ;
#37783 = ORIENTED_EDGE ( 'NONE', *, *, #44587, .T. ) ;
#37784 = ADVANCED_FACE ( 'NONE', ( #49674 ), #49228, .T. ) ;
#37785 = PRESENTATION_STYLE_ASSIGNMENT (( #78511 ) ) ;
#37786 = DIRECTION ( 'NONE',  ( -0.4757417837440768849, -0.8795849903221427679, 9.609148329467468266E-15 ) ) ;
#37787 = EDGE_CURVE ( 'NONE', #50273, #18845, #13383, .T. ) ;
#37788 = B_SPLINE_CURVE_WITH_KNOTS ( 'NONE', 3,
 ( #11043, #11902, #46229, #10601 ),
 .UNSPECIFIED., .F., .F.,
 ( 4, 4 ),
 ( 0.000000000000000000, 1.000000000000000000 ),
 .UNSPECIFIED. ) ;
#37789 = CARTESIAN_POINT ( 'NONE',  ( -9.300577684449999438, -3.768838112300000098, -33.00000000040000003 ) ) ;
#37790 = SURFACE_STYLE_USAGE ( .BOTH. , #43619 ) ;
#37791 = FACE_OUTER_BOUND ( 'NONE', #50429, .T. ) ;
#37792 = STYLED_ITEM ( 'NONE', ( #63359 ), #24244 ) ;
#37793 = SURFACE_STYLE_USAGE ( .BOTH. , #10634 ) ;
#37794 = VERTEX_POINT ( 'NONE', #32676 ) ;
#37795 = SURFACE_SIDE_STYLE ('',( #78066 ) ) ;
#37796 = ORIENTED_EDGE ( 'NONE', *, *, #9674, .T. ) ;
#37797 = UNCERTAINTY_MEASURE_WITH_UNIT (LENGTH_MEASURE( 1.000000000000000082E-05 ), #31018, 'distance_accuracy_value', 'NONE');
#37798 =( GEOMETRIC_REPRESENTATION_CONTEXT ( 3 ) GLOBAL_UNCERTAINTY_ASSIGNED_CONTEXT ( ( #37738 ) ) GLOBAL_UNIT_ASSIGNED_CONTEXT ( ( #12006, #51258, #4408 ) ) REPRESENTATION_CONTEXT ( 'NONE', 'WORKASPACE' ) );
#37799 = CARTESIAN_POINT ( 'NONE',  ( -11.98325768779939970, -8.969046797569991014, -33.00000000040000003 ) ) ;
#37800 = CIRCLE ( 'NONE', #16558, 0.5654670089980000647 ) ;
#37801 = DIRECTION ( 'NONE',  ( 1.000000000000000000, 0.000000000000000000, 0.000000000000000000 ) ) ;
#37802 = COLOUR_RGB ( '',0.7843137254901960675, 0.7843137254901960675, 0.7843137254901960675 ) ;
#37803 = LINE ( 'NONE', #2158, #28345 ) ;
#37804 = SURFACE_SIDE_STYLE ('',( #24456 ) ) ;
#37805 = ORIENTED_EDGE ( 'NONE', *, *, #72006, .T. ) ;
#37806 = DIRECTION ( 'NONE',  ( -1.018484570337688063E-14, 0.000000000000000000, -1.000000000000000000 ) ) ;
#37807 = COLOUR_RGB ( '',0.7843137254901960675, 0.7843137254901960675, 0.7843137254901960675 ) ;
#37808 = PRESENTATION_LAYER_ASSIGNMENT (  '', '', ( #23570 ) ) ;
#37809 = CARTESIAN_POINT ( 'NONE',  ( 7.500000000000000000, -7.499999999369999060, -12.90000000039999861 ) ) ;
#37810 = ADVANCED_FACE ( 'NONE', ( #38034 ), #5884, .T. ) ;
#37811 = DIRECTION ( 'NONE',  ( 7.498303609110689935E-33, 1.224606353822379970E-16, -1.000000000000000000 ) ) ;
#37812 = ORIENTED_EDGE ( 'NONE', *, *, #19207, .T. ) ;
#37813 =( NAMED_UNIT ( * ) SI_UNIT ( $, .STERADIAN. ) SOLID_ANGLE_UNIT ( ) );
#37814 = CARTESIAN_POINT ( 'NONE',  ( 3.960390823120374382, 6.725932241580900417, -33.07999999959999826 ) ) ;
#37815 = VECTOR ( 'NONE', #15267, 1000.000000000000227 ) ;
#37816 = AXIS2_PLACEMENT_3D ( 'NONE', #19036, #81103, #45789 ) ;
#37817 = VERTEX_POINT ( 'NONE', #5011 ) ;
#37818 = CARTESIAN_POINT ( 'NONE',  ( -7.500000000000000000, -8.999999998639999887, -28.00000000040000003 ) ) ;
#37819 = ORIENTED_EDGE ( 'NONE', *, *, #75566, .T. ) ;
#37820 = EDGE_CURVE ( 'NONE', #77808, #88219, #69859, .T. ) ;
#37821 = PRESENTATION_STYLE_ASSIGNMENT (( #24017 ) ) ;
#37822 = CARTESIAN_POINT ( 'NONE',  ( -5.383508371919999647, -9.596690165610000989, -33.00000000040000003 ) ) ;
#37823 = DIRECTION ( 'NONE',  ( 0.000000000000000000, -1.000000000000000000, 0.000000000000000000 ) ) ;
#37824 = B_SPLINE_CURVE_WITH_KNOTS ( 'NONE', 3,
 ( #37246, #17236, #64938, #24340 ),
 .UNSPECIFIED., .F., .F.,
 ( 4, 4 ),
 ( 0.000000000000000000, 1.000000000000000000 ),
 .UNSPECIFIED. ) ;
#37825 = ORIENTED_EDGE ( 'NONE', *, *, #4274, .T. ) ;
#37826 = SURFACE_SIDE_STYLE ('',( #65941 ) ) ;
#37827 = AXIS2_PLACEMENT_3D ( 'NONE', #73204, #66502, #59810 ) ;
#37828 = CARTESIAN_POINT ( 'NONE',  ( 7.500000000000000000, -7.499999999419999952, -11.99999999039999921 ) ) ;
#37829 = B_SPLINE_CURVE_WITH_KNOTS ( 'NONE', 3,
 ( #78347, #56438, #22529, #35869 ),
 .UNSPECIFIED., .F., .F.,
 ( 4, 4 ),
 ( 0.000000000000000000, 1.000000000000000000 ),
 .UNSPECIFIED. ) ;
#37830 = DIRECTION ( 'NONE',  ( 0.3390061627050340309, -0.9407841525280961070, 1.316186200826801179E-14 ) ) ;
#37831 = CARTESIAN_POINT ( 'NONE',  ( -11.61725000060000035, -9.066019750689999768, -32.98000000040000401 ) ) ;
#37832 = VECTOR ( 'NONE', #33682, 1000.000000000000227 ) ;
#37833 = DIRECTION ( 'NONE',  ( -0.1528156055889489939, 0.9882547195376720772, 0.000000000000000000 ) ) ;
#37834 = COLOUR_RGB ( '',0.7843137254901960675, 0.7843137254901960675, 0.7843137254901960675 ) ;
#37835 = CARTESIAN_POINT ( 'NONE',  ( 5.678589810148699790, 5.290712285329980169, -33.09999999960000139 ) ) ;
#37836 = FILL_AREA_STYLE ('',( #30728 ) ) ;
#37837 = DIRECTION ( 'NONE',  ( -0.9466265614252460381, 0.3223323645000839566, -7.044197039909879840E-15 ) ) ;
#37838 = VERTEX_POINT ( 'NONE', #12635 ) ;
#37839 =( LENGTH_UNIT ( ) NAMED_UNIT ( * ) SI_UNIT ( .MILLI., .METRE. ) );
#37840 = CARTESIAN_POINT ( 'NONE',  ( 4.259117471870759175, -4.464611165219524835, -33.00000000040000003 ) ) ;
#37841 = FACE_OUTER_BOUND ( 'NONE', #64363, .T. ) ;
#37842 = CARTESIAN_POINT ( 'NONE',  ( -6.184318539568780082, -8.250695018018118887, -33.00000000040000003 ) ) ;
#37843 = DIRECTION ( 'NONE',  ( 0.9235892835086485508, -0.3833834052068258447, 0.000000000000000000 ) ) ;
#37844 =( NAMED_UNIT ( * ) SI_UNIT ( $, .STERADIAN. ) SOLID_ANGLE_UNIT ( ) );
#37845 = CARTESIAN_POINT ( 'NONE',  ( 3.393024681610000037, -8.799349685720001091, -32.98000000040000401 ) ) ;
#37846 =( BOUNDED_CURVE ( )  B_SPLINE_CURVE ( 3, ( #24898, #65499, #79391, #85639 ),
 .UNSPECIFIED., .F., .F. ) 
 B_SPLINE_CURVE_WITH_KNOTS ( ( 4, 4 ),
 ( 4.996018161130052704, 5.038552331435936615 ),
 .UNSPECIFIED. ) 
 CURVE ( )  GEOMETRIC_REPRESENTATION_ITEM ( )  RATIONAL_B_SPLINE_CURVE ( ( 1.000000000000000000, 0.9998492427119818338, 0.9998492427119818338, 1.000000000000000000 ) ) 
 REPRESENTATION_ITEM ( '' )  );
#37847 = VERTEX_POINT ( 'NONE', #39801 ) ;
#37848 = PRESENTATION_STYLE_ASSIGNMENT (( #63773 ) ) ;
#37849 = B_SPLINE_CURVE_WITH_KNOTS ( 'NONE', 3,
 ( #62774, #26685, #35089, #54776 ),
 .UNSPECIFIED., .F., .F.,
 ( 4, 4 ),
 ( 0.000000000000000000, 1.000000000000000000 ),
 .UNSPECIFIED. ) ;
#37850 = DIRECTION ( 'NONE',  ( -1.306831209355089952E-17, -1.217613503425739996E-16, -1.000000000000000000 ) ) ;
#37851 = B_SPLINE_CURVE_WITH_KNOTS ( 'NONE', 3,
 ( #72623, #3899, #3472, #64573 ),
 .UNSPECIFIED., .F., .F.,
 ( 4, 4 ),
 ( 0.000000000000000000, 0.4104816583692926235 ),
 .UNSPECIFIED. ) ;
#37852 = CARTESIAN_POINT ( 'NONE',  ( -10.30229315480000096, -9.623312939570000779, -32.98000000040000401 ) ) ;
#37853 = FACE_OUTER_BOUND ( 'NONE', #65283, .T. ) ;
#37854 = VECTOR ( 'NONE', #14342, 1000.000000000000000 ) ;
#37855 = SURFACE_STYLE_FILL_AREA ( #37404 ) ;
#37856 = PRESENTATION_STYLE_ASSIGNMENT (( #17834 ) ) ;
#37857 =( LENGTH_UNIT ( ) NAMED_UNIT ( * ) SI_UNIT ( .MILLI., .METRE. ) );
#37858 = FACE_OUTER_BOUND ( 'NONE', #2267, .T. ) ;
#37859 = EDGE_CURVE ( 'NONE', #44132, #47410, #4134, .T. ) ;
#37860 = VERTEX_POINT ( 'NONE', #67030 ) ;
#37861 = MECHANICAL_DESIGN_GEOMETRIC_PRESENTATION_REPRESENTATION (  '', ( #50670 ), #37798 ) ;
#37862 = CARTESIAN_POINT ( 'NONE',  ( 3.433516569629565307, -9.072111613863867774, -32.99333333373333943 ) ) ;
#37863 = VERTEX_POINT ( 'NONE', #52310 ) ;
#37864 = PRESENTATION_STYLE_ASSIGNMENT (( #71817 ) ) ;
#37865 = PRESENTATION_LAYER_ASSIGNMENT (  '', '', ( #29392 ) ) ;
#37866 = CARTESIAN_POINT ( 'NONE',  ( 5.416839504899999547, 11.17220068949999856, -33.07999999959999826 ) ) ;
#37868 = DIRECTION ( 'NONE',  ( 0.000000000000000000, 0.000000000000000000, 1.000000000000000000 ) ) ;
#37867 = FACE_OUTER_BOUND ( 'NONE', #50335, .T. ) ;
#37869 = PRESENTATION_STYLE_ASSIGNMENT (( #19149 ) ) ;
#37870 = SURFACE_STYLE_USAGE ( .BOTH. , #51704 ) ;
#37871 = CARTESIAN_POINT ( 'NONE',  ( -3.292405057428940296, -6.450296803453141159, -20.47096112670629964 ) ) ;
#37872 = LINE ( 'NONE', #23630, #53877 ) ;
#37873 = CARTESIAN_POINT ( 'NONE',  ( 7.500000000000000000, -7.499999998639999887, -28.00000000040000003 ) ) ;
#37874 = STYLED_ITEM ( 'NONE', ( #11539 ), #56715 ) ;
#37875 = CARTESIAN_POINT ( 'NONE',  ( 3.149097312190005216, 6.375822172189999471, -33.09999999960000139 ) ) ;
#37877 = PLANE ( 'NONE',  #1103 ) ;
#37876 =( NAMED_UNIT ( * ) SI_UNIT ( $, .STERADIAN. ) SOLID_ANGLE_UNIT ( ) );
#37878 = EDGE_CURVE ( 'NONE', #38020, #72737, #68968, .T. ) ;
#37879 = SURFACE_SIDE_STYLE ('',( #50823 ) ) ;
#37880 = EDGE_LOOP ( 'NONE', ( #55132, #48251, #43296, #81033 ) ) ;
#37881 = CARTESIAN_POINT ( 'NONE',  ( 8.649939714267899760, 6.485325555710000245, -33.10000000960000222 ) ) ;
#37882 = DIRECTION ( 'NONE',  ( 0.000000000000000000, -1.000000000000000000, 0.000000000000000000 ) ) ;
#37883 = EDGE_CURVE ( 'NONE', #49291, #24107, #67483, .T. ) ;
#37884 = SURFACE_STYLE_FILL_AREA ( #76842 ) ;
#37885 = EDGE_CURVE ( 'NONE', #15376, #13228, #44728, .T. ) ;
#37886 = SURFACE_SIDE_STYLE ('',( #70996 ) ) ;
#37887 =( NAMED_UNIT ( * ) SI_UNIT ( $, .STERADIAN. ) SOLID_ANGLE_UNIT ( ) );
#37888 = ORIENTED_EDGE ( 'NONE', *, *, #51381, .T. ) ;
#37889 = ADVANCED_FACE ( 'NONE', ( #80033 ), #38479, .T. ) ;
#37890 = ORIENTED_EDGE ( 'NONE', *, *, #44189, .T. ) ;
#37891 = MECHANICAL_DESIGN_GEOMETRIC_PRESENTATION_REPRESENTATION (  '', ( #15160 ), #50695 ) ;
#37892 = FILL_AREA_STYLE_COLOUR ( '', #35516 ) ;
#37893 = EDGE_CURVE ( 'NONE', #73508, #55491, #40984, .T. ) ;
#37894 = CARTESIAN_POINT ( 'NONE',  ( 4.153169811971188174, 10.81611186726610896, -33.07999999959999116 ) ) ;
#37895 = CARTESIAN_POINT ( 'NONE',  ( 8.591887663190000524, -8.514674444280000642, -33.00000000040000003 ) ) ;
#37896 = ADVANCED_FACE ( 'NONE', ( #87561 ), #87991, .T. ) ;
#37897 = CARTESIAN_POINT ( 'NONE',  ( 3.261500151611134601, -8.549454068481969315, -32.98000000040000401 ) ) ;
#37898 = ORIENTED_EDGE ( 'NONE', *, *, #72377, .T. ) ;
#37899 = SURFACE_SIDE_STYLE ('',( #87007 ) ) ;
#37900 = EDGE_CURVE ( 'NONE', #39531, #57846, #27286, .T. ) ;
#37901 = CARTESIAN_POINT ( 'NONE',  ( 4.938178480200000386, -9.776302557190000186, -32.98000000040000401 ) ) ;
#37902 = ORIENTED_EDGE ( 'NONE', *, *, #70817, .F. ) ;
#37903 =( NAMED_UNIT ( * ) SI_UNIT ( $, .STERADIAN. ) SOLID_ANGLE_UNIT ( ) );
#37904 = STYLED_ITEM ( 'NONE', ( #1640 ), #53639 ) ;
#37905 = PLANE ( 'NONE',  #41980 ) ;
#37906 = ORIENTED_EDGE ( 'NONE', *, *, #61331, .T. ) ;
#37907 = CARTESIAN_POINT ( 'NONE',  ( -10.58196340712240513, -3.960253634143944268, -33.00000000040000003 ) ) ;
#37908 = SURFACE_STYLE_USAGE ( .BOTH. , #64683 ) ;
#37909 = EDGE_CURVE ( 'NONE', #60144, #30062, #78930, .T. ) ;
#37910 = EDGE_CURVE ( 'NONE', #22669, #32767, #54069, .T. ) ;
#37911 = ORIENTED_EDGE ( 'NONE', *, *, #84451, .F. ) ;
#37912 = VERTEX_POINT ( 'NONE', #20624 ) ;
#37913 = CARTESIAN_POINT ( 'NONE',  ( -9.825497113899999135, -9.598135894019998560, -32.98000000040000401 ) ) ;
#37914 = SURFACE_STYLE_FILL_AREA ( #23662 ) ;
#37915 = ORIENTED_EDGE ( 'NONE', *, *, #76156, .F. ) ;
#37916 = PRESENTATION_STYLE_ASSIGNMENT (( #58457 ) ) ;
#37917 = FILL_AREA_STYLE ('',( #58459 ) ) ;
#37918 = SURFACE_STYLE_FILL_AREA ( #57165 ) ;
#37919 = CARTESIAN_POINT ( 'NONE',  ( 3.382749999370000094, -9.066019750689999768, -33.00000000040000003 ) ) ;
#37920 = ORIENTED_EDGE ( 'NONE', *, *, #46280, .T. ) ;
#37921 = CARTESIAN_POINT ( 'NONE',  ( 5.947456900220000620, 9.744806297780000293, -33.07999999959999826 ) ) ;
#37922 = ORIENTED_EDGE ( 'NONE', *, *, #87308, .T. ) ;
#37923 = FILL_AREA_STYLE_COLOUR ( '', #56140 ) ;
#37924 = ORIENTED_EDGE ( 'NONE', *, *, #46752, .F. ) ;
#37925 =( NAMED_UNIT ( * ) SI_UNIT ( $, .STERADIAN. ) SOLID_ANGLE_UNIT ( ) );
#37926 = EDGE_LOOP ( 'NONE', ( #25620, #75173, #31894, #29187 ) ) ;
#37927 = EDGE_CURVE ( 'NONE', #27467, #81325, #5905, .T. ) ;
#37928 = DIRECTION ( 'NONE',  ( 0.000000000000000000, 0.000000000000000000, 1.000000000000000000 ) ) ;
#37929 = MECHANICAL_DESIGN_GEOMETRIC_PRESENTATION_REPRESENTATION (  '', ( #15193 ), #17967 ) ;
#37930 = CARTESIAN_POINT ( 'NONE',  ( -9.614504857309180252, -9.752482364150090177, -33.00000000040000003 ) ) ;
#37931 = PRESENTATION_STYLE_ASSIGNMENT (( #52200 ) ) ;
#37932 = ORIENTED_EDGE ( 'NONE', *, *, #55455, .T. ) ;
#37933 = AXIS2_PLACEMENT_3D ( 'NONE', #15269, #16610, #50858 ) ;
#37934 = CIRCLE ( 'NONE', #26356, 2.000000000000000444 ) ;
#37935 = ORIENTED_EDGE ( 'NONE', *, *, #53318, .F. ) ;
#37936 = CARTESIAN_POINT ( 'NONE',  ( 6.685224732849999185, 6.963287610929999261, -33.09999999960000139 ) ) ;
#37937 = CARTESIAN_POINT ( 'NONE',  ( 9.616491628080000353, 5.403309834389999899, -33.09999999960000139 ) ) ;
#37938 = UNCERTAINTY_MEASURE_WITH_UNIT (LENGTH_MEASURE( 1.000000000000000082E-05 ), #85609, 'distance_accuracy_value', 'NONE');
#37939 =( LENGTH_UNIT ( ) NAMED_UNIT ( * ) SI_UNIT ( .MILLI., .METRE. ) );
#37940 = PLANE ( 'NONE',  #81851 ) ;
#37941 = CARTESIAN_POINT ( 'NONE',  ( -9.930116325189999316, -9.334906302639998543, -33.00000000040000003 ) ) ;
#37942 = COLOUR_RGB ( '',0.7843137254901960675, 0.7843137254901960675, 0.7843137254901960675 ) ;
#37943 = DIRECTION ( 'NONE',  ( 0.05194988142139941867, 0.9986496932459862919, -3.213523739643840819E-14 ) ) ;
#37944 = DIRECTION ( 'NONE',  ( 0.8169610732458606472, 0.5766928166719017534, -4.823750990659571493E-15 ) ) ;
#37945 = SURFACE_STYLE_USAGE ( .BOTH. , #49589 ) ;
#37947 = EDGE_LOOP ( 'NONE', ( #72488, #29266, #24523, #84017 ) ) ;
#37946 = ADVANCED_FACE ( 'NONE', ( #62034 ), #81362, .T. ) ;
#37948 = COLOUR_RGB ( '',0.7843137254901960675, 0.7843137254901960675, 0.7843137254901960675 ) ;
#37949 = MECHANICAL_DESIGN_GEOMETRIC_PRESENTATION_REPRESENTATION (  '', ( #47870 ), #39356 ) ;
#37950 = FACE_OUTER_BOUND ( 'NONE', #71430, .T. ) ;
#37951 = FILL_AREA_STYLE ('',( #10782 ) ) ;
#37952 = FILL_AREA_STYLE_COLOUR ( '', #36350 ) ;
#37953 = CARTESIAN_POINT ( 'NONE',  ( 5.697787893097533640, 8.510581159212941671, -33.09999999960000139 ) ) ;
#37954 = B_SPLINE_CURVE_WITH_KNOTS ( 'NONE', 3,
 ( #35153, #48560, #62371, #43192 ),
 .UNSPECIFIED., .F., .F.,
 ( 4, 4 ),
 ( 0.000000000000000000, 1.000000000000000000 ),
 .UNSPECIFIED. ) ;
#37955 = PLANE ( 'NONE',  #19571 ) ;
#37956 = DIRECTION ( 'NONE',  ( 0.000000000000000000, -3.584876536245919636E-14, -1.000000000000000000 ) ) ;
#37957 = FACE_OUTER_BOUND ( 'NONE', #74151, .T. ) ;
#37958 = AXIS2_PLACEMENT_3D ( 'NONE', #308, #27574, #6594 ) ;
#37959 = EDGE_LOOP ( 'NONE', ( #88392, #68439, #65824, #54072 ) ) ;
#37960 = AXIS2_PLACEMENT_3D ( 'NONE', #27082, #81564, #20390 ) ;
#37961 = UNCERTAINTY_MEASURE_WITH_UNIT (LENGTH_MEASURE( 1.000000000000000082E-05 ), #73933, 'distance_accuracy_value', 'NONE');
#37962 = CARTESIAN_POINT ( 'NONE',  ( 4.091672527811724969, 4.121218134190999471, -33.09999999960000139 ) ) ;
#37963 = MANIFOLD_SOLID_BREP ( '1227213433.STP-1/00022823_2.STP-1/001_000X_2.STP-1-solid2', #83040 ) ;
#37964 = SURFACE_STYLE_FILL_AREA ( #13330 ) ;
#37965 = SURFACE_STYLE_USAGE ( .BOTH. , #53106 ) ;
#37966 = B_SPLINE_CURVE_WITH_KNOTS ( 'NONE', 3,
 ( #16867, #58307, #44016, #71300 ),
 .UNSPECIFIED., .F., .F.,
 ( 4, 4 ),
 ( 0.000000000000000000, 1.000000000000000000 ),
 .UNSPECIFIED. ) ;
#37967 = MECHANICAL_DESIGN_GEOMETRIC_PRESENTATION_REPRESENTATION (  '', ( #16713 ), #35139 ) ;
#37968 = CARTESIAN_POINT ( 'NONE',  ( 3.540524377689354907, 5.967599749201110804, -33.07999999959999826 ) ) ;
#37969 = DIRECTION ( 'NONE',  ( 0.1042101278914320112, 0.9945553022556621325, 0.000000000000000000 ) ) ;
#37970 = EDGE_CURVE ( 'NONE', #44177, #24850, #30528, .T. ) ;
#37971 = CARTESIAN_POINT ( 'NONE',  ( 5.638102501761469654, 5.115184895159010203, -33.07999999959999826 ) ) ;
#37972 = CARTESIAN_POINT ( 'NONE',  ( -11.64812114730218084, -9.046028564032276620, -32.98000000040000401 ) ) ;
#37973 = ORIENTED_EDGE ( 'NONE', *, *, #27137, .F. ) ;
#37974 = CARTESIAN_POINT ( 'NONE',  ( -9.470824450300000308, -9.404412238060000817, -33.00000000040000003 ) ) ;
#37975 = DIRECTION ( 'NONE',  ( 0.000000000000000000, 0.000000000000000000, 1.000000000000000000 ) ) ;
#37976 = CARTESIAN_POINT ( 'NONE',  ( 3.332190569523333590, 6.156274214850000703, -33.09999999960000139 ) ) ;
#37977 = DIRECTION ( 'NONE',  ( -5.190961824637290157E-13, 0.000000000000000000, -1.000000000000000000 ) ) ;
#37979 =( GEOMETRIC_REPRESENTATION_CONTEXT ( 3 ) GLOBAL_UNCERTAINTY_ASSIGNED_CONTEXT ( ( #43460 ) ) GLOBAL_UNIT_ASSIGNED_CONTEXT ( ( #16061, #49000, #70496 ) ) REPRESENTATION_CONTEXT ( 'NONE', 'WORKASPACE' ) );
#37978 = CARTESIAN_POINT ( 'NONE',  ( -11.03960917690000088, -8.274067758409998419, -32.98000000040000401 ) ) ;
#37980 = SURFACE_STYLE_USAGE ( .BOTH. , #56020 ) ;
#37981 = ORIENTED_EDGE ( 'NONE', *, *, #70961, .T. ) ;
#37982 = DIRECTION ( 'NONE',  ( -0.9982122357850415906, -0.05976899136700153381, -2.381260336484231837E-15 ) ) ;
#37983 = CARTESIAN_POINT ( 'NONE',  ( -11.85090268780396094, -8.624177827795120876, -32.98000000040000401 ) ) ;
#37984 = CIRCLE ( 'NONE', #22364, 0.3708339638669996829 ) ;
#37985 = EDGE_CURVE ( 'NONE', #28881, #56971, #19673, .T. ) ;
#37986 = SURFACE_SIDE_STYLE ('',( #82757 ) ) ;
#37987 = COLOUR_RGB ( '',0.7843137254901960675, 0.7843137254901960675, 0.7843137254901960675 ) ;
#37988 = CARTESIAN_POINT ( 'NONE',  ( 5.945121213720319986, -3.117031724529814696, -32.98000000040000401 ) ) ;
#37989 = ORIENTED_EDGE ( 'NONE', *, *, #31871, .F. ) ;
#37990 = EDGE_CURVE ( 'NONE', #86559, #16831, #35609, .T. ) ;
#37991 = FILL_AREA_STYLE ('',( #1108 ) ) ;
#37992 = EDGE_CURVE ( 'NONE', #23972, #49806, #62304, .T. ) ;
#37993 = CARTESIAN_POINT ( 'NONE',  ( 4.166735141750429250, 4.555562308739719235, -33.09999999960000139 ) ) ;
#37994 = CARTESIAN_POINT ( 'NONE',  ( 4.146218298863050045, -4.092430199320100215, -33.00000000040000003 ) ) ;
#37995 = CARTESIAN_POINT ( 'NONE',  ( -7.596591340293522343, -5.697581332588133485, -32.98000000040001112 ) ) ;
#37996 = SURFACE_SIDE_STYLE ('',( #36674 ) ) ;
#37997 = EDGE_CURVE ( 'NONE', #65868, #80478, #24785, .T. ) ;
#37998 = B_SPLINE_CURVE_WITH_KNOTS ( 'NONE', 3,
 ( #24768, #25208, #18086, #84630 ),
 .UNSPECIFIED., .F., .F.,
 ( 4, 4 ),
 ( 0.000000000000000000, 1.000000000000000000 ),
 .UNSPECIFIED. ) ;
#37999 = ORIENTED_EDGE ( 'NONE', *, *, #38046, .F. ) ;
#38000 =( NAMED_UNIT ( * ) PLANE_ANGLE_UNIT ( ) SI_UNIT ( $, .RADIAN. ) );
#38002 = EDGE_CURVE ( 'NONE', #7041, #41204, #70599, .T. ) ;
#38001 = CARTESIAN_POINT ( 'NONE',  ( 4.529921346989999265, -7.922649729859998935, -19.50000000040000003 ) ) ;
#38003 = EDGE_CURVE ( 'NONE', #23959, #79934, #56999, .T. ) ;
#38004 = AXIS2_PLACEMENT_3D ( 'NONE', #37407, #650, #27922 ) ;
#38005 = FILL_AREA_STYLE_COLOUR ( '', #37987 ) ;
#38006 = CARTESIAN_POINT ( 'NONE',  ( 4.067058668820000555, -8.332010236530001279, -33.00000000040000003 ) ) ;
#38007 = CARTESIAN_POINT ( 'NONE',  ( -8.871708403777230245, -3.452950633458924834, -32.98000000040000401 ) ) ;
#38008 = ORIENTED_EDGE ( 'NONE', *, *, #26665, .T. ) ;
#38009 = SURFACE_SIDE_STYLE ('',( #72818 ) ) ;
#38010 = STYLED_ITEM ( 'NONE', ( #49724 ), #57562 ) ;
#38011 = AXIS2_PLACEMENT_3D ( 'NONE', #30625, #52013, #33240 ) ;
#38012 =( NAMED_UNIT ( * ) PLANE_ANGLE_UNIT ( ) SI_UNIT ( $, .RADIAN. ) );
#38013 = ORIENTED_EDGE ( 'NONE', *, *, #71327, .T. ) ;
#38014 =( NAMED_UNIT ( * ) PLANE_ANGLE_UNIT ( ) SI_UNIT ( $, .RADIAN. ) );
#38015 = EDGE_LOOP ( 'NONE', ( #60726, #27037 ) ) ;
#38016 = CARTESIAN_POINT ( 'NONE',  ( 8.826954778410000202, -8.772756877529999997, -32.98000000040000401 ) ) ;
#38017 = EDGE_CURVE ( 'NONE', #49115, #12791, #42436, .T. ) ;
#38018 = EDGE_LOOP ( 'NONE', ( #50490, #47851 ) ) ;
#38019 = ORIENTED_EDGE ( 'NONE', *, *, #19595, .F. ) ;
#38020 = VERTEX_POINT ( 'NONE', #15741 ) ;
#38021 = ORIENTED_EDGE ( 'NONE', *, *, #53800, .F. ) ;
#38022 = FILL_AREA_STYLE ('',( #73264 ) ) ;
#38023 = LINE ( 'NONE', #42653, #57363 ) ;
#38025 = FACE_OUTER_BOUND ( 'NONE', #9983, .T. ) ;
#38024 = CARTESIAN_POINT ( 'NONE',  ( 3.954666300290334391, -8.793295300300270512, -32.98000000040000401 ) ) ;
#38026 = PRESENTATION_LAYER_ASSIGNMENT (  '', '', ( #36556 ) ) ;
#38027 = EDGE_LOOP ( 'NONE', ( #36130, #82296, #62863, #40966, #48671 ) ) ;
#38028 = STYLED_ITEM ( 'NONE', ( #30505 ), #29091 ) ;
#38029 = CARTESIAN_POINT ( 'NONE',  ( 7.855727012130000020, -10.61326809060000009, -32.98000000040000401 ) ) ;
#38030 = EDGE_CURVE ( 'NONE', #5657, #30447, #29518, .T. ) ;
#38031 = FACE_OUTER_BOUND ( 'NONE', #44703, .T. ) ;
#38032 = ORIENTED_EDGE ( 'NONE', *, *, #7308, .F. ) ;
#38033 = DIRECTION ( 'NONE',  ( -0.3673933777760400310, -0.9300656460521009583, 1.071937135409260114E-14 ) ) ;
#38034 = FACE_OUTER_BOUND ( 'NONE', #4698, .T. ) ;
#38035 = B_SPLINE_CURVE_WITH_KNOTS ( 'NONE', 3,
 ( #10849, #38878, #31741, #66106 ),
 .UNSPECIFIED., .F., .F.,
 ( 4, 4 ),
 ( 0.000000000000000000, 1.000000000000000000 ),
 .UNSPECIFIED. ) ;
#38036 = CARTESIAN_POINT ( 'NONE',  ( 7.499999999879999102, 2.500000000454999594, -7.299999999869999812 ) ) ;
#38037 = DIRECTION ( 'NONE',  ( 0.000000000000000000, 0.000000000000000000, 1.000000000000000000 ) ) ;
#38038 = SURFACE_STYLE_FILL_AREA ( #58130 ) ;
#38039 = CARTESIAN_POINT ( 'NONE',  ( -10.80805007346946311, -4.319647210090566070, -33.00000000040000003 ) ) ;
#38040 = ORIENTED_EDGE ( 'NONE', *, *, #4277, .T. ) ;
#38041 = MECHANICAL_DESIGN_GEOMETRIC_PRESENTATION_REPRESENTATION (  '', ( #19532 ), #8191 ) ;
#38042 = SURFACE_STYLE_USAGE ( .BOTH. , #31765 ) ;
#38043 = ORIENTED_EDGE ( 'NONE', *, *, #80492, .T. ) ;
#38044 = CARTESIAN_POINT ( 'NONE',  ( 9.616491628078730258, -9.596690165607801859, -32.98000000040000401 ) ) ;
#38045 = SURFACE_STYLE_USAGE ( .BOTH. , #37591 ) ;
#38046 = EDGE_CURVE ( 'NONE', #49439, #34289, #18583, .T. ) ;
#38047 = FACE_OUTER_BOUND ( 'NONE', #11526, .T. ) ;
#38048 = DIRECTION ( 'NONE',  ( -1.590810308819387517E-16, -0.8660253987490049710, 0.5000000087216269762 ) ) ;
#38049 = MECHANICAL_DESIGN_GEOMETRIC_PRESENTATION_REPRESENTATION (  '', ( #53717 ), #3852 ) ;
#38050 = FACE_OUTER_BOUND ( 'NONE', #86538, .T. ) ;
#38051 = EDGE_CURVE ( 'NONE', #58654, #75928, #37471, .T. ) ;
#38052 = FILL_AREA_STYLE ('',( #45175 ) ) ;
#38054 = COLOUR_RGB ( '',0.7843137254901960675, 0.7843137254901960675, 0.7843137254901960675 ) ;
#38053 = PRESENTATION_STYLE_ASSIGNMENT (( #44301 ) ) ;
#38055 = EDGE_CURVE ( 'NONE', #51843, #16895, #4015, .T. ) ;
#38056 = ORIENTED_EDGE ( 'NONE', *, *, #10969, .T. ) ;
#38057 =( GEOMETRIC_REPRESENTATION_CONTEXT ( 3 ) GLOBAL_UNCERTAINTY_ASSIGNED_CONTEXT ( ( #4607 ) ) GLOBAL_UNIT_ASSIGNED_CONTEXT ( ( #64558, #51186, #70896 ) ) REPRESENTATION_CONTEXT ( 'NONE', 'WORKASPACE' ) );
#38058 = CARTESIAN_POINT ( 'NONE',  ( 10.20854396580710066, -9.243034452073368712, -33.00000000040000003 ) ) ;
#38059 = PLANE ( 'NONE',  #42236 ) ;
#38060 = STYLED_ITEM ( 'NONE', ( #85602 ), #75100 ) ;
#38061 = PRESENTATION_STYLE_ASSIGNMENT (( #16735 ) ) ;
#38062 = CIRCLE ( 'NONE', #5330, 2.000000000000000444 ) ;
#38063 = STYLED_ITEM ( 'NONE', ( #41119 ), #81229 ) ;
#38064 = DIRECTION ( 'NONE',  ( 0.9280328022154449297, 0.3724984805501209695, 0.000000000000000000 ) ) ;
#38065 =( NAMED_UNIT ( * ) SI_UNIT ( $, .STERADIAN. ) SOLID_ANGLE_UNIT ( ) );
#38066 =( NAMED_UNIT ( * ) SI_UNIT ( $, .STERADIAN. ) SOLID_ANGLE_UNIT ( ) );
#38067 = FILL_AREA_STYLE ('',( #24696 ) ) ;
#38068 = UNCERTAINTY_MEASURE_WITH_UNIT (LENGTH_MEASURE( 1.000000000000000082E-05 ), #68596, 'distance_accuracy_value', 'NONE');
#38069 = SURFACE_SIDE_STYLE ('',( #59034 ) ) ;
#38070 = CARTESIAN_POINT ( 'NONE',  ( 5.369840739278277653, -9.650389924261219221, -32.99333333373333943 ) ) ;
#38071 = DIRECTION ( 'NONE',  ( -0.9525787287179942053, -0.3042922371569971030, 7.273641324662132802E-16 ) ) ;
#38072 = PRESENTATION_LAYER_ASSIGNMENT (  '', '', ( #30954 ) ) ;
#38073 = PRESENTATION_LAYER_ASSIGNMENT (  '', '', ( #65164 ) ) ;
#38074 = FACE_OUTER_BOUND ( 'NONE', #59439, .T. ) ;
#38075 = CARTESIAN_POINT ( 'NONE',  ( -11.83805677507062271, -8.613773013888449626, -32.98000000040000401 ) ) ;
#38076 = CARTESIAN_POINT ( 'NONE',  ( 5.069883674809659624, -9.334906302639158326, -33.00000000040000003 ) ) ;
#38077 = CARTESIAN_POINT ( 'NONE',  ( 5.944649210065147571, -6.705399884491820117, -33.00000000040000003 ) ) ;
#38078 = DIRECTION ( 'NONE',  ( 0.8291928490675709584, 0.5589626276015280393, 0.000000000000000000 ) ) ;
#38079 = B_SPLINE_CURVE_WITH_KNOTS ( 'NONE', 3,
 ( #77829, #43393, #19270, #46894 ),
 .UNSPECIFIED., .F., .F.,
 ( 4, 4 ),
 ( 0.000000000000000000, 1.000000000000000000 ),
 .UNSPECIFIED. ) ;
#38080 = AXIS2_PLACEMENT_3D ( 'NONE', #4942, #45953, #66496 ) ;
#38081 = CARTESIAN_POINT ( 'NONE',  ( -4.318180306272861202, -11.40830720207772231, -32.99333333373333943 ) ) ;
#38082 =( NAMED_UNIT ( * ) PLANE_ANGLE_UNIT ( ) SI_UNIT ( $, .RADIAN. ) );
#38083 = UNCERTAINTY_MEASURE_WITH_UNIT (LENGTH_MEASURE( 1.000000000000000082E-05 ), #78612, 'distance_accuracy_value', 'NONE');
#38084 = CARTESIAN_POINT ( 'NONE',  ( 6.167283294641029201, 11.10634431519972054, -33.07999999959999826 ) ) ;
#38085 = EDGE_LOOP ( 'NONE', ( #36793, #70847, #393, #61664 ) ) ;
#38086 = COLOUR_RGB ( '',0.7843137254901960675, 0.7843137254901960675, 0.7843137254901960675 ) ;
#38087 = MECHANICAL_DESIGN_GEOMETRIC_PRESENTATION_REPRESENTATION (  '', ( #45211 ), #72317 ) ;
#38088 =( LENGTH_UNIT ( ) NAMED_UNIT ( * ) SI_UNIT ( .MILLI., .METRE. ) );
#38089 = CARTESIAN_POINT ( 'NONE',  ( -11.95433472307257894, -9.093991686961450327, -33.00000000040000003 ) ) ;
#38090 = FILL_AREA_STYLE ('',( #36328 ) ) ;
#38091 = ORIENTED_EDGE ( 'NONE', *, *, #82209, .T. ) ;
#38092 = B_SPLINE_CURVE_WITH_KNOTS ( 'NONE', 3,
 ( #39539, #11490, #24854, #86892 ),
 .UNSPECIFIED., .F., .F.,
 ( 4, 4 ),
 ( 0.000000000000000000, 1.000000000000000000 ),
 .UNSPECIFIED. ) ;
#38093 = DIRECTION ( 'NONE',  ( -2.519062432606184929E-14, 0.000000000000000000, 1.000000000000000000 ) ) ;
#38094 = EDGE_LOOP ( 'NONE', ( #41625, #45588, #53969, #38250 ) ) ;
#38095 = EDGE_CURVE ( 'NONE', #78626, #72803, #45929, .T. ) ;
#38096 = CARTESIAN_POINT ( 'NONE',  ( -11.49044389410022049, -9.350799485358290752, -33.00000000040000003 ) ) ;
#38097 = ORIENTED_EDGE ( 'NONE', *, *, #56205, .T. ) ;
#38098 = CARTESIAN_POINT ( 'NONE',  ( 5.265554421930000117, 5.701070596050000105, -33.07999999959999826 ) ) ;
#38099 =( LENGTH_UNIT ( ) NAMED_UNIT ( * ) SI_UNIT ( .MILLI., .METRE. ) );
#38100 = PRESENTATION_LAYER_ASSIGNMENT (  '', '', ( #69518 ) ) ;
#38101 = CARTESIAN_POINT ( 'NONE',  ( 3.795616989939719854, 5.198357803290490686, -33.09999999960000139 ) ) ;
#38102 = DIRECTION ( 'NONE',  ( -5.515475898590260598E-21, 1.224606352580329815E-16, -1.000000000000000000 ) ) ;
#38103 = EDGE_CURVE ( 'NONE', #53963, #28852, #4910, .T. ) ;
#38104 = STYLED_ITEM ( 'NONE', ( #69345 ), #47644 ) ;
#38105 = ORIENTED_EDGE ( 'NONE', *, *, #48144, .F. ) ;
#38106 = EDGE_CURVE ( 'NONE', #3088, #52414, #24125, .T. ) ;
#38107 = MECHANICAL_DESIGN_GEOMETRIC_PRESENTATION_REPRESENTATION (  '', ( #15383 ), #62290 ) ;
#38108 = ORIENTED_EDGE ( 'NONE', *, *, #58203, .F. ) ;
#38109 = EDGE_CURVE ( 'NONE', #60521, #77307, #25869, .T. ) ;
#38110 = MANIFOLD_SOLID_BREP ( '1227213433.STP-1/00026649.STP-1/SPINDELX0,15.STP-1-solid1', #55908 ) ;
#38111 = PRESENTATION_LAYER_ASSIGNMENT (  '', '', ( #69527 ) ) ;
#38113 = EDGE_CURVE ( 'NONE', #68380, #799, #72765, .T. ) ;
#38112 =( NAMED_UNIT ( * ) SI_UNIT ( $, .STERADIAN. ) SOLID_ANGLE_UNIT ( ) );
#38114 = AXIS2_PLACEMENT_3D ( 'NONE', #63779, #61643, #70968 ) ;
#38115 = FILL_AREA_STYLE ('',( #66200 ) ) ;
#38116 = SURFACE_SIDE_STYLE ('',( #4640 ) ) ;
#38117 = B_SPLINE_CURVE_WITH_KNOTS ( 'NONE', 3,
 ( #34218, #7452, #62766, #74866 ),
 .UNSPECIFIED., .F., .F.,
 ( 4, 4 ),
 ( 0.000000000000000000, 1.000000000000000000 ),
 .UNSPECIFIED. ) ;
#38118 = PRESENTATION_LAYER_ASSIGNMENT (  '', '', ( #60889 ) ) ;
#38119 = ORIENTED_EDGE ( 'NONE', *, *, #48730, .F. ) ;
#38121 = DIRECTION ( 'NONE',  ( -0.4819454041499056651, -0.8762012482408274572, 9.609148329467465111E-15 ) ) ;
#38120 = MECHANICAL_DESIGN_GEOMETRIC_PRESENTATION_REPRESENTATION (  '', ( #53795 ), #83821 ) ;
#38122 = ORIENTED_EDGE ( 'NONE', *, *, #33232, .F. ) ;
#38123 = PLANE ( 'NONE',  #81588 ) ;
#38124 =( NAMED_UNIT ( * ) PLANE_ANGLE_UNIT ( ) SI_UNIT ( $, .RADIAN. ) );
#38126 = ORIENTED_EDGE ( 'NONE', *, *, #25228, .F. ) ;
#38125 = PRESENTATION_LAYER_ASSIGNMENT (  '', '', ( #36653 ) ) ;
#38127 = ORIENTED_EDGE ( 'NONE', *, *, #4162, .F. ) ;
#38128 = CARTESIAN_POINT ( 'NONE',  ( 5.224790442919999833, 5.701733509170000325, -33.07999999959999826 ) ) ;
#38129 = DIRECTION ( 'NONE',  ( 0.000000000000000000, -1.648397910010845206E-14, -1.000000000000000000 ) ) ;
#38130 = CARTESIAN_POINT ( 'NONE',  ( -8.749990829204062237, -7.755135740560016089, -27.86962208720514411 ) ) ;
#38131 = DIRECTION ( 'NONE',  ( 0.06589980576146187152, 0.9978262451953253676, 0.000000000000000000 ) ) ;
#38132 = EDGE_CURVE ( 'NONE', #67162, #2913, #44697, .T. ) ;
#38133 = ORIENTED_EDGE ( 'NONE', *, *, #34529, .F. ) ;
#38134 = SURFACE_SIDE_STYLE ('',( #19846 ) ) ;
#38135 = FACE_OUTER_BOUND ( 'NONE', #56170, .T. ) ;
#38136 = DIRECTION ( 'NONE',  ( 1.000000000000000000, 0.000000000000000000, 0.000000000000000000 ) ) ;
#38137 = AXIS2_PLACEMENT_3D ( 'NONE', #82570, #62364, #6635 ) ;
#38138 = CARTESIAN_POINT ( 'NONE',  ( -10.81094457530000064, -8.596546400160001156, -32.98000000040000401 ) ) ;
#38139 = ORIENTED_EDGE ( 'NONE', *, *, #54449, .F. ) ;
#38140 = DIRECTION ( 'NONE',  ( -2.149936450792755110E-14, 0.000000000000000000, 1.000000000000000000 ) ) ;
#38141 = SURFACE_SIDE_STYLE ('',( #79273 ) ) ;
#38142 = ORIENTED_EDGE ( 'NONE', *, *, #52977, .T. ) ;
#38143 = CARTESIAN_POINT ( 'NONE',  ( 6.250002703249738722, -7.505558196395180737, -27.85473038608406071 ) ) ;
#38144 = MECHANICAL_DESIGN_GEOMETRIC_PRESENTATION_REPRESENTATION (  '', ( #31027 ), #50928 ) ;
#38145 = DIRECTION ( 'NONE',  ( -8.095376221225097144E-15, 0.000000000000000000, 1.000000000000000000 ) ) ;
#38146 = FILL_AREA_STYLE ('',( #71251 ) ) ;
#38148 = DIRECTION ( 'NONE',  ( -0.6522717405470371821, 0.7579852086180431936, 0.000000000000000000 ) ) ;
#38147 = DIRECTION ( 'NONE',  ( -7.260276090724070294E-21, 1.224606351670189927E-16, -1.000000000000000000 ) ) ;
#38149 = EDGE_LOOP ( 'NONE', ( #36655, #11399, #37439, #82878, #14698, #32134, #31229, #69740, #5952, #58691, #8544, #85274 ) ) ;
#38150 = CIRCLE ( 'NONE', #70958, 0.2499999999739997980 ) ;
#38151 = STYLED_ITEM ( 'NONE', ( #11443 ), #29582 ) ;
#38152 =( NAMED_UNIT ( * ) PLANE_ANGLE_UNIT ( ) SI_UNIT ( $, .RADIAN. ) );
#38153 =( LENGTH_UNIT ( ) NAMED_UNIT ( * ) SI_UNIT ( .MILLI., .METRE. ) );
#38154 = ORIENTED_EDGE ( 'NONE', *, *, #1235, .T. ) ;
#38155 = CARTESIAN_POINT ( 'NONE',  ( 5.529175549706081050, 5.595587761935997939, -33.08666666626666597 ) ) ;
#38156 = ADVANCED_FACE ( 'NONE', ( #38798 ), #51315, .T. ) ;
#38157 = ORIENTED_EDGE ( 'NONE', *, *, #32722, .F. ) ;
#38158 = SURFACE_STYLE_USAGE ( .BOTH. , #8788 ) ;
#38159 = ORIENTED_EDGE ( 'NONE', *, *, #54118, .T. ) ;
#38160 = ORIENTED_EDGE ( 'NONE', *, *, #31374, .T. ) ;
#38161 = DIRECTION ( 'NONE',  ( 0.000000000000000000, 0.000000000000000000, 1.000000000000000000 ) ) ;
#38162 =( GEOMETRIC_REPRESENTATION_CONTEXT ( 3 ) GLOBAL_UNCERTAINTY_ASSIGNED_CONTEXT ( ( #17476 ) ) GLOBAL_UNIT_ASSIGNED_CONTEXT ( ( #61269, #27394, #55063 ) ) REPRESENTATION_CONTEXT ( 'NONE', 'WORKASPACE' ) );
#38163 = CARTESIAN_POINT ( 'NONE',  ( 5.349527122040070637, -9.312042670809759670, -32.98000000040000401 ) ) ;
#38164 = SURFACE_SIDE_STYLE ('',( #52007 ) ) ;
#38165 = FILL_AREA_STYLE ('',( #4267 ) ) ;
#38166 = CARTESIAN_POINT ( 'NONE',  ( 3.026622201458620154, 5.967060204139789548, -33.07999999959999826 ) ) ;
#38167 = SURFACE_STYLE_FILL_AREA ( #17700 ) ;
#38168 = CIRCLE ( 'NONE', #9670, 13.62499999999999112 ) ;
#38169 = UNCERTAINTY_MEASURE_WITH_UNIT (LENGTH_MEASURE( 1.000000000000000082E-05 ), #29521, 'distance_accuracy_value', 'NONE');
#38170 = DIRECTION ( 'NONE',  ( 0.000000000000000000, 0.000000000000000000, 1.000000000000000000 ) ) ;
#38171 =( NAMED_UNIT ( * ) SI_UNIT ( $, .STERADIAN. ) SOLID_ANGLE_UNIT ( ) );
#38172 = PRESENTATION_LAYER_ASSIGNMENT (  '', '', ( #8483 ) ) ;
#38173 = MECHANICAL_DESIGN_GEOMETRIC_PRESENTATION_REPRESENTATION (  '', ( #76737 ), #18198 ) ;
#38174 =( NAMED_UNIT ( * ) PLANE_ANGLE_UNIT ( ) SI_UNIT ( $, .RADIAN. ) );
#38175 = FILL_AREA_STYLE_COLOUR ( '', #40277 ) ;
#38176 = UNCERTAINTY_MEASURE_WITH_UNIT (LENGTH_MEASURE( 1.000000000000000082E-05 ), #5963, 'distance_accuracy_value', 'NONE');
#38177 =( NAMED_UNIT ( * ) PLANE_ANGLE_UNIT ( ) SI_UNIT ( $, .RADIAN. ) );
#38178 = PRESENTATION_LAYER_ASSIGNMENT (  '', '', ( #15445 ) ) ;
#38179 = CARTESIAN_POINT ( 'NONE',  ( 3.666755036061724926, -10.14280318110299994, -32.98000000040000401 ) ) ;
#38180 = B_SPLINE_CURVE_WITH_KNOTS ( 'NONE', 3,
 ( #54675, #48402, #34133, #83289 ),
 .UNSPECIFIED., .F., .F.,
 ( 4, 4 ),
 ( 0.000000000000000000, 1.000000000000000000 ),
 .UNSPECIFIED. ) ;
#38181 = AXIS2_PLACEMENT_3D ( 'NONE', #54236, #60894, #7366 ) ;
#38182 = STYLED_ITEM ( 'NONE', ( #67139 ), #25641 ) ;
#38183 = CARTESIAN_POINT ( 'NONE',  ( 4.591831785149779854, 7.218613258239880537, -33.09999999960000139 ) ) ;
#38184 = CARTESIAN_POINT ( 'NONE',  ( -11.75873209247061624, -9.309671079773847779, -32.98000000040000401 ) ) ;
#38185 = PLANE ( 'NONE',  #7829 ) ;
#38186 = CARTESIAN_POINT ( 'NONE',  ( 9.476863765580000987, 5.645152386389999499, -33.07999999959999826 ) ) ;
#38187 = LINE ( 'NONE', #57852, #53883 ) ;
#38188 = AXIS2_PLACEMENT_3D ( 'NONE', #7009, #54754, #26227 ) ;
#38189 = FILL_AREA_STYLE_COLOUR ( '', #40463 ) ;
#38190 = LINE ( 'NONE', #72132, #13764 ) ;
#38191 = UNCERTAINTY_MEASURE_WITH_UNIT (LENGTH_MEASURE( 1.000000000000000082E-05 ), #9946, 'distance_accuracy_value', 'NONE');
#38192 = CARTESIAN_POINT ( 'NONE',  ( 5.678589810148699790, -9.709287714660021607, -33.00000000040000003 ) ) ;
#38193 = ORIENTED_EDGE ( 'NONE', *, *, #77235, .F. ) ;
#38194 = AXIS2_PLACEMENT_3D ( 'NONE', #66878, #86984, #25825 ) ;
#38195 = VERTEX_POINT ( 'NONE', #27189 ) ;
#38196 = CARTESIAN_POINT ( 'NONE',  ( 3.127597860179999856, -8.644691928809999482, -33.00000000040000003 ) ) ;
#38197 = SURFACE_STYLE_USAGE ( .BOTH. , #50259 ) ;
#38198 = CARTESIAN_POINT ( 'NONE',  ( -9.634944840947909483, -9.801534719531160178, -33.00000000040000003 ) ) ;
#38199 = VERTEX_POINT ( 'NONE', #26755 ) ;
#38200 = PRESENTATION_LAYER_ASSIGNMENT (  '', '', ( #81038 ) ) ;
#38201 = DIRECTION ( 'NONE',  ( -2.519062432606184929E-14, 0.000000000000000000, 1.000000000000000000 ) ) ;
#38202 = AXIS2_PLACEMENT_3D ( 'NONE', #66450, #34173, #47547 ) ;
#38203 = SURFACE_SIDE_STYLE ('',( #86000 ) ) ;
#38204 = DIRECTION ( 'NONE',  ( -0.4800435935090058837, -0.8772446342560097365, 9.609148329467468266E-15 ) ) ;
#38205 = B_SPLINE_CURVE_WITH_KNOTS ( 'NONE', 3,
 ( #28121, #75894, #68299, #41929 ),
 .UNSPECIFIED., .F., .F.,
 ( 4, 4 ),
 ( 0.000000000000000000, 1.000000000000000000 ),
 .UNSPECIFIED. ) ;
#38206 =( NAMED_UNIT ( * ) PLANE_ANGLE_UNIT ( ) SI_UNIT ( $, .RADIAN. ) );
#38207 = ORIENTED_EDGE ( 'NONE', *, *, #56178, .F. ) ;
#38208 = ADVANCED_FACE ( 'NONE', ( #61489 ), #364, .T. ) ;
#38209 = COLOUR_RGB ( '',0.7843137254901960675, 0.7843137254901960675, 0.7843137254901960675 ) ;
#38210 = SURFACE_STYLE_USAGE ( .BOTH. , #11480 ) ;
#38211 = ORIENTED_EDGE ( 'NONE', *, *, #24528, .T. ) ;
#38212 = SURFACE_STYLE_USAGE ( .BOTH. , #59185 ) ;
#38214 = ORIENTED_EDGE ( 'NONE', *, *, #66096, .F. ) ;
#38213 = UNCERTAINTY_MEASURE_WITH_UNIT (LENGTH_MEASURE( 1.000000000000000082E-05 ), #32752, 'distance_accuracy_value', 'NONE');
#38215 =( LENGTH_UNIT ( ) NAMED_UNIT ( * ) SI_UNIT ( .MILLI., .METRE. ) );
#38216 = FACE_OUTER_BOUND ( 'NONE', #40410, .T. ) ;
#38217 = EDGE_CURVE ( 'NONE', #18057, #74813, #20508, .T. ) ;
#38218 = VERTEX_POINT ( 'NONE', #87452 ) ;
#38219 = AXIS2_PLACEMENT_3D ( 'NONE', #54032, #72806, #46444 ) ;
#38220 = ADVANCED_FACE ( 'NONE', ( #41448 ), #68268, .T. ) ;
#38221 = CARTESIAN_POINT ( 'NONE',  ( 7.500000000000000000, -10.99999999939999995, -13.00000000049999827 ) ) ;
#38222 = DIRECTION ( 'NONE',  ( 0.000000000000000000, 0.000000000000000000, 1.000000000000000000 ) ) ;
#38223 = CARTESIAN_POINT ( 'NONE',  ( 5.429632387819999906, 5.660595262330000210, -33.07999999959999826 ) ) ;
#38224 = ORIENTED_EDGE ( 'NONE', *, *, #24020, .T. ) ;
#38225 = ORIENTED_EDGE ( 'NONE', *, *, #56289, .F. ) ;
#38226 = CARTESIAN_POINT ( 'NONE',  ( -11.86636754011387929, -9.231232082871940747, -33.00000000040000003 ) ) ;
#38227 = AXIS2_PLACEMENT_3D ( 'NONE', #29948, #10748, #17023 ) ;
#38228 = CARTESIAN_POINT ( 'NONE',  ( 4.736836561129999623, 5.432404417589999923, -33.07999999959999826 ) ) ;
#38229 = PRESENTATION_STYLE_ASSIGNMENT (( #10617 ) ) ;
#38230 = SURFACE_STYLE_FILL_AREA ( #84711 ) ;
#38231 = PLANE ( 'NONE',  #65599 ) ;
#38232 = ORIENTED_EDGE ( 'NONE', *, *, #58101, .T. ) ;
#38233 = CARTESIAN_POINT ( 'NONE',  ( 3.016025609060049906, 6.097687307879999352, -33.07999999959999826 ) ) ;
#38234 = ORIENTED_EDGE ( 'NONE', *, *, #88311, .T. ) ;
#38235 = PLANE ( 'NONE',  #39460 ) ;
#38236 = VECTOR ( 'NONE', #28338, 1000.000000000000227 ) ;
#38237 = MECHANICAL_DESIGN_GEOMETRIC_PRESENTATION_REPRESENTATION (  '', ( #29677 ), #9740 ) ;
#38238 = COLOUR_RGB ( '',0.7843137254901960675, 0.7843137254901960675, 0.7843137254901960675 ) ;
#38239 = FACE_OUTER_BOUND ( 'NONE', #32636, .T. ) ;
#38240 = EDGE_CURVE ( 'NONE', #1139, #50709, #21386, .T. ) ;
#38241 = PRESENTATION_LAYER_ASSIGNMENT (  '', '', ( #59652 ) ) ;
#38242 = DIRECTION ( 'NONE',  ( 0.000000000000000000, -0.8660254038087652484, 0.4999999999578650933 ) ) ;
#38243 = SURFACE_STYLE_FILL_AREA ( #11060 ) ;
#38244 = CARTESIAN_POINT ( 'NONE',  ( 0.0003602945312591876188, -3.999999983185037244, -12.09999999999999964 ) ) ;
#38245 = CARTESIAN_POINT ( 'NONE',  ( 5.754309469529999888, 11.04170957190000024, -33.07999999959999826 ) ) ;
#38247 = SURFACE_SIDE_STYLE ('',( #44489 ) ) ;
#38246 = CYLINDRICAL_SURFACE ( 'NONE', #37281, 15.50000000000000000 ) ;
#38248 = PRESENTATION_LAYER_ASSIGNMENT (  '', '', ( #73882 ) ) ;
#38249 = DIRECTION ( 'NONE',  ( -0.9974953948368230350, -0.07073144477055820500, 0.000000000000000000 ) ) ;
#38250 = ORIENTED_EDGE ( 'NONE', *, *, #76259, .F. ) ;
#38251 = DIRECTION ( 'NONE',  ( -5.515677739299530772E-21, 1.224606352580235891E-16, -1.000000000000000000 ) ) ;
#38252 = EDGE_LOOP ( 'NONE', ( #60961, #35129, #37452, #76393 ) ) ;
#38253 = CARTESIAN_POINT ( 'NONE',  ( -7.499999999999999112, -5.591999998639999525, -28.00000001040000086 ) ) ;
#38254 = DIRECTION ( 'NONE',  ( -7.018470547003979494E-18, -0.1146241079853480838, -0.9934089358711061246 ) ) ;
#38255 = SURFACE_STYLE_USAGE ( .BOTH. , #37804 ) ;
#38256 = VERTEX_POINT ( 'NONE', #53516 ) ;
#38257 = CARTESIAN_POINT ( 'NONE',  ( 5.309891224959689460, 5.406429739829169634, -33.07999999959999826 ) ) ;
#38258 = STYLED_ITEM ( 'NONE', ( #32414 ), #59275 ) ;
#38259 = DIRECTION ( 'NONE',  ( 5.928661130975645830E-05, -0.9999999982425489264, 0.000000000000000000 ) ) ;
#38260 = MANIFOLD_SOLID_BREP ( '1227213433.STP-1/00022823_2.STP-1/001_000X_2.STP-1-solid3', #74436 ) ;
#38261 = EDGE_LOOP ( 'NONE', ( #9981, #17755, #21011, #20682 ) ) ;
#38262 = PRESENTATION_STYLE_ASSIGNMENT (( #31144 ) ) ;
#38263 = EDGE_CURVE ( 'NONE', #74160, #61649, #45085, .T. ) ;
#38264 = VERTEX_POINT ( 'NONE', #12960 ) ;
#38265 = CARTESIAN_POINT ( 'NONE',  ( 3.960390823119884995, -8.274067758420279972, -33.00000000040000003 ) ) ;
#38266 = VERTEX_POINT ( 'NONE', #28976 ) ;
#38267 = COLOUR_RGB ( '',0.7843137254901960675, 0.7843137254901960675, 0.7843137254901960675 ) ;
#38268 = VECTOR ( 'NONE', #27368, 1000.000000000000000 ) ;
#38269 = CARTESIAN_POINT ( 'NONE',  ( 9.951651421750000281, -9.243034473569998966, -33.00000001040000086 ) ) ;
#38270 = SURFACE_SIDE_STYLE ('',( #66820 ) ) ;
#38271 = PLANE ( 'NONE',  #2894 ) ;
#38272 = ORIENTED_EDGE ( 'NONE', *, *, #28892, .F. ) ;
#38273 = STYLED_ITEM ( 'NONE', ( #82735 ), #30758 ) ;
#38274 = DIRECTION ( 'NONE',  ( 5.928661131037597819E-05, -0.9999999982425488154, 0.000000000000000000 ) ) ;
#38275 = PRESENTATION_STYLE_ASSIGNMENT (( #43648 ) ) ;
#38276 =( NAMED_UNIT ( * ) PLANE_ANGLE_UNIT ( ) SI_UNIT ( $, .RADIAN. ) );
#38277 = FILL_AREA_STYLE ('',( #87368 ) ) ;
#38278 = UNCERTAINTY_MEASURE_WITH_UNIT (LENGTH_MEASURE( 1.000000000000000082E-05 ), #48190, 'distance_accuracy_value', 'NONE');
#38279 = FILL_AREA_STYLE ('',( #65948 ) ) ;
#38280 = DIRECTION ( 'NONE',  ( 0.06211729443142798707, 0.9980688562080871629, 0.000000000000000000 ) ) ;
#38281 = CARTESIAN_POINT ( 'NONE',  ( 5.014906067770000142, -9.692886954029999558, -32.98000000040000401 ) ) ;
#38282 = CARTESIAN_POINT ( 'NONE',  ( 3.706842255518959739, -8.296257932067259588, -32.98000000040000401 ) ) ;
#38283 = VERTEX_POINT ( 'NONE', #76321 ) ;
#38284 = AXIS2_PLACEMENT_3D ( 'NONE', #30010, #65218, #70654 ) ;
#38285 =( LENGTH_UNIT ( ) NAMED_UNIT ( * ) SI_UNIT ( .MILLI., .METRE. ) );
#38286 = SURFACE_STYLE_FILL_AREA ( #18231 ) ;
#38287 = COLOUR_RGB ( '',0.7843137254901960675, 0.7843137254901960675, 0.7843137254901960675 ) ;
#38288 = SURFACE_STYLE_USAGE ( .BOTH. , #10682 ) ;
#38289 = ADVANCED_FACE ( 'NONE', ( #8461 ), #63735, .T. ) ;
#38290 = CARTESIAN_POINT ( 'NONE',  ( 5.122348287876735462, 11.09266529034449711, -33.09333333293332657 ) ) ;
#38291 = CARTESIAN_POINT ( 'NONE',  ( 8.429447419217069637, 3.242852419038519951, -20.37779935405449905 ) ) ;
#38292 = SURFACE_STYLE_FILL_AREA ( #86522 ) ;
#38293 = MECHANICAL_DESIGN_GEOMETRIC_PRESENTATION_REPRESENTATION (  '', ( #24042 ), #24114 ) ;
#38294 = PRESENTATION_STYLE_ASSIGNMENT (( #81191 ) ) ;
#38296 = FACE_OUTER_BOUND ( 'NONE', #53300, .T. ) ;
#38295 = COLOUR_RGB ( '',0.7843137254901960675, 0.7843137254901960675, 0.7843137254901960675 ) ;
#38297 = AXIS2_PLACEMENT_3D ( 'NONE', #55725, #67796, #75840 ) ;
#38298 = VECTOR ( 'NONE', #59253, 1000.000000000000000 ) ;
#38299 = COLOUR_RGB ( '',0.7843137254901960675, 0.7843137254901960675, 0.7843137254901960675 ) ;
#38300 = ORIENTED_EDGE ( 'NONE', *, *, #79477, .F. ) ;
#38301 = EDGE_CURVE ( 'NONE', #16404, #63572, #16059, .T. ) ;
#38302 = STYLED_ITEM ( 'NONE', ( #9469 ), #63535 ) ;
#38303 = DIRECTION ( 'NONE',  ( -4.629103081886630728E-15, 0.000000000000000000, 1.000000000000000000 ) ) ;
#38304 = VECTOR ( 'NONE', #36570, 1000.000000000000000 ) ;
#38305 = EDGE_CURVE ( 'NONE', #22011, #62948, #57066, .T. ) ;
#38306 = CARTESIAN_POINT ( 'NONE',  ( 5.398644607552058439, -10.12420118370803301, -32.98000000040000401 ) ) ;
#38307 = CARTESIAN_POINT ( 'NONE',  ( -11.33324496390078195, -10.14280318109865853, -32.98000000040000401 ) ) ;
#38308 = SURFACE_SIDE_STYLE ('',( #39189 ) ) ;
#38309 = CARTESIAN_POINT ( 'NONE',  ( 3.314304255326764981, -9.340221489762988938, -32.98000000040000401 ) ) ;
#38310 = SURFACE_STYLE_FILL_AREA ( #9815 ) ;
#38311 = CARTESIAN_POINT ( 'NONE',  ( 7.500000000000000888, 10.50000001117000004, -23.69999998960000198 ) ) ;
#38312 = PRESENTATION_LAYER_ASSIGNMENT (  '', '', ( #68292 ) ) ;
#38313 = EDGE_CURVE ( 'NONE', #7824, #24893, #10042, .T. ) ;
#38314 = CARTESIAN_POINT ( 'NONE',  ( 5.489775973900000494, 4.934734472590000642, -33.07999999959999826 ) ) ;
#38315 = ORIENTED_EDGE ( 'NONE', *, *, #9877, .F. ) ;
#38316 = PRESENTATION_LAYER_ASSIGNMENT (  '', '', ( #14188 ) ) ;
#38317 = FILL_AREA_STYLE ('',( #72239 ) ) ;
#38318 = CARTESIAN_POINT ( 'NONE',  ( 3.293481666939999553, -8.913144839650000151, -32.98000000040000401 ) ) ;
#38320 = CARTESIAN_POINT ( 'NONE',  ( 8.062753174129889899, 4.029395978310200022, -33.07999999959999826 ) ) ;
#38319 = PRESENTATION_LAYER_ASSIGNMENT (  '', '', ( #8428 ) ) ;
#38322 = CARTESIAN_POINT ( 'NONE',  ( -10.30229315480338137, -9.623312939567631119, -33.00000000040000003 ) ) ;
#38321 = CARTESIAN_POINT ( 'NONE',  ( 5.380799337510420166, 5.325943088200189912, -33.09999999960000139 ) ) ;
#38323 = EDGE_CURVE ( 'NONE', #41876, #3582, #37659, .T. ) ;
#38324 = FILL_AREA_STYLE ('',( #37007 ) ) ;
#38325 = CARTESIAN_POINT ( 'NONE',  ( 3.387269079959999818, 5.644663401160000760, -33.09999999960000139 ) ) ;
#38326 = CARTESIAN_POINT ( 'NONE',  ( 3.795616989940000074, 5.198357803290000412, -33.07999999959999826 ) ) ;
#38327 =( LENGTH_UNIT ( ) NAMED_UNIT ( * ) SI_UNIT ( .MILLI., .METRE. ) );
#38328 = VECTOR ( 'NONE', #83166, 1000.000000000000227 ) ;
#38330 = EDGE_CURVE ( 'NONE', #24012, #59535, #68509, .T. ) ;
#38329 = AXIS2_PLACEMENT_3D ( 'NONE', #57254, #3673, #23322 ) ;
#38331 = CARTESIAN_POINT ( 'NONE',  ( 6.084148355855133694, 7.984069730914960417, -33.09999999960000139 ) ) ;
#38332 = EDGE_LOOP ( 'NONE', ( #18208, #8349, #24927, #60160 ) ) ;
#38333 = LINE ( 'NONE', #65122, #30280 ) ;
#38334 = CARTESIAN_POINT ( 'NONE',  ( -9.660043422263331792, -9.614301018330003501, -33.00000000040000003 ) ) ;
#38335 = DIRECTION ( 'NONE',  ( 0.000000000000000000, 0.000000000000000000, 1.000000000000000000 ) ) ;
#38336 = CARTESIAN_POINT ( 'NONE',  ( 2.277303716971815994, 13.81354001684272781, -13.00000000000000178 ) ) ;
#38337 = CARTESIAN_POINT ( 'NONE',  ( 1.499999999999999556, 7.500000001350001000, -33.09999999960000139 ) ) ;
#38338 = ORIENTED_EDGE ( 'NONE', *, *, #82112, .F. ) ;
#38339 = ORIENTED_EDGE ( 'NONE', *, *, #47796, .F. ) ;
#38340 = PRESENTATION_STYLE_ASSIGNMENT (( #78603 ) ) ;
#38341 = DIRECTION ( 'NONE',  ( 1.959045718615689850E-13, 1.000000000000000000, 4.854056617916400382E-11 ) ) ;
#38342 = VECTOR ( 'NONE', #70362, 1000.000000000000114 ) ;
#38343 = CARTESIAN_POINT ( 'NONE',  ( 3.111777836915664341, -8.661639249578842126, -32.98000000040000401 ) ) ;
#38344 = DIRECTION ( 'NONE',  ( 0.000000000000000000, 0.000000000000000000, 1.000000000000000000 ) ) ;
#38345 = DIRECTION ( 'NONE',  ( 5.928661131037597819E-05, -0.9999999982425488154, 0.000000000000000000 ) ) ;
#38346 = ORIENTED_EDGE ( 'NONE', *, *, #76312, .T. ) ;
#38347 = FILL_AREA_STYLE_COLOUR ( '', #60035 ) ;
#38348 = SURFACE_SIDE_STYLE ('',( #17437 ) ) ;
#38349 = ORIENTED_EDGE ( 'NONE', *, *, #87169, .T. ) ;
#38350 =( GEOMETRIC_REPRESENTATION_CONTEXT ( 3 ) GLOBAL_UNCERTAINTY_ASSIGNED_CONTEXT ( ( #63866 ) ) GLOBAL_UNIT_ASSIGNED_CONTEXT ( ( #4418, #59290, #80314 ) ) REPRESENTATION_CONTEXT ( 'NONE', 'WORKASPACE' ) );
#38351 = CARTESIAN_POINT ( 'NONE',  ( 8.620913675810001564, -8.564949002710001480, -32.98000000040000401 ) ) ;
#38352 =( NAMED_UNIT ( * ) PLANE_ANGLE_UNIT ( ) SI_UNIT ( $, .RADIAN. ) );
#38353 = ORIENTED_EDGE ( 'NONE', *, *, #41276, .T. ) ;
#38354 = CARTESIAN_POINT ( 'NONE',  ( -10.59608653413928536, -4.243471291211990959, -33.00000000040000003 ) ) ;
#38355 = STYLED_ITEM ( 'NONE', ( #52883 ), #34293 ) ;
#38356 = ORIENTED_EDGE ( 'NONE', *, *, #28337, .T. ) ;
#38357 = VERTEX_POINT ( 'NONE', #44504 ) ;
#38358 = AXIS2_PLACEMENT_3D ( 'NONE', #83170, #975, #61209 ) ;
#38359 = FILL_AREA_STYLE ('',( #87883 ) ) ;
#38360 = VERTEX_POINT ( 'NONE', #64595 ) ;
#38361 = DIRECTION ( 'NONE',  ( 0.000000000000000000, 0.000000000000000000, 1.000000000000000000 ) ) ;
#38362 = DIRECTION ( 'NONE',  ( -5.515677739299530772E-21, 1.224606352580235891E-16, -1.000000000000000000 ) ) ;
#38363 = CARTESIAN_POINT ( 'NONE',  ( 3.008656848199999789, -8.449999999010000096, -20.41339745999999877 ) ) ;
#38364 =( LENGTH_UNIT ( ) NAMED_UNIT ( * ) SI_UNIT ( .MILLI., .METRE. ) );
#38365 = ORIENTED_EDGE ( 'NONE', *, *, #63420, .T. ) ;
#38366 = FILL_AREA_STYLE ('',( #79056 ) ) ;
#38367 = EDGE_LOOP ( 'NONE', ( #23869, #1816, #84836, #34558 ) ) ;
#38368 = DIRECTION ( 'NONE',  ( 0.000000000000000000, 0.000000000000000000, 1.000000000000000000 ) ) ;
#38369 = ORIENTED_EDGE ( 'NONE', *, *, #14105, .T. ) ;
#38370 =( LENGTH_UNIT ( ) NAMED_UNIT ( * ) SI_UNIT ( .MILLI., .METRE. ) );
#38371 = ORIENTED_EDGE ( 'NONE', *, *, #82535, .T. ) ;
#38372 = CARTESIAN_POINT ( 'NONE',  ( -11.35232500149992063, -8.326495916670159758, -33.00000000040000003 ) ) ;
#38373 = CARTESIAN_POINT ( 'NONE',  ( 3.925819738089884936, -8.264305582350420565, -32.98000000040000401 ) ) ;
#38374 = B_SPLINE_CURVE_WITH_KNOTS ( 'NONE', 3,
 ( #85021, #58198, #31826, #85882 ),
 .UNSPECIFIED., .F., .F.,
 ( 4, 4 ),
 ( 0.000000000000000000, 1.000000000000000000 ),
 .UNSPECIFIED. ) ;
#38375 = UNCERTAINTY_MEASURE_WITH_UNIT (LENGTH_MEASURE( 1.000000000000000082E-05 ), #5978, 'distance_accuracy_value', 'NONE');
#38376 = SURFACE_STYLE_FILL_AREA ( #39701 ) ;
#38377 = ORIENTED_EDGE ( 'NONE', *, *, #88175, .T. ) ;
#38378 = DIRECTION ( 'NONE',  ( -1.000000000000000000, 0.000000000000000000, 0.000000000000000000 ) ) ;
#38379 = FACE_OUTER_BOUND ( 'NONE', #69110, .T. ) ;
#38381 = ORIENTED_EDGE ( 'NONE', *, *, #38507, .F. ) ;
#38380 = COLOUR_RGB ( '',0.7843137254901960675, 0.7843137254901960675, 0.7843137254901960675 ) ;
#38382 = LINE ( 'NONE', #59790, #46172 ) ;
#38383 = CARTESIAN_POINT ( 'NONE',  ( -10.96760029889822086, -8.308547097357360300, -32.98000000040000401 ) ) ;
#38384 = CARTESIAN_POINT ( 'NONE',  ( 3.092238336839999935, -9.179934808593332107, -33.00000000040000003 ) ) ;
#38385 = PRESENTATION_STYLE_ASSIGNMENT (( #25011 ) ) ;
#38386 = VECTOR ( 'NONE', #15552, 1000.000000000000114 ) ;
#38387 = SURFACE_SIDE_STYLE ('',( #71049 ) ) ;
#38388 = DIRECTION ( 'NONE',  ( 0.000000000000000000, -1.603428178406850079E-14, -1.000000000000000000 ) ) ;
#38389 = DIRECTION ( 'NONE',  ( 0.000000000000000000, 0.000000000000000000, 1.000000000000000000 ) ) ;
#38390 = CARTESIAN_POINT ( 'NONE',  ( 5.465303421149999749E-14, 2.426858713989999958E-11, -0.5000000000000000000 ) ) ;
#38391 = ORIENTED_EDGE ( 'NONE', *, *, #81217, .F. ) ;
#38392 =( NAMED_UNIT ( * ) SI_UNIT ( $, .STERADIAN. ) SOLID_ANGLE_UNIT ( ) );
#38393 = CARTESIAN_POINT ( 'NONE',  ( 8.134412532913332328, 8.010150928056667397, -33.09999999960000139 ) ) ;
#38394 = CARTESIAN_POINT ( 'NONE',  ( 3.343500913659999796, -9.348582828529998778, -32.98000000040000401 ) ) ;
#38395 = DIRECTION ( 'NONE',  ( -0.4937708947758909783, 0.8695920327787139970, 0.000000000000000000 ) ) ;
#38396 = EDGE_CURVE ( 'NONE', #28979, #87215, #62127, .T. ) ;
#38397 = EDGE_CURVE ( 'NONE', #50600, #59303, #72641, .T. ) ;
#38398 = VECTOR ( 'NONE', #86888, 1000.000000000000000 ) ;
#38399 = EDGE_CURVE ( 'NONE', #59056, #17691, #74989, .T. ) ;
#38400 = CARTESIAN_POINT ( 'NONE',  ( 5.333295520590000116, 5.392012277670000131, -33.07999999959999826 ) ) ;
#38401 = B_SPLINE_CURVE_WITH_KNOTS ( 'NONE', 3,
 ( #63925, #37127, #3236, #50511 ),
 .UNSPECIFIED., .F., .F.,
 ( 4, 4 ),
 ( 0.000000000000000000, 1.000000000000000000 ),
 .UNSPECIFIED. ) ;
#38402 = ORIENTED_EDGE ( 'NONE', *, *, #13371, .T. ) ;
#38403 = EDGE_CURVE ( 'NONE', #64493, #19929, #82492, .T. ) ;
#38404 = CARTESIAN_POINT ( 'NONE',  ( 3.387269079960060214, -9.355336598829600447, -33.00000000040000003 ) ) ;
#38405 = STYLED_ITEM ( 'NONE', ( #15253 ), #14996 ) ;
#38406 = CARTESIAN_POINT ( 'NONE',  ( 3.976609577257845363, -8.620081048781498723, -33.00000000040000003 ) ) ;
#38407 = ADVANCED_FACE ( 'NONE', ( #85631 ), #52094, .T. ) ;
#38408 = EDGE_CURVE ( 'NONE', #1249, #88161, #44085, .T. ) ;
#38409 = UNCERTAINTY_MEASURE_WITH_UNIT (LENGTH_MEASURE( 1.000000000000000082E-05 ), #31947, 'distance_accuracy_value', 'NONE');
#38410 = CARTESIAN_POINT ( 'NONE',  ( -8.504749662791709852, -7.823105358903578832, -33.00000000040000003 ) ) ;
#38411 = LINE ( 'NONE', #4505, #78274 ) ;
#38412 = EDGE_CURVE ( 'NONE', #72492, #80671, #59675, .T. ) ;
#38414 = CARTESIAN_POINT ( 'NONE',  ( 4.969636504756641315, -9.735539377019977181, -32.98000000040000401 ) ) ;
#38413 = CARTESIAN_POINT ( 'NONE',  ( -11.55638618826666608, -9.356901452309999812, -33.00000000040000003 ) ) ;
#38415 = PRESENTATION_STYLE_ASSIGNMENT (( #58928 ) ) ;
#38416 = PLANE ( 'NONE',  #73725 ) ;
#38417 = DIRECTION ( 'NONE',  ( 0.2753127549660120410, 0.9613547144280433221, -1.148508913841049496E-14 ) ) ;
#38418 = VERTEX_POINT ( 'NONE', #24011 ) ;
#38419 = FILL_AREA_STYLE_COLOUR ( '', #36168 ) ;
#38420 = CARTESIAN_POINT ( 'NONE',  ( -6.405096539640108944, -8.456700781282123103, -32.99333333373333943 ) ) ;
#38421 = CARTESIAN_POINT ( 'NONE',  ( 5.252422096680000152, -4.013214599229999457, -32.98000000040000401 ) ) ;
#38422 = CARTESIAN_POINT ( 'NONE',  ( 5.886638434861930058, 11.13965478649874008, -33.09999999960000139 ) ) ;
#38423 = CARTESIAN_POINT ( 'NONE',  ( 5.309891224960000322, -9.593570260159999918, -32.98000000040000401 ) ) ;
#38424 = CARTESIAN_POINT ( 'NONE',  ( 5.928698426486496587, 11.24431126636829781, -33.07999999959999826 ) ) ;
#38425 = ORIENTED_EDGE ( 'NONE', *, *, #26079, .T. ) ;
#38426 = CARTESIAN_POINT ( 'NONE',  ( 5.588943324759999776, 5.042556268920000306, -33.07999999959999826 ) ) ;
#38427 = DIRECTION ( 'NONE',  ( 0.1067143907326675856, 0.9942897157320673696, 0.000000000000000000 ) ) ;
#38428 = CARTESIAN_POINT ( 'NONE',  ( -11.86636754011387929, -9.231232082871940747, -32.98000000040000401 ) ) ;
#38429 = EDGE_CURVE ( 'NONE', #9965, #84172, #66158, .T. ) ;
#38430 = DIRECTION ( 'NONE',  ( -0.5000000000001900702, 0.8660254037843290176, 4.203554743328032540E-11 ) ) ;
#38431 = LINE ( 'NONE', #45560, #28719 ) ;
#38432 = DIRECTION ( 'NONE',  ( -1.298891185607905161E-16, -0.7071067811865470176, 0.7071067811865480168 ) ) ;
#38433 = VERTEX_POINT ( 'NONE', #19963 ) ;
#38434 = CARTESIAN_POINT ( 'NONE',  ( 6.120597863768217017, -3.433113964942691609, -32.98000000039999691 ) ) ;
#38435 = CARTESIAN_POINT ( 'NONE',  ( 3.551243484910490356, 5.057268694380280039, -33.09999999960000139 ) ) ;
#38436 = PRESENTATION_STYLE_ASSIGNMENT (( #87958 ) ) ;
#38437 =( NAMED_UNIT ( * ) PLANE_ANGLE_UNIT ( ) SI_UNIT ( $, .RADIAN. ) );
#38438 = STYLED_ITEM ( 'NONE', ( #75023 ), #48611 ) ;
#38439 = SURFACE_STYLE_FILL_AREA ( #32191 ) ;
#38440 = ORIENTED_EDGE ( 'NONE', *, *, #60959, .T. ) ;
#38441 = CARTESIAN_POINT ( 'NONE',  ( 5.238378435923258358, -9.298487461867939174, -32.98000000040000401 ) ) ;
#38442 = LINE ( 'NONE', #66091, #35392 ) ;
#38443 = AXIS2_PLACEMENT_3D ( 'NONE', #27800, #75580, #83624 ) ;
#38444 = STYLED_ITEM ( 'NONE', ( #32785 ), #54998 ) ;
#38445 = CARTESIAN_POINT ( 'NONE',  ( 3.473460234670000091, -9.066895015039998285, -32.98000000040000401 ) ) ;
#38446 = CARTESIAN_POINT ( 'NONE',  ( 3.293514289880000057, -8.940132697370000159, -32.98000000040000401 ) ) ;
#38447 = FILL_AREA_STYLE_COLOUR ( '', #42782 ) ;
#38448 = PLANE ( 'NONE',  #33958 ) ;
#38449 = CARTESIAN_POINT ( 'NONE',  ( 4.986687079769999364, -9.717002576319998752, -33.00000000040000003 ) ) ;
#38450 = ORIENTED_EDGE ( 'NONE', *, *, #76382, .F. ) ;
#38451 =( LENGTH_UNIT ( ) NAMED_UNIT ( * ) SI_UNIT ( .MILLI., .METRE. ) );
#38452 = EDGE_CURVE ( 'NONE', #14925, #84223, #53627, .T. ) ;
#38453 = CYLINDRICAL_SURFACE ( 'NONE', #5600, 0.2568655166669993051 ) ;
#38454 = VERTEX_POINT ( 'NONE', #54745 ) ;
#38455 =( NAMED_UNIT ( * ) SI_UNIT ( $, .STERADIAN. ) SOLID_ANGLE_UNIT ( ) );
#38456 = ORIENTED_EDGE ( 'NONE', *, *, #12883, .F. ) ;
#38457 = CARTESIAN_POINT ( 'NONE',  ( -10.03888878279057906, -9.744807777376859548, -32.98000000040000401 ) ) ;
#38458 = VERTEX_POINT ( 'NONE', #32899 ) ;
#38459 = ORIENTED_EDGE ( 'NONE', *, *, #74402, .F. ) ;
#38460 = CARTESIAN_POINT ( 'NONE',  ( 9.094030417389999954, 3.002466129810000162, -33.07999999959999826 ) ) ;
#38461 = FILL_AREA_STYLE ('',( #17973 ) ) ;
#38462 = ORIENTED_EDGE ( 'NONE', *, *, #43156, .T. ) ;
#38463 = STYLED_ITEM ( 'NONE', ( #61234 ), #31731 ) ;
#38464 = EDGE_LOOP ( 'NONE', ( #28465, #81553, #44459, #25420 ) ) ;
#38465 = CARTESIAN_POINT ( 'NONE',  ( 4.765919062810000106, 10.92901814210000033, -33.07999999959999826 ) ) ;
#38466 = CARTESIAN_POINT ( 'NONE',  ( -9.411056675253389514, -9.957443731067209924, -32.98000000040000401 ) ) ;
#38467 = UNCERTAINTY_MEASURE_WITH_UNIT (LENGTH_MEASURE( 1.000000000000000082E-05 ), #7007, 'distance_accuracy_value', 'NONE');
#38469 = DIRECTION ( 'NONE',  ( -1.802008941736965200E-14, 0.000000000000000000, 1.000000000000000000 ) ) ;
#38468 = DIRECTION ( 'NONE',  ( 0.06211729443142779972, 0.9980688562080869408, 0.000000000000000000 ) ) ;
#38470 = EDGE_LOOP ( 'NONE', ( #58753, #36605, #60613, #61442 ) ) ;
#38471 = B_SPLINE_CURVE_WITH_KNOTS ( 'NONE', 3,
 ( #56689, #62893, #77261, #8046 ),
 .UNSPECIFIED., .F., .F.,
 ( 4, 4 ),
 ( 0.000000000000000000, 1.000000000000000000 ),
 .UNSPECIFIED. ) ;
#38472 =( NAMED_UNIT ( * ) PLANE_ANGLE_UNIT ( ) SI_UNIT ( $, .RADIAN. ) );
#38473 = AXIS2_PLACEMENT_3D ( 'NONE', #42312, #7084, #13376 ) ;
#38474 = CARTESIAN_POINT ( 'NONE',  ( 5.033194269759827755, -9.353889121669665130, -32.99333333373333943 ) ) ;
#38475 = AXIS2_PLACEMENT_3D ( 'NONE', #47831, #87176, #73775 ) ;
#38476 = ORIENTED_EDGE ( 'NONE', *, *, #84088, .F. ) ;
#38478 = MECHANICAL_DESIGN_GEOMETRIC_PRESENTATION_REPRESENTATION (  '', ( #86981 ), #32822 ) ;
#38477 = SURFACE_STYLE_USAGE ( .BOTH. , #357 ) ;
#38479 = PLANE ( 'NONE',  #27581 ) ;
#38480 = SURFACE_STYLE_USAGE ( .BOTH. , #38901 ) ;
#38481 = CARTESIAN_POINT ( 'NONE',  ( 3.026981550522323428, 6.179716847194328899, -33.07999999959999826 ) ) ;
#38482 = LINE ( 'NONE', #71549, #2215 ) ;
#38483 = ORIENTED_EDGE ( 'NONE', *, *, #58568, .T. ) ;
#38484 = ORIENTED_EDGE ( 'NONE', *, *, #57894, .F. ) ;
#38485 = CARTESIAN_POINT ( 'NONE',  ( 4.097115555209999371, -8.357950323889999922, -33.00000000040000003 ) ) ;
#38486 = PRESENTATION_LAYER_ASSIGNMENT (  '', '', ( #5683 ) ) ;
#38487 = UNCERTAINTY_MEASURE_WITH_UNIT (LENGTH_MEASURE( 1.000000000000000082E-05 ), #48361, 'distance_accuracy_value', 'NONE');
#38488 = FACE_OUTER_BOUND ( 'NONE', #83413, .T. ) ;
#38489 = ADVANCED_FACE ( 'NONE', ( #13292 ), #40896, .T. ) ;
#38490 = CARTESIAN_POINT ( 'NONE',  ( 3.957655981357704356, 6.407133185867570191, -33.07999999959999826 ) ) ;
#38491 = VECTOR ( 'NONE', #72160, 1000.000000000000114 ) ;
#38492 = SURFACE_STYLE_USAGE ( .BOTH. , #88002 ) ;
#38493 = COLOUR_RGB ( '',0.7843137254901960675, 0.7843137254901960675, 0.7843137254901960675 ) ;
#38494 = FILL_AREA_STYLE_COLOUR ( '', #6216 ) ;
#38495 =( GEOMETRIC_REPRESENTATION_CONTEXT ( 3 ) GLOBAL_UNCERTAINTY_ASSIGNED_CONTEXT ( ( #25317 ) ) GLOBAL_UNIT_ASSIGNED_CONTEXT ( ( #23505, #77587, #44439 ) ) REPRESENTATION_CONTEXT ( 'NONE', 'WORKASPACE' ) );
#38496 =( GEOMETRIC_REPRESENTATION_CONTEXT ( 3 ) GLOBAL_UNCERTAINTY_ASSIGNED_CONTEXT ( ( #86636 ) ) GLOBAL_UNIT_ASSIGNED_CONTEXT ( ( #53451, #60563, #27561 ) ) REPRESENTATION_CONTEXT ( 'NONE', 'WORKASPACE' ) );
#38497 = SURFACE_STYLE_FILL_AREA ( #24681 ) ;
#38498 = PRESENTATION_STYLE_ASSIGNMENT (( #27381 ) ) ;
#38499 =( NAMED_UNIT ( * ) SI_UNIT ( $, .STERADIAN. ) SOLID_ANGLE_UNIT ( ) );
#38500 = SURFACE_STYLE_FILL_AREA ( #5030 ) ;
#38501 = EDGE_LOOP ( 'NONE', ( #23291, #42757, #39383, #64899 ) ) ;
#38502 = CARTESIAN_POINT ( 'NONE',  ( 10.18051334651865503, -9.108519731805349906, -33.00000000040002135 ) ) ;
#38503 = CARTESIAN_POINT ( 'NONE',  ( 3.296227912376333169, 6.049780899956576974, -33.07999999959999826 ) ) ;
#38504 = DIRECTION ( 'NONE',  ( 0.000000000000000000, 0.000000000000000000, 1.000000000000000000 ) ) ;
#38505 = ADVANCED_FACE ( 'NONE', ( #81160 ), #27087, .T. ) ;
#38506 =( NAMED_UNIT ( * ) PLANE_ANGLE_UNIT ( ) SI_UNIT ( $, .RADIAN. ) );
#38507 = EDGE_CURVE ( 'NONE', #75197, #50223, #18503, .T. ) ;
#38508 = PLANE ( 'NONE',  #15287 ) ;
#38509 = PRESENTATION_LAYER_ASSIGNMENT (  '', '', ( #62716 ) ) ;
#38510 = FILL_AREA_STYLE_COLOUR ( '', #41904 ) ;
#38511 = EDGE_CURVE ( 'NONE', #20628, #26369, #59076, .T. ) ;
#38512 = CARTESIAN_POINT ( 'NONE',  ( -11.01627262497184034, -8.751221317391388865, -32.98000000040000401 ) ) ;
#38513 = DIRECTION ( 'NONE',  ( 0.000000000000000000, 0.000000000000000000, 1.000000000000000000 ) ) ;
#38515 = EDGE_CURVE ( 'NONE', #62019, #79520, #84758, .T. ) ;
#38514 =( NAMED_UNIT ( * ) SI_UNIT ( $, .STERADIAN. ) SOLID_ANGLE_UNIT ( ) );
#38516 = EDGE_CURVE ( 'NONE', #52225, #32209, #84501, .T. ) ;
#38517 = DIRECTION ( 'NONE',  ( 0.000000000000000000, 0.000000000000000000, 1.000000000000000000 ) ) ;
#38518 = CARTESIAN_POINT ( 'NONE',  ( -5.277210503018675780, -9.377549215324611609, -33.00000000040000714 ) ) ;
#38519 = PRESENTATION_STYLE_ASSIGNMENT (( #26020 ) ) ;
#38520 = CARTESIAN_POINT ( 'NONE',  ( 8.879046750074417460, 6.708119216163868970, -33.07999999959999116 ) ) ;
#38521 = B_SPLINE_CURVE_WITH_KNOTS ( 'NONE', 3,
 ( #48306, #75589, #66639, #30020 ),
 .UNSPECIFIED., .F., .F.,
 ( 4, 4 ),
 ( 0.000000000000000000, 1.000000000000000000 ),
 .UNSPECIFIED. ) ;
#38522 = EDGE_CURVE ( 'NONE', #27861, #23221, #71933, .T. ) ;
#38523 = UNCERTAINTY_MEASURE_WITH_UNIT (LENGTH_MEASURE( 1.000000000000000082E-05 ), #2974, 'distance_accuracy_value', 'NONE');
#38524 = CARTESIAN_POINT ( 'NONE',  ( 8.815681460435282446, -8.250695018021875882, -32.98666666706666462 ) ) ;
#38525 = CYLINDRICAL_SURFACE ( 'NONE', #86698, 3.000000000000000000 ) ;
#38526 = UNCERTAINTY_MEASURE_WITH_UNIT (LENGTH_MEASURE( 1.000000000000000082E-05 ), #68015, 'distance_accuracy_value', 'NONE');
#38527 = FILL_AREA_STYLE ('',( #4175 ) ) ;
#38528 = SURFACE_STYLE_FILL_AREA ( #18479 ) ;
#38529 = EDGE_CURVE ( 'NONE', #78814, #67470, #33431, .T. ) ;
#38530 = LINE ( 'NONE', #44328, #64018 ) ;
#38531 = FACE_OUTER_BOUND ( 'NONE', #78262, .T. ) ;
#38532 = PRESENTATION_LAYER_ASSIGNMENT (  '', '', ( #10023 ) ) ;
#38533 = CARTESIAN_POINT ( 'NONE',  ( 5.380799337509999170, -9.674056911790000157, -32.98000000040000401 ) ) ;
#38534 = PRESENTATION_STYLE_ASSIGNMENT (( #58618 ) ) ;
#38535 =( NAMED_UNIT ( * ) SI_UNIT ( $, .STERADIAN. ) SOLID_ANGLE_UNIT ( ) );
#38536 = SURFACE_STYLE_USAGE ( .BOTH. , #37645 ) ;
#38537 = ORIENTED_EDGE ( 'NONE', *, *, #21499, .T. ) ;
#38538 = AXIS2_PLACEMENT_3D ( 'NONE', #3898, #15608, #31126 ) ;
#38540 = DIRECTION ( 'NONE',  ( 0.000000000000000000, 0.000000000000000000, 1.000000000000000000 ) ) ;
#38539 = AXIS2_PLACEMENT_3D ( 'NONE', #80151, #86374, #87673 ) ;
#38541 = AXIS2_PLACEMENT_3D ( 'NONE', #53987, #20525, #74964 ) ;
#38542 = FILL_AREA_STYLE_COLOUR ( '', #38623 ) ;
#38543 = ORIENTED_EDGE ( 'NONE', *, *, #43459, .T. ) ;
#38544 =( NAMED_UNIT ( * ) SI_UNIT ( $, .STERADIAN. ) SOLID_ANGLE_UNIT ( ) );
#38545 = FILL_AREA_STYLE_COLOUR ( '', #86525 ) ;
#38546 = CARTESIAN_POINT ( 'NONE',  ( -8.227462973120001521, -8.001529029189999420, -33.00000001040000086 ) ) ;
#38547 = PLANE ( 'NONE',  #15895 ) ;
#38548 = CARTESIAN_POINT ( 'NONE',  ( 5.678589810149999195, -9.709287714660000290, -32.98000000040000401 ) ) ;
#38549 = VERTEX_POINT ( 'NONE', #66647 ) ;
#38550 = VECTOR ( 'NONE', #12821, 999.9999999999998863 ) ;
#38551 = SURFACE_SIDE_STYLE ('',( #10046 ) ) ;
#38552 = ORIENTED_EDGE ( 'NONE', *, *, #8174, .T. ) ;
#38553 = DIRECTION ( 'NONE',  ( 0.8660254037607477695, 0.5000000000410338430, 0.000000000000000000 ) ) ;
#38554 = CARTESIAN_POINT ( 'NONE',  ( 3.408466887250000354, -9.071503631189999695, -33.00000000040000003 ) ) ;
#38555 = CARTESIAN_POINT ( 'NONE',  ( 5.529175549702030068, 5.595587761932000248, -33.09999999960000139 ) ) ;
#38556 = PRESENTATION_LAYER_ASSIGNMENT (  '', '', ( #34264 ) ) ;
#38557 = ADVANCED_FACE ( 'NONE', ( #52835 ), #53254, .T. ) ;
#38558 = CARTESIAN_POINT ( 'NONE',  ( -11.10779577759999981, -8.259528401880000814, -33.00000000040000003 ) ) ;
#38559 = CIRCLE ( 'NONE', #47, 13.99999999999999112 ) ;
#38560 = EDGE_LOOP ( 'NONE', ( #39078, #59270, #81161, #38381 ) ) ;
#38561 = LINE ( 'NONE', #19819, #54130 ) ;
#38562 = CARTESIAN_POINT ( 'NONE',  ( 3.047608750006666423, -8.752992512516666324, -33.00000000040000003 ) ) ;
#38563 = ORIENTED_EDGE ( 'NONE', *, *, #6678, .T. ) ;
#38564 = CARTESIAN_POINT ( 'NONE',  ( 3.101421735939999813, -9.193800977429999577, -32.98000000040000401 ) ) ;
#38565 = CARTESIAN_POINT ( 'NONE',  ( -10.06182151979999873, -9.776302557190000186, -32.98000000040000401 ) ) ;
#38566 = DIRECTION ( 'NONE',  ( 0.000000000000000000, 0.000000000000000000, 1.000000000000000000 ) ) ;
#38567 = ORIENTED_EDGE ( 'NONE', *, *, #86906, .T. ) ;
#38568 = CARTESIAN_POINT ( 'NONE',  ( 2.725692832313747260, 17.64066604764751034, -14.55000000000000249 ) ) ;
#38569 = ORIENTED_EDGE ( 'NONE', *, *, #17668, .F. ) ;
#38570 = CARTESIAN_POINT ( 'NONE',  ( 4.149048683002143356, 11.01744452654096484, -33.07999999959999116 ) ) ;
#38571 = SURFACE_SIDE_STYLE ('',( #45704 ) ) ;
#38572 = CARTESIAN_POINT ( 'NONE',  ( -8.229419245240000791, -7.446481661250000883, -33.00000001040000086 ) ) ;
#38573 = ORIENTED_EDGE ( 'NONE', *, *, #49306, .F. ) ;
#38574 = STYLED_ITEM ( 'NONE', ( #70890 ), #61330 ) ;
#38575 = ORIENTED_EDGE ( 'NONE', *, *, #48381, .T. ) ;
#38576 =( NAMED_UNIT ( * ) SI_UNIT ( $, .STERADIAN. ) SOLID_ANGLE_UNIT ( ) );
#38577 = DIRECTION ( 'NONE',  ( 0.000000000000000000, 0.000000000000000000, 1.000000000000000000 ) ) ;
#38578 =( NAMED_UNIT ( * ) PLANE_ANGLE_UNIT ( ) SI_UNIT ( $, .RADIAN. ) );
#38579 = FILL_AREA_STYLE ('',( #5108 ) ) ;
#38580 = CARTESIAN_POINT ( 'NONE',  ( -8.750007771474404450, -6.871167400742225873, -27.94148935339202211 ) ) ;
#38581 = ORIENTED_EDGE ( 'NONE', *, *, #37626, .T. ) ;
#38582 = B_SPLINE_CURVE_WITH_KNOTS ( 'NONE', 3,
 ( #59836, #11259, #86230, #18384 ),
 .UNSPECIFIED., .F., .F.,
 ( 4, 4 ),
 ( 0.000000000000000000, 1.000000000000000000 ),
 .UNSPECIFIED. ) ;
#38583 = CARTESIAN_POINT ( 'NONE',  ( -9.560232199957301447, -10.10045869748734049, -33.00000000040000003 ) ) ;
#38584 = CARTESIAN_POINT ( 'NONE',  ( -6.771258325420000723, -7.153231937940000229, -33.00000000040000003 ) ) ;
#38585 = SURFACE_STYLE_USAGE ( .BOTH. , #85938 ) ;
#38586 = LINE ( 'NONE', #84631, #53184 ) ;
#38587 = VERTEX_POINT ( 'NONE', #64907 ) ;
#38588 = B_SPLINE_CURVE_WITH_KNOTS ( 'NONE', 3,
 ( #26145, #12788, #67640, #54219 ),
 .UNSPECIFIED., .F., .F.,
 ( 4, 4 ),
 ( 0.000000000000000000, 1.000000000000000000 ),
 .UNSPECIFIED. ) ;
#38589 = ORIENTED_EDGE ( 'NONE', *, *, #9138, .F. ) ;
#38590 = UNCERTAINTY_MEASURE_WITH_UNIT (LENGTH_MEASURE( 1.000000000000000082E-05 ), #44503, 'distance_accuracy_value', 'NONE');
#38591 = LINE ( 'NONE', #12292, #55085 ) ;
#38592 = CIRCLE ( 'NONE', #78563, 1.499999999999999556 ) ;
#38593 = EDGE_CURVE ( 'NONE', #2275, #13693, #45689, .T. ) ;
#38594 = PLANE ( 'NONE',  #37493 ) ;
#38596 = CARTESIAN_POINT ( 'NONE',  ( 7.500000000000000000, 6.056624328089999842, -21.99999999970000175 ) ) ;
#38595 = CARTESIAN_POINT ( 'NONE',  ( 4.323386725229289240, 11.39167371938735762, -33.07999999959999116 ) ) ;
#38597 = CARTESIAN_POINT ( 'NONE',  ( -11.01339371707702597, -8.744106521919450259, -32.98000000040000401 ) ) ;
#38598 = ORIENTED_EDGE ( 'NONE', *, *, #22764, .F. ) ;
#38599 = FILL_AREA_STYLE_COLOUR ( '', #45941 ) ;
#38601 = CARTESIAN_POINT ( 'NONE',  ( 3.101421735941590097, -9.193800977428949750, -33.00000000040000003 ) ) ;
#38600 = B_SPLINE_CURVE_WITH_KNOTS ( 'NONE', 3,
 ( #6311, #87555, #48219, #82683 ),
 .UNSPECIFIED., .F., .F.,
 ( 4, 4 ),
 ( 0.000000000000000000, 1.000000000000000000 ),
 .UNSPECIFIED. ) ;
#38602 = ORIENTED_EDGE ( 'NONE', *, *, #35796, .T. ) ;
#38604 = CARTESIAN_POINT ( 'NONE',  ( -10.14118526971355827, -5.025659402637312034, -32.98000000040000401 ) ) ;
#38603 = CIRCLE ( 'NONE', #7255, 3.000000000000000444 ) ;
#38605 = AXIS2_PLACEMENT_3D ( 'NONE', #24187, #51371, #18819 ) ;
#38606 = ORIENTED_EDGE ( 'NONE', *, *, #29669, .F. ) ;
#38607 = VERTEX_POINT ( 'NONE', #71620 ) ;
#38608 = VERTEX_POINT ( 'NONE', #10496 ) ;
#38609 = CARTESIAN_POINT ( 'NONE',  ( 6.743305717226689033, 6.639404139350562950, -33.09999999960000139 ) ) ;
#38610 = CARTESIAN_POINT ( 'NONE',  ( -10.30229315480338137, -9.623312939567631119, -32.98000000040000401 ) ) ;
#38611 = FILL_AREA_STYLE ('',( #58699 ) ) ;
#38612 = CARTESIAN_POINT ( 'NONE',  ( 6.428578525871360583, 6.859869461650550448, -33.09999999960000139 ) ) ;
#38613 = CARTESIAN_POINT ( 'NONE',  ( -9.954575928554062259, -9.347561515325034875, -32.98000000040000401 ) ) ;
#38614 = COLOUR_RGB ( '',0.7843137254901960675, 0.7843137254901960675, 0.7843137254901960675 ) ;
#38615 =( LENGTH_UNIT ( ) NAMED_UNIT ( * ) SI_UNIT ( .MILLI., .METRE. ) );
#38616 = FILL_AREA_STYLE_COLOUR ( '', #45027 ) ;
#38617 = ADVANCED_FACE ( 'NONE', ( #3773 ), #88096, .T. ) ;
#38618 = CARTESIAN_POINT ( 'NONE',  ( 3.805546882090209859, 6.437041497849609328, -33.07999999959999826 ) ) ;
#38619 = EDGE_CURVE ( 'NONE', #69809, #34485, #87663, .T. ) ;
#38620 = PLANE ( 'NONE',  #9583 ) ;
#38621 = VECTOR ( 'NONE', #21289, 1000.000000000000000 ) ;
#38622 = B_SPLINE_CURVE_WITH_KNOTS ( 'NONE', 3,
 ( #5159, #67633, #48812, #28810 ),
 .UNSPECIFIED., .F., .F.,
 ( 4, 4 ),
 ( 0.000000000000000000, 1.000000000000000000 ),
 .UNSPECIFIED. ) ;
#38623 = COLOUR_RGB ( '',0.7843137254901960675, 0.7843137254901960675, 0.7843137254901960675 ) ;
#38624 = ADVANCED_FACE ( 'NONE', ( #62612 ), #35387, .T. ) ;
#38625 =( NAMED_UNIT ( * ) SI_UNIT ( $, .STERADIAN. ) SOLID_ANGLE_UNIT ( ) );
#38626 = EDGE_CURVE ( 'NONE', #61473, #37669, #318, .T. ) ;
#38627 = EDGE_CURVE ( 'NONE', #13492, #52299, #21590, .T. ) ;
#38628 = DIRECTION ( 'NONE',  ( 1.000000000000000000, 0.000000000000000000, 0.000000000000000000 ) ) ;
#38629 = SURFACE_SIDE_STYLE ('',( #52017 ) ) ;
#38630 = EDGE_CURVE ( 'NONE', #16788, #37456, #39169, .T. ) ;
#38631 = CARTESIAN_POINT ( 'NONE',  ( -9.666704479409220951, -9.607987722318730661, -32.98000000040000401 ) ) ;
#38632 = CYLINDRICAL_SURFACE ( 'NONE', #51963, 3.499999999999999556 ) ;
#38633 = FILL_AREA_STYLE ('',( #19884 ) ) ;
#38634 = UNCERTAINTY_MEASURE_WITH_UNIT (LENGTH_MEASURE( 1.000000000000000082E-05 ), #29911, 'distance_accuracy_value', 'NONE');
#38635 = CARTESIAN_POINT ( 'NONE',  ( 3.337468690461010024, 5.967770833081050164, -33.09999999960000139 ) ) ;
#38636 = CARTESIAN_POINT ( 'NONE',  ( 4.209066817176265296, 10.63576200729855969, -33.07999999959999826 ) ) ;
#38637 = EDGE_CURVE ( 'NONE', #41872, #18015, #11150, .T. ) ;
#38638 = SURFACE_STYLE_USAGE ( .BOTH. , #24393 ) ;
#38639 = B_SPLINE_CURVE_WITH_KNOTS ( 'NONE', 3,
 ( #40393, #48810, #62668, #22082 ),
 .UNSPECIFIED., .F., .F.,
 ( 4, 4 ),
 ( 0.000000000000000000, 1.000000000000000000 ),
 .UNSPECIFIED. ) ;
#38640 = DIRECTION ( 'NONE',  ( -7.606923344298299215E-18, -1.222241462864659927E-16, -1.000000000000000000 ) ) ;
#38641 = DIRECTION ( 'NONE',  ( 1.000000000000000000, 0.000000000000000000, 0.000000000000000000 ) ) ;
#38642 = CARTESIAN_POINT ( 'NONE',  ( -10.55147231832270016, -3.516436696603174816, -32.98000000040000401 ) ) ;
#38643 = FACE_OUTER_BOUND ( 'NONE', #63239, .T. ) ;
#38644 = ORIENTED_EDGE ( 'NONE', *, *, #86910, .T. ) ;
#38645 =( GEOMETRIC_REPRESENTATION_CONTEXT ( 3 ) GLOBAL_UNCERTAINTY_ASSIGNED_CONTEXT ( ( #26670 ) ) GLOBAL_UNIT_ASSIGNED_CONTEXT ( ( #27704, #35694, #8950 ) ) REPRESENTATION_CONTEXT ( 'NONE', 'WORKASPACE' ) );
#38647 = VERTEX_POINT ( 'NONE', #82791 ) ;
#38646 = EDGE_CURVE ( 'NONE', #40203, #39885, #79318, .T. ) ;
#38648 = CARTESIAN_POINT ( 'NONE',  ( 5.529175549702030068, -9.404412238058000639, -32.98000000040000401 ) ) ;
#38649 = DIRECTION ( 'NONE',  ( -3.109810866323774806E-14, 0.000000000000000000, 1.000000000000000000 ) ) ;
#38650 = B_SPLINE_CURVE_WITH_KNOTS ( 'NONE', 3,
 ( #63970, #55074, #48363, #1500 ),
 .UNSPECIFIED., .F., .F.,
 ( 4, 4 ),
 ( 0.000000000000000000, 1.000000000000000000 ),
 .UNSPECIFIED. ) ;
#38651 = CARTESIAN_POINT ( 'NONE',  ( 8.750017973964368423, -8.060397769979982030, -27.92478919623827238 ) ) ;
#38652 = EDGE_LOOP ( 'NONE', ( #11825, #34134, #72839, #74590 ) ) ;
#38653 = FACE_OUTER_BOUND ( 'NONE', #22803, .T. ) ;
#38654 = PRESENTATION_STYLE_ASSIGNMENT (( #11034 ) ) ;
#38655 = EDGE_CURVE ( 'NONE', #44555, #47339, #67577, .T. ) ;
#38656 = ORIENTED_EDGE ( 'NONE', *, *, #74716, .F. ) ;
#38657 = CARTESIAN_POINT ( 'NONE',  ( 9.046441170470002291, 3.087241315340000458, -33.09999999960000139 ) ) ;
#38658 = ORIENTED_EDGE ( 'NONE', *, *, #17730, .T. ) ;
#38659 = CARTESIAN_POINT ( 'NONE',  ( 5.347724772989679742, -9.820853253919711534, -33.00000000040000003 ) ) ;
#38660 = VECTOR ( 'NONE', #2248, 1000.000000000000114 ) ;
#38661 = EDGE_CURVE ( 'NONE', #52841, #29319, #43048, .T. ) ;
#38662 = ORIENTED_EDGE ( 'NONE', *, *, #65455, .F. ) ;
#38663 = SURFACE_SIDE_STYLE ('',( #16472 ) ) ;
#38664 = ORIENTED_EDGE ( 'NONE', *, *, #75260, .F. ) ;
#38665 = EDGE_CURVE ( 'NONE', #14871, #46639, #71129, .T. ) ;
#38666 = AXIS2_PLACEMENT_3D ( 'NONE', #42832, #9388, #49963 ) ;
#38667 = CARTESIAN_POINT ( 'NONE',  ( 5.403846843587786886, 5.670781036026166788, -33.07999999959999826 ) ) ;
#38668 = CARTESIAN_POINT ( 'NONE',  ( -11.45947562229999939, -9.032400250789999419, -33.00000000040000003 ) ) ;
#38669 = ORIENTED_EDGE ( 'NONE', *, *, #45053, .T. ) ;
#38670 = VERTEX_POINT ( 'NONE', #23768 ) ;
#38671 = VECTOR ( 'NONE', #43700, 1000.000000000000114 ) ;
#38672 =( LENGTH_UNIT ( ) NAMED_UNIT ( * ) SI_UNIT ( .MILLI., .METRE. ) );
#38673 =( NAMED_UNIT ( * ) PLANE_ANGLE_UNIT ( ) SI_UNIT ( $, .RADIAN. ) );
#38674 = CARTESIAN_POINT ( 'NONE',  ( 5.349527122040000471, -9.312042670809999478, -32.98000000040000401 ) ) ;
#38675 = B_SPLINE_CURVE_WITH_KNOTS ( 'NONE', 3,
 ( #50284, #3015, #71727, #10614 ),
 .UNSPECIFIED., .F., .F.,
 ( 4, 4 ),
 ( 0.000000000000000000, 1.000000000000000000 ),
 .UNSPECIFIED. ) ;
#38676 = LINE ( 'NONE', #52948, #5611 ) ;
#38678 = CARTESIAN_POINT ( 'NONE',  ( 5.679258241090000325, 5.243494502569999938, -33.09999999960000139 ) ) ;
#38677 = PRESENTATION_STYLE_ASSIGNMENT (( #52519 ) ) ;
#38679 = ORIENTED_EDGE ( 'NONE', *, *, #66527, .F. ) ;
#38680 = ORIENTED_EDGE ( 'NONE', *, *, #53840, .T. ) ;
#38681 = AXIS2_PLACEMENT_3D ( 'NONE', #62652, #21625, #621 ) ;
#38682 = CARTESIAN_POINT ( 'NONE',  ( 3.584533330679999796, -9.006991669929998778, -32.98000000040000401 ) ) ;
#38683 = CARTESIAN_POINT ( 'NONE',  ( 5.033194269759940553, -9.353889121669890727, -33.00000000040000003 ) ) ;
#38684 = PLANE ( 'NONE',  #21114 ) ;
#38685 = CARTESIAN_POINT ( 'NONE',  ( -11.24407557589873896, -8.589829421692170897, -32.98000000040000401 ) ) ;
#38686 = CARTESIAN_POINT ( 'NONE',  ( 4.164951399075480509, -4.228120709381204989, -33.00000000040000003 ) ) ;
#38687 = LINE ( 'NONE', #38245, #48516 ) ;
#38688 = DIRECTION ( 'NONE',  ( -0.9986496932457629150, 0.05194988142569130496, 0.000000000000000000 ) ) ;
#38689 = LINE ( 'NONE', #68142, #56021 ) ;
#38690 =( LENGTH_UNIT ( ) NAMED_UNIT ( * ) SI_UNIT ( .MILLI., .METRE. ) );
#38691 = ORIENTED_EDGE ( 'NONE', *, *, #1829, .F. ) ;
#38692 = CARTESIAN_POINT ( 'NONE',  ( 10.20854445961371049, 5.823679102315690415, -33.09999999959999428 ) ) ;
#38693 = ORIENTED_EDGE ( 'NONE', *, *, #5918, .F. ) ;
#38694 = UNCERTAINTY_MEASURE_WITH_UNIT (LENGTH_MEASURE( 1.000000000000000082E-05 ), #36179, 'distance_accuracy_value', 'NONE');
#38695 =( LENGTH_UNIT ( ) NAMED_UNIT ( * ) SI_UNIT ( .MILLI., .METRE. ) );
#38696 = VECTOR ( 'NONE', #73602, 1000.000000000000000 ) ;
#38697 =( NAMED_UNIT ( * ) SI_UNIT ( $, .STERADIAN. ) SOLID_ANGLE_UNIT ( ) );
#38698 =( GEOMETRIC_REPRESENTATION_CONTEXT ( 3 ) GLOBAL_UNCERTAINTY_ASSIGNED_CONTEXT ( ( #18001 ) ) GLOBAL_UNIT_ASSIGNED_CONTEXT ( ( #51196, #84729, #18638 ) ) REPRESENTATION_CONTEXT ( 'NONE', 'WORKASPACE' ) );
#38699 = LINE ( 'NONE', #85182, #74464 ) ;
#38700 = ORIENTED_EDGE ( 'NONE', *, *, #58681, .T. ) ;
#38701 = B_SPLINE_CURVE_WITH_KNOTS ( 'NONE', 3,
 ( #26646, #46273, #12850, #60083 ),
 .UNSPECIFIED., .F., .F.,
 ( 4, 4 ),
 ( 0.000000000000000000, 1.000000000000000000 ),
 .UNSPECIFIED. ) ;
#38702 =( NAMED_UNIT ( * ) PLANE_ANGLE_UNIT ( ) SI_UNIT ( $, .RADIAN. ) );
#38703 = MANIFOLD_SOLID_BREP ( '1227213433.STP-1/00015009_1.STP-1-solid1', #75331 ) ;
#38704 = ORIENTED_EDGE ( 'NONE', *, *, #18697, .F. ) ;
#38705 = DIRECTION ( 'NONE',  ( -7.606923344298310000E-18, -1.222241462864659927E-16, -1.000000000000000000 ) ) ;
#38706 = ORIENTED_EDGE ( 'NONE', *, *, #51924, .T. ) ;
#38707 = CARTESIAN_POINT ( 'NONE',  ( -11.00408252250423935, -8.288814930097858635, -32.98000000040000401 ) ) ;
#38708 = CARTESIAN_POINT ( 'NONE',  ( 3.387269079960060214, -9.355336598829600447, -32.98000000040000401 ) ) ;
#38709 = ORIENTED_EDGE ( 'NONE', *, *, #69251, .T. ) ;
#38710 = CARTESIAN_POINT ( 'NONE',  ( 3.440738052679710446, -9.071599545402579068, -32.98000000040000401 ) ) ;
#38711 = CARTESIAN_POINT ( 'NONE',  ( -10.96760029890000077, -8.308547097359999967, -32.98000000040000401 ) ) ;
#38712 =( NAMED_UNIT ( * ) PLANE_ANGLE_UNIT ( ) SI_UNIT ( $, .RADIAN. ) );
#38713 = B_SPLINE_CURVE_WITH_KNOTS ( 'NONE', 3,
 ( #31969, #73921, #60487, #67671 ),
 .UNSPECIFIED., .F., .F.,
 ( 4, 4 ),
 ( 0.000000000000000000, 1.000000000000000000 ),
 .UNSPECIFIED. ) ;
#38714 = DIRECTION ( 'NONE',  ( -0.5000000000001899592, 0.8660254037843289066, 0.000000000000000000 ) ) ;
#38715 = ORIENTED_EDGE ( 'NONE', *, *, #73539, .T. ) ;
#38716 = PRESENTATION_LAYER_ASSIGNMENT (  '', '', ( #64382 ) ) ;
#38717 = EDGE_CURVE ( 'NONE', #20788, #88369, #51409, .T. ) ;
#38718 =( NAMED_UNIT ( * ) PLANE_ANGLE_UNIT ( ) SI_UNIT ( $, .RADIAN. ) );
#38719 = CARTESIAN_POINT ( 'NONE',  ( 3.026622201460000383, -9.032939795859999066, -33.00000000040000003 ) ) ;
#38720 =( GEOMETRIC_REPRESENTATION_CONTEXT ( 3 ) GLOBAL_UNCERTAINTY_ASSIGNED_CONTEXT ( ( #55876 ) ) GLOBAL_UNIT_ASSIGNED_CONTEXT ( ( #83883, #29836, #42747 ) ) REPRESENTATION_CONTEXT ( 'NONE', 'WORKASPACE' ) );
#38721 = CARTESIAN_POINT ( 'NONE',  ( 6.550000000000000711, 4.008656849190000315, -20.41339745939999872 ) ) ;
#38722 = ADVANCED_FACE ( 'NONE', ( #17121 ), #9098, .T. ) ;
#38723 = EDGE_CURVE ( 'NONE', #69646, #33095, #34471, .T. ) ;
#38724 = DIRECTION ( 'NONE',  ( 0.000000000000000000, -3.109450068779515169E-14, -1.000000000000000000 ) ) ;
#38725 = FACE_OUTER_BOUND ( 'NONE', #68819, .T. ) ;
#38726 = MECHANICAL_DESIGN_GEOMETRIC_PRESENTATION_REPRESENTATION (  '', ( #8820 ), #64386 ) ;
#38727 = EDGE_CURVE ( 'NONE', #58104, #27498, #41933, .T. ) ;
#38728 = CARTESIAN_POINT ( 'NONE',  ( 5.018794592699999946, 9.219589464140000246, -33.07999999959999826 ) ) ;
#38729 = VERTEX_POINT ( 'NONE', #30051 ) ;
#38730 = SURFACE_STYLE_FILL_AREA ( #53439 ) ;
#38731 = CARTESIAN_POINT ( 'NONE',  ( -9.966805730240000827, -9.353889121659999972, -32.98000000040000401 ) ) ;
#38732 = AXIS2_PLACEMENT_3D ( 'NONE', #61356, #66781, #60057 ) ;
#38733 = PRESENTATION_STYLE_ASSIGNMENT (( #65953 ) ) ;
#38734 = CARTESIAN_POINT ( 'NONE',  ( 5.122348287876735462, 11.09266529034449711, -33.08666666626665886 ) ) ;
#38735 = CARTESIAN_POINT ( 'NONE',  ( 3.886578181459980019, 6.446028200039490841, -33.07999999959999826 ) ) ;
#38736 = CARTESIAN_POINT ( 'NONE',  ( 6.102497049127789452, -3.394590299731104821, -32.98000000040000401 ) ) ;
#38737 = VECTOR ( 'NONE', #28224, 1000.000000000000227 ) ;
#38738 = CARTESIAN_POINT ( 'NONE',  ( 10.94579789549999838, 8.113577104829998277, -7.599999999610000501 ) ) ;
#38739 = DIRECTION ( 'NONE',  ( -0.8339000460890326760, -0.5519154945575537319, 0.000000000000000000 ) ) ;
#38740 = COLOUR_RGB ( '',0.7843137254901960675, 0.7843137254901960675, 0.7843137254901960675 ) ;
#38741 = EDGE_LOOP ( 'NONE', ( #84078, #44373, #55031, #44629 ) ) ;
#38742 = EDGE_CURVE ( 'NONE', #84908, #32767, #87115, .T. ) ;
#38743 =( NAMED_UNIT ( * ) PLANE_ANGLE_UNIT ( ) SI_UNIT ( $, .RADIAN. ) );
#38744 = FACE_OUTER_BOUND ( 'NONE', #37880, .T. ) ;
#38745 =( NAMED_UNIT ( * ) PLANE_ANGLE_UNIT ( ) SI_UNIT ( $, .RADIAN. ) );
#38746 = CLOSED_SHELL ( 'NONE', ( #70422, #33677, #81695 ) ) ;
#38747 = LINE ( 'NONE', #54340, #21125 ) ;
#38748 = CARTESIAN_POINT ( 'NONE',  ( 5.659014586898179822, -9.844269192509059963, -33.00000000040000003 ) ) ;
#38749 = LINE ( 'NONE', #41285, #63634 ) ;
#38750 = DIRECTION ( 'NONE',  ( 0.000000000000000000, -1.000000000000000000, 0.000000000000000000 ) ) ;
#38751 = PRESENTATION_LAYER_ASSIGNMENT (  '', '', ( #74383 ) ) ;
#38752 = PRESENTATION_STYLE_ASSIGNMENT (( #58411 ) ) ;
#38753 = VECTOR ( 'NONE', #42434, 1000.000000000000114 ) ;
#38754 = ORIENTED_EDGE ( 'NONE', *, *, #45901, .T. ) ;
#38755 =( LENGTH_UNIT ( ) NAMED_UNIT ( * ) SI_UNIT ( .MILLI., .METRE. ) );
#38756 = FACE_OUTER_BOUND ( 'NONE', #36146, .T. ) ;
#38758 =( LENGTH_UNIT ( ) NAMED_UNIT ( * ) SI_UNIT ( .MILLI., .METRE. ) );
#38757 = DIRECTION ( 'NONE',  ( 0.000000000000000000, -1.468521909732000382E-14, -1.000000000000000000 ) ) ;
#38759 =( NAMED_UNIT ( * ) SI_UNIT ( $, .STERADIAN. ) SOLID_ANGLE_UNIT ( ) );
#38760 = EDGE_CURVE ( 'NONE', #77307, #29370, #33088, .T. ) ;
#38761 = CARTESIAN_POINT ( 'NONE',  ( -17.61501040069999746, -13.10594531539999963, -32.98000000040000401 ) ) ;
#38762 = SURFACE_SIDE_STYLE ('',( #51274 ) ) ;
#38763 = SURFACE_SIDE_STYLE ('',( #73582 ) ) ;
#38764 = CARTESIAN_POINT ( 'NONE',  ( -6.036633852405429046, -8.627615628981795126, -32.98000000039999691 ) ) ;
#38765 = ORIENTED_EDGE ( 'NONE', *, *, #21005, .F. ) ;
#38766 =( NAMED_UNIT ( * ) SI_UNIT ( $, .STERADIAN. ) SOLID_ANGLE_UNIT ( ) );
#38767 = SURFACE_STYLE_USAGE ( .BOTH. , #72705 ) ;
#38768 = DIRECTION ( 'NONE',  ( -7.210732343484910174E-14, 0.000000000000000000, 1.000000000000000000 ) ) ;
#38769 =( LENGTH_UNIT ( ) NAMED_UNIT ( * ) SI_UNIT ( .MILLI., .METRE. ) );
#38770 = ORIENTED_EDGE ( 'NONE', *, *, #21143, .F. ) ;
#38771 =( GEOMETRIC_REPRESENTATION_CONTEXT ( 3 ) GLOBAL_UNCERTAINTY_ASSIGNED_CONTEXT ( ( #46954 ) ) GLOBAL_UNIT_ASSIGNED_CONTEXT ( ( #72517, #23884, #51527 ) ) REPRESENTATION_CONTEXT ( 'NONE', 'WORKASPACE' ) );
#38772 = EDGE_LOOP ( 'NONE', ( #38377, #85297, #55707, #64252 ) ) ;
#38773 = CARTESIAN_POINT ( 'NONE',  ( -7.500000000000000000, -7.499999999419999952, -12.00000000040000003 ) ) ;
#38774 = CARTESIAN_POINT ( 'NONE',  ( -9.674345875900259628, -9.836700026109641115, -32.98000000040000401 ) ) ;
#38775 = VERTEX_POINT ( 'NONE', #19288 ) ;
#38776 = PRESENTATION_STYLE_ASSIGNMENT (( #11602 ) ) ;
#38777 = DIRECTION ( 'NONE',  ( 0.5000000000001900702, 0.8660254037843290176, -1.659211505168621031E-14 ) ) ;
#38779 = ORIENTED_EDGE ( 'NONE', *, *, #41732, .T. ) ;
#38778 =( GEOMETRIC_REPRESENTATION_CONTEXT ( 3 ) GLOBAL_UNCERTAINTY_ASSIGNED_CONTEXT ( ( #79215 ) ) GLOBAL_UNIT_ASSIGNED_CONTEXT ( ( #71159, #69879, #35864 ) ) REPRESENTATION_CONTEXT ( 'NONE', 'WORKASPACE' ) );
#38780 =( NAMED_UNIT ( * ) PLANE_ANGLE_UNIT ( ) SI_UNIT ( $, .RADIAN. ) );
#38781 = PRESENTATION_STYLE_ASSIGNMENT (( #25853 ) ) ;
#38782 = ORIENTED_EDGE ( 'NONE', *, *, #88097, .F. ) ;
#38783 = CARTESIAN_POINT ( 'NONE',  ( -10.47403060862769841, -3.808545841739695348, -33.00000000040000003 ) ) ;
#38784 = VECTOR ( 'NONE', #36986, 1000.000000000000000 ) ;
#38785 = MECHANICAL_DESIGN_GEOMETRIC_PRESENTATION_REPRESENTATION (  '', ( #26003 ), #64454 ) ;
#38786 = COLOUR_RGB ( '',0.7843137254901960675, 0.7843137254901960675, 0.7843137254901960675 ) ;
#38787 = VERTEX_POINT ( 'NONE', #5439 ) ;
#38788 = VERTEX_POINT ( 'NONE', #67020 ) ;
#38789 = ORIENTED_EDGE ( 'NONE', *, *, #35233, .T. ) ;
#38790 = DIRECTION ( 'NONE',  ( 1.000000000000000000, 0.000000000000000000, 0.000000000000000000 ) ) ;
#38791 = SURFACE_STYLE_USAGE ( .BOTH. , #39249 ) ;
#38792 = PRESENTATION_LAYER_ASSIGNMENT (  '', '', ( #28913 ) ) ;
#38793 = COLOUR_RGB ( '',0.1764705882352941013, 0.1764705882352941013, 0.1764705882352941013 ) ;
#38794 = FILL_AREA_STYLE_COLOUR ( '', #60995 ) ;
#38795 = ORIENTED_EDGE ( 'NONE', *, *, #12057, .T. ) ;
#38796 = SURFACE_STYLE_FILL_AREA ( #18311 ) ;
#38797 = ORIENTED_EDGE ( 'NONE', *, *, #69045, .T. ) ;
#38798 = FACE_OUTER_BOUND ( 'NONE', #80573, .T. ) ;
#38799 = B_SPLINE_CURVE_WITH_KNOTS ( 'NONE', 3,
 ( #66812, #54744, #68594, #7432 ),
 .UNSPECIFIED., .F., .F.,
 ( 4, 4 ),
 ( 0.000000000000000000, 1.000000000000000000 ),
 .UNSPECIFIED. ) ;
#38800 = ORIENTED_EDGE ( 'NONE', *, *, #83945, .F. ) ;
#38801 = DIRECTION ( 'NONE',  ( 5.928661130986575943E-05, -0.9999999982425488154, 0.000000000000000000 ) ) ;
#38802 = B_SPLINE_CURVE_WITH_KNOTS ( 'NONE', 3,
 ( #21444, #29466, #20998, #48180 ),
 .UNSPECIFIED., .F., .F.,
 ( 4, 4 ),
 ( 0.000000000000000000, 1.000000000000000000 ),
 .UNSPECIFIED. ) ;
#38803 = CARTESIAN_POINT ( 'NONE',  ( 5.429632387819750328, -9.339404737660501610, -32.98000000040000401 ) ) ;
#38804 = ORIENTED_EDGE ( 'NONE', *, *, #43236, .F. ) ;
#38805 =( LENGTH_UNIT ( ) NAMED_UNIT ( * ) SI_UNIT ( .MILLI., .METRE. ) );
#38806 = CARTESIAN_POINT ( 'NONE',  ( -0.0002299860778713118056, 4.299999994831210870, -20.50000000000000000 ) ) ;
#38807 =( LENGTH_UNIT ( ) NAMED_UNIT ( * ) SI_UNIT ( .MILLI., .METRE. ) );
#38808 = CARTESIAN_POINT ( 'NONE',  ( 3.509556105869999776, 5.649200514639999504, -33.07999999959999826 ) ) ;
#38809 = ORIENTED_EDGE ( 'NONE', *, *, #64502, .T. ) ;
#38810 =( NAMED_UNIT ( * ) SI_UNIT ( $, .STERADIAN. ) SOLID_ANGLE_UNIT ( ) );
#38811 = EDGE_CURVE ( 'NONE', #48221, #69553, #25802, .T. ) ;
#38812 = CARTESIAN_POINT ( 'NONE',  ( -11.10779577759999981, -8.259528401880000814, -32.98000000040000401 ) ) ;
#38813 = UNCERTAINTY_MEASURE_WITH_UNIT (LENGTH_MEASURE( 1.000000000000000082E-05 ), #74278, 'distance_accuracy_value', 'NONE');
#38814 = DIRECTION ( 'NONE',  ( -0.9856833986980341189, 0.1686067541087610255, 0.000000000000000000 ) ) ;
#38815 = PRESENTATION_STYLE_ASSIGNMENT (( #72755 ) ) ;
#38816 = DIRECTION ( 'NONE',  ( 0.000000000000000000, 0.5000000000420818935, -0.8660254037601426980 ) ) ;
#38817 = EDGE_CURVE ( 'NONE', #60687, #35806, #74166, .T. ) ;
#38818 = CARTESIAN_POINT ( 'NONE',  ( -9.411056675249998449, -9.957443731069998805, -32.98000000040000401 ) ) ;
#38819 = SURFACE_STYLE_USAGE ( .BOTH. , #40151 ) ;
#38820 = LINE ( 'NONE', #66041, #15590 ) ;
#38821 = ORIENTED_EDGE ( 'NONE', *, *, #9451, .F. ) ;
#38822 = SURFACE_SIDE_STYLE ('',( #61400 ) ) ;
#38823 = CARTESIAN_POINT ( 'NONE',  ( 5.333295520590789707, -9.607987722318730661, -32.98000000040000401 ) ) ;
#38824 = CARTESIAN_POINT ( 'NONE',  ( 4.091672527810000126, 4.121218134189999382, -33.09999999960000139 ) ) ;
#38825 = VECTOR ( 'NONE', #6641, 1000.000000000000000 ) ;
#38826 = CARTESIAN_POINT ( 'NONE',  ( -4.318180306264290280, -11.40830720209256022, -32.98000000040000401 ) ) ;
#38827 = ORIENTED_EDGE ( 'NONE', *, *, #46035, .T. ) ;
#38829 = AXIS2_PLACEMENT_3D ( 'NONE', #77636, #48988, #28965 ) ;
#38828 = UNCERTAINTY_MEASURE_WITH_UNIT (LENGTH_MEASURE( 1.000000000000000082E-05 ), #9281, 'distance_accuracy_value', 'NONE');
#38830 = STYLED_ITEM ( 'NONE', ( #51634 ), #77753 ) ;
#38831 = DIRECTION ( 'NONE',  ( 0.000000000000000000, -2.088226055307760212E-14, -1.000000000000000000 ) ) ;
#38832 = MANIFOLD_SOLID_BREP ( '1227213433.STP-1/00022823_2.STP-1/001_000X_1.STP-1-solid5', #1741 ) ;
#38833 = CIRCLE ( 'NONE', #14700, 13.62499999999999112 ) ;
#38834 = CARTESIAN_POINT ( 'NONE',  ( -8.598100539692861588, -8.073922807573600480, -33.00000000040000003 ) ) ;
#38835 = AXIS2_PLACEMENT_3D ( 'NONE', #67580, #60388, #20709 ) ;
#38836 =( GEOMETRIC_REPRESENTATION_CONTEXT ( 3 ) GLOBAL_UNCERTAINTY_ASSIGNED_CONTEXT ( ( #74168 ) ) GLOBAL_UNIT_ASSIGNED_CONTEXT ( ( #20898, #76279, #49415 ) ) REPRESENTATION_CONTEXT ( 'NONE', 'WORKASPACE' ) );
#38837 =( LENGTH_UNIT ( ) NAMED_UNIT ( * ) SI_UNIT ( .MILLI., .METRE. ) );
#38838 = AXIS2_PLACEMENT_3D ( 'NONE', #19747, #54964, #12641 ) ;
#38839 = CARTESIAN_POINT ( 'NONE',  ( 3.987618900021525192, -8.642450085199252285, -32.98000000040000401 ) ) ;
#38840 = PRESENTATION_LAYER_ASSIGNMENT (  '', '', ( #20338 ) ) ;
#38841 = EDGE_LOOP ( 'NONE', ( #15256, #68198, #10288, #70828, #82585, #79569, #9895, #65128, #62913, #66996, #33658, #37781, #41864, #87418, #46030, #1746, #15234, #67128, #82768, #30287, #35817, #80572, #32799, #32571, #63859, #48229, #70615, #79136, #21723, #53641, #30426, #11718, #616, #50993, #82953, #59970, #20853, #45437, #83210, #80901, #54189, #26343, #23064, #79054, #69064, #85384, #83531, #65558, #84605, #34072, #26923, #74165, #18716, #20394, #51068, #2213, #30591, #10101, #46139, #47536, #56837, #39894, #2817, #75402, #51964, #87725, #50097, #5094, #62021, #79328, #33907, #48083, #28612, #35376, #82854, #79931, #71447, #32286, #43875, #58122, #79858, #35422, #59872, #37138, #55370, #31748, #62678, #1680, #9011, #18206 ) ) ;
#38842 = COLOUR_RGB ( '',0.7843137254901960675, 0.7843137254901960675, 0.7843137254901960675 ) ;
#38843 = DIRECTION ( 'NONE',  ( -0.1086355936687060098, -0.9940816404039700682, 0.000000000000000000 ) ) ;
#38844 = FILL_AREA_STYLE ('',( #79541 ) ) ;
#38845 = FILL_AREA_STYLE_COLOUR ( '', #86962 ) ;
#38846 = FILL_AREA_STYLE_COLOUR ( '', #72046 ) ;
#38847 = VECTOR ( 'NONE', #35969, 1000.000000000000000 ) ;
#38848 = CARTESIAN_POINT ( 'NONE',  ( 5.069883674809999796, -9.334906302639998543, -33.00000000040000003 ) ) ;
#38849 = EDGE_CURVE ( 'NONE', #4633, #20053, #5871, .T. ) ;
#38851 = ORIENTED_EDGE ( 'NONE', *, *, #43968, .T. ) ;
#38850 = UNCERTAINTY_MEASURE_WITH_UNIT (LENGTH_MEASURE( 1.000000000000000082E-05 ), #86537, 'distance_accuracy_value', 'NONE');
#38852 = LINE ( 'NONE', #59385, #27702 ) ;
#38853 = CARTESIAN_POINT ( 'NONE',  ( 8.716640109399920178, -12.10316941601159968, -33.00000000040000003 ) ) ;
#38854 =( LENGTH_UNIT ( ) NAMED_UNIT ( * ) SI_UNIT ( .MILLI., .METRE. ) );
#38856 = CARTESIAN_POINT ( 'NONE',  ( 3.335844566860000082, -8.839360887799999844, -33.00000000040000003 ) ) ;
#38855 = AXIS2_PLACEMENT_3D ( 'NONE', #18463, #31375, #72869 ) ;
#38857 = CARTESIAN_POINT ( 'NONE',  ( -7.283900850370170765, -10.37142553859970207, -32.98000000040000401 ) ) ;
#38858 = CARTESIAN_POINT ( 'NONE',  ( 3.022791876459999916, 6.161420297219999398, -33.07999999959999826 ) ) ;
#38859 = VERTEX_POINT ( 'NONE', #73711 ) ;
#38860 = DIRECTION ( 'NONE',  ( 0.9070198695571453085, 0.4210878248400671819, -2.381260336484231837E-15 ) ) ;
#38861 = FILL_AREA_STYLE_COLOUR ( '', #45488 ) ;
#38862 = CARTESIAN_POINT ( 'NONE',  ( -9.327266832373259930, -9.801499322818951754, -32.98666666706667172 ) ) ;
#38863 = FACE_OUTER_BOUND ( 'NONE', #8082, .T. ) ;
#38864 = CARTESIAN_POINT ( 'NONE',  ( -11.61725000060096136, -9.066019750694477963, -32.98000000040000401 ) ) ;
#38865 = AXIS2_PLACEMENT_3D ( 'NONE', #38657, #18606, #2998 ) ;
#38866 = ORIENTED_EDGE ( 'NONE', *, *, #6578, .T. ) ;
#38867 = FACE_OUTER_BOUND ( 'NONE', #47096, .T. ) ;
#38868 = DIRECTION ( 'NONE',  ( -7.260041807868950238E-21, 1.224606351670333894E-16, -1.000000000000000000 ) ) ;
#38869 =( NAMED_UNIT ( * ) SI_UNIT ( $, .STERADIAN. ) SOLID_ANGLE_UNIT ( ) );
#38870 = CARTESIAN_POINT ( 'NONE',  ( -9.361897498240820070, -9.884815104829440813, -33.00000000040000003 ) ) ;
#38871 = EDGE_LOOP ( 'NONE', ( #83576, #55655, #74029, #20795 ) ) ;
#38872 = FILL_AREA_STYLE_COLOUR ( '', #35726 ) ;
#38873 = STYLED_ITEM ( 'NONE', ( #21665 ), #5115 ) ;
#38874 = SURFACE_STYLE_FILL_AREA ( #26836 ) ;
#38875 = ORIENTED_EDGE ( 'NONE', *, *, #29069, .T. ) ;
#38876 = CARTESIAN_POINT ( 'NONE',  ( -5.763148098159999400, -12.24255974569999950, -32.98000000040000401 ) ) ;
#38877 = VERTEX_POINT ( 'NONE', #18421 ) ;
#38878 = CARTESIAN_POINT ( 'NONE',  ( 3.820562935810833505, -8.557318258232220032, -32.99333333373333943 ) ) ;
#38879 = ADVANCED_FACE ( 'NONE', ( #45596 ), #66115, .T. ) ;
#38880 = ORIENTED_EDGE ( 'NONE', *, *, #11974, .T. ) ;
#38881 = ORIENTED_EDGE ( 'NONE', *, *, #85429, .F. ) ;
#38882 = CARTESIAN_POINT ( 'NONE',  ( -5.383508371919999647, -9.596690165610000989, -32.98000000040000401 ) ) ;
#38883 =( NAMED_UNIT ( * ) PLANE_ANGLE_UNIT ( ) SI_UNIT ( $, .RADIAN. ) );
#38884 = ORIENTED_EDGE ( 'NONE', *, *, #39506, .F. ) ;
#38885 = EDGE_CURVE ( 'NONE', #10635, #15861, #21479, .T. ) ;
#38886 = ORIENTED_EDGE ( 'NONE', *, *, #86126, .T. ) ;
#38887 = FACE_OUTER_BOUND ( 'NONE', #63638, .T. ) ;
#38888 =( GEOMETRIC_REPRESENTATION_CONTEXT ( 3 ) GLOBAL_UNCERTAINTY_ASSIGNED_CONTEXT ( ( #88029 ) ) GLOBAL_UNIT_ASSIGNED_CONTEXT ( ( #30704, #57910, #59227 ) ) REPRESENTATION_CONTEXT ( 'NONE', 'WORKASPACE' ) );
#38889 = CARTESIAN_POINT ( 'NONE',  ( -0.9999999999999993339, -5.149999999409999418, -12.00000000040000003 ) ) ;
#38891 = DIRECTION ( 'NONE',  ( 0.5000000000001900702, -0.8660254037843290176, 1.271777279841789554E-14 ) ) ;
#38890 = CARTESIAN_POINT ( 'NONE',  ( -11.61725000060000035, -9.066019750689999768, -32.98000000040000401 ) ) ;
#38892 = ORIENTED_EDGE ( 'NONE', *, *, #54319, .T. ) ;
#38893 = EDGE_CURVE ( 'NONE', #29490, #67820, #9325, .T. ) ;
#38894 = CARTESIAN_POINT ( 'NONE',  ( 3.073871538640010392, -9.152202470920000721, -32.98000000040000401 ) ) ;
#38895 = SURFACE_STYLE_USAGE ( .BOTH. , #80474 ) ;
#38896 = ORIENTED_EDGE ( 'NONE', *, *, #3544, .F. ) ;
#38897 = CARTESIAN_POINT ( 'NONE',  ( 3.706842255516877405, -8.296257932061772422, -32.98666666706667172 ) ) ;
#38898 = VECTOR ( 'NONE', #33205, 1000.000000000000000 ) ;
#38899 = ADVANCED_FACE ( 'NONE', ( #75957 ), #41095, .F. ) ;
#38900 = VECTOR ( 'NONE', #41253, 1000.000000000000114 ) ;
#38901 = SURFACE_SIDE_STYLE ('',( #44285 ) ) ;
#38902 = CIRCLE ( 'NONE', #50302, 4.099999999999997868 ) ;
#38903 = PRESENTATION_STYLE_ASSIGNMENT (( #11721 ) ) ;
#38904 = ORIENTED_EDGE ( 'NONE', *, *, #14109, .T. ) ;
#38905 = VECTOR ( 'NONE', #4878, 1000.000000000000000 ) ;
#38906 = CARTESIAN_POINT ( 'NONE',  ( 6.570442658972179828, -8.312456183386650821, -33.00000000040000003 ) ) ;
#38907 = ORIENTED_EDGE ( 'NONE', *, *, #38397, .T. ) ;
#38908 = CARTESIAN_POINT ( 'NONE',  ( 5.171796663183333642, -9.303931183493334700, -33.00000000040000003 ) ) ;
#38909 = AXIS2_PLACEMENT_3D ( 'NONE', #1923, #69834, #62606 ) ;
#38910 = DIRECTION ( 'NONE',  ( 0.000000000000000000, 0.000000000000000000, 1.000000000000000000 ) ) ;
#38911 =( GEOMETRIC_REPRESENTATION_CONTEXT ( 3 ) GLOBAL_UNCERTAINTY_ASSIGNED_CONTEXT ( ( #71658 ) ) GLOBAL_UNIT_ASSIGNED_CONTEXT ( ( #47993, #68576, #87774 ) ) REPRESENTATION_CONTEXT ( 'NONE', 'WORKASPACE' ) );
#38912 = ADVANCED_FACE ( 'NONE', ( #60712 ), #13494, .T. ) ;
#38913 = FILL_AREA_STYLE ('',( #53185 ) ) ;
#38914 = DIRECTION ( 'NONE',  ( -5.515677739299530772E-21, 1.224606352580235891E-16, -1.000000000000000000 ) ) ;
#38915 =( GEOMETRIC_REPRESENTATION_CONTEXT ( 3 ) GLOBAL_UNCERTAINTY_ASSIGNED_CONTEXT ( ( #40809 ) ) GLOBAL_UNIT_ASSIGNED_CONTEXT ( ( #81827, #11760, #52792 ) ) REPRESENTATION_CONTEXT ( 'NONE', 'WORKASPACE' ) );
#38916 = FILL_AREA_STYLE_COLOUR ( '', #4221 ) ;
#38917 = CARTESIAN_POINT ( 'NONE',  ( 5.552520460185314199, -3.925299110321352813, -32.98000000040000401 ) ) ;
#38918 = LINE ( 'NONE', #13409, #66068 ) ;
#38919 = DIRECTION ( 'NONE',  ( -0.8763818816928108379, -0.4816168575128659257, 0.000000000000000000 ) ) ;
#38920 = CARTESIAN_POINT ( 'NONE',  ( 3.346339458130000555, -8.829860651899998913, -32.98000000040000401 ) ) ;
#38922 = ADVANCED_FACE ( 'NONE', ( #54947 ), #40664, .T. ) ;
#38921 =( NAMED_UNIT ( * ) PLANE_ANGLE_UNIT ( ) SI_UNIT ( $, .RADIAN. ) );
#38923 = MECHANICAL_DESIGN_GEOMETRIC_PRESENTATION_REPRESENTATION (  '', ( #31782 ), #53194 ) ;
#38924 =( NAMED_UNIT ( * ) PLANE_ANGLE_UNIT ( ) SI_UNIT ( $, .RADIAN. ) );
#38925 = CARTESIAN_POINT ( 'NONE',  ( 5.945121213720319986, -3.117031724529820025, -33.00000000040000003 ) ) ;
#38926 = ORIENTED_EDGE ( 'NONE', *, *, #59806, .T. ) ;
#38927 = EDGE_CURVE ( 'NONE', #23964, #49115, #76871, .T. ) ;
#38928 = VECTOR ( 'NONE', #33012, 1000.000000000000000 ) ;
#38929 = DIRECTION ( 'NONE',  ( -0.8660254037867651800, -0.4999999999959701125, 0.000000000000000000 ) ) ;
#38931 = SURFACE_SIDE_STYLE ('',( #65302 ) ) ;
#38930 = CARTESIAN_POINT ( 'NONE',  ( -9.954231818750001182, -9.672460910519999899, -33.00000000040000003 ) ) ;
#38932 = LINE ( 'NONE', #86736, #29212 ) ;
#38933 = CARTESIAN_POINT ( 'NONE',  ( 8.292481609575439450, 6.514321533436327805, -27.86328953114226792 ) ) ;
#38934 = CARTESIAN_POINT ( 'NONE',  ( 5.325654124100000608, 5.163299973880000060, -33.07999999959999826 ) ) ;
#38935 = CARTESIAN_POINT ( 'NONE',  ( 3.936332883419999984, 6.427222805549999585, -33.07999999959999826 ) ) ;
#38936 = AXIS2_PLACEMENT_3D ( 'NONE', #31467, #18552, #72964 ) ;
#38937 = CARTESIAN_POINT ( 'NONE',  ( -6.382025375919849530, -8.201817315782660600, -33.00000000040000003 ) ) ;
#38938 = VECTOR ( 'NONE', #26625, 1000.000000000000114 ) ;
#38939 = CARTESIAN_POINT ( 'NONE',  ( 3.997849917790000429, -8.686573368050000354, -32.98000000040000401 ) ) ;
#38940 = DIRECTION ( 'NONE',  ( -7.967864329635470131E-14, 0.000000000000000000, -1.000000000000000000 ) ) ;
#38941 = CARTESIAN_POINT ( 'NONE',  ( -6.148424347608350438, -12.25480001586322309, -32.98000000039999691 ) ) ;
#38942 = UNCERTAINTY_MEASURE_WITH_UNIT (LENGTH_MEASURE( 1.000000000000000082E-05 ), #40898, 'distance_accuracy_value', 'NONE');
#38943 = CARTESIAN_POINT ( 'NONE',  ( -11.34547211900896535, -9.557268691675176342, -32.99333333373333943 ) ) ;
#38944 = DIRECTION ( 'NONE',  ( -0.8660254037843290176, -0.5000000000001900702, 1.782479871169360458E-14 ) ) ;
#38945 = CARTESIAN_POINT ( 'NONE',  ( -9.367982424640000971, -3.954206342149999998, -32.98000000040000401 ) ) ;
#38946 = EDGE_CURVE ( 'NONE', #24333, #13135, #70608, .T. ) ;
#38947 = STYLED_ITEM ( 'NONE', ( #77962 ), #3581 ) ;
#38948 = PRESENTATION_STYLE_ASSIGNMENT (( #18476 ) ) ;
#38949 = PRESENTATION_STYLE_ASSIGNMENT (( #11766 ) ) ;
#38950 =( NAMED_UNIT ( * ) PLANE_ANGLE_UNIT ( ) SI_UNIT ( $, .RADIAN. ) );
#38951 = CARTESIAN_POINT ( 'NONE',  ( 3.488354217309999949, 5.938929566460000586, -33.07999999959999826 ) ) ;
#38952 = CARTESIAN_POINT ( 'NONE',  ( 3.925819738089884936, -8.264305582350420565, -32.98000000040000401 ) ) ;
#38954 = CARTESIAN_POINT ( 'NONE',  ( -11.79019674839999965, -8.580637691550000667, -33.00000000040000003 ) ) ;
#38953 = DIRECTION ( 'NONE',  ( 1.000000000000000000, 0.000000000000000000, 0.000000000000000000 ) ) ;
#38955 =( LENGTH_UNIT ( ) NAMED_UNIT ( * ) SI_UNIT ( .MILLI., .METRE. ) );
#38956 =( GEOMETRIC_REPRESENTATION_CONTEXT ( 3 ) GLOBAL_UNCERTAINTY_ASSIGNED_CONTEXT ( ( #47816 ) ) GLOBAL_UNIT_ASSIGNED_CONTEXT ( ( #40307, #27814, #74683 ) ) REPRESENTATION_CONTEXT ( 'NONE', 'WORKASPACE' ) );
#38957 = CARTESIAN_POINT ( 'NONE',  ( 7.716099149629489951, 4.628574461390887684, -33.09333333293333368 ) ) ;
#38958 = UNCERTAINTY_MEASURE_WITH_UNIT (LENGTH_MEASURE( 1.000000000000000082E-05 ), #44004, 'distance_accuracy_value', 'NONE');
#38959 = SURFACE_STYLE_FILL_AREA ( #18489 ) ;
#38960 = VERTEX_POINT ( 'NONE', #56285 ) ;
#38961 = LINE ( 'NONE', #66179, #25321 ) ;
#38962 = LINE ( 'NONE', #31402, #19307 ) ;
#38963 = AXIS2_PLACEMENT_3D ( 'NONE', #14831, #13064, #61160 ) ;
#38964 =( GEOMETRIC_REPRESENTATION_CONTEXT ( 3 ) GLOBAL_UNCERTAINTY_ASSIGNED_CONTEXT ( ( #78729 ) ) GLOBAL_UNIT_ASSIGNED_CONTEXT ( ( #16188, #7219, #34854 ) ) REPRESENTATION_CONTEXT ( 'NONE', 'WORKASPACE' ) );
#38965 = ORIENTED_EDGE ( 'NONE', *, *, #9283, .T. ) ;
#38966 = VECTOR ( 'NONE', #20499, 1000.000000000000000 ) ;
#38967 = PRESENTATION_STYLE_ASSIGNMENT (( #11784 ) ) ;
#38968 = VECTOR ( 'NONE', #53704, 1000.000000000000114 ) ;
#38969 = DIRECTION ( 'NONE',  ( 0.000000000000000000, -1.000000000000000000, 0.000000000000000000 ) ) ;
#38970 = VECTOR ( 'NONE', #43735, 1000.000000000000227 ) ;
#38971 = AXIS2_PLACEMENT_3D ( 'NONE', #30802, #70586, #23227 ) ;
#38972 = SURFACE_STYLE_FILL_AREA ( #86775 ) ;
#38973 = B_SPLINE_CURVE_WITH_KNOTS ( 'NONE', 3,
 ( #35084, #62301, #48922, #42262 ),
 .UNSPECIFIED., .F., .F.,
 ( 4, 4 ),
 ( 0.000000000000000000, 1.000000000000000000 ),
 .UNSPECIFIED. ) ;
#38974 =( GEOMETRIC_REPRESENTATION_CONTEXT ( 3 ) GLOBAL_UNCERTAINTY_ASSIGNED_CONTEXT ( ( #24348 ) ) GLOBAL_UNIT_ASSIGNED_CONTEXT ( ( #71653, #32332, #12287 ) ) REPRESENTATION_CONTEXT ( 'NONE', 'WORKASPACE' ) );
#38975 = PLANE ( 'NONE',  #85380 ) ;
#38976 = ORIENTED_EDGE ( 'NONE', *, *, #54814, .T. ) ;
#38977 = EDGE_CURVE ( 'NONE', #69168, #1614, #18190, .T. ) ;
#38978 = DIRECTION ( 'NONE',  ( -0.8660254037843290176, -0.5000000000001900702, 3.613943996491621370E-15 ) ) ;
#38979 = ORIENTED_EDGE ( 'NONE', *, *, #49613, .T. ) ;
#38980 = CARTESIAN_POINT ( 'NONE',  ( -11.04234401863509518, -8.592866814157254396, -32.98666666706667172 ) ) ;
#38981 =( LENGTH_UNIT ( ) NAMED_UNIT ( * ) SI_UNIT ( .MILLI., .METRE. ) );
#38982 = DIRECTION ( 'NONE',  ( 0.000000000000000000, -6.189935348413329359E-16, -1.000000000000000000 ) ) ;
#38983 = ORIENTED_EDGE ( 'NONE', *, *, #35121, .F. ) ;
#38984 = CARTESIAN_POINT ( 'NONE',  ( 5.638102501761469654, 5.115184895159010203, -33.07999999959999826 ) ) ;
#38985 = ORIENTED_EDGE ( 'NONE', *, *, #57122, .T. ) ;
#38986 =( GEOMETRIC_REPRESENTATION_CONTEXT ( 3 ) GLOBAL_UNCERTAINTY_ASSIGNED_CONTEXT ( ( #51914 ) ) GLOBAL_UNIT_ASSIGNED_CONTEXT ( ( #16958, #63768, #2643 ) ) REPRESENTATION_CONTEXT ( 'NONE', 'WORKASPACE' ) );
#38987 = MANIFOLD_SOLID_BREP ( '1227213433.STP-1/00022823_0.STP-1/001_000X_0.STP-1-solid2', #83842 ) ;
#38988 = CARTESIAN_POINT ( 'NONE',  ( -6.741187378007250430, -10.85740904669841989, -33.00000000040000003 ) ) ;
#38989 = CARTESIAN_POINT ( 'NONE',  ( 5.173658948679999980, 5.075545518439999348, -33.07999999959999826 ) ) ;
#38990 = ORIENTED_EDGE ( 'NONE', *, *, #49285, .F. ) ;
#38991 = STYLED_ITEM ( 'NONE', ( #21735 ), #26428 ) ;
#38992 =( NAMED_UNIT ( * ) SI_UNIT ( $, .STERADIAN. ) SOLID_ANGLE_UNIT ( ) );
#38993 = EDGE_LOOP ( 'NONE', ( #24095, #14912, #13822, #67159 ) ) ;
#38994 = AXIS2_PLACEMENT_3D ( 'NONE', #72758, #60202, #67389 ) ;
#38995 = ORIENTED_EDGE ( 'NONE', *, *, #914, .F. ) ;
#38997 = EDGE_CURVE ( 'NONE', #29696, #29368, #31998, .T. ) ;
#38996 = AXIS2_PLACEMENT_3D ( 'NONE', #33936, #1792, #48631 ) ;
#38998 = DIRECTION ( 'NONE',  ( 0.000000000000000000, 0.000000000000000000, 1.000000000000000000 ) ) ;
#38999 = SURFACE_STYLE_USAGE ( .BOTH. , #23872 ) ;
#39000 = EDGE_CURVE ( 'NONE', #68658, #78814, #36352, .T. ) ;
#39001 =( LENGTH_UNIT ( ) NAMED_UNIT ( * ) SI_UNIT ( .MILLI., .METRE. ) );
#39002 = ORIENTED_EDGE ( 'NONE', *, *, #13469, .T. ) ;
#39003 = ADVANCED_FACE ( 'NONE', ( #1809 ), #29509, .T. ) ;
#39004 = VECTOR ( 'NONE', #15180, 1000.000000000000114 ) ;
#39005 = VERTEX_POINT ( 'NONE', #39131 ) ;
#39006 = SURFACE_SIDE_STYLE ('',( #11818 ) ) ;
#39007 = FILL_AREA_STYLE ('',( #67138 ) ) ;
#39008 = ADVANCED_FACE ( 'NONE', ( #33310 ), #73947, .T. ) ;
#39009 = DIRECTION ( 'NONE',  ( 0.000000000000000000, 0.000000000000000000, 1.000000000000000000 ) ) ;
#39010 = ORIENTED_EDGE ( 'NONE', *, *, #67073, .T. ) ;
#39011 = EDGE_CURVE ( 'NONE', #67762, #23436, #5586, .T. ) ;
#39012 = CARTESIAN_POINT ( 'NONE',  ( -3.500000000000000000, -15.84999999939999960, -13.05000000000000071 ) ) ;
#39013 =( NAMED_UNIT ( * ) SI_UNIT ( $, .STERADIAN. ) SOLID_ANGLE_UNIT ( ) );
#39014 = ORIENTED_EDGE ( 'NONE', *, *, #11123, .F. ) ;
#39015 = CARTESIAN_POINT ( 'NONE',  ( -15.00000000000000000, 5.896385717680000027E-10, -14.59999999999999964 ) ) ;
#39016 = EDGE_CURVE ( 'NONE', #73348, #59535, #65166, .T. ) ;
#39017 = DIRECTION ( 'NONE',  ( -0.3460744637999090823, -0.9382070483137533445, 1.094141595901770345E-14 ) ) ;
#39018 = EDGE_CURVE ( 'NONE', #1613, #67357, #50678, .T. ) ;
#39019 = FILL_AREA_STYLE ('',( #77970 ) ) ;
#39020 = CARTESIAN_POINT ( 'NONE',  ( 5.390954071470559050, 5.675873922871420341, -33.09999999960000139 ) ) ;
#39021 = VERTEX_POINT ( 'NONE', #66345 ) ;
#39022 = EDGE_LOOP ( 'NONE', ( #49234, #30363, #58208, #1555 ) ) ;
#39023 = EDGE_CURVE ( 'NONE', #45232, #58357, #34317, .T. ) ;
#39024 = EDGE_CURVE ( 'NONE', #11192, #36382, #48232, .T. ) ;
#39025 = LINE ( 'NONE', #46158, #53663 ) ;
#39026 = B_SPLINE_CURVE_WITH_KNOTS ( 'NONE', 3,
 ( #32097, #59747, #73144, #12490 ),
 .UNSPECIFIED., .F., .F.,
 ( 4, 4 ),
 ( 0.000000000000000000, 1.000000000000000000 ),
 .UNSPECIFIED. ) ;
#39027 = FILL_AREA_STYLE ('',( #16813 ) ) ;
#39029 = CARTESIAN_POINT ( 'NONE',  ( 3.647674998520080258, -8.326495916670159758, -32.98000000040000401 ) ) ;
#39028 = DIRECTION ( 'NONE',  ( 0.000000000000000000, 0.000000000000000000, 1.000000000000000000 ) ) ;
#39030 = PRESENTATION_LAYER_ASSIGNMENT (  '', '', ( #58953 ) ) ;
#39031 = CARTESIAN_POINT ( 'NONE',  ( 3.127597860180644673, 6.355308071189329944, -33.07999999959999826 ) ) ;
#39032 = ORIENTED_EDGE ( 'NONE', *, *, #2559, .F. ) ;
#39033 = B_SPLINE_CURVE_WITH_KNOTS ( 'NONE', 3,
 ( #63473, #28722, #9488, #36668 ),
 .UNSPECIFIED., .F., .F.,
 ( 4, 4 ),
 ( 0.000000000000000000, 1.000000000000000000 ),
 .UNSPECIFIED. ) ;
#39034 = STYLED_ITEM ( 'NONE', ( #8999 ), #17702 ) ;
#39035 = CARTESIAN_POINT ( 'NONE',  ( 5.018794592705120294, 9.219589464142959656, -33.07999999959999826 ) ) ;
#39036 = AXIS2_PLACEMENT_3D ( 'NONE', #28666, #21060, #41551 ) ;
#39037 = CARTESIAN_POINT ( 'NONE',  ( 8.716640109424600880, 2.896830583972655138, -33.09999999960000139 ) ) ;
#39038 = ORIENTED_EDGE ( 'NONE', *, *, #60985, .T. ) ;
#39039 = PRESENTATION_STYLE_ASSIGNMENT (( #10099 ) ) ;
#39040 = STYLED_ITEM ( 'NONE', ( #17460 ), #38156 ) ;
#39041 = ORIENTED_EDGE ( 'NONE', *, *, #46160, .T. ) ;
#39042 = AXIS2_PLACEMENT_3D ( 'NONE', #64147, #37337, #31111 ) ;
#39043 = DIRECTION ( 'NONE',  ( 0.5000000000091988639, -0.8660254037791277337, 0.000000000000000000 ) ) ;
#39044 = ORIENTED_EDGE ( 'NONE', *, *, #75738, .F. ) ;
#39045 = EDGE_LOOP ( 'NONE', ( #582, #83970, #28880, #56162 ) ) ;
#39046 = COLOUR_RGB ( '',0.7843137254901960675, 0.7843137254901960675, 0.7843137254901960675 ) ;
#39047 = CARTESIAN_POINT ( 'NONE',  ( 5.254878636250040813, 5.421146351738480362, -33.07999999959999826 ) ) ;
#39048 = PLANE ( 'NONE',  #36113 ) ;
#39049 = PRESENTATION_STYLE_ASSIGNMENT (( #74749 ) ) ;
#39050 = VECTOR ( 'NONE', #3803, 999.9999999999998863 ) ;
#39051 = PRESENTATION_STYLE_ASSIGNMENT (( #4268 ) ) ;
#39052 = PRESENTATION_LAYER_ASSIGNMENT (  '', '', ( #26202 ) ) ;
#39053 =( NAMED_UNIT ( * ) SI_UNIT ( $, .STERADIAN. ) SOLID_ANGLE_UNIT ( ) );
#39054 = B_SPLINE_CURVE_WITH_KNOTS ( 'NONE', 3,
 ( #21294, #6113, #35070, #68172 ),
 .UNSPECIFIED., .F., .F.,
 ( 4, 4 ),
 ( 0.000000000000000000, 1.000000000000000000 ),
 .UNSPECIFIED. ) ;
#39055 = UNCERTAINTY_MEASURE_WITH_UNIT (LENGTH_MEASURE( 1.000000000000000082E-05 ), #84337, 'distance_accuracy_value', 'NONE');
#39056 = SURFACE_STYLE_USAGE ( .BOTH. , #18992 ) ;
#39057 = CARTESIAN_POINT ( 'NONE',  ( -10.06182151979999873, -9.776302557190000186, -32.98000000040000401 ) ) ;
#39058 = COLOUR_RGB ( '',0.7843137254901960675, 0.7843137254901960675, 0.7843137254901960675 ) ;
#39059 = FILL_AREA_STYLE ('',( #38175 ) ) ;
#39060 = UNCERTAINTY_MEASURE_WITH_UNIT (LENGTH_MEASURE( 1.000000000000000082E-05 ), #58229, 'distance_accuracy_value', 'NONE');
#39061 = CARTESIAN_POINT ( 'NONE',  ( -11.57483332453333347, -9.071908952969998552, -33.00000000040000003 ) ) ;
#39062 = CARTESIAN_POINT ( 'NONE',  ( -11.97337779849999961, -9.032939795859999066, -33.00000000040000003 ) ) ;
#39063 = CARTESIAN_POINT ( 'NONE',  ( 4.862524415692865531, -3.454776955216366296, -32.98000000039999691 ) ) ;
#39064 = CARTESIAN_POINT ( 'NONE',  ( 3.313453482079585122, -8.869144727959758612, -32.98000000040000401 ) ) ;
#39065 = B_SPLINE_CURVE_WITH_KNOTS ( 'NONE', 3,
 ( #48807, #67630, #7799, #68069 ),
 .UNSPECIFIED., .F., .F.,
 ( 4, 4 ),
 ( 0.000000000000000000, 1.000000000000000000 ),
 .UNSPECIFIED. ) ;
#39066 = EDGE_CURVE ( 'NONE', #48919, #60500, #68144, .T. ) ;
#39067 = CARTESIAN_POINT ( 'NONE',  ( 4.724384132540000891, -3.963719877029999950, -33.00000000040000003 ) ) ;
#39068 =( NAMED_UNIT ( * ) SI_UNIT ( $, .STERADIAN. ) SOLID_ANGLE_UNIT ( ) );
#39069 = CARTESIAN_POINT ( 'NONE',  ( 3.041484824333333670, 6.231658717306666873, -33.09999999960000139 ) ) ;
#39071 = LINE ( 'NONE', #58721, #566 ) ;
#39070 = CARTESIAN_POINT ( 'NONE',  ( -8.216402076285012512, -5.248363192908266583, -33.00000000040000003 ) ) ;
#39072 = AXIS2_PLACEMENT_3D ( 'NONE', #17366, #44518, #71778 ) ;
#39073 = CARTESIAN_POINT ( 'NONE',  ( 7.197456900222999998, 9.023118461290000170, -33.07999999959999826 ) ) ;
#39074 = CYLINDRICAL_SURFACE ( 'NONE', #77672, 0.5492216961120004459 ) ;
#39075 = UNCERTAINTY_MEASURE_WITH_UNIT (LENGTH_MEASURE( 1.000000000000000082E-05 ), #28758, 'distance_accuracy_value', 'NONE');
#39076 = PLANE ( 'NONE',  #55317 ) ;
#39077 = EDGE_LOOP ( 'NONE', ( #72968, #306, #34368, #69191 ) ) ;
#39078 = ORIENTED_EDGE ( 'NONE', *, *, #34403, .T. ) ;
#39079 = DIRECTION ( 'NONE',  ( 0.6522717405757478826, -0.7579852085933368455, 0.000000000000000000 ) ) ;
#39080 = FACE_OUTER_BOUND ( 'NONE', #28723, .T. ) ;
#39081 = DIRECTION ( 'NONE',  ( -0.5000000000001900702, 0.8660254037843290176, -2.680616687823768519E-14 ) ) ;
#39082 = ORIENTED_EDGE ( 'NONE', *, *, #15214, .F. ) ;
#39083 = STYLED_ITEM ( 'NONE', ( #52812 ), #4422 ) ;
#39084 = FILL_AREA_STYLE ('',( #85581 ) ) ;
#39085 =( NAMED_UNIT ( * ) SI_UNIT ( $, .STERADIAN. ) SOLID_ANGLE_UNIT ( ) );
#39086 = LINE ( 'NONE', #6048, #52526 ) ;
#39087 = FACE_OUTER_BOUND ( 'NONE', #34618, .T. ) ;
#39088 = EDGE_LOOP ( 'NONE', ( #72200, #32154, #63412, #52985 ) ) ;
#39089 = ADVANCED_FACE ( 'NONE', ( #73050 ), #5223, .T. ) ;
#39090 = AXIS2_PLACEMENT_3D ( 'NONE', #31301, #72358, #25053 ) ;
#39091 =( GEOMETRIC_REPRESENTATION_CONTEXT ( 3 ) GLOBAL_UNCERTAINTY_ASSIGNED_CONTEXT ( ( #58174 ) ) GLOBAL_UNIT_ASSIGNED_CONTEXT ( ( #38285, #40046, #79872 ) ) REPRESENTATION_CONTEXT ( 'NONE', 'WORKASPACE' ) );
#39092 = ORIENTED_EDGE ( 'NONE', *, *, #78596, .F. ) ;
#39094 = CARTESIAN_POINT ( 'NONE',  ( 7.500000000000000000, -10.49999999884999902, -23.70000000039999932 ) ) ;
#39093 = PRESENTATION_LAYER_ASSIGNMENT (  '', '', ( #3495 ) ) ;
#39095 = ORIENTED_EDGE ( 'NONE', *, *, #36807, .T. ) ;
#39096 = SURFACE_STYLE_FILL_AREA ( #79341 ) ;
#39097 = PRESENTATION_LAYER_ASSIGNMENT (  '', '', ( #37691 ) ) ;
#39098 = ORIENTED_EDGE ( 'NONE', *, *, #70612, .T. ) ;
#39099 = AXIS2_PLACEMENT_3D ( 'NONE', #62433, #83511, #63341 ) ;
#39100 = CARTESIAN_POINT ( 'NONE',  ( 5.555981874116667107, -9.997543824956670377, -33.00000000040000003 ) ) ;
#39101 = CARTESIAN_POINT ( 'NONE',  ( 3.911128541091240418, 4.998285927830715458, -33.08666666626666597 ) ) ;
#39102 = COLOUR_RGB ( '',0.7843137254901960675, 0.7843137254901960675, 0.7843137254901960675 ) ;
#39103 = MECHANICAL_DESIGN_GEOMETRIC_PRESENTATION_REPRESENTATION (  '', ( #77667 ), #40573 ) ;
#39104 = ORIENTED_EDGE ( 'NONE', *, *, #44044, .F. ) ;
#39105 =( GEOMETRIC_REPRESENTATION_CONTEXT ( 3 ) GLOBAL_UNCERTAINTY_ASSIGNED_CONTEXT ( ( #58603 ) ) GLOBAL_UNIT_ASSIGNED_CONTEXT ( ( #40241, #12636, #46486 ) ) REPRESENTATION_CONTEXT ( 'NONE', 'WORKASPACE' ) );
#39106 =( GEOMETRIC_REPRESENTATION_CONTEXT ( 3 ) GLOBAL_UNCERTAINTY_ASSIGNED_CONTEXT ( ( #72523 ) ) GLOBAL_UNIT_ASSIGNED_CONTEXT ( ( #44084, #22286, #56183 ) ) REPRESENTATION_CONTEXT ( 'NONE', 'WORKASPACE' ) );
#39107 = ORIENTED_EDGE ( 'NONE', *, *, #40348, .F. ) ;
#39108 = FACE_OUTER_BOUND ( 'NONE', #50718, .T. ) ;
#39109 = EDGE_CURVE ( 'NONE', #29519, #35521, #82309, .T. ) ;
#39111 =( NAMED_UNIT ( * ) SI_UNIT ( $, .STERADIAN. ) SOLID_ANGLE_UNIT ( ) );
#39110 = FACE_OUTER_BOUND ( 'NONE', #87049, .T. ) ;
#39112 = EDGE_LOOP ( 'NONE', ( #51548, #58150, #5432, #56728 ) ) ;
#39113 = ADVANCED_FACE ( 'NONE', ( #22164 ), #36383, .T. ) ;
#39114 = PRESENTATION_STYLE_ASSIGNMENT (( #19935 ) ) ;
#39115 = ORIENTED_EDGE ( 'NONE', *, *, #79276, .T. ) ;
#39116 = EDGE_CURVE ( 'NONE', #76492, #5167, #79151, .T. ) ;
#39117 = FACE_OUTER_BOUND ( 'NONE', #74569, .T. ) ;
#39118 = EDGE_CURVE ( 'NONE', #25873, #2077, #48450, .T. ) ;
#39119 = EDGE_CURVE ( 'NONE', #75839, #68358, #71680, .T. ) ;
#39120 =( GEOMETRIC_REPRESENTATION_CONTEXT ( 3 ) GLOBAL_UNCERTAINTY_ASSIGNED_CONTEXT ( ( #82396 ) ) GLOBAL_UNIT_ASSIGNED_CONTEXT ( ( #79663, #4612, #45652 ) ) REPRESENTATION_CONTEXT ( 'NONE', 'WORKASPACE' ) );
#39121 =( LENGTH_UNIT ( ) NAMED_UNIT ( * ) SI_UNIT ( .MILLI., .METRE. ) );
#39122 = CARTESIAN_POINT ( 'NONE',  ( 5.668160307386665764, 5.184244053943332986, -33.09999999960000139 ) ) ;
#39123 = FILL_AREA_STYLE ('',( #46254 ) ) ;
#39124 = CARTESIAN_POINT ( 'NONE',  ( -11.19445311790000019, -8.562958502140000761, -32.98000000040000401 ) ) ;
#39125 = CYLINDRICAL_SURFACE ( 'NONE', #56616, 0.2367048990890002202 ) ;
#39127 = LINE ( 'NONE', #65475, #57208 ) ;
#39126 = DIRECTION ( 'NONE',  ( 2.058476541345810196E-20, 1.224606336521609901E-16, -1.000000000000000000 ) ) ;
#39128 = PRESENTATION_LAYER_ASSIGNMENT (  '', '', ( #42011 ) ) ;
#39129 = DIRECTION ( 'NONE',  ( -0.4999999999955169194, 0.8660254037870269705, 0.000000000000000000 ) ) ;
#39130 = ORIENTED_EDGE ( 'NONE', *, *, #3666, .F. ) ;
#39131 = CARTESIAN_POINT ( 'NONE',  ( 3.293481666939999553, -8.913144839650000151, -32.98000000040000401 ) ) ;
#39132 = VERTEX_POINT ( 'NONE', #63622 ) ;
#39133 = ADVANCED_FACE ( 'NONE', ( #42215 ), #20829, .T. ) ;
#39134 = CARTESIAN_POINT ( 'NONE',  ( 5.427020685157159186, -4.143935265136373225, -32.98000000039999691 ) ) ;
#39135 = ORIENTED_EDGE ( 'NONE', *, *, #63704, .F. ) ;
#39136 = FILL_AREA_STYLE_COLOUR ( '', #30284 ) ;
#39137 = CARTESIAN_POINT ( 'NONE',  ( 5.588943324749999775, -9.957443731069998805, -33.00000000040000003 ) ) ;
#39138 = FACE_OUTER_BOUND ( 'NONE', #27479, .T. ) ;
#39139 = EDGE_LOOP ( 'NONE', ( #10302, #35822, #1389, #3207 ) ) ;
#39140 = CARTESIAN_POINT ( 'NONE',  ( 3.755924424119999827, -8.589829421690000189, -32.98000000040000401 ) ) ;
#39142 = EDGE_CURVE ( 'NONE', #55358, #37568, #54569, .T. ) ;
#39141 = CARTESIAN_POINT ( 'NONE',  ( 3.912640283459915658, -8.559812189720382491, -32.98666666706667172 ) ) ;
#39143 = MANIFOLD_SOLID_BREP ( '1227213433.STP-1/00022823_0.STP-1/001_000X_0.STP-1-solid1', #87258 ) ;
#39144 = ORIENTED_EDGE ( 'NONE', *, *, #15729, .F. ) ;
#39145 = CARTESIAN_POINT ( 'NONE',  ( 5.530790233556999169, 9.023118461290000170, -33.09999999960000139 ) ) ;
#39146 = CARTESIAN_POINT ( 'NONE',  ( 4.876126643500967361, -9.444572157971673931, -32.98666666706667172 ) ) ;
#39147 = ORIENTED_EDGE ( 'NONE', *, *, #12285, .F. ) ;
#39148 =( NAMED_UNIT ( * ) PLANE_ANGLE_UNIT ( ) SI_UNIT ( $, .RADIAN. ) );
#39149 = CARTESIAN_POINT ( 'NONE',  ( 3.714262874516666812, 5.734454591339999574, -33.09999999960000139 ) ) ;
#39150 = ORIENTED_EDGE ( 'NONE', *, *, #48849, .F. ) ;
#39151 = PLANE ( 'NONE',  #78672 ) ;
#39152 = PLANE ( 'NONE',  #25812 ) ;
#39153 = B_SPLINE_CURVE_WITH_KNOTS ( 'NONE', 3,
 ( #40175, #62441, #26807, #61534 ),
 .UNSPECIFIED., .F., .F.,
 ( 4, 4 ),
 ( 0.000000000000000000, 1.000000000000000000 ),
 .UNSPECIFIED. ) ;
#39154 = ADVANCED_FACE ( 'NONE', ( #56957 ), #51534, .T. ) ;
#39155 = ORIENTED_EDGE ( 'NONE', *, *, #41532, .T. ) ;
#39156 = VECTOR ( 'NONE', #50613, 1000.000000000000000 ) ;
#39157 = DIRECTION ( 'NONE',  ( 7.498303609110689935E-33, 1.224606353822379970E-16, -1.000000000000000000 ) ) ;
#39158 = LINE ( 'NONE', #31584, #20556 ) ;
#39159 = PRESENTATION_LAYER_ASSIGNMENT (  '', '', ( #61916 ) ) ;
#39160 = CARTESIAN_POINT ( 'NONE',  ( 5.107387995789444801, -9.319852629378088338, -32.99333333373333943 ) ) ;
#39161 = ADVANCED_FACE ( 'NONE', ( #58679 ), #58245, .T. ) ;
#39162 = CARTESIAN_POINT ( 'NONE',  ( 5.670727873369999728, -9.659845975370000559, -32.98000000040000401 ) ) ;
#39163 = CONICAL_SURFACE ( 'NONE', #67729, 1.490000017320509684, 1.047197541125730380 ) ;
#39164 = COLOUR_RGB ( '',0.1764705882352941013, 0.1764705882352941013, 0.1764705882352941013 ) ;
#39165 = UNCERTAINTY_MEASURE_WITH_UNIT (LENGTH_MEASURE( 1.000000000000000082E-05 ), #44584, 'distance_accuracy_value', 'NONE');
#39167 = EDGE_CURVE ( 'NONE', #70004, #4994, #49183, .T. ) ;
#39166 = PLANE ( 'NONE',  #76873 ) ;
#39168 = FILL_AREA_STYLE_COLOUR ( '', #67631 ) ;
#39169 = CIRCLE ( 'NONE', #24909, 0.7607185253179998830 ) ;
#39170 = AXIS2_PLACEMENT_3D ( 'NONE', #23830, #71597, #2416 ) ;
#39171 = FILL_AREA_STYLE ('',( #87817 ) ) ;
#39172 = VERTEX_POINT ( 'NONE', #40357 ) ;
#39173 = AXIS2_PLACEMENT_3D ( 'NONE', #20295, #81930, #14526 ) ;
#39174 = MECHANICAL_DESIGN_GEOMETRIC_PRESENTATION_REPRESENTATION (  '', ( #83406 ), #2115 ) ;
#39175 = SURFACE_STYLE_FILL_AREA ( #11980 ) ;
#39176 = LINE ( 'NONE', #53885, #18238 ) ;
#39177 = SURFACE_SIDE_STYLE ('',( #18679 ) ) ;
#39178 = SURFACE_STYLE_USAGE ( .BOTH. , #44531 ) ;
#39179 = CARTESIAN_POINT ( 'NONE',  ( -9.054878786278239389, -3.117031724528984693, -32.98000000040000401 ) ) ;
#39180 = LINE ( 'NONE', #80744, #1934 ) ;
#39182 = PRESENTATION_LAYER_ASSIGNMENT (  '', '', ( #64865 ) ) ;
#39181 = SURFACE_STYLE_FILL_AREA ( #79878 ) ;
#39183 = LINE ( 'NONE', #11558, #18264 ) ;
#39184 = VERTEX_POINT ( 'NONE', #46597 ) ;
#39185 = VECTOR ( 'NONE', #17071, 1000.000000000000000 ) ;
#39186 = SURFACE_STYLE_USAGE ( .BOTH. , #88275 ) ;
#39187 = CARTESIAN_POINT ( 'NONE',  ( 9.094030417385619458, 3.002466129817585205, -33.09999999960000139 ) ) ;
#39188 = PRESENTATION_LAYER_ASSIGNMENT (  '', '', ( #24933 ) ) ;
#39189 = SURFACE_STYLE_FILL_AREA ( #78573 ) ;
#39190 = CARTESIAN_POINT ( 'NONE',  ( 4.642056100980069822, -8.396430613829959810, -33.00000000040000003 ) ) ;
#39191 = CARTESIAN_POINT ( 'NONE',  ( 7.197456900222999998, -5.976881538699999830, -33.00000000040000003 ) ) ;
#39192 = CARTESIAN_POINT ( 'NONE',  ( -11.70029407380008024, -9.336040820380180350, -32.98000000040000401 ) ) ;
#39194 = SURFACE_STYLE_USAGE ( .BOTH. , #10700 ) ;
#39193 = CARTESIAN_POINT ( 'NONE',  ( 5.068610326039999947, 11.44944928299999809, -33.07999999959999826 ) ) ;
#39195 = ORIENTED_EDGE ( 'NONE', *, *, #19293, .T. ) ;
#39196 = FACE_OUTER_BOUND ( 'NONE', #51740, .T. ) ;
#39197 = FILL_AREA_STYLE_COLOUR ( '', #25372 ) ;
#39198 = CARTESIAN_POINT ( 'NONE',  ( 3.488354217309999949, -9.061070433539999414, -33.00000000040000003 ) ) ;
#39199 = CARTESIAN_POINT ( 'NONE',  ( 5.316398222600000167, -10.17168615619999983, -32.98000000040000401 ) ) ;
#39200 = CARTESIAN_POINT ( 'NONE',  ( -10.85378170110000084, -4.092430199319999851, -32.98000000040000401 ) ) ;
#39201 = DIRECTION ( 'NONE',  ( 0.5000000000001900702, -0.8660254037843290176, 1.271777279841789554E-14 ) ) ;
#39202 = STYLED_ITEM ( 'NONE', ( #71718 ), #4981 ) ;
#39203 = FILL_AREA_STYLE_COLOUR ( '', #80630 ) ;
#39204 =( GEOMETRIC_REPRESENTATION_CONTEXT ( 3 ) GLOBAL_UNCERTAINTY_ASSIGNED_CONTEXT ( ( #65419 ) ) GLOBAL_UNIT_ASSIGNED_CONTEXT ( ( #58944, #52712, #19692 ) ) REPRESENTATION_CONTEXT ( 'NONE', 'WORKASPACE' ) );
#39206 =( LENGTH_UNIT ( ) NAMED_UNIT ( * ) SI_UNIT ( .MILLI., .METRE. ) );
#39205 = FACE_OUTER_BOUND ( 'NONE', #49460, .T. ) ;
#39207 = VERTEX_POINT ( 'NONE', #52876 ) ;
#39208 = AXIS2_PLACEMENT_3D ( 'NONE', #544, #77372, #50065 ) ;
#39209 = VERTEX_POINT ( 'NONE', #6440 ) ;
#39210 = PLANE ( 'NONE',  #14570 ) ;
#39211 = VECTOR ( 'NONE', #30990, 1000.000000000000114 ) ;
#39212 = EDGE_CURVE ( 'NONE', #63038, #37459, #74729, .T. ) ;
#39213 = FILL_AREA_STYLE_COLOUR ( '', #44014 ) ;
#39214 = SURFACE_STYLE_USAGE ( .BOTH. , #26288 ) ;
#39215 = DIRECTION ( 'NONE',  ( 0.000000000000000000, -3.584876536245919636E-14, -1.000000000000000000 ) ) ;
#39216 = COLOUR_RGB ( '',0.1764705882352941013, 0.1764705882352941013, 0.1764705882352941013 ) ;
#39217 = VECTOR ( 'NONE', #55428, 1000.000000000000000 ) ;
#39218 = ORIENTED_EDGE ( 'NONE', *, *, #54226, .F. ) ;
#39220 = ORIENTED_EDGE ( 'NONE', *, *, #51502, .F. ) ;
#39219 = EDGE_CURVE ( 'NONE', #62336, #29924, #26569, .T. ) ;
#39221 = CARTESIAN_POINT ( 'NONE',  ( -9.630159260721722347, -9.650389924261219221, -32.99333333373333943 ) ) ;
#39222 = CONICAL_SURFACE ( 'NONE', #10792, 15.00000001069999911, 0.7853981633974476129 ) ;
#39223 = COLOUR_RGB ( '',0.7843137254901960675, 0.7843137254901960675, 0.7843137254901960675 ) ;
#39224 = EDGE_CURVE ( 'NONE', #66689, #72970, #13634, .T. ) ;
#39225 = EDGE_CURVE ( 'NONE', #5427, #58104, #46006, .T. ) ;
#39226 = FILL_AREA_STYLE_COLOUR ( '', #33118 ) ;
#39227 = CARTESIAN_POINT ( 'NONE',  ( 6.072621027331540411, 11.66213210369529918, -33.09999999960000139 ) ) ;
#39228 = MECHANICAL_DESIGN_GEOMETRIC_PRESENTATION_REPRESENTATION (  '', ( #47678 ), #53490 ) ;
#39229 = EDGE_CURVE ( 'NONE', #30274, #29598, #39909, .T. ) ;
#39230 = AXIS2_PLACEMENT_3D ( 'NONE', #57962, #32053, #3950 ) ;
#39231 = CARTESIAN_POINT ( 'NONE',  ( 5.254878636239999956, -9.578853648249998187, -32.98000000040000401 ) ) ;
#39232 = EDGE_LOOP ( 'NONE', ( #68918, #46376, #80645, #12108 ) ) ;
#39233 =( NAMED_UNIT ( * ) PLANE_ANGLE_UNIT ( ) SI_UNIT ( $, .RADIAN. ) );
#39234 = SURFACE_SIDE_STYLE ('',( #226 ) ) ;
#39235 = ORIENTED_EDGE ( 'NONE', *, *, #72409, .T. ) ;
#39237 = SURFACE_SIDE_STYLE ('',( #80795 ) ) ;
#39236 = COLOUR_RGB ( '',0.7843137254901960675, 0.7843137254901960675, 0.7843137254901960675 ) ;
#39238 = DIRECTION ( 'NONE',  ( 5.928661130975645830E-05, -0.9999999982425489264, 0.000000000000000000 ) ) ;
#39239 = PRESENTATION_LAYER_ASSIGNMENT (  '', '', ( #77789 ) ) ;
#39240 = ORIENTED_EDGE ( 'NONE', *, *, #68675, .T. ) ;
#39241 = CARTESIAN_POINT ( 'NONE',  ( -7.500000000000000000, -7.499999998829999903, -24.00000000040000003 ) ) ;
#39242 = ADVANCED_FACE ( 'NONE', ( #87674 ), #33646, .T. ) ;
#39243 = ORIENTED_EDGE ( 'NONE', *, *, #45455, .T. ) ;
#39244 = ORIENTED_EDGE ( 'NONE', *, *, #61447, .F. ) ;
#39245 = SURFACE_SIDE_STYLE ('',( #46804 ) ) ;
#39246 = CARTESIAN_POINT ( 'NONE',  ( -4.143329402510000037, -7.499999998999999917, -20.50000000040000003 ) ) ;
#39247 = EDGE_LOOP ( 'NONE', ( #72412, #10252, #58983, #48330 ) ) ;
#39248 = PLANE ( 'NONE',  #26141 ) ;
#39249 = SURFACE_SIDE_STYLE ('',( #24988 ) ) ;
#39250 = PRESENTATION_LAYER_ASSIGNMENT (  '', '', ( #21993 ) ) ;
#39251 = DIRECTION ( 'NONE',  ( 0.000000000000000000, 1.000000000000000000, 0.000000000000000000 ) ) ;
#39252 = EDGE_LOOP ( 'NONE', ( #71265, #56812, #68910, #35699 ) ) ;
#39253 = MECHANICAL_DESIGN_GEOMETRIC_PRESENTATION_REPRESENTATION (  '', ( #19339 ), #3645 ) ;
#39254 = AXIS2_PLACEMENT_3D ( 'NONE', #53794, #78579, #36992 ) ;
#39255 = EDGE_CURVE ( 'NONE', #26321, #26506, #31188, .T. ) ;
#39256 = ORIENTED_EDGE ( 'NONE', *, *, #44081, .T. ) ;
#39257 = DIRECTION ( 'NONE',  ( -0.6349934668336618682, -0.7725175060013638184, 0.000000000000000000 ) ) ;
#39258 = ORIENTED_EDGE ( 'NONE', *, *, #83384, .T. ) ;
#39259 = DIRECTION ( 'NONE',  ( 2.848293974809510105E-14, 1.000000000000000000, -3.213523739643839557E-14 ) ) ;
#39260 = EDGE_LOOP ( 'NONE', ( #16940, #17010, #75758, #30180 ) ) ;
#39261 = COLOUR_RGB ( '',0.7843137254901960675, 0.7843137254901960675, 0.7843137254901960675 ) ;
#39262 =( LENGTH_UNIT ( ) NAMED_UNIT ( * ) SI_UNIT ( .MILLI., .METRE. ) );
#39263 = SURFACE_SIDE_STYLE ('',( #87034 ) ) ;
#39264 = CARTESIAN_POINT ( 'NONE',  ( -10.57097054529999980, -9.179029454130001042, -13.00000000000000000 ) ) ;
#39265 = UNCERTAINTY_MEASURE_WITH_UNIT (LENGTH_MEASURE( 1.000000000000000082E-05 ), #45762, 'distance_accuracy_value', 'NONE');
#39266 = ORIENTED_EDGE ( 'NONE', *, *, #70102, .T. ) ;
#39267 = DIRECTION ( 'NONE',  ( 1.000000000000000000, 0.000000000000000000, 0.000000000000000000 ) ) ;
#39268 = PLANE ( 'NONE',  #73460 ) ;
#39269 = CARTESIAN_POINT ( 'NONE',  ( 4.209066817180000086, -4.364237992690000567, -33.00000000040000003 ) ) ;
#39270 = SURFACE_SIDE_STYLE ('',( #6214 ) ) ;
#39271 = FACE_OUTER_BOUND ( 'NONE', #10663, .T. ) ;
#39272 = CARTESIAN_POINT ( 'NONE',  ( 5.483948592870000027, 11.29713831559999981, -33.10000000960000222 ) ) ;
#39273 = UNCERTAINTY_MEASURE_WITH_UNIT (LENGTH_MEASURE( 1.000000000000000082E-05 ), #69344, 'distance_accuracy_value', 'NONE');
#39275 = EDGE_CURVE ( 'NONE', #75267, #20862, #37478, .T. ) ;
#39274 = CARTESIAN_POINT ( 'NONE',  ( 5.467400591869999715, 11.11879370940000022, -33.10000000960000222 ) ) ;
#39276 = PRESENTATION_LAYER_ASSIGNMENT (  '', '', ( #77830 ) ) ;
#39277 = ORIENTED_EDGE ( 'NONE', *, *, #87586, .T. ) ;
#39279 =( GEOMETRIC_REPRESENTATION_CONTEXT ( 3 ) GLOBAL_UNCERTAINTY_ASSIGNED_CONTEXT ( ( #52237 ) ) GLOBAL_UNIT_ASSIGNED_CONTEXT ( ( #37533, #56351, #8617 ) ) REPRESENTATION_CONTEXT ( 'NONE', 'WORKASPACE' ) );
#39278 =( NAMED_UNIT ( * ) PLANE_ANGLE_UNIT ( ) SI_UNIT ( $, .RADIAN. ) );
#39280 = STYLED_ITEM ( 'NONE', ( #70970 ), #23605 ) ;
#39281 = PRESENTATION_LAYER_ASSIGNMENT (  '', '', ( #13671 ) ) ;
#39282 =( NAMED_UNIT ( * ) SI_UNIT ( $, .STERADIAN. ) SOLID_ANGLE_UNIT ( ) );
#39283 =( GEOMETRIC_REPRESENTATION_CONTEXT ( 3 ) GLOBAL_UNCERTAINTY_ASSIGNED_CONTEXT ( ( #38169 ) ) GLOBAL_UNIT_ASSIGNED_CONTEXT ( ( #29521, #7653, #1820 ) ) REPRESENTATION_CONTEXT ( 'NONE', 'WORKASPACE' ) );
#39284 = VERTEX_POINT ( 'NONE', #48774 ) ;
#39285 = FACE_OUTER_BOUND ( 'NONE', #82133, .T. ) ;
#39286 = MANIFOLD_SOLID_BREP ( '1227213433.STP-1/00022823_4.STP-1/001_000X_3.STP-1-solid4', #77324 ) ;
#39287 =( GEOMETRIC_REPRESENTATION_CONTEXT ( 3 ) GLOBAL_UNCERTAINTY_ASSIGNED_CONTEXT ( ( #27968 ) ) GLOBAL_UNIT_ASSIGNED_CONTEXT ( ( #39462, #19417, #18543 ) ) REPRESENTATION_CONTEXT ( 'NONE', 'WORKASPACE' ) );
#39288 = FACE_OUTER_BOUND ( 'NONE', #19384, .T. ) ;
#39289 = UNCERTAINTY_MEASURE_WITH_UNIT (LENGTH_MEASURE( 1.000000000000000082E-05 ), #69535, 'distance_accuracy_value', 'NONE');
#39290 = VECTOR ( 'NONE', #13754, 1000.000000000000000 ) ;
#39291 = PRESENTATION_LAYER_ASSIGNMENT (  '', '', ( #27925 ) ) ;
#39292 = CARTESIAN_POINT ( 'NONE',  ( -8.571421474128639417, -8.140130538339450439, -33.00000000040000003 ) ) ;
#39294 = CARTESIAN_POINT ( 'NONE',  ( 3.755924424119999827, -8.589829421690000189, -32.98000000040000401 ) ) ;
#39293 = LINE ( 'NONE', #74538, #83648 ) ;
#39295 = SURFACE_SIDE_STYLE ('',( #66069 ) ) ;
#39296 = ORIENTED_EDGE ( 'NONE', *, *, #20242, .F. ) ;
#39297 = LINE ( 'NONE', #11242, #61752 ) ;
#39298 = PRESENTATION_LAYER_ASSIGNMENT (  '', '', ( #74948 ) ) ;
#39299 =( GEOMETRIC_REPRESENTATION_CONTEXT ( 3 ) GLOBAL_UNCERTAINTY_ASSIGNED_CONTEXT ( ( #26905 ) ) GLOBAL_UNIT_ASSIGNED_CONTEXT ( ( #71365, #37360, #3047 ) ) REPRESENTATION_CONTEXT ( 'NONE', 'WORKASPACE' ) );
#39300 =( LENGTH_UNIT ( ) NAMED_UNIT ( * ) SI_UNIT ( .MILLI., .METRE. ) );
#39301 = DIRECTION ( 'NONE',  ( 0.000000000000000000, 0.000000000000000000, 1.000000000000000000 ) ) ;
#39302 =( NAMED_UNIT ( * ) SI_UNIT ( $, .STERADIAN. ) SOLID_ANGLE_UNIT ( ) );
#39303 = SURFACE_STYLE_FILL_AREA ( #47298 ) ;
#39304 = ORIENTED_EDGE ( 'NONE', *, *, #82718, .T. ) ;
#39305 = FILL_AREA_STYLE ('',( #18809 ) ) ;
#39306 = DIRECTION ( 'NONE',  ( -1.306831209355089952E-17, -1.217613503425737777E-16, -1.000000000000000000 ) ) ;
#39307 = PRESENTATION_LAYER_ASSIGNMENT (  '', '', ( #77881 ) ) ;
#39308 = CARTESIAN_POINT ( 'NONE',  ( 7.809184391296055239, -10.53265390660035195, -32.98000000040000401 ) ) ;
#39309 = DIRECTION ( 'NONE',  ( 0.06211729443142818829, 0.9980688562080871629, 0.000000000000000000 ) ) ;
#39310 = ORIENTED_EDGE ( 'NONE', *, *, #30370, .T. ) ;
#39311 = EDGE_CURVE ( 'NONE', #10292, #77975, #14503, .T. ) ;
#39312 = PRESENTATION_STYLE_ASSIGNMENT (( #12129 ) ) ;
#39313 = LINE ( 'NONE', #66533, #10190 ) ;
#39314 =( NAMED_UNIT ( * ) SI_UNIT ( $, .STERADIAN. ) SOLID_ANGLE_UNIT ( ) );
#39315 = CARTESIAN_POINT ( 'NONE',  ( 7.500000000000000000, 7.500000000630000052, -12.99999999959999997 ) ) ;
#39316 = ORIENTED_EDGE ( 'NONE', *, *, #13983, .T. ) ;
#39317 = CARTESIAN_POINT ( 'NONE',  ( 4.938178480200860143, 5.223697442799450030, -33.09999999960000139 ) ) ;
#39318 = ORIENTED_EDGE ( 'NONE', *, *, #41449, .F. ) ;
#39319 = EDGE_CURVE ( 'NONE', #4447, #62035, #1286, .T. ) ;
#39320 = FILL_AREA_STYLE ('',( #66095 ) ) ;
#39321 = CARTESIAN_POINT ( 'NONE',  ( 6.250000000000000000, 8.221687837839999347, -22.59999999959999784 ) ) ;
#39322 =( LENGTH_UNIT ( ) NAMED_UNIT ( * ) SI_UNIT ( .MILLI., .METRE. ) );
#39323 = FACE_OUTER_BOUND ( 'NONE', #39354, .T. ) ;
#39324 = ORIENTED_EDGE ( 'NONE', *, *, #12465, .F. ) ;
#39325 = SURFACE_STYLE_USAGE ( .BOTH. , #51844 ) ;
#39327 = CARTESIAN_POINT ( 'NONE',  ( -6.062957699906914577, -12.00178389381790822, -33.00000000040000003 ) ) ;
#39326 = VECTOR ( 'NONE', #74907, 1000.000000000000000 ) ;
#39328 = ORIENTED_EDGE ( 'NONE', *, *, #30136, .T. ) ;
#39329 = EDGE_LOOP ( 'NONE', ( #46227, #35954, #11847, #49188 ) ) ;
#39330 = AXIS2_PLACEMENT_3D ( 'NONE', #6152, #28037, #82087 ) ;
#39331 = DIRECTION ( 'NONE',  ( 0.06211729443142854912, 0.9980688562080870518, 0.000000000000000000 ) ) ;
#39332 = CARTESIAN_POINT ( 'NONE',  ( -9.534437926079919023, -9.357878650779870355, -32.98666666706667172 ) ) ;
#39333 = ORIENTED_EDGE ( 'NONE', *, *, #35886, .T. ) ;
#39334 = VERTEX_POINT ( 'NONE', #48348 ) ;
#39335 = SURFACE_SIDE_STYLE ('',( #18847 ) ) ;
#39336 = FACE_OUTER_BOUND ( 'NONE', #37724, .T. ) ;
#39337 = SURFACE_STYLE_FILL_AREA ( #80021 ) ;
#39338 = ORIENTED_EDGE ( 'NONE', *, *, #23965, .F. ) ;
#39339 = AXIS2_PLACEMENT_3D ( 'NONE', #26487, #5940, #6388 ) ;
#39340 = EDGE_LOOP ( 'NONE', ( #735, #24307, #86011, #53569 ) ) ;
#39341 = DIRECTION ( 'NONE',  ( -7.606923344298299215E-18, -1.222241462864659927E-16, -1.000000000000000000 ) ) ;
#39342 = B_SPLINE_CURVE_WITH_KNOTS ( 'NONE', 3,
 ( #59213, #25307, #30691, #71745 ),
 .UNSPECIFIED., .F., .F.,
 ( 4, 4 ),
 ( 0.000000000000000000, 1.000000000000000000 ),
 .UNSPECIFIED. ) ;
#39343 = UNCERTAINTY_MEASURE_WITH_UNIT (LENGTH_MEASURE( 1.000000000000000082E-05 ), #71568, 'distance_accuracy_value', 'NONE');
#39344 = DIRECTION ( 'NONE',  ( 0.1067143907326683627, 0.9942897157320672585, 0.000000000000000000 ) ) ;
#39345 = ORIENTED_EDGE ( 'NONE', *, *, #13697, .F. ) ;
#39347 = SURFACE_STYLE_FILL_AREA ( #12162 ) ;
#39346 = COLOUR_RGB ( '',0.7843137254901960675, 0.7843137254901960675, 0.7843137254901960675 ) ;
#39348 =( NAMED_UNIT ( * ) SI_UNIT ( $, .STERADIAN. ) SOLID_ANGLE_UNIT ( ) );
#39349 =( GEOMETRIC_REPRESENTATION_CONTEXT ( 3 ) GLOBAL_UNCERTAINTY_ASSIGNED_CONTEXT ( ( #1141 ) ) GLOBAL_UNIT_ASSIGNED_CONTEXT ( ( #34952, #68937, #6880 ) ) REPRESENTATION_CONTEXT ( 'NONE', 'WORKASPACE' ) );
#39350 = ORIENTED_EDGE ( 'NONE', *, *, #12978, .F. ) ;
#39351 = CARTESIAN_POINT ( 'NONE',  ( 3.133632459870000275, 5.768767917129999923, -33.07999999959999826 ) ) ;
#39352 = FILL_AREA_STYLE_COLOUR ( '', #74750 ) ;
#39353 = FILL_AREA_STYLE_COLOUR ( '', #5023 ) ;
#39354 = EDGE_LOOP ( 'NONE', ( #8366, #759, #84414, #81439 ) ) ;
#39355 = STYLED_ITEM ( 'NONE', ( #61181 ), #57086 ) ;
#39356 =( GEOMETRIC_REPRESENTATION_CONTEXT ( 3 ) GLOBAL_UNCERTAINTY_ASSIGNED_CONTEXT ( ( #5142 ) ) GLOBAL_UNIT_ASSIGNED_CONTEXT ( ( #40480, #67276, #13312 ) ) REPRESENTATION_CONTEXT ( 'NONE', 'WORKASPACE' ) );
#39357 = ORIENTED_EDGE ( 'NONE', *, *, #50980, .T. ) ;
#39358 = CARTESIAN_POINT ( 'NONE',  ( 5.387061270821879688, -9.698961314279527457, -32.98666666706667172 ) ) ;
#39359 = UNCERTAINTY_MEASURE_WITH_UNIT (LENGTH_MEASURE( 1.000000000000000082E-05 ), #29395, 'distance_accuracy_value', 'NONE');
#39360 = DIRECTION ( 'NONE',  ( 0.000000000000000000, -8.093462552800459279E-15, -1.000000000000000000 ) ) ;
#39361 =( LENGTH_UNIT ( ) NAMED_UNIT ( * ) SI_UNIT ( .MILLI., .METRE. ) );
#39362 = FACE_OUTER_BOUND ( 'NONE', #53561, .T. ) ;
#39363 = CARTESIAN_POINT ( 'NONE',  ( -8.455004767631301377, -8.391963174021149996, -27.88757249587963116 ) ) ;
#39364 = AXIS2_PLACEMENT_3D ( 'NONE', #24799, #11006, #65836 ) ;
#39365 = CARTESIAN_POINT ( 'NONE',  ( 5.107387995790000801, 5.680147370620000302, -33.09999999960000139 ) ) ;
#39366 = STYLED_ITEM ( 'NONE', ( #22612 ), #28809 ) ;
#39367 = CARTESIAN_POINT ( 'NONE',  ( 3.654527881029509651, -9.557268691670280703, -33.00000000040000003 ) ) ;
#39368 = SURFACE_SIDE_STYLE ('',( #86283 ) ) ;
#39369 = EDGE_CURVE ( 'NONE', #7530, #27731, #35409, .T. ) ;
#39370 = DIRECTION ( 'NONE',  ( 0.000000000000000000, 0.000000000000000000, 1.000000000000000000 ) ) ;
#39371 = ORIENTED_EDGE ( 'NONE', *, *, #55052, .T. ) ;
#39372 = B_SPLINE_CURVE_WITH_KNOTS ( 'NONE', 3,
 ( #64778, #84075, #63468, #17516 ),
 .UNSPECIFIED., .F., .F.,
 ( 4, 4 ),
 ( 0.000000000000000000, 1.000000000000000000 ),
 .UNSPECIFIED. ) ;
#39373 = AXIS2_PLACEMENT_3D ( 'NONE', #32833, #26140, #66283 ) ;
#39374 = LINE ( 'NONE', #60745, #33058 ) ;
#39375 = CARTESIAN_POINT ( 'NONE',  ( -11.70651833307912071, -8.913144839649969953, -32.98000000040000401 ) ) ;
#39376 = FACE_OUTER_BOUND ( 'NONE', #72396, .T. ) ;
#39377 = B_SPLINE_CURVE_WITH_KNOTS ( 'NONE', 3,
 ( #75725, #75280, #7409, #14600 ),
 .UNSPECIFIED., .F., .F.,
 ( 4, 4 ),
 ( 0.000000000000000000, 1.000000000000000000 ),
 .UNSPECIFIED. ) ;
#39378 = FILL_AREA_STYLE_COLOUR ( '', #56106 ) ;
#39379 = CARTESIAN_POINT ( 'NONE',  ( 3.728922769630000023, 5.742918485729999745, -33.07999999959999826 ) ) ;
#39380 =( NAMED_UNIT ( * ) PLANE_ANGLE_UNIT ( ) SI_UNIT ( $, .RADIAN. ) );
#39381 = DIRECTION ( 'NONE',  ( 0.000000000000000000, 0.000000000000000000, 1.000000000000000000 ) ) ;
#39382 = CARTESIAN_POINT ( 'NONE',  ( -11.07418026189995608, -8.264305582349839696, -32.99333333373333943 ) ) ;
#39383 = ORIENTED_EDGE ( 'NONE', *, *, #23309, .T. ) ;
#39384 = DIRECTION ( 'NONE',  ( 0.001208799768556889772, -0.9999992694012928007, 0.000000000000000000 ) ) ;
#39385 = FILL_AREA_STYLE ('',( #80521 ) ) ;
#39386 = CARTESIAN_POINT ( 'NONE',  ( 5.369840739279430508, -9.650389924260409202, -33.00000000040000003 ) ) ;
#39387 = MECHANICAL_DESIGN_GEOMETRIC_PRESENTATION_REPRESENTATION (  '', ( #60757 ), #3800 ) ;
#39388 = PRESENTATION_STYLE_ASSIGNMENT (( #39841 ) ) ;
#39389 = UNCERTAINTY_MEASURE_WITH_UNIT (LENGTH_MEASURE( 1.000000000000000082E-05 ), #81606, 'distance_accuracy_value', 'NONE');
#39390 = CARTESIAN_POINT ( 'NONE',  ( -10.00305270329999985, -8.483067390689999598, -33.00000000040000003 ) ) ;
#39391 = SURFACE_STYLE_USAGE ( .BOTH. , #59041 ) ;
#39392 = UNCERTAINTY_MEASURE_WITH_UNIT (LENGTH_MEASURE( 1.000000000000000082E-05 ), #67175, 'distance_accuracy_value', 'NONE');
#39393 = VECTOR ( 'NONE', #30243, 1000.000000000000114 ) ;
#39394 = SURFACE_SIDE_STYLE ('',( #45650 ) ) ;
#39395 = CARTESIAN_POINT ( 'NONE',  ( 5.227389093448446822, -9.579656568063521505, -32.99333333373333943 ) ) ;
#39398 = EDGE_CURVE ( 'NONE', #67343, #49302, #42886, .T. ) ;
#39397 = CARTESIAN_POINT ( 'NONE',  ( 8.620913688731098645, 6.435051004738099323, -33.09999999960000139 ) ) ;
#39396 = CARTESIAN_POINT ( 'NONE',  ( 6.582879596659880761, -6.788522756243749789, -32.98000000040001112 ) ) ;
#39399 =( GEOMETRIC_REPRESENTATION_CONTEXT ( 3 ) GLOBAL_UNCERTAINTY_ASSIGNED_CONTEXT ( ( #63450 ) ) GLOBAL_UNIT_ASSIGNED_CONTEXT ( ( #2375, #50976, #30067 ) ) REPRESENTATION_CONTEXT ( 'NONE', 'WORKASPACE' ) );
#39400 = DIRECTION ( 'NONE',  ( 1.000000000000000000, 0.000000000000000000, 0.000000000000000000 ) ) ;
#39401 = DIRECTION ( 'NONE',  ( 0.8793506763628746725, 0.4761747452145638215, 0.000000000000000000 ) ) ;
#39402 = SURFACE_SIDE_STYLE ('',( #18915 ) ) ;
#39403 = PLANE ( 'NONE',  #17706 ) ;
#39404 = ORIENTED_EDGE ( 'NONE', *, *, #52115, .T. ) ;
#39405 = EDGE_CURVE ( 'NONE', #55976, #1451, #67396, .T. ) ;
#39406 =( GEOMETRIC_REPRESENTATION_CONTEXT ( 3 ) GLOBAL_UNCERTAINTY_ASSIGNED_CONTEXT ( ( #49021 ) ) GLOBAL_UNIT_ASSIGNED_CONTEXT ( ( #70538, #81510, #62212 ) ) REPRESENTATION_CONTEXT ( 'NONE', 'WORKASPACE' ) );
#39407 = CARTESIAN_POINT ( 'NONE',  ( -11.59153311279999876, -9.071503631189999695, -33.00000000040000003 ) ) ;
#39408 = COLOUR_RGB ( '',0.7843137254901960675, 0.7843137254901960675, 0.7843137254901960675 ) ;
#39409 = PLANE ( 'NONE',  #104 ) ;
#39410 = EDGE_CURVE ( 'NONE', #43500, #2031, #52720, .T. ) ;
#39411 = EDGE_LOOP ( 'NONE', ( #60783, #47762, #2447, #28614 ) ) ;
#39412 = FILL_AREA_STYLE ('',( #73338 ) ) ;
#39413 =( NAMED_UNIT ( * ) PLANE_ANGLE_UNIT ( ) SI_UNIT ( $, .RADIAN. ) );
#39414 = DIRECTION ( 'NONE',  ( -0.9288014863883844452, 0.3705776556711531944, -7.710330854684984809E-15 ) ) ;
#39415 = PLANE ( 'NONE',  #53993 ) ;
#39416 = ORIENTED_EDGE ( 'NONE', *, *, #65843, .T. ) ;
#39417 = ORIENTED_EDGE ( 'NONE', *, *, #66393, .F. ) ;
#39418 =( NAMED_UNIT ( * ) PLANE_ANGLE_UNIT ( ) SI_UNIT ( $, .RADIAN. ) );
#39419 = CARTESIAN_POINT ( 'NONE',  ( 8.651325261380000242, -8.503560899009999119, -32.98000000040000401 ) ) ;
#39420 = CARTESIAN_POINT ( 'NONE',  ( -11.69844271140000025, -8.889428332210000505, -32.98000000040000401 ) ) ;
#39421 = PRESENTATION_STYLE_ASSIGNMENT (( #40748 ) ) ;
#39422 = CARTESIAN_POINT ( 'NONE',  ( 8.303020688280000172, -10.03256623027000316, -33.00000000040000003 ) ) ;
#39423 = ORIENTED_EDGE ( 'NONE', *, *, #53706, .F. ) ;
#39424 = MECHANICAL_DESIGN_GEOMETRIC_PRESENTATION_REPRESENTATION (  '', ( #30910 ), #3838 ) ;
#39425 = DIRECTION ( 'NONE',  ( 5.928516478778676801E-05, -0.9999999982426347467, 0.000000000000000000 ) ) ;
#39426 = CARTESIAN_POINT ( 'NONE',  ( 3.997590482791899102, -8.693824783529947808, -32.98000000040000401 ) ) ;
#39427 = AXIS2_PLACEMENT_3D ( 'NONE', #27301, #20636, #54978 ) ;
#39429 = ORIENTED_EDGE ( 'NONE', *, *, #49901, .F. ) ;
#39428 = EDGE_CURVE ( 'NONE', #73972, #7648, #23694, .T. ) ;
#39430 = LINE ( 'NONE', #86792, #82473 ) ;
#39431 = ORIENTED_EDGE ( 'NONE', *, *, #35939, .F. ) ;
#39432 = EDGE_CURVE ( 'NONE', #65102, #7173, #13047, .T. ) ;
#39433 = MECHANICAL_DESIGN_GEOMETRIC_PRESENTATION_REPRESENTATION (  '', ( #43697 ), #42260 ) ;
#39434 = CARTESIAN_POINT ( 'NONE',  ( 5.224324007154576677, 5.104797003584514492, -33.07999999959999826 ) ) ;
#39435 = ORIENTED_EDGE ( 'NONE', *, *, #74706, .F. ) ;
#39436 =( LENGTH_UNIT ( ) NAMED_UNIT ( * ) SI_UNIT ( .MILLI., .METRE. ) );
#39437 = ORIENTED_EDGE ( 'NONE', *, *, #86212, .F. ) ;
#39438 = CARTESIAN_POINT ( 'NONE',  ( 4.146218298867560215, 10.90756980069995841, -33.07999999959999826 ) ) ;
#39439 = ORIENTED_EDGE ( 'NONE', *, *, #5175, .F. ) ;
#39440 =( NAMED_UNIT ( * ) SI_UNIT ( $, .STERADIAN. ) SOLID_ANGLE_UNIT ( ) );
#39441 = FACE_BOUND ( 'NONE', #63035, .T. ) ;
#39442 = VERTEX_POINT ( 'NONE', #50539 ) ;
#39443 = ORIENTED_EDGE ( 'NONE', *, *, #28327, .T. ) ;
#39444 = CARTESIAN_POINT ( 'NONE',  ( 8.977908815850188518, 6.473560312439521347, -33.09999999960000139 ) ) ;
#39445 = FILL_AREA_STYLE ('',( #5107 ) ) ;
#39446 = ORIENTED_EDGE ( 'NONE', *, *, #26423, .T. ) ;
#39447 = CARTESIAN_POINT ( 'NONE',  ( 3.299705926160419800, 5.663959179611009809, -33.09999999960000139 ) ) ;
#39448 = AXIS2_PLACEMENT_3D ( 'NONE', #12152, #20908, #48094 ) ;
#39449 = FACE_OUTER_BOUND ( 'NONE', #39340, .T. ) ;
#39450 = DIRECTION ( 'NONE',  ( 0.000000000000000000, -1.000000000000000000, 0.000000000000000000 ) ) ;
#39451 = AXIS2_PLACEMENT_3D ( 'NONE', #22073, #49261, #34519 ) ;
#39452 = ORIENTED_EDGE ( 'NONE', *, *, #27651, .F. ) ;
#39453 = LINE ( 'NONE', #53277, #81714 ) ;
#39454 = FILL_AREA_STYLE_COLOUR ( '', #21932 ) ;
#39455 = CARTESIAN_POINT ( 'NONE',  ( 4.723793322493333058, 5.413831965203332430, -33.09999999960000139 ) ) ;
#39456 = SURFACE_SIDE_STYLE ('',( #5989 ) ) ;
#39457 = COLOUR_RGB ( '',0.7843137254901960675, 0.7843137254901960675, 0.7843137254901960675 ) ;
#39458 = LINE ( 'NONE', #46594, #20464 ) ;
#39459 = ORIENTED_EDGE ( 'NONE', *, *, #58632, .T. ) ;
#39460 = AXIS2_PLACEMENT_3D ( 'NONE', #72168, #77187, #85160 ) ;
#39461 = PRESENTATION_STYLE_ASSIGNMENT (( #12289 ) ) ;
#39462 =( LENGTH_UNIT ( ) NAMED_UNIT ( * ) SI_UNIT ( .MILLI., .METRE. ) );
#39463 = ORIENTED_EDGE ( 'NONE', *, *, #85008, .F. ) ;
#39464 = UNCERTAINTY_MEASURE_WITH_UNIT (LENGTH_MEASURE( 1.000000000000000082E-05 ), #46527, 'distance_accuracy_value', 'NONE');
#39465 = B_SPLINE_CURVE_WITH_KNOTS ( 'NONE', 3,
 ( #57870, #3871, #51165, #10152 ),
 .UNSPECIFIED., .F., .F.,
 ( 4, 4 ),
 ( 0.000000000000000000, 1.000000000000000000 ),
 .UNSPECIFIED. ) ;
#39466 = CARTESIAN_POINT ( 'NONE',  ( -10.00305270329570106, -8.483067390697440757, -32.98000000040000401 ) ) ;
#39468 = FILL_AREA_STYLE_COLOUR ( '', #8471 ) ;
#39467 = DIRECTION ( 'NONE',  ( 1.000000000000000000, 0.000000000000000000, 0.000000000000000000 ) ) ;
#39469 = CARTESIAN_POINT ( 'NONE',  ( -11.38324282108865937, -9.316745870461467405, -32.99333333373333943 ) ) ;
#39470 = ORIENTED_EDGE ( 'NONE', *, *, #86601, .F. ) ;
#39471 =( LENGTH_UNIT ( ) NAMED_UNIT ( * ) SI_UNIT ( .MILLI., .METRE. ) );
#39472 = PRESENTATION_LAYER_ASSIGNMENT (  '', '', ( #15334 ) ) ;
#39473 = VERTEX_POINT ( 'NONE', #17571 ) ;
#39474 = PLANE ( 'NONE',  #402 ) ;
#39475 = VERTEX_POINT ( 'NONE', #23788 ) ;
#39476 = ORIENTED_EDGE ( 'NONE', *, *, #39656, .T. ) ;
#39477 = AXIS2_PLACEMENT_3D ( 'NONE', #1872, #68865, #83616 ) ;
#39478 = VECTOR ( 'NONE', #35317, 1000.000000000000000 ) ;
#39479 = ORIENTED_EDGE ( 'NONE', *, *, #40007, .T. ) ;
#39480 = DIRECTION ( 'NONE',  ( 0.4572655785830638253, 0.8893301921351236539, -9.930776903935294734E-15 ) ) ;
#39481 =( NAMED_UNIT ( * ) PLANE_ANGLE_UNIT ( ) SI_UNIT ( $, .RADIAN. ) );
#39482 =( NAMED_UNIT ( * ) PLANE_ANGLE_UNIT ( ) SI_UNIT ( $, .RADIAN. ) );
#39483 = CARTESIAN_POINT ( 'NONE',  ( 5.191115309179999748, -3.637101267889999878, -32.98000000040000401 ) ) ;
#39484 = B_SPLINE_CURVE_WITH_KNOTS ( 'NONE', 3,
 ( #20565, #13896, #55796, #69683 ),
 .UNSPECIFIED., .F., .F.,
 ( 4, 4 ),
 ( 0.000000000000000000, 1.000000000000000000 ),
 .UNSPECIFIED. ) ;
#39485 = CARTESIAN_POINT ( 'NONE',  ( 3.168366181318944985, -8.608570606948429571, -33.00000000040000003 ) ) ;
#39486 = EDGE_CURVE ( 'NONE', #69848, #19029, #2833, .T. ) ;
#39487 = CARTESIAN_POINT ( 'NONE',  ( -5.763148098152809595, -12.24255974571246064, -33.00000000040000003 ) ) ;
#39488 = MECHANICAL_DESIGN_GEOMETRIC_PRESENTATION_REPRESENTATION (  '', ( #56600 ), #62263 ) ;
#39489 = CARTESIAN_POINT ( 'NONE',  ( -5.430050992753333361, -9.516075981606668677, -33.00000000040000003 ) ) ;
#39490 =( GEOMETRIC_REPRESENTATION_CONTEXT ( 3 ) GLOBAL_UNCERTAINTY_ASSIGNED_CONTEXT ( ( #88044 ) ) GLOBAL_UNIT_ASSIGNED_CONTEXT ( ( #70627, #55412, #29110 ) ) REPRESENTATION_CONTEXT ( 'NONE', 'WORKASPACE' ) );
#39491 =( LENGTH_UNIT ( ) NAMED_UNIT ( * ) SI_UNIT ( .MILLI., .METRE. ) );
#39492 =( NAMED_UNIT ( * ) SI_UNIT ( $, .STERADIAN. ) SOLID_ANGLE_UNIT ( ) );
#39493 = PRESENTATION_STYLE_ASSIGNMENT (( #47926 ) ) ;
#39494 = FILL_AREA_STYLE ('',( #12320 ) ) ;
#39495 =( NAMED_UNIT ( * ) SI_UNIT ( $, .STERADIAN. ) SOLID_ANGLE_UNIT ( ) );
#39496 = FACE_OUTER_BOUND ( 'NONE', #45842, .T. ) ;
#39497 = CIRCLE ( 'NONE', #12471, 1.489999999999999769 ) ;
#39498 = MECHANICAL_DESIGN_GEOMETRIC_PRESENTATION_REPRESENTATION (  '', ( #49499 ), #49436 ) ;
#39499 = DIRECTION ( 'NONE',  ( -0.8190089623993823675, 0.5737807242400941865, 0.000000000000000000 ) ) ;
#39500 = UNCERTAINTY_MEASURE_WITH_UNIT (LENGTH_MEASURE( 1.000000000000000082E-05 ), #17189, 'distance_accuracy_value', 'NONE');
#39501 = CYLINDRICAL_SURFACE ( 'NONE', #2157, 0.6911102946430001115 ) ;
#39502 = ADVANCED_FACE ( 'NONE', ( #63524 ), #24242, .T. ) ;
#39503 = CARTESIAN_POINT ( 'NONE',  ( -9.646721307970409498, -9.626927610350429987, -33.00000000040000003 ) ) ;
#39506 = EDGE_CURVE ( 'NONE', #33730, #57455, #86530, .T. ) ;
#39505 = SURFACE_STYLE_FILL_AREA ( #85566 ) ;
#39504 = DIRECTION ( 'NONE',  ( -1.306831209355087949E-17, -1.217613503425737777E-16, -1.000000000000000000 ) ) ;
#39507 = CARTESIAN_POINT ( 'NONE',  ( -9.443140660630080063, -9.432471912210059983, -33.00000000040000003 ) ) ;
#39508 = VECTOR ( 'NONE', #38540, 1000.000000000000000 ) ;
#39509 = EDGE_CURVE ( 'NONE', #64279, #73026, #51878, .T. ) ;
#39510 = FACE_OUTER_BOUND ( 'NONE', #63390, .T. ) ;
#39511 = SURFACE_STYLE_USAGE ( .BOTH. , #12334 ) ;
#39512 = CARTESIAN_POINT ( 'NONE',  ( 5.699206064420000217, 11.23391711880000088, -33.07999999959999826 ) ) ;
#39513 = ORIENTED_EDGE ( 'NONE', *, *, #46651, .T. ) ;
#39514 = EDGE_CURVE ( 'NONE', #79881, #4793, #23761, .T. ) ;
#39515 = AXIS2_PLACEMENT_3D ( 'NONE', #62189, #27898, #68975 ) ;
#39516 = ORIENTED_EDGE ( 'NONE', *, *, #52015, .F. ) ;
#39517 =( LENGTH_UNIT ( ) NAMED_UNIT ( * ) SI_UNIT ( .MILLI., .METRE. ) );
#39518 = SURFACE_SIDE_STYLE ('',( #87287 ) ) ;
#39519 = CARTESIAN_POINT ( 'NONE',  ( -9.470824450299659247, -9.404412238059670415, -33.00000000040000003 ) ) ;
#39520 = EDGE_CURVE ( 'NONE', #85089, #4324, #50282, .T. ) ;
#39521 = EDGE_LOOP ( 'NONE', ( #84743, #35065, #14157, #35020 ) ) ;
#39522 = ADVANCED_FACE ( 'NONE', ( #58574 ), #9539, .T. ) ;
#39523 = DIRECTION ( 'NONE',  ( 0.000000000000000000, 0.000000000000000000, 1.000000000000000000 ) ) ;
#39524 = PRESENTATION_LAYER_ASSIGNMENT (  '', '', ( #12496 ) ) ;
#39525 = SURFACE_STYLE_USAGE ( .BOTH. , #38203 ) ;
#39526 = EDGE_CURVE ( 'NONE', #52316, #35729, #39648, .T. ) ;
#39527 = EDGE_CURVE ( 'NONE', #7492, #3159, #18866, .T. ) ;
#39528 = SURFACE_STYLE_FILL_AREA ( #51161 ) ;
#39529 = ORIENTED_EDGE ( 'NONE', *, *, #21209, .F. ) ;
#39530 = LINE ( 'NONE', #67206, #30942 ) ;
#39531 = VERTEX_POINT ( 'NONE', #26417 ) ;
#39532 = ORIENTED_EDGE ( 'NONE', *, *, #69846, .T. ) ;
#39533 = CARTESIAN_POINT ( 'NONE',  ( 3.299705926159999692, 5.663959179609999950, -33.07999999959999826 ) ) ;
#39534 = PLANE ( 'NONE',  #76988 ) ;
#39535 = B_SPLINE_CURVE_WITH_KNOTS ( 'NONE', 3,
 ( #55546, #27891, #56440, #8246 ),
 .UNSPECIFIED., .F., .F.,
 ( 4, 4 ),
 ( 0.000000000000000000, 1.000000000000000000 ),
 .UNSPECIFIED. ) ;
#39536 = ORIENTED_EDGE ( 'NONE', *, *, #5839, .F. ) ;
#39537 = CARTESIAN_POINT ( 'NONE',  ( 4.809375656390000309, 5.507420444796665926, -33.09999999960000139 ) ) ;
#39538 = CARTESIAN_POINT ( 'NONE',  ( 6.250000000000000000, 6.778312164869999989, -27.96730792919999686 ) ) ;
#39539 = CARTESIAN_POINT ( 'NONE',  ( -9.981205407291710685, -5.780410535845209807, -33.00000000040000003 ) ) ;
#39540 = VECTOR ( 'NONE', #70955, 1000.000000000000000 ) ;
#39541 = EDGE_CURVE ( 'NONE', #55847, #19818, #19750, .T. ) ;
#39542 = CARTESIAN_POINT ( 'NONE',  ( 5.633423479440000214, 5.445709371170000423, -33.07999999959999826 ) ) ;
#39543 = ORIENTED_EDGE ( 'NONE', *, *, #30773, .F. ) ;
#39544 = VERTEX_POINT ( 'NONE', #11726 ) ;
#39545 = DIRECTION ( 'NONE',  ( -5.515677739299530772E-21, 1.224606352580237863E-16, -1.000000000000000000 ) ) ;
#39546 = CARTESIAN_POINT ( 'NONE',  ( 5.670727873369999728, 5.340154024619999440, -33.07999999959999826 ) ) ;
#39548 = FILL_AREA_STYLE_COLOUR ( '', #15815 ) ;
#39547 = SURFACE_SIDE_STYLE ('',( #5202 ) ) ;
#39549 = VERTEX_POINT ( 'NONE', #66136 ) ;
#39550 =( GEOMETRIC_REPRESENTATION_CONTEXT ( 3 ) GLOBAL_UNCERTAINTY_ASSIGNED_CONTEXT ( ( #14649 ) ) GLOBAL_UNIT_ASSIGNED_CONTEXT ( ( #84350, #71391, #18233 ) ) REPRESENTATION_CONTEXT ( 'NONE', 'WORKASPACE' ) );
#39551 = ORIENTED_EDGE ( 'NONE', *, *, #86014, .F. ) ;
#39552 = CARTESIAN_POINT ( 'NONE',  ( 3.666755036069450302, 4.857196818920959558, -33.09999999960000139 ) ) ;
#39553 = AXIS2_PLACEMENT_3D ( 'NONE', #54758, #62286, #82497 ) ;
#39554 = DIRECTION ( 'NONE',  ( 0.000000000000000000, 0.000000000000000000, 1.000000000000000000 ) ) ;
#39555 = FILL_AREA_STYLE ('',( #6080 ) ) ;
#39556 = LINE ( 'NONE', #73498, #20354 ) ;
#39557 = CARTESIAN_POINT ( 'NONE',  ( 7.148997144195194053, -6.259444403361351661, -27.87743326839842695 ) ) ;
#39559 = EDGE_CURVE ( 'NONE', #85355, #27467, #81203, .T. ) ;
#39558 = FILL_AREA_STYLE ('',( #18635 ) ) ;
#39560 = LINE ( 'NONE', #60067, #79959 ) ;
#39561 = SURFACE_STYLE_USAGE ( .BOTH. , #66339 ) ;
#39562 = CARTESIAN_POINT ( 'NONE',  ( -8.258785124397112654, -8.012055935754359481, -32.98000000040001112 ) ) ;
#39563 = ORIENTED_EDGE ( 'NONE', *, *, #53772, .T. ) ;
#39564 = ORIENTED_EDGE ( 'NONE', *, *, #24258, .T. ) ;
#39565 = PRESENTATION_LAYER_ASSIGNMENT (  '', '', ( #28202 ) ) ;
#39566 = ORIENTED_EDGE ( 'NONE', *, *, #36787, .F. ) ;
#39567 = UNCERTAINTY_MEASURE_WITH_UNIT (LENGTH_MEASURE( 1.000000000000000082E-05 ), #26097, 'distance_accuracy_value', 'NONE');
#39568 = CARTESIAN_POINT ( 'NONE',  ( 8.750022617872151187, 6.973647905485040432, -27.91688307979732642 ) ) ;
#39569 = CIRCLE ( 'NONE', #32451, 0.2499999999999998612 ) ;
#39571 = CYLINDRICAL_SURFACE ( 'NONE', #48207, 3.499999999999999556 ) ;
#39570 = CARTESIAN_POINT ( 'NONE',  ( -11.52921129359997998, -9.355893204870488589, -33.00000000040000003 ) ) ;
#39572 = CARTESIAN_POINT ( 'NONE',  ( 5.377645282289999606, -9.778744422940000902, -32.98000000040000401 ) ) ;
#39573 = VERTEX_POINT ( 'NONE', #60729 ) ;
#39574 = CYLINDRICAL_SURFACE ( 'NONE', #51772, 3.499999999999999556 ) ;
#39575 = CARTESIAN_POINT ( 'NONE',  ( 3.994699013530190079, -8.664614191619939731, -33.00000000040000003 ) ) ;
#39576 = STYLED_ITEM ( 'NONE', ( #51681 ), #10241 ) ;
#39577 =( NAMED_UNIT ( * ) SI_UNIT ( $, .STERADIAN. ) SOLID_ANGLE_UNIT ( ) );
#39578 = ORIENTED_EDGE ( 'NONE', *, *, #48730, .T. ) ;
#39579 = FILL_AREA_STYLE ('',( #12402 ) ) ;
#39580 = AXIS2_PLACEMENT_3D ( 'NONE', #40816, #75221, #11110 ) ;
#39581 = ORIENTED_EDGE ( 'NONE', *, *, #34970, .T. ) ;
#39582 = FILL_AREA_STYLE_COLOUR ( '', #14329 ) ;
#39583 = CARTESIAN_POINT ( 'NONE',  ( 3.699602979403333158, 5.725990696949999403, -33.09999999960000139 ) ) ;
#39584 = ORIENTED_EDGE ( 'NONE', *, *, #2433, .F. ) ;
#39585 = AXIS2_PLACEMENT_3D ( 'NONE', #71643, #45713, #38129 ) ;
#39586 =( NAMED_UNIT ( * ) SI_UNIT ( $, .STERADIAN. ) SOLID_ANGLE_UNIT ( ) );
#39587 = PLANE ( 'NONE',  #78268 ) ;
#39588 = AXIS2_PLACEMENT_3D ( 'NONE', #54946, #27734, #22 ) ;
#39589 = CARTESIAN_POINT ( 'NONE',  ( 4.736836561129999623, -9.567595582409998300, -33.00000000040000003 ) ) ;
#39590 = ORIENTED_EDGE ( 'NONE', *, *, #78001, .F. ) ;
#39591 = PRESENTATION_LAYER_ASSIGNMENT (  '', '', ( #86642 ) ) ;
#39592 = ADVANCED_FACE ( 'NONE', ( #66580 ), #87999, .T. ) ;
#39593 = DIRECTION ( 'NONE',  ( 0.8660254037935048999, 0.4999999999842968945, 0.000000000000000000 ) ) ;
#39594 = FILL_AREA_STYLE ('',( #12417 ) ) ;
#39595 = CARTESIAN_POINT ( 'NONE',  ( 5.588943324759520159, 5.042556268920389329, -33.09999999960000139 ) ) ;
#39596 = DIRECTION ( 'NONE',  ( 7.498303609110689935E-33, 1.224606353822379970E-16, -1.000000000000000000 ) ) ;
#39597 = AXIS2_PLACEMENT_3D ( 'NONE', #60578, #46769, #60141 ) ;
#39598 = AXIS2_PLACEMENT_3D ( 'NONE', #4742, #10592, #38201 ) ;
#39599 = DIRECTION ( 'NONE',  ( 0.5000000000001900702, -0.8660254037843290176, 2.692862751361989136E-14 ) ) ;
#39600 = CARTESIAN_POINT ( 'NONE',  ( 8.620913688719570089, -8.564948995259259235, -32.98000000040000401 ) ) ;
#39601 = DIRECTION ( 'NONE',  ( 0.000000000000000000, 0.000000000000000000, 1.000000000000000000 ) ) ;
#39602 = VERTEX_POINT ( 'NONE', #86712 ) ;
#39603 = EDGE_CURVE ( 'NONE', #72827, #47772, #35371, .T. ) ;
#39604 = DIRECTION ( 'NONE',  ( 0.000000000000000000, 0.000000000000000000, 1.000000000000000000 ) ) ;
#39605 = SURFACE_SIDE_STYLE ('',( #80289 ) ) ;
#39606 = UNCERTAINTY_MEASURE_WITH_UNIT (LENGTH_MEASURE( 1.000000000000000082E-05 ), #45246, 'distance_accuracy_value', 'NONE');
#39607 = DIRECTION ( 'NONE',  ( -0.8660254037865484644, -0.4999999999963456454, 0.000000000000000000 ) ) ;
#39608 = FILL_AREA_STYLE_COLOUR ( '', #61072 ) ;
#39610 = EDGE_CURVE ( 'NONE', #42039, #9725, #74985, .T. ) ;
#39609 = FACE_OUTER_BOUND ( 'NONE', #83084, .T. ) ;
#39611 = SURFACE_SIDE_STYLE ('',( #12436 ) ) ;
#39613 = EDGE_CURVE ( 'NONE', #36253, #4526, #67037, .T. ) ;
#39612 =( LENGTH_UNIT ( ) NAMED_UNIT ( * ) SI_UNIT ( .MILLI., .METRE. ) );
#39614 = AXIS2_PLACEMENT_3D ( 'NONE', #40281, #59915, #88035 ) ;
#39615 = DIRECTION ( 'NONE',  ( 0.000000000000000000, -7.828377974637120024E-15, -1.000000000000000000 ) ) ;
#39616 = EDGE_CURVE ( 'NONE', #31853, #70274, #35743, .T. ) ;
#39617 = VERTEX_POINT ( 'NONE', #54966 ) ;
#39618 = EDGE_CURVE ( 'NONE', #62258, #63837, #34848, .T. ) ;
#39619 = STYLED_ITEM ( 'NONE', ( #47919 ), #29674 ) ;
#39620 = ADVANCED_FACE ( 'NONE', ( #69289 ), #28657, .T. ) ;
#39621 = PRESENTATION_LAYER_ASSIGNMENT (  '', '', ( #28466 ) ) ;
#39622 = PLANE ( 'NONE',  #41363 ) ;
#39623 = EDGE_CURVE ( 'NONE', #58798, #87961, #27291, .T. ) ;
#39624 = CARTESIAN_POINT ( 'NONE',  ( 10.54001500620019982, 3.837305721430110061, -33.09999999960000139 ) ) ;
#39625 = PRESENTATION_LAYER_ASSIGNMENT (  '', '', ( #21115 ) ) ;
#39626 = DIRECTION ( 'NONE',  ( 0.000000000000000000, 0.000000000000000000, 1.000000000000000000 ) ) ;
#39627 = LINE ( 'NONE', #5720, #33955 ) ;
#39628 = ADVANCED_FACE ( 'NONE', ( #41116 ), #35115, .T. ) ;
#39629 =( GEOMETRIC_REPRESENTATION_CONTEXT ( 3 ) GLOBAL_UNCERTAINTY_ASSIGNED_CONTEXT ( ( #66118 ) ) GLOBAL_UNIT_ASSIGNED_CONTEXT ( ( #28184, #82682, #50857 ) ) REPRESENTATION_CONTEXT ( 'NONE', 'WORKASPACE' ) );
#39630 = CARTESIAN_POINT ( 'NONE',  ( 10.20854396580710066, 5.756965547926632176, -33.09999999960000139 ) ) ;
#39631 = LINE ( 'NONE', #35899, #80759 ) ;
#39632 = PRESENTATION_STYLE_ASSIGNMENT (( #25807 ) ) ;
#39633 = AXIS2_PLACEMENT_3D ( 'NONE', #28104, #70080, #8477 ) ;
#39635 = CARTESIAN_POINT ( 'NONE',  ( 5.699422315549999674, 11.23116188770000079, -33.09999999960000139 ) ) ;
#39634 = SURFACE_SIDE_STYLE ('',( #12454 ) ) ;
#39636 = VERTEX_POINT ( 'NONE', #68815 ) ;
#39637 = DIRECTION ( 'NONE',  ( 0.000000000000000000, 0.000000000000000000, 1.000000000000000000 ) ) ;
#39638 = VECTOR ( 'NONE', #53863, 1000.000000000000000 ) ;
#39639 = STYLED_ITEM ( 'NONE', ( #86182 ), #40753 ) ;
#39640 = COLOUR_RGB ( '',0.1764705882352941013, 0.1764705882352941013, 0.1764705882352941013 ) ;
#39641 = SURFACE_STYLE_USAGE ( .BOTH. , #65973 ) ;
#39642 = CARTESIAN_POINT ( 'NONE',  ( 3.317904269419999608, 5.996077536360000515, -33.09999999960000139 ) ) ;
#39643 =( LENGTH_UNIT ( ) NAMED_UNIT ( * ) SI_UNIT ( .MILLI., .METRE. ) );
#39644 = STYLED_ITEM ( 'NONE', ( #87833 ), #10352 ) ;
#39645 = ORIENTED_EDGE ( 'NONE', *, *, #75109, .F. ) ;
#39646 = AXIS2_PLACEMENT_3D ( 'NONE', #12216, #60765, #74217 ) ;
#39647 = VECTOR ( 'NONE', #46647, 999.9999999999998863 ) ;
#39648 = B_SPLINE_CURVE_WITH_KNOTS ( 'NONE', 3,
 ( #25982, #80926, #79616, #87569 ),
 .UNSPECIFIED., .F., .F.,
 ( 4, 4 ),
 ( 0.000000000000000000, 1.000000000000000000 ),
 .UNSPECIFIED. ) ;
#39649 =( NAMED_UNIT ( * ) PLANE_ANGLE_UNIT ( ) SI_UNIT ( $, .RADIAN. ) );
#39650 = CARTESIAN_POINT ( 'NONE',  ( -11.36504215673082996, -8.659669509704338353, -32.98000000040000401 ) ) ;
#39651 = PRESENTATION_LAYER_ASSIGNMENT (  '', '', ( #14034 ) ) ;
#39652 = CIRCLE ( 'NONE', #1167, 0.4084567208370002422 ) ;
#39654 = LINE ( 'NONE', #12922, #25397 ) ;
#39653 = CARTESIAN_POINT ( 'NONE',  ( 5.254878636240140288, -9.578853648251058672, -32.98000000040000401 ) ) ;
#39655 = ORIENTED_EDGE ( 'NONE', *, *, #7029, .F. ) ;
#39656 = EDGE_CURVE ( 'NONE', #87104, #67210, #76960, .T. ) ;
#39657 = DIRECTION ( 'NONE',  ( 0.000000000000000000, 0.000000000000000000, 1.000000000000000000 ) ) ;
#39658 =( GEOMETRIC_REPRESENTATION_CONTEXT ( 3 ) GLOBAL_UNCERTAINTY_ASSIGNED_CONTEXT ( ( #64131 ) ) GLOBAL_UNIT_ASSIGNED_CONTEXT ( ( #53474, #66885, #88299 ) ) REPRESENTATION_CONTEXT ( 'NONE', 'WORKASPACE' ) );
#39659 = CARTESIAN_POINT ( 'NONE',  ( 4.032399701129999237, 6.691452902630000921, -33.07999999959999826 ) ) ;
#39660 = CARTESIAN_POINT ( 'NONE',  ( 6.184747969915009413, -3.692540850189534929, -33.00000000040000003 ) ) ;
#39661 = ORIENTED_EDGE ( 'NONE', *, *, #78119, .F. ) ;
#39662 = EDGE_CURVE ( 'NONE', #52443, #47365, #62951, .T. ) ;
#39663 = EDGE_LOOP ( 'NONE', ( #55938, #53944, #82043, #79852 ) ) ;
#39664 = SURFACE_STYLE_USAGE ( .BOTH. , #12484 ) ;
#39665 = AXIS2_PLACEMENT_3D ( 'NONE', #32194, #58092, #11693 ) ;
#39666 = EDGE_CURVE ( 'NONE', #218, #28449, #83715, .T. ) ;
#39667 = CARTESIAN_POINT ( 'NONE',  ( 3.666755036060000528, -10.14280318109999968, -33.00000000040000003 ) ) ;
#39668 = CARTESIAN_POINT ( 'NONE',  ( 5.945121213720000242, 11.88296827549999968, -33.09999999960000139 ) ) ;
#39669 = CARTESIAN_POINT ( 'NONE',  ( 8.099249311731615109, -4.555051914632567645, -19.80587944697609970 ) ) ;
#39670 = EDGE_LOOP ( 'NONE', ( #39476, #34131, #78538, #85539 ) ) ;
#39671 = CARTESIAN_POINT ( 'NONE',  ( -11.65366054189045997, -8.829860651910530933, -33.00000000040000003 ) ) ;
#39672 = AXIS2_PLACEMENT_3D ( 'NONE', #7848, #22133, #36361 ) ;
#39673 = VERTEX_POINT ( 'NONE', #10319 ) ;
#39674 =( NAMED_UNIT ( * ) PLANE_ANGLE_UNIT ( ) SI_UNIT ( $, .RADIAN. ) );
#39676 = DIRECTION ( 'NONE',  ( -0.8763818816219075547, -0.4816168576418862757, 0.000000000000000000 ) ) ;
#39675 = CARTESIAN_POINT ( 'NONE',  ( 5.107387995789820501, -9.319852629379360209, -33.00000000040000003 ) ) ;
#39677 = CARTESIAN_POINT ( 'NONE',  ( 3.846408530903333123, 6.446431435466665860, -33.09999999960000139 ) ) ;
#39678 = ORIENTED_EDGE ( 'NONE', *, *, #27339, .T. ) ;
#39679 = CARTESIAN_POINT ( 'NONE',  ( 5.388626539217639788, -9.725103131740137741, -32.98000000040000401 ) ) ;
#39680 = CARTESIAN_POINT ( 'NONE',  ( 8.449999999999999289, -1.272845581989999975, -20.41339745970000052 ) ) ;
#39681 = ORIENTED_EDGE ( 'NONE', *, *, #35603, .T. ) ;
#39682 = VERTEX_POINT ( 'NONE', #78199 ) ;
#39683 = CARTESIAN_POINT ( 'NONE',  ( -8.897502950888240392, -3.394590299739089989, -33.00000000040000003 ) ) ;
#39684 = ORIENTED_EDGE ( 'NONE', *, *, #27761, .F. ) ;
#39685 = CARTESIAN_POINT ( 'NONE',  ( 5.672733167630000573, -9.801499322819999804, -32.98000000040000401 ) ) ;
#39686 =( LENGTH_UNIT ( ) NAMED_UNIT ( * ) SI_UNIT ( .MILLI., .METRE. ) );
#39687 = ORIENTED_EDGE ( 'NONE', *, *, #81584, .T. ) ;
#39688 = CARTESIAN_POINT ( 'NONE',  ( -10.63682178680465817, -7.913399943061929065, -33.00000000040000003 ) ) ;
#39689 = COLOUR_RGB ( '',0.7843137254901960675, 0.7843137254901960675, 0.7843137254901960675 ) ;
#39690 = ORIENTED_EDGE ( 'NONE', *, *, #75533, .T. ) ;
#39691 =( NAMED_UNIT ( * ) PLANE_ANGLE_UNIT ( ) SI_UNIT ( $, .RADIAN. ) );
#39692 = B_SPLINE_CURVE_WITH_KNOTS ( 'NONE', 3,
 ( #87407, #12013, #65535, #59725 ),
 .UNSPECIFIED., .F., .F.,
 ( 4, 4 ),
 ( 0.000000000000000000, 1.000000000000000000 ),
 .UNSPECIFIED. ) ;
#39693 = ORIENTED_EDGE ( 'NONE', *, *, #60741, .F. ) ;
#39694 = FILL_AREA_STYLE ('',( #53518 ) ) ;
#39695 = FILL_AREA_STYLE ('',( #86591 ) ) ;
#39696 = VERTEX_POINT ( 'NONE', #85302 ) ;
#39697 =( GEOMETRIC_REPRESENTATION_CONTEXT ( 3 ) GLOBAL_UNCERTAINTY_ASSIGNED_CONTEXT ( ( #43323 ) ) GLOBAL_UNIT_ASSIGNED_CONTEXT ( ( #31296, #66514, #13012 ) ) REPRESENTATION_CONTEXT ( 'NONE', 'WORKASPACE' ) );
#39698 = SURFACE_STYLE_FILL_AREA ( #11199 ) ;
#39699 = CARTESIAN_POINT ( 'NONE',  ( 6.556446079238940960, -4.649893407147269286, -20.40223281655520182 ) ) ;
#39700 = MECHANICAL_DESIGN_GEOMETRIC_PRESENTATION_REPRESENTATION (  '', ( #36758 ), #45415 ) ;
#39701 = FILL_AREA_STYLE ('',( #17892 ) ) ;
#39702 = EDGE_LOOP ( 'NONE', ( #20145, #17652, #7137, #70603 ) ) ;
#39704 = EDGE_CURVE ( 'NONE', #67461, #73517, #23597, .T. ) ;
#39703 = SURFACE_STYLE_USAGE ( .BOTH. , #26330 ) ;
#39705 = COLOUR_RGB ( '',0.7843137254901960675, 0.7843137254901960675, 0.7843137254901960675 ) ;
#39706 = SURFACE_STYLE_USAGE ( .BOTH. , #72752 ) ;
#39707 = MECHANICAL_DESIGN_GEOMETRIC_PRESENTATION_REPRESENTATION (  '', ( #31175 ), #73934 ) ;
#39708 = STYLED_ITEM ( 'NONE', ( #5681 ), #40136 ) ;
#39709 = MECHANICAL_DESIGN_GEOMETRIC_PRESENTATION_REPRESENTATION (  '', ( #59649 ), #71103 ) ;
#39710 =( LENGTH_UNIT ( ) NAMED_UNIT ( * ) SI_UNIT ( .MILLI., .METRE. ) );
#39711 = SURFACE_STYLE_FILL_AREA ( #26770 ) ;
#39712 = SURFACE_STYLE_USAGE ( .BOTH. , #69073 ) ;
#39713 = SURFACE_STYLE_FILL_AREA ( #6217 ) ;
#39714 =( NAMED_UNIT ( * ) SI_UNIT ( $, .STERADIAN. ) SOLID_ANGLE_UNIT ( ) );
#39715 = VECTOR ( 'NONE', #66169, 1000.000000000000000 ) ;
#39716 = CARTESIAN_POINT ( 'NONE',  ( -7.500000000000000000, -6.056624325669999642, -27.96730792979999691 ) ) ;
#39717 = DIRECTION ( 'NONE',  ( -0.9522156837819959474, 0.3054264094009980224, -7.044197039909885362E-15 ) ) ;
#39718 = MECHANICAL_DESIGN_GEOMETRIC_PRESENTATION_REPRESENTATION (  '', ( #32598 ), #21199 ) ;
#39719 =( LENGTH_UNIT ( ) NAMED_UNIT ( * ) SI_UNIT ( .MILLI., .METRE. ) );
#39720 = ORIENTED_EDGE ( 'NONE', *, *, #87201, .T. ) ;
#39721 = DIRECTION ( 'NONE',  ( 0.8177892331446221519, 0.5755178278322320429, 0.000000000000000000 ) ) ;
#39722 = SURFACE_STYLE_USAGE ( .BOTH. , #41473 ) ;
#39723 = CARTESIAN_POINT ( 'NONE',  ( 5.987621151593333302, 11.80935621823333470, -33.09999999960000139 ) ) ;
#39724 =( GEOMETRIC_REPRESENTATION_CONTEXT ( 3 ) GLOBAL_UNCERTAINTY_ASSIGNED_CONTEXT ( ( #60759 ) ) GLOBAL_UNIT_ASSIGNED_CONTEXT ( ( #53538, #55300, #26775 ) ) REPRESENTATION_CONTEXT ( 'NONE', 'WORKASPACE' ) );
#39725 = EDGE_CURVE ( 'NONE', #82994, #48999, #75895, .T. ) ;
#39726 = SURFACE_STYLE_USAGE ( .BOTH. , #47273 ) ;
#39727 = VECTOR ( 'NONE', #553, 1000.000000000000114 ) ;
#39728 = B_SPLINE_CURVE_WITH_KNOTS ( 'NONE', 3,
 ( #44533, #10683, #3937, #51676 ),
 .UNSPECIFIED., .F., .F.,
 ( 4, 4 ),
 ( 0.000000000000000000, 1.000000000000000000 ),
 .UNSPECIFIED. ) ;
#39729 = CARTESIAN_POINT ( 'NONE',  ( 3.293481666942648101, 6.086855160340002513, -33.09333333293333368 ) ) ;
#39730 = EDGE_CURVE ( 'NONE', #45682, #27122, #3604, .T. ) ;
#39731 = ORIENTED_EDGE ( 'NONE', *, *, #66756, .F. ) ;
#39732 = EDGE_CURVE ( 'NONE', #45601, #46148, #30818, .T. ) ;
#39733 = COLOUR_RGB ( '',0.7843137254901960675, 0.7843137254901960675, 0.7843137254901960675 ) ;
#39734 = PRESENTATION_LAYER_ASSIGNMENT (  '', '', ( #78304 ) ) ;
#39736 = ADVANCED_FACE ( 'NONE', ( #71879 ), #49575, .F. ) ;
#39735 = FILL_AREA_STYLE_COLOUR ( '', #64453 ) ;
#39737 = ADVANCED_FACE ( 'NONE', ( #15749 ), #42884, .T. ) ;
#39738 = VECTOR ( 'NONE', #72230, 1000.000000000000000 ) ;
#39739 = STYLED_ITEM ( 'NONE', ( #27828 ), #3068 ) ;
#39740 = CARTESIAN_POINT ( 'NONE',  ( 3.994699013531155529, 6.335385808370370242, -33.09999999960000139 ) ) ;
#39741 = CYLINDRICAL_SURFACE ( 'NONE', #77739, 2.250000000000000000 ) ;
#39742 = CARTESIAN_POINT ( 'NONE',  ( 3.912640283459970281, -8.559812189720128472, -33.00000000040000003 ) ) ;
#39743 = AXIS2_PLACEMENT_3D ( 'NONE', #58752, #4754, #57446 ) ;
#39744 =( NAMED_UNIT ( * ) PLANE_ANGLE_UNIT ( ) SI_UNIT ( $, .RADIAN. ) );
#39746 = CARTESIAN_POINT ( 'NONE',  ( 7.500000000000000000, 4.143329413547848006, -21.24999999980000354 ) ) ;
#39745 = FILL_AREA_STYLE_COLOUR ( '', #71286 ) ;
#39747 = ORIENTED_EDGE ( 'NONE', *, *, #25249, .T. ) ;
#39748 = CARTESIAN_POINT ( 'NONE',  ( -10.81810921259999958, -8.662107181479999696, -33.00000000040000003 ) ) ;
#39749 =( NAMED_UNIT ( * ) PLANE_ANGLE_UNIT ( ) SI_UNIT ( $, .RADIAN. ) );
#39750 = ADVANCED_FACE ( 'NONE', ( #58470 ), #25003, .T. ) ;
#39751 = CIRCLE ( 'NONE', #14152, 1.999999999990000887 ) ;
#39752 =( LENGTH_UNIT ( ) NAMED_UNIT ( * ) SI_UNIT ( .MILLI., .METRE. ) );
#39753 = VERTEX_POINT ( 'NONE', #60190 ) ;
#39754 = CARTESIAN_POINT ( 'NONE',  ( 4.343725709573333482, 4.829270559303330934, -33.09999999960000139 ) ) ;
#39755 = FACE_OUTER_BOUND ( 'NONE', #75378, .T. ) ;
#39756 = CARTESIAN_POINT ( 'NONE',  ( -9.815158620150079116, -9.301532723469030373, -33.00000000040000003 ) ) ;
#39757 =( NAMED_UNIT ( * ) SI_UNIT ( $, .STERADIAN. ) SOLID_ANGLE_UNIT ( ) );
#39758 = VECTOR ( 'NONE', #40364, 1000.000000000000000 ) ;
#39759 = ORIENTED_EDGE ( 'NONE', *, *, #65741, .F. ) ;
#39760 = CARTESIAN_POINT ( 'NONE',  ( -9.320741758906571306, -9.756505497420498330, -32.99333333373333943 ) ) ;
#39761 = CARTESIAN_POINT ( 'NONE',  ( -11.85090268780000144, -8.624177827800000529, -33.00000000040000003 ) ) ;
#39762 = DIRECTION ( 'NONE',  ( -1.424135472082482045E-14, 0.000000000000000000, 1.000000000000000000 ) ) ;
#39763 = PRESENTATION_LAYER_ASSIGNMENT (  '', '', ( #52585 ) ) ;
#39765 = STYLED_ITEM ( 'NONE', ( #47736 ), #64311 ) ;
#39764 =( NAMED_UNIT ( * ) SI_UNIT ( $, .STERADIAN. ) SOLID_ANGLE_UNIT ( ) );
#39766 =( GEOMETRIC_REPRESENTATION_CONTEXT ( 3 ) GLOBAL_UNCERTAINTY_ASSIGNED_CONTEXT ( ( #28867 ) ) GLOBAL_UNIT_ASSIGNED_CONTEXT ( ( #63550, #37627, #23380 ) ) REPRESENTATION_CONTEXT ( 'NONE', 'WORKASPACE' ) );
#39767 = PRESENTATION_LAYER_ASSIGNMENT (  '', '', ( #62495 ) ) ;
#39768 = EDGE_LOOP ( 'NONE', ( #30130, #26297, #38907, #20375 ) ) ;
#39769 =( LENGTH_UNIT ( ) NAMED_UNIT ( * ) SI_UNIT ( .MILLI., .METRE. ) );
#39770 = EDGE_LOOP ( 'NONE', ( #53282, #85597 ) ) ;
#39771 = DIRECTION ( 'NONE',  ( -8.317624297060841201E-15, 0.000000000000000000, 1.000000000000000000 ) ) ;
#39772 =( NAMED_UNIT ( * ) PLANE_ANGLE_UNIT ( ) SI_UNIT ( $, .RADIAN. ) );
#39773 = PRESENTATION_LAYER_ASSIGNMENT (  '', '', ( #41028 ) ) ;
#39774 = EDGE_CURVE ( 'NONE', #74587, #81319, #75799, .T. ) ;
#39775 = FACE_OUTER_BOUND ( 'NONE', #76996, .T. ) ;
#39776 =( LENGTH_UNIT ( ) NAMED_UNIT ( * ) SI_UNIT ( .MILLI., .METRE. ) );
#39777 = SURFACE_STYLE_FILL_AREA ( #67454 ) ;
#39778 = CARTESIAN_POINT ( 'NONE',  ( 7.252137678099999540, 7.282925481796667100, -33.09999999960000139 ) ) ;
#39779 = VERTEX_POINT ( 'NONE', #12069 ) ;
#39780 = VERTEX_POINT ( 'NONE', #5790 ) ;
#39781 = EDGE_CURVE ( 'NONE', #86679, #17197, #4470, .T. ) ;
#39782 = DIRECTION ( 'NONE',  ( -0.08715574274999687843, -0.9961946980915409311, 0.000000000000000000 ) ) ;
#39783 = ORIENTED_EDGE ( 'NONE', *, *, #83136, .F. ) ;
#39784 = CARTESIAN_POINT ( 'NONE',  ( -13.23957703249999973, -9.609999999410000271, -13.05000000000000071 ) ) ;
#39785 = VERTEX_POINT ( 'NONE', #32129 ) ;
#39786 = VERTEX_POINT ( 'NONE', #87459 ) ;
#39787 = CARTESIAN_POINT ( 'NONE',  ( 4.439396070510675862, -7.869395542631171914, -32.98000000040000401 ) ) ;
#39788 = CARTESIAN_POINT ( 'NONE',  ( 6.673205080759999852, -1.092584563980000034, -20.20000000009999752 ) ) ;
#39790 = VERTEX_POINT ( 'NONE', #26325 ) ;
#39789 = VECTOR ( 'NONE', #31165, 999.9999999999998863 ) ;
#39791 = ORIENTED_EDGE ( 'NONE', *, *, #52721, .T. ) ;
#39792 = FILL_AREA_STYLE_COLOUR ( '', #36286 ) ;
#39793 = MECHANICAL_DESIGN_GEOMETRIC_PRESENTATION_REPRESENTATION (  '', ( #88227 ), #75453 ) ;
#39794 = CARTESIAN_POINT ( 'NONE',  ( -11.70029407380022413, -9.336040820380533845, -32.99333333373333943 ) ) ;
#39796 = DIRECTION ( 'NONE',  ( 0.8660254037820940276, 0.5000000000040609738, 0.000000000000000000 ) ) ;
#39795 = CARTESIAN_POINT ( 'NONE',  ( 3.551243484910000081, -9.942731305610001513, -32.98666666706667172 ) ) ;
#39797 = ORIENTED_EDGE ( 'NONE', *, *, #39613, .T. ) ;
#39798 = CARTESIAN_POINT ( 'NONE',  ( 3.073871538640010392, -9.152202470920000721, -33.00000000040000003 ) ) ;
#39799 =( LENGTH_UNIT ( ) NAMED_UNIT ( * ) SI_UNIT ( .MILLI., .METRE. ) );
#39800 = VERTEX_POINT ( 'NONE', #38372 ) ;
#39801 = CARTESIAN_POINT ( 'NONE',  ( 7.500000000000000000, -10.49999999936999906, -13.00000000039999826 ) ) ;
#39802 = COLOUR_RGB ( '',0.7843137254901960675, 0.7843137254901960675, 0.7843137254901960675 ) ;
#39803 = PRESENTATION_STYLE_ASSIGNMENT (( #61162 ) ) ;
#39804 = EDGE_LOOP ( 'NONE', ( #59022, #36257, #37932, #365, #69283, #63460 ) ) ;
#39805 = COLOUR_RGB ( '',0.7843137254901960675, 0.7843137254901960675, 0.7843137254901960675 ) ;
#39806 = ORIENTED_EDGE ( 'NONE', *, *, #80140, .T. ) ;
#39807 = DIRECTION ( 'NONE',  ( 0.4800435935090051065, 0.8772446342560101806, -9.708732299010257115E-15 ) ) ;
#39808 = CARTESIAN_POINT ( 'NONE',  ( 4.273697852109415329, -3.667646306809510204, -32.98000000040000401 ) ) ;
#39809 = DIRECTION ( 'NONE',  ( -0.001336097285931267878, -0.9999991074216229014, 0.000000000000000000 ) ) ;
#39810 = PRESENTATION_LAYER_ASSIGNMENT (  '', '', ( #46930 ) ) ;
#39811 = CARTESIAN_POINT ( 'NONE',  ( 3.987618900024574753, 6.357549914802252289, -33.09333333293333368 ) ) ;
#39813 = CARTESIAN_POINT ( 'NONE',  ( 3.820562935810280614, -8.557318258230740327, -32.98000000040000401 ) ) ;
#39812 = FACE_OUTER_BOUND ( 'NONE', #60776, .T. ) ;
#39814 = FACE_OUTER_BOUND ( 'NONE', #8572, .T. ) ;
#39815 = CARTESIAN_POINT ( 'NONE',  ( 4.156981623089999189, 11.07178066410000028, -33.09999999960000139 ) ) ;
#39816 = CARTESIAN_POINT ( 'NONE',  ( 3.293514289879834855, 6.059867302619959872, -33.09999999960000139 ) ) ;
#39817 = COLOUR_RGB ( '',0.7843137254901960675, 0.7843137254901960675, 0.7843137254901960675 ) ;
#39818 = DIRECTION ( 'NONE',  ( -1.802008941736965200E-14, 0.000000000000000000, 1.000000000000000000 ) ) ;
#39819 = ORIENTED_EDGE ( 'NONE', *, *, #3798, .F. ) ;
#39820 = AXIS2_PLACEMENT_3D ( 'NONE', #85031, #24308, #44353 ) ;
#39821 = CARTESIAN_POINT ( 'NONE',  ( 6.428578500249999550, 6.859869525249999711, -33.09999999960000139 ) ) ;
#39823 =( NAMED_UNIT ( * ) PLANE_ANGLE_UNIT ( ) SI_UNIT ( $, .RADIAN. ) );
#39822 = CARTESIAN_POINT ( 'NONE',  ( 5.152501038814846446, 11.39473238009837530, -33.07999999959999116 ) ) ;
#39824 = FACE_OUTER_BOUND ( 'NONE', #55924, .T. ) ;
#39825 =( NAMED_UNIT ( * ) PLANE_ANGLE_UNIT ( ) SI_UNIT ( $, .RADIAN. ) );
#39826 = AXIS2_PLACEMENT_3D ( 'NONE', #55285, #62388, #7999 ) ;
#39827 = SURFACE_SIDE_STYLE ('',( #5481 ) ) ;
#39829 = EDGE_CURVE ( 'NONE', #31271, #44949, #72746, .T. ) ;
#39828 = CARTESIAN_POINT ( 'NONE',  ( 3.127597860180644673, 6.355308071189329944, -33.09999999960000139 ) ) ;
#39830 = PRESENTATION_LAYER_ASSIGNMENT (  '', '', ( #59766 ) ) ;
#39831 = AXIS2_PLACEMENT_3D ( 'NONE', #36908, #64136, #37768 ) ;
#39832 = SURFACE_STYLE_FILL_AREA ( #19338 ) ;
#39833 = CARTESIAN_POINT ( 'NONE',  ( -9.260094857860169171, -3.235513278699705175, -32.98000000040000401 ) ) ;
#39834 = EDGE_LOOP ( 'NONE', ( #12047, #12225, #39371, #85233 ) ) ;
#39835 = EDGE_CURVE ( 'NONE', #51546, #75733, #57954, .T. ) ;
#39836 = UNCERTAINTY_MEASURE_WITH_UNIT (LENGTH_MEASURE( 1.000000000000000082E-05 ), #85829, 'distance_accuracy_value', 'NONE');
#39837 = PRESENTATION_STYLE_ASSIGNMENT (( #53215 ) ) ;
#39839 = EDGE_CURVE ( 'NONE', #72350, #75140, #58890, .T. ) ;
#39838 =( NAMED_UNIT ( * ) PLANE_ANGLE_UNIT ( ) SI_UNIT ( $, .RADIAN. ) );
#39840 = EDGE_CURVE ( 'NONE', #42681, #79602, #4472, .T. ) ;
#39841 = SURFACE_STYLE_USAGE ( .BOTH. , #31384 ) ;
#39842 = DIRECTION ( 'NONE',  ( 0.5000000000456719107, -0.8660254037580699116, 0.000000000000000000 ) ) ;
#39843 = FILL_AREA_STYLE ('',( #85867 ) ) ;
#39844 = DIRECTION ( 'NONE',  ( 1.000000000000000000, -2.449212707644750079E-16, 6.489825495580029869E-14 ) ) ;
#39845 = LINE ( 'NONE', #74216, #72658 ) ;
#39846 = FACE_OUTER_BOUND ( 'NONE', #49872, .T. ) ;
#39848 = CARTESIAN_POINT ( 'NONE',  ( 3.861078585490155035, -8.552824907133089738, -32.98000000040000401 ) ) ;
#39847 = CARTESIAN_POINT ( 'NONE',  ( 5.045768181250000595, -9.672460910519999899, -32.98000000040000401 ) ) ;
#39849 = LINE ( 'NONE', #82745, #35082 ) ;
#39851 = CARTESIAN_POINT ( 'NONE',  ( 3.911128541090415300, 4.998285927830239395, -33.09999999960000139 ) ) ;
#39850 = MECHANICAL_DESIGN_GEOMETRIC_PRESENTATION_REPRESENTATION (  '', ( #55538 ), #42720 ) ;
#39852 = CARTESIAN_POINT ( 'NONE',  ( 4.986687079771639830, 5.282997423678500226, -33.07999999959999826 ) ) ;
#39853 = UNCERTAINTY_MEASURE_WITH_UNIT (LENGTH_MEASURE( 1.000000000000000082E-05 ), #84790, 'distance_accuracy_value', 'NONE');
#39854 = EDGE_LOOP ( 'NONE', ( #32630, #55118, #50649, #74350 ) ) ;
#39855 =( GEOMETRIC_REPRESENTATION_CONTEXT ( 3 ) GLOBAL_UNCERTAINTY_ASSIGNED_CONTEXT ( ( #86505 ) ) GLOBAL_UNIT_ASSIGNED_CONTEXT ( ( #59379, #60233, #80863 ) ) REPRESENTATION_CONTEXT ( 'NONE', 'WORKASPACE' ) );
#39856 = CARTESIAN_POINT ( 'NONE',  ( 5.365055159052100286, 5.198465280458840709, -33.09999999960000139 ) ) ;
#39857 =( GEOMETRIC_REPRESENTATION_CONTEXT ( 3 ) GLOBAL_UNCERTAINTY_ASSIGNED_CONTEXT ( ( #9888 ) ) GLOBAL_UNIT_ASSIGNED_CONTEXT ( ( #63051, #35396, #27386 ) ) REPRESENTATION_CONTEXT ( 'NONE', 'WORKASPACE' ) );
#39858 =( NAMED_UNIT ( * ) PLANE_ANGLE_UNIT ( ) SI_UNIT ( $, .RADIAN. ) );
#39859 = CARTESIAN_POINT ( 'NONE',  ( 4.819126931729516450, -3.446822569092633071, -32.99333333373333232 ) ) ;
#39860 = EDGE_CURVE ( 'NONE', #4263, #76859, #59880, .T. ) ;
#39861 = SURFACE_STYLE_USAGE ( .BOTH. , #4616 ) ;
#39862 = DIRECTION ( 'NONE',  ( 0.9078482635400814127, 0.4192988556951461332, 0.000000000000000000 ) ) ;
#39863 = ORIENTED_EDGE ( 'NONE', *, *, #30854, .T. ) ;
#39864 = DIRECTION ( 'NONE',  ( 4.504041418764336626E-05, -0.9999999989856804827, 0.000000000000000000 ) ) ;
#39865 = DIRECTION ( 'NONE',  ( 0.000000000000000000, 0.000000000000000000, 1.000000000000000000 ) ) ;
#39866 = EDGE_LOOP ( 'NONE', ( #57808, #14857, #61254, #69545 ) ) ;
#39867 = CARTESIAN_POINT ( 'NONE',  ( 3.359083933780000031, -9.052928262590000941, -33.00000000040000003 ) ) ;
#39868 = PRESENTATION_LAYER_ASSIGNMENT (  '', '', ( #41273 ) ) ;
#39869 = FACE_OUTER_BOUND ( 'NONE', #53272, .T. ) ;
#39870 = ORIENTED_EDGE ( 'NONE', *, *, #10135, .F. ) ;
#39871 = SURFACE_STYLE_USAGE ( .BOTH. , #86781 ) ;
#39872 = CARTESIAN_POINT ( 'NONE',  ( -11.19445311790205899, -8.562958502136199357, -33.00000000040000003 ) ) ;
#39873 = SURFACE_STYLE_FILL_AREA ( #46553 ) ;
#39874 = PLANE ( 'NONE',  #45915 ) ;
#39875 = VERTEX_POINT ( 'NONE', #38806 ) ;
#39876 = FILL_AREA_STYLE ('',( #11796 ) ) ;
#39877 = VERTEX_POINT ( 'NONE', #59780 ) ;
#39878 = AXIS2_PLACEMENT_3D ( 'NONE', #4188, #72039, #79670 ) ;
#39879 = EDGE_CURVE ( 'NONE', #60674, #8750, #80076, .T. ) ;
#39880 = LINE ( 'NONE', #67996, #54062 ) ;
#39881 =( GEOMETRIC_REPRESENTATION_CONTEXT ( 3 ) GLOBAL_UNCERTAINTY_ASSIGNED_CONTEXT ( ( #64872 ) ) GLOBAL_UNIT_ASSIGNED_CONTEXT ( ( #42895, #22835, #21939 ) ) REPRESENTATION_CONTEXT ( 'NONE', 'WORKASPACE' ) );
#39882 = EDGE_CURVE ( 'NONE', #37684, #63074, #71510, .T. ) ;
#39883 = ORIENTED_EDGE ( 'NONE', *, *, #16715, .F. ) ;
#39884 = CARTESIAN_POINT ( 'NONE',  ( 6.772537026880000255, -8.001529029189999420, -33.00000001040000086 ) ) ;
#39885 = VERTEX_POINT ( 'NONE', #12966 ) ;
#39886 =( NAMED_UNIT ( * ) SI_UNIT ( $, .STERADIAN. ) SOLID_ANGLE_UNIT ( ) );
#39887 = VERTEX_POINT ( 'NONE', #82590 ) ;
#39888 = PRESENTATION_STYLE_ASSIGNMENT (( #52408 ) ) ;
#39889 = MECHANICAL_DESIGN_GEOMETRIC_PRESENTATION_REPRESENTATION (  '', ( #61247 ), #24243 ) ;
#39890 = ORIENTED_EDGE ( 'NONE', *, *, #60402, .T. ) ;
#39891 = FILL_AREA_STYLE_COLOUR ( '', #20329 ) ;
#39892 = CARTESIAN_POINT ( 'NONE',  ( 5.529175549700000580, -9.404412238060000817, -32.98000000040000401 ) ) ;
#39893 =( NAMED_UNIT ( * ) SI_UNIT ( $, .STERADIAN. ) SOLID_ANGLE_UNIT ( ) );
#39894 = ORIENTED_EDGE ( 'NONE', *, *, #28795, .F. ) ;
#39895 = ORIENTED_EDGE ( 'NONE', *, *, #75086, .T. ) ;
#39896 = STYLED_ITEM ( 'NONE', ( #51101 ), #64849 ) ;
#39897 = CARTESIAN_POINT ( 'NONE',  ( 7.809184391296666305, 4.467346093390000661, -33.09999999960000139 ) ) ;
#39898 = MECHANICAL_DESIGN_GEOMETRIC_PRESENTATION_REPRESENTATION (  '', ( #17147 ), #38495 ) ;
#39899 = VECTOR ( 'NONE', #24282, 999.9999999999998863 ) ;
#39900 = ORIENTED_EDGE ( 'NONE', *, *, #82106, .T. ) ;
#39901 = CARTESIAN_POINT ( 'NONE',  ( 7.500000000000000000, 4.143329413510750570, -20.49999999979999998 ) ) ;
#39902 = CARTESIAN_POINT ( 'NONE',  ( 4.363178213190340493, 7.086600056919420076, -33.07999999959999826 ) ) ;
#39903 = ORIENTED_EDGE ( 'NONE', *, *, #66303, .T. ) ;
#39904 = CARTESIAN_POINT ( 'NONE',  ( 3.473460234670000091, -9.066895015039998285, -32.98000000040000401 ) ) ;
#39905 =( NAMED_UNIT ( * ) SI_UNIT ( $, .STERADIAN. ) SOLID_ANGLE_UNIT ( ) );
#39906 = CARTESIAN_POINT ( 'NONE',  ( 5.403846843586666893, 5.670781036023333499, -33.09999999960000139 ) ) ;
#39907 = VERTEX_POINT ( 'NONE', #67379 ) ;
#39908 = CARTESIAN_POINT ( 'NONE',  ( -1.000000000000000000, -7.499999999409999063, -11.99999999039999921 ) ) ;
#39909 = LINE ( 'NONE', #52428, #20842 ) ;
#39910 = FACE_OUTER_BOUND ( 'NONE', #74685, .T. ) ;
#39911 = SURFACE_STYLE_USAGE ( .BOTH. , #11843 ) ;
#39913 = FACE_OUTER_BOUND ( 'NONE', #83307, .T. ) ;
#39912 = CARTESIAN_POINT ( 'NONE',  ( -11.65649908629990072, -9.348582828529659494, -32.98000000040000401 ) ) ;
#39914 = SURFACE_STYLE_USAGE ( .BOTH. , #79743 ) ;
#39915 = ORIENTED_EDGE ( 'NONE', *, *, #79639, .T. ) ;
#39916 = MECHANICAL_DESIGN_GEOMETRIC_PRESENTATION_REPRESENTATION (  '', ( #64188 ), #42786 ) ;
#39917 = CARTESIAN_POINT ( 'NONE',  ( -7.732633553210174426, -6.190927794370126414, -27.90160763103319397 ) ) ;
#39918 = DIRECTION ( 'NONE',  ( 0.000000000000000000, 0.000000000000000000, 1.000000000000000000 ) ) ;
#39919 = B_SPLINE_CURVE_WITH_KNOTS ( 'NONE', 3,
 ( #27024, #47949, #7818, #62213 ),
 .UNSPECIFIED., .F., .F.,
 ( 4, 4 ),
 ( 0.000000000000000000, 1.000000000000000000 ),
 .UNSPECIFIED. ) ;
#39920 = ORIENTED_EDGE ( 'NONE', *, *, #35780, .T. ) ;
#39921 = LINE ( 'NONE', #73855, #71739 ) ;
#39922 = B_SPLINE_CURVE_WITH_KNOTS ( 'NONE', 3,
 ( #20374, #26632, #40881, #60069, #39562, #235 ),
 .UNSPECIFIED., .F., .F.,
 ( 4, 2, 4 ),
 ( 0.000000000000000000, 0.5000000000000000000, 1.000000000000000000 ),
 .UNSPECIFIED. ) ;
#39923 = ORIENTED_EDGE ( 'NONE', *, *, #3779, .T. ) ;
#39924 = ADVANCED_FACE ( 'NONE', ( #87898, #53977, #75864 ), #55747, .T. ) ;
#39925 = VERTEX_POINT ( 'NONE', #88347 ) ;
#39926 = ORIENTED_EDGE ( 'NONE', *, *, #27875, .T. ) ;
#39927 = CARTESIAN_POINT ( 'NONE',  ( 4.819126931729839747, -3.446822569090890021, -33.00000000040000003 ) ) ;
#39928 =( NAMED_UNIT ( * ) SI_UNIT ( $, .STERADIAN. ) SOLID_ANGLE_UNIT ( ) );
#39929 = CARTESIAN_POINT ( 'NONE',  ( -9.311558834130000406, -3.730934812769999720, -33.00000001040000086 ) ) ;
#39930 = UNCERTAINTY_MEASURE_WITH_UNIT (LENGTH_MEASURE( 1.000000000000000082E-05 ), #46487, 'distance_accuracy_value', 'NONE');
#39931 = MECHANICAL_DESIGN_GEOMETRIC_PRESENTATION_REPRESENTATION (  '', ( #44200 ), #47046 ) ;
#39932 = CARTESIAN_POINT ( 'NONE',  ( -9.985093932226240199, -9.692886954034399594, -33.00000000040000003 ) ) ;
#39934 = EDGE_CURVE ( 'NONE', #71859, #87211, #71606, .T. ) ;
#39933 = FILL_AREA_STYLE ('',( #12312 ) ) ;
#39935 = DIRECTION ( 'NONE',  ( 0.000000000000000000, -1.510973208357935135E-14, -1.000000000000000000 ) ) ;
#39936 = DIRECTION ( 'NONE',  ( 0.4999999999812790863, -0.8660254037952471728, 0.000000000000000000 ) ) ;
#39937 = EDGE_CURVE ( 'NONE', #5256, #34205, #35257, .T. ) ;
#39939 = AXIS2_PLACEMENT_3D ( 'NONE', #7970, #82563, #40547 ) ;
#39938 = UNCERTAINTY_MEASURE_WITH_UNIT (LENGTH_MEASURE( 1.000000000000000082E-05 ), #26663, 'distance_accuracy_value', 'NONE');
#39940 = CARTESIAN_POINT ( 'NONE',  ( -11.44875651509999948, -9.942731305610001513, -33.00000000040000003 ) ) ;
#39941 = PRESENTATION_LAYER_ASSIGNMENT (  '', '', ( #45668 ) ) ;
#39942 = FILL_AREA_STYLE ('',( #12775 ) ) ;
#39943 =( GEOMETRIC_REPRESENTATION_CONTEXT ( 3 ) GLOBAL_UNCERTAINTY_ASSIGNED_CONTEXT ( ( #12206 ) ) GLOBAL_UNIT_ASSIGNED_CONTEXT ( ( #50026, #15757, #29094 ) ) REPRESENTATION_CONTEXT ( 'NONE', 'WORKASPACE' ) );
#39944 = CARTESIAN_POINT ( 'NONE',  ( 5.603981025150000406, 5.501822980080000924, -33.09999999960000139 ) ) ;
#39945 = LINE ( 'NONE', #12321, #73328 ) ;
#39946 = CARTESIAN_POINT ( 'NONE',  ( 5.018794592706695035, -5.780410535856131737, -32.98666666706667172 ) ) ;
#39947 = AXIS2_PLACEMENT_3D ( 'NONE', #71815, #45001, #72237 ) ;
#39948 = CARTESIAN_POINT ( 'NONE',  ( -9.460498851200000558, -10.01759387190000083, -32.98000000040000401 ) ) ;
#39949 = B_SPLINE_CURVE_WITH_KNOTS ( 'NONE', 3,
 ( #78448, #2510, #23043, #71678 ),
 .UNSPECIFIED., .F., .F.,
 ( 4, 4 ),
 ( 0.000000000000000000, 0.2586746714163750682 ),
 .UNSPECIFIED. ) ;
#39950 = COLOUR_RGB ( '',0.7843137254901960675, 0.7843137254901960675, 0.7843137254901960675 ) ;
#39951 = DIRECTION ( 'NONE',  ( 0.06211729443142895851, 0.9980688562080869408, 0.000000000000000000 ) ) ;
#39952 = PRESENTATION_LAYER_ASSIGNMENT (  '', '', ( #11466 ) ) ;
#39953 = CARTESIAN_POINT ( 'NONE',  ( 5.529175549700000580, -9.404412238060000817, -33.00000000040000003 ) ) ;
#39954 = UNCERTAINTY_MEASURE_WITH_UNIT (LENGTH_MEASURE( 1.000000000000000082E-05 ), #19917, 'distance_accuracy_value', 'NONE');
#39955 =( NAMED_UNIT ( * ) PLANE_ANGLE_UNIT ( ) SI_UNIT ( $, .RADIAN. ) );
#39956 = ORIENTED_EDGE ( 'NONE', *, *, #21100, .F. ) ;
#39957 = ORIENTED_EDGE ( 'NONE', *, *, #37197, .T. ) ;
#39958 = PLANE ( 'NONE',  #74723 ) ;
#39959 = DIRECTION ( 'NONE',  ( -0.08715574274999687843, -0.9961946980915409311, 0.000000000000000000 ) ) ;
#39960 = ORIENTED_EDGE ( 'NONE', *, *, #20201, .T. ) ;
#39961 =( LENGTH_UNIT ( ) NAMED_UNIT ( * ) SI_UNIT ( .MILLI., .METRE. ) );
#39962 = CARTESIAN_POINT ( 'NONE',  ( -5.016065488780856896, -8.985817061602380917, -33.00000000040000003 ) ) ;
#39963 = ORIENTED_EDGE ( 'NONE', *, *, #56093, .F. ) ;
#39964 = CIRCLE ( 'NONE', #64183, 0.2499999999999999167 ) ;
#39965 = ORIENTED_EDGE ( 'NONE', *, *, #51594, .F. ) ;
#39966 = VECTOR ( 'NONE', #69587, 999.9999999999998863 ) ;
#39967 = EDGE_LOOP ( 'NONE', ( #28642, #78778, #9821, #78287 ) ) ;
#39968 = SURFACE_STYLE_USAGE ( .BOTH. , #67662 ) ;
#39969 = ORIENTED_EDGE ( 'NONE', *, *, #45945, .F. ) ;
#39970 = DIRECTION ( 'NONE',  ( -0.8999181556920312630, -0.4360588412770151079, 2.725765576791490616E-15 ) ) ;
#39971 = EDGE_CURVE ( 'NONE', #62235, #29935, #72602, .T. ) ;
#39972 =( NAMED_UNIT ( * ) PLANE_ANGLE_UNIT ( ) SI_UNIT ( $, .RADIAN. ) );
#39973 = DIRECTION ( 'NONE',  ( -1.000000000000000000, 0.000000000000000000, 0.000000000000000000 ) ) ;
#39974 = CARTESIAN_POINT ( 'NONE',  ( -7.144272987870309954, -10.61326809060018128, -32.98000000040000401 ) ) ;
#39975 = SURFACE_STYLE_FILL_AREA ( #60045 ) ;
#39976 = ORIENTED_EDGE ( 'NONE', *, *, #50561, .F. ) ;
#39977 = ORIENTED_EDGE ( 'NONE', *, *, #10749, .F. ) ;
#39978 = SURFACE_STYLE_USAGE ( .BOTH. , #20356 ) ;
#39979 = DIRECTION ( 'NONE',  ( -2.478176387172077749E-16, -1.000000000000000000, 0.000000000000000000 ) ) ;
#39980 = VECTOR ( 'NONE', #17657, 1000.000000000000227 ) ;
#39981 =( NAMED_UNIT ( * ) SI_UNIT ( $, .STERADIAN. ) SOLID_ANGLE_UNIT ( ) );
#39983 = FACE_OUTER_BOUND ( 'NONE', #25436, .T. ) ;
#39982 = PLANE ( 'NONE',  #45707 ) ;
#39984 = EDGE_LOOP ( 'NONE', ( #10490, #23034, #86149, #43508 ) ) ;
#39985 = SURFACE_SIDE_STYLE ('',( #46679 ) ) ;
#39986 = VERTEX_POINT ( 'NONE', #54401 ) ;
#39987 = PLANE ( 'NONE',  #36593 ) ;
#39988 =( NAMED_UNIT ( * ) SI_UNIT ( $, .STERADIAN. ) SOLID_ANGLE_UNIT ( ) );
#39989 = AXIS2_PLACEMENT_3D ( 'NONE', #6084, #31995, #5651 ) ;
#39990 = CARTESIAN_POINT ( 'NONE',  ( 8.280715485893333394, -11.34812581980000168, -33.00000000040000003 ) ) ;
#39991 = CARTESIAN_POINT ( 'NONE',  ( 3.359083933778545195, -9.052928262592640607, -32.98000000040000401 ) ) ;
#39992 = PRESENTATION_LAYER_ASSIGNMENT (  '', '', ( #41403 ) ) ;
#39993 = CARTESIAN_POINT ( 'NONE',  ( 3.584533330679999796, 5.993008330059999444, -33.07999999959999826 ) ) ;
#39994 = DIRECTION ( 'NONE',  ( -1.000000000000000000, 0.000000000000000000, 0.000000000000000000 ) ) ;
#39996 = SURFACE_SIDE_STYLE ('',( #12834 ) ) ;
#39995 = CARTESIAN_POINT ( 'NONE',  ( 3.393024681610000037, -8.799349685720001091, -32.98000000040000401 ) ) ;
#39997 =( NAMED_UNIT ( * ) SI_UNIT ( $, .STERADIAN. ) SOLID_ANGLE_UNIT ( ) );
#39998 = ORIENTED_EDGE ( 'NONE', *, *, #63692, .F. ) ;
#39999 = EDGE_CURVE ( 'NONE', #59316, #75428, #33439, .T. ) ;
#40000 = CONICAL_SURFACE ( 'NONE', #15894, 13.72500001000000402, 0.7853981633974440602 ) ;
#40001 = CARTESIAN_POINT ( 'NONE',  ( 4.097115555209019711, -8.357950323890880995, -33.00000000040000003 ) ) ;
#40002 = ORIENTED_EDGE ( 'NONE', *, *, #23824, .F. ) ;
#40003 =( GEOMETRIC_REPRESENTATION_CONTEXT ( 3 ) GLOBAL_UNCERTAINTY_ASSIGNED_CONTEXT ( ( #67152 ) ) GLOBAL_UNIT_ASSIGNED_CONTEXT ( ( #79681, #19809, #80546 ) ) REPRESENTATION_CONTEXT ( 'NONE', 'WORKASPACE' ) );
#40004 = VERTEX_POINT ( 'NONE', #54862 ) ;
#40005 = B_SPLINE_CURVE_WITH_KNOTS ( 'NONE', 3,
 ( #52309, #20501, #40560, #11719 ),
 .UNSPECIFIED., .F., .F.,
 ( 4, 4 ),
 ( 0.000000000000000000, 1.000000000000000000 ),
 .UNSPECIFIED. ) ;
#40006 = FACE_OUTER_BOUND ( 'NONE', #80266, .T. ) ;
#40007 = EDGE_CURVE ( 'NONE', #11215, #2343, #62386, .T. ) ;
#40008 = STYLED_ITEM ( 'NONE', ( #9512 ), #12327 ) ;
#40009 = DIRECTION ( 'NONE',  ( 3.636859415558158838E-05, -0.9999999993386626818, 0.000000000000000000 ) ) ;
#40010 = PRESENTATION_LAYER_ASSIGNMENT (  '', '', ( #78585 ) ) ;
#40012 =( NAMED_UNIT ( * ) PLANE_ANGLE_UNIT ( ) SI_UNIT ( $, .RADIAN. ) );
#40011 = PRESENTATION_STYLE_ASSIGNMENT (( #5664 ) ) ;
#40013 = VECTOR ( 'NONE', #64891, 1000.000000000000000 ) ;
#40014 = DIRECTION ( 'NONE',  ( -0.5832353947461081933, 0.8123031911271502148, -1.215122295318561255E-14 ) ) ;
#40015 = EDGE_LOOP ( 'NONE', ( #12375, #73619, #38315, #14824 ) ) ;
#40016 = SURFACE_SIDE_STYLE ('',( #73518 ) ) ;
#40017 = EDGE_CURVE ( 'NONE', #33429, #3338, #45362, .T. ) ;
#40018 = DIRECTION ( 'NONE',  ( -1.306831209355087949E-17, -1.217613503425737777E-16, -1.000000000000000000 ) ) ;
#40019 = ORIENTED_EDGE ( 'NONE', *, *, #77978, .T. ) ;
#40020 = FACE_OUTER_BOUND ( 'NONE', #73481, .T. ) ;
#40021 =( LENGTH_UNIT ( ) NAMED_UNIT ( * ) SI_UNIT ( .MILLI., .METRE. ) );
#40022 = ORIENTED_EDGE ( 'NONE', *, *, #70435, .T. ) ;
#40023 = EDGE_CURVE ( 'NONE', #8070, #32900, #68438, .T. ) ;
#40024 = CARTESIAN_POINT ( 'NONE',  ( 3.892204222389999746, -8.259528401880000814, -33.00000000040000003 ) ) ;
#40025 = CARTESIAN_POINT ( 'NONE',  ( 3.728922769630009793, 5.742918485729980205, -33.09999999960000139 ) ) ;
#40026 = ORIENTED_EDGE ( 'NONE', *, *, #50875, .T. ) ;
#40027 = CARTESIAN_POINT ( 'NONE',  ( 3.387269079959999818, -9.355336598830000128, -33.00000000040000003 ) ) ;
#40028 = CARTESIAN_POINT ( 'NONE',  ( 8.651325261380000242, -8.503560899009999119, -33.00000000040000003 ) ) ;
#40029 = EDGE_CURVE ( 'NONE', #84188, #69832, #76331, .T. ) ;
#40030 = FACE_OUTER_BOUND ( 'NONE', #48616, .T. ) ;
#40031 = VERTEX_POINT ( 'NONE', #2619 ) ;
#40033 = CARTESIAN_POINT ( 'NONE',  ( 8.815681460429999561, -8.250695018029999162, -32.98000000040000401 ) ) ;
#40032 = COLOUR_RGB ( '',0.7843137254901960675, 0.7843137254901960675, 0.7843137254901960675 ) ;
#40034 = SURFACE_STYLE_USAGE ( .BOTH. , #13755 ) ;
#40035 = STYLED_ITEM ( 'NONE', ( #48098 ), #49133 ) ;
#40036 = CARTESIAN_POINT ( 'NONE',  ( -8.832716705364740406, -3.893655684831435426, -32.98000000040000401 ) ) ;
#40037 = STYLED_ITEM ( 'NONE', ( #54033 ), #60849 ) ;
#40038 =( LENGTH_UNIT ( ) NAMED_UNIT ( * ) SI_UNIT ( .MILLI., .METRE. ) );
#40039 = ADVANCED_FACE ( 'NONE', ( #69627 ), #2176, .T. ) ;
#40040 = UNCERTAINTY_MEASURE_WITH_UNIT (LENGTH_MEASURE( 1.000000000000000082E-05 ), #38099, 'distance_accuracy_value', 'NONE');
#40041 = CARTESIAN_POINT ( 'NONE',  ( -10.81496764679999956, -8.533885166670000189, -33.00000000040000003 ) ) ;
#40042 = DIRECTION ( 'NONE',  ( -0.8372715645647019755, 0.5467872778068049167, 0.000000000000000000 ) ) ;
#40043 = CARTESIAN_POINT ( 'NONE',  ( 3.301557288559999748, -8.889428332210000505, -32.98000000040000401 ) ) ;
#40044 = EDGE_LOOP ( 'NONE', ( #57169, #21244, #24457, #53130 ) ) ;
#40045 = ADVANCED_FACE ( 'NONE', ( #70072 ), #78540, .T. ) ;
#40046 =( NAMED_UNIT ( * ) PLANE_ANGLE_UNIT ( ) SI_UNIT ( $, .RADIAN. ) );
#40047 = SURFACE_STYLE_USAGE ( .BOTH. , #19989 ) ;
#40048 = CARTESIAN_POINT ( 'NONE',  ( 5.510832787870720395, 9.678875242212136243, -33.07999999959999116 ) ) ;
#40049 = B_SPLINE_CURVE_WITH_KNOTS ( 'NONE', 3,
 ( #53873, #34207, #54308, #67273 ),
 .UNSPECIFIED., .F., .F.,
 ( 4, 4 ),
 ( 0.000000000000000000, 1.000000000000000000 ),
 .UNSPECIFIED. ) ;
#40050 = MECHANICAL_DESIGN_GEOMETRIC_PRESENTATION_REPRESENTATION (  '', ( #50056 ), #18743 ) ;
#40051 = LINE ( 'NONE', #65955, #74626 ) ;
#40052 = DIRECTION ( 'NONE',  ( 0.8288575718601240983, 0.5594596728720840906, -4.379661780809511243E-15 ) ) ;
#40053 = STYLED_ITEM ( 'NONE', ( #56721 ), #71074 ) ;
#40054 = UNCERTAINTY_MEASURE_WITH_UNIT (LENGTH_MEASURE( 1.000000000000000082E-05 ), #71085, 'distance_accuracy_value', 'NONE');
#40055 = CARTESIAN_POINT ( 'NONE',  ( 3.997849917789655372, 6.313426631939949907, -33.09999999960000139 ) ) ;
#40056 = ORIENTED_EDGE ( 'NONE', *, *, #5377, .F. ) ;
#40057 = AXIS2_PLACEMENT_3D ( 'NONE', #87080, #38860, #66085 ) ;
#40058 = SURFACE_STYLE_FILL_AREA ( #47605 ) ;
#40059 = B_SPLINE_CURVE_WITH_KNOTS ( 'NONE', 3,
 ( #79559, #12592, #18824, #11689 ),
 .UNSPECIFIED., .F., .F.,
 ( 4, 4 ),
 ( 0.000000000000000000, 1.000000000000000000 ),
 .UNSPECIFIED. ) ;
#40060 = FILL_AREA_STYLE_COLOUR ( '', #64167 ) ;
#40061 = EDGE_CURVE ( 'NONE', #60238, #9874, #43803, .T. ) ;
#40062 =( GEOMETRIC_REPRESENTATION_CONTEXT ( 3 ) GLOBAL_UNCERTAINTY_ASSIGNED_CONTEXT ( ( #1865 ) ) GLOBAL_UNIT_ASSIGNED_CONTEXT ( ( #75114, #68408, #7251 ) ) REPRESENTATION_CONTEXT ( 'NONE', 'WORKASPACE' ) );
#40063 = DIRECTION ( 'NONE',  ( 0.000000000000000000, 0.000000000000000000, 1.000000000000000000 ) ) ;
#40064 = LINE ( 'NONE', #26264, #31244 ) ;
#40065 =( GEOMETRIC_REPRESENTATION_CONTEXT ( 3 ) GLOBAL_UNCERTAINTY_ASSIGNED_CONTEXT ( ( #42982 ) ) GLOBAL_UNIT_ASSIGNED_CONTEXT ( ( #10339, #59802, #78222 ) ) REPRESENTATION_CONTEXT ( 'NONE', 'WORKASPACE' ) );
#40066 = DIRECTION ( 'NONE',  ( 1.000000000000000000, 0.000000000000000000, 0.000000000000000000 ) ) ;
#40067 = AXIS2_PLACEMENT_3D ( 'NONE', #28146, #81741, #431 ) ;
#40069 = CARTESIAN_POINT ( 'NONE',  ( -9.488880651400712907, -6.633362356837198881, -33.00000000040000714 ) ) ;
#40068 = CARTESIAN_POINT ( 'NONE',  ( 3.983727375048530917, -8.751221317379403786, -32.99333333373333943 ) ) ;
#40070 = ORIENTED_EDGE ( 'NONE', *, *, #84899, .F. ) ;
#40071 = CARTESIAN_POINT ( 'NONE',  ( 5.506351032205123452, -10.04937497557201098, -32.98000000040000401 ) ) ;
#40072 = STYLED_ITEM ( 'NONE', ( #63904 ), #86728 ) ;
#40073 = LINE ( 'NONE', #81216, #45358 ) ;
#40074 = DIRECTION ( 'NONE',  ( -0.5000000000001900702, 0.8660254037843290176, -1.259531216303571145E-14 ) ) ;
#40076 = SURFACE_STYLE_USAGE ( .BOTH. , #32945 ) ;
#40075 =( NAMED_UNIT ( * ) SI_UNIT ( $, .STERADIAN. ) SOLID_ANGLE_UNIT ( ) );
#40077 = SURFACE_STYLE_USAGE ( .BOTH. , #13349 ) ;
#40078 = ORIENTED_EDGE ( 'NONE', *, *, #37752, .F. ) ;
#40079 = SURFACE_STYLE_USAGE ( .BOTH. , #12016 ) ;
#40080 = DIRECTION ( 'NONE',  ( 0.000000000000000000, -1.468521909732000382E-14, -1.000000000000000000 ) ) ;
#40081 = SURFACE_STYLE_USAGE ( .BOTH. , #80776 ) ;
#40082 = CARTESIAN_POINT ( 'NONE',  ( -9.113361565142650278, -3.860345213508269868, -32.98000000040000401 ) ) ;
#40083 = CARTESIAN_POINT ( 'NONE',  ( -11.03960917689836130, -8.274067758406038919, -33.00000000040000003 ) ) ;
#40084 = ORIENTED_EDGE ( 'NONE', *, *, #60835, .F. ) ;
#40085 = B_SPLINE_CURVE_WITH_KNOTS ( 'NONE', 3,
 ( #88364, #6229, #66952, #46842 ),
 .UNSPECIFIED., .F., .F.,
 ( 4, 4 ),
 ( 0.000000000000000000, 1.000000000000000000 ),
 .UNSPECIFIED. ) ;
#40086 = EDGE_CURVE ( 'NONE', #31535, #51048, #32131, .T. ) ;
#40087 = DIRECTION ( 'NONE',  ( -7.606923344298299215E-18, -1.222241462864659927E-16, -1.000000000000000000 ) ) ;
#40088 = CIRCLE ( 'NONE', #85755, 14.00000000000000711 ) ;
#40089 = AXIS2_PLACEMENT_3D ( 'NONE', #20373, #27497, #40879 ) ;
#40090 = ORIENTED_EDGE ( 'NONE', *, *, #14596, .T. ) ;
#40091 = ORIENTED_EDGE ( 'NONE', *, *, #41311, .F. ) ;
#40092 = PRESENTATION_STYLE_ASSIGNMENT (( #39664 ) ) ;
#40093 = PRESENTATION_LAYER_ASSIGNMENT (  '', '', ( #49906 ) ) ;
#40094 = CARTESIAN_POINT ( 'NONE',  ( 4.259117471871517679, -4.464611165219052324, -32.99333333373333232 ) ) ;
#40095 = CARTESIAN_POINT ( 'NONE',  ( 2.725692832313746372, 17.64066604764750323, -14.55000000999999976 ) ) ;
#40096 = CARTESIAN_POINT ( 'NONE',  ( 5.605329717086666719, -9.933234188990002878, -33.00000000040000003 ) ) ;
#40097 = ORIENTED_EDGE ( 'NONE', *, *, #27284, .F. ) ;
#40098 = FILL_AREA_STYLE_COLOUR ( '', #32991 ) ;
#40099 = ORIENTED_EDGE ( 'NONE', *, *, #23520, .T. ) ;
#40100 = CARTESIAN_POINT ( 'NONE',  ( 7.500000000000000000, -7.499999998999999917, -20.50000000040000003 ) ) ;
#40102 = LINE ( 'NONE', #87435, #25775 ) ;
#40101 = CARTESIAN_POINT ( 'NONE',  ( 3.957655981352809604, -8.592866814127017250, -32.98666666706667172 ) ) ;
#40103 = EDGE_LOOP ( 'NONE', ( #10744, #37646 ) ) ;
#40104 =( NAMED_UNIT ( * ) PLANE_ANGLE_UNIT ( ) SI_UNIT ( $, .RADIAN. ) );
#40105 = CYLINDRICAL_SURFACE ( 'NONE', #43175, 0.05805205273939992999 ) ;
#40106 = VERTEX_POINT ( 'NONE', #85196 ) ;
#40107 = ORIENTED_EDGE ( 'NONE', *, *, #75852, .T. ) ;
#40108 = DIRECTION ( 'NONE',  ( 0.000000000000000000, 0.000000000000000000, 1.000000000000000000 ) ) ;
#40109 = DIRECTION ( 'NONE',  ( 0.000000000000000000, -1.000000000000000000, 1.217613503425739996E-16 ) ) ;
#40110 = ORIENTED_EDGE ( 'NONE', *, *, #11830, .F. ) ;
#40111 = EDGE_CURVE ( 'NONE', #8744, #55973, #84347, .T. ) ;
#40112 = AXIS2_PLACEMENT_3D ( 'NONE', #8974, #57596, #36141 ) ;
#40113 = EDGE_CURVE ( 'NONE', #87215, #37574, #67319, .T. ) ;
#40115 = B_SPLINE_CURVE_WITH_KNOTS ( 'NONE', 3,
 ( #76759, #78073, #9317, #36494 ),
 .UNSPECIFIED., .F., .F.,
 ( 4, 4 ),
 ( 0.000000000000000000, 0.5931629676243127536 ),
 .UNSPECIFIED. ) ;
#40114 = LINE ( 'NONE', #74486, #87424 ) ;
#40116 = LINE ( 'NONE', #353, #14038 ) ;
#40117 =( NAMED_UNIT ( * ) PLANE_ANGLE_UNIT ( ) SI_UNIT ( $, .RADIAN. ) );
#40118 = EDGE_CURVE ( 'NONE', #20513, #49860, #83371, .T. ) ;
#40119 = STYLED_ITEM ( 'NONE', ( #33840 ), #71214 ) ;
#40120 = SURFACE_STYLE_USAGE ( .BOTH. , #27182 ) ;
#40121 = VERTEX_POINT ( 'NONE', #16066 ) ;
#40122 =( NAMED_UNIT ( * ) PLANE_ANGLE_UNIT ( ) SI_UNIT ( $, .RADIAN. ) );
#40123 = ADVANCED_FACE ( 'NONE', ( #4810 ), #19100, .T. ) ;
#40124 = PRESENTATION_LAYER_ASSIGNMENT (  '', '', ( #51521 ) ) ;
#40125 = ORIENTED_EDGE ( 'NONE', *, *, #40007, .F. ) ;
#40126 = AXIS2_PLACEMENT_3D ( 'NONE', #7165, #61117, #74564 ) ;
#40127 = ORIENTED_EDGE ( 'NONE', *, *, #36899, .T. ) ;
#40128 = EDGE_CURVE ( 'NONE', #40656, #86479, #51650, .T. ) ;
#40129 = DIRECTION ( 'NONE',  ( 0.000000000000000000, 0.000000000000000000, 1.000000000000000000 ) ) ;
#40130 = CARTESIAN_POINT ( 'NONE',  ( 3.488354217309999949, 5.938929566460000586, -33.09999999960000139 ) ) ;
#40131 = VERTEX_POINT ( 'NONE', #24897 ) ;
#40132 =( NAMED_UNIT ( * ) SI_UNIT ( $, .STERADIAN. ) SOLID_ANGLE_UNIT ( ) );
#40133 = CARTESIAN_POINT ( 'NONE',  ( 4.945201177911010326, 11.51393232000223854, -33.09999999960000139 ) ) ;
#40134 = CARTESIAN_POINT ( 'NONE',  ( 8.065976037577513580, 8.616452204365918632, -27.85575620584721079 ) ) ;
#40135 = AXIS2_PLACEMENT_3D ( 'NONE', #76183, #1583, #17981 ) ;
#40136 = ADVANCED_FACE ( 'NONE', ( #17791 ), #39587, .T. ) ;
#40137 = AXIS2_PLACEMENT_3D ( 'NONE', #19058, #67687, #87321 ) ;
#40138 = UNCERTAINTY_MEASURE_WITH_UNIT (LENGTH_MEASURE( 1.000000000000000082E-05 ), #71662, 'distance_accuracy_value', 'NONE');
#40139 =( NAMED_UNIT ( * ) SI_UNIT ( $, .STERADIAN. ) SOLID_ANGLE_UNIT ( ) );
#40140 = VERTEX_POINT ( 'NONE', #10660 ) ;
#40141 =( LENGTH_UNIT ( ) NAMED_UNIT ( * ) SI_UNIT ( .MILLI., .METRE. ) );
#40142 = AXIS2_PLACEMENT_3D ( 'NONE', #50893, #9908, #29978 ) ;
#40143 = PLANE ( 'NONE',  #73240 ) ;
#40144 = MECHANICAL_DESIGN_GEOMETRIC_PRESENTATION_REPRESENTATION (  '', ( #44393 ), #37262 ) ;
#40145 = CARTESIAN_POINT ( 'NONE',  ( -9.614504857310000929, -9.752482364149999583, -32.98000000040000401 ) ) ;
#40146 =( LENGTH_UNIT ( ) NAMED_UNIT ( * ) SI_UNIT ( .MILLI., .METRE. ) );
#40147 = CARTESIAN_POINT ( 'NONE',  ( -11.29315774450146037, -8.296257932066149365, -32.98000000040000401 ) ) ;
#40148 =( NAMED_UNIT ( * ) PLANE_ANGLE_UNIT ( ) SI_UNIT ( $, .RADIAN. ) );
#40149 = UNCERTAINTY_MEASURE_WITH_UNIT (LENGTH_MEASURE( 1.000000000000000082E-05 ), #44329, 'distance_accuracy_value', 'NONE');
#40150 = FACE_OUTER_BOUND ( 'NONE', #63477, .T. ) ;
#40151 = SURFACE_SIDE_STYLE ('',( #66946 ) ) ;
#40152 = DIRECTION ( 'NONE',  ( 0.7310009630537410708, -0.6823764298497591030, 1.094141595901768925E-14 ) ) ;
#40153 = ORIENTED_EDGE ( 'NONE', *, *, #33485, .F. ) ;
#40154 = B_SPLINE_CURVE_WITH_KNOTS ( 'NONE', 3,
 ( #73041, #12377, #11056, #39552 ),
 .UNSPECIFIED., .F., .F.,
 ( 4, 4 ),
 ( 0.000000000000000000, 1.000000000000000000 ),
 .UNSPECIFIED. ) ;
#40155 = SURFACE_SIDE_STYLE ('',( #12987 ) ) ;
#40156 = FILL_AREA_STYLE_COLOUR ( '', #69224 ) ;
#40157 = FILL_AREA_STYLE ('',( #67395 ) ) ;
#40158 =( NAMED_UNIT ( * ) PLANE_ANGLE_UNIT ( ) SI_UNIT ( $, .RADIAN. ) );
#40159 = PRESENTATION_LAYER_ASSIGNMENT (  '', '', ( #1675 ) ) ;
#40160 = CARTESIAN_POINT ( 'NONE',  ( 2.842170943039999687E-14, 3.882973942380000514E-10, -8.000000010189999955 ) ) ;
#40161 = MECHANICAL_DESIGN_GEOMETRIC_PRESENTATION_REPRESENTATION (  '', ( #78710 ), #13138 ) ;
#40162 = CARTESIAN_POINT ( 'NONE',  ( 3.801687211469999550, 9.492803031640001166, -33.10000000960000222 ) ) ;
#40163 = ORIENTED_EDGE ( 'NONE', *, *, #3617, .F. ) ;
#40164 = CARTESIAN_POINT ( 'NONE',  ( 4.488667663126665985, -8.484989469713331900, -33.00000000040000003 ) ) ;
#40165 = UNCERTAINTY_MEASURE_WITH_UNIT (LENGTH_MEASURE( 1.000000000000000082E-05 ), #36796, 'distance_accuracy_value', 'NONE');
#40166 = DIRECTION ( 'NONE',  ( 0.000000000000000000, 0.000000000000000000, 1.000000000000000000 ) ) ;
#40167 = SURFACE_STYLE_FILL_AREA ( #25038 ) ;
#40168 = CYLINDRICAL_SURFACE ( 'NONE', #85013, 0.3015860096879999230 ) ;
#40169 = B_SPLINE_CURVE_WITH_KNOTS ( 'NONE', 3,
 ( #81167, #75759, #73968, #54749 ),
 .UNSPECIFIED., .F., .F.,
 ( 4, 4 ),
 ( 0.000000000000000000, 1.000000000000000000 ),
 .UNSPECIFIED. ) ;
#40170 = DIRECTION ( 'NONE',  ( -0.5000000000001900702, 0.8660254037843290176, -2.680616687823768519E-14 ) ) ;
#40171 = DIRECTION ( 'NONE',  ( 0.3547958968800429824, -0.9349437798911151010, 1.316186200826800391E-14 ) ) ;
#40173 = CARTESIAN_POINT ( 'NONE',  ( 8.936963962891773861, -12.00207625223341701, -32.98000000040000401 ) ) ;
#40172 = CARTESIAN_POINT ( 'NONE',  ( -9.501256873070001774, -9.379547818129999825, -33.00000000040000003 ) ) ;
#40174 = ORIENTED_EDGE ( 'NONE', *, *, #74207, .T. ) ;
#40175 = CARTESIAN_POINT ( 'NONE',  ( -10.68253206989995974, -10.74841882950006067, -32.98000000040000401 ) ) ;
#40176 = PRESENTATION_STYLE_ASSIGNMENT (( #66072 ) ) ;
#40178 = DIRECTION ( 'NONE',  ( 0.000000000000000000, -1.000000000000000000, 1.222241462864659927E-16 ) ) ;
#40177 = SURFACE_SIDE_STYLE ('',( #4957 ) ) ;
#40179 = AXIS2_PLACEMENT_3D ( 'NONE', #35527, #22622, #7889 ) ;
#40181 = COLOUR_RGB ( '',0.7843137254901960675, 0.7843137254901960675, 0.7843137254901960675 ) ;
#40180 = CARTESIAN_POINT ( 'NONE',  ( 3.408466887250050092, 5.928496368802110617, -33.09999999960000139 ) ) ;
#40182 = LINE ( 'NONE', #68755, #4483 ) ;
#40183 = DIRECTION ( 'NONE',  ( -0.2438486983530771535, 0.9698132873453065850, 0.000000000000000000 ) ) ;
#40184 = VECTOR ( 'NONE', #81014, 1000.000000000000227 ) ;
#40185 = VERTEX_POINT ( 'NONE', #37822 ) ;
#40186 = CARTESIAN_POINT ( 'NONE',  ( 5.603981025149353812, 5.501822980079659864, -33.09333333293333368 ) ) ;
#40187 =( NAMED_UNIT ( * ) SI_UNIT ( $, .STERADIAN. ) SOLID_ANGLE_UNIT ( ) );
#40188 = CARTESIAN_POINT ( 'NONE',  ( -11.02339042269999858, -8.620081048770000365, -32.98000000040000401 ) ) ;
#40189 = AXIS2_PLACEMENT_3D ( 'NONE', #42770, #28547, #15168 ) ;
#40190 = COLOUR_RGB ( '',0.7843137254901960675, 0.7843137254901960675, 0.7843137254901960675 ) ;
#40191 =( NAMED_UNIT ( * ) SI_UNIT ( $, .STERADIAN. ) SOLID_ANGLE_UNIT ( ) );
#40192 = MECHANICAL_DESIGN_GEOMETRIC_PRESENTATION_REPRESENTATION (  '', ( #77359 ), #81599 ) ;
#40194 = PRESENTATION_STYLE_ASSIGNMENT (( #60247 ) ) ;
#40193 = MECHANICAL_DESIGN_GEOMETRIC_PRESENTATION_REPRESENTATION (  '', ( #18816 ), #68715 ) ;
#40195 = ORIENTED_EDGE ( 'NONE', *, *, #12486, .F. ) ;
#40196 = CARTESIAN_POINT ( 'NONE',  ( 7.500000000000000000, 5.800000000459999860, -9.399999999640000325 ) ) ;
#40197 = EDGE_CURVE ( 'NONE', #74358, #57156, #84441, .T. ) ;
#40198 = FILL_AREA_STYLE_COLOUR ( '', #21182 ) ;
#40199 = FACE_OUTER_BOUND ( 'NONE', #30249, .T. ) ;
#40200 = FACE_OUTER_BOUND ( 'NONE', #60949, .T. ) ;
#40201 = VECTOR ( 'NONE', #79903, 1000.000000000000000 ) ;
#40202 =( BOUNDED_CURVE ( )  B_SPLINE_CURVE ( 3, ( #44067, #64571, #3470, #30690 ),
 .UNSPECIFIED., .F., .F. ) 
 B_SPLINE_CURVE_WITH_KNOTS ( ( 4, 4 ),
 ( 1.321612403053330942, 1.375159224438978534 ),
 .UNSPECIFIED. ) 
 CURVE ( )  GEOMETRIC_REPRESENTATION_ITEM ( )  RATIONAL_B_SPLINE_CURVE ( ( 1.000000000000000000, 0.9997610757658526026, 0.9997610757658526026, 1.000000000000000000 ) ) 
 REPRESENTATION_ITEM ( '' )  );
#40203 = VERTEX_POINT ( 'NONE', #44960 ) ;
#40204 = PLANE ( 'NONE',  #12908 ) ;
#40205 = VERTEX_POINT ( 'NONE', #11085 ) ;
#40206 = CARTESIAN_POINT ( 'NONE',  ( -11.00763590140000048, -8.729876930929998835, -32.98000000040000401 ) ) ;
#40207 = SURFACE_SIDE_STYLE ('',( #67000 ) ) ;
#40208 =( NAMED_UNIT ( * ) PLANE_ANGLE_UNIT ( ) SI_UNIT ( $, .RADIAN. ) );
#40209 =( NAMED_UNIT ( * ) PLANE_ANGLE_UNIT ( ) SI_UNIT ( $, .RADIAN. ) );
#40210 =( NAMED_UNIT ( * ) PLANE_ANGLE_UNIT ( ) SI_UNIT ( $, .RADIAN. ) );
#40211 = SURFACE_STYLE_FILL_AREA ( #5419 ) ;
#40212 = EDGE_LOOP ( 'NONE', ( #37472, #38884, #43044, #84715 ) ) ;
#40213 = ORIENTED_EDGE ( 'NONE', *, *, #54949, .F. ) ;
#40214 = CARTESIAN_POINT ( 'NONE',  ( -6.283359890600080710, -12.10316941601159968, -33.00000000040000003 ) ) ;
#40215 = ORIENTED_EDGE ( 'NONE', *, *, #70855, .F. ) ;
#40216 =( NAMED_UNIT ( * ) SI_UNIT ( $, .STERADIAN. ) SOLID_ANGLE_UNIT ( ) );
#40217 = CLOSED_SHELL ( 'NONE', ( #61529, #54043, #82527 ) ) ;
#40218 = CARTESIAN_POINT ( 'NONE',  ( 9.057566154357404642, 2.981413477736355233, -33.07999999959999116 ) ) ;
#40219 = VERTEX_POINT ( 'NONE', #38711 ) ;
#40220 = ORIENTED_EDGE ( 'NONE', *, *, #81402, .F. ) ;
#40221 = CARTESIAN_POINT ( 'NONE',  ( 4.363178213190340493, -7.913399943070590581, -32.98000000040000401 ) ) ;
#40222 = PRESENTATION_STYLE_ASSIGNMENT (( #74589 ) ) ;
#40223 = ORIENTED_EDGE ( 'NONE', *, *, #18179, .F. ) ;
#40224 = EDGE_CURVE ( 'NONE', #16478, #7626, #48156, .T. ) ;
#40226 = ORIENTED_EDGE ( 'NONE', *, *, #56064, .F. ) ;
#40225 = EDGE_CURVE ( 'NONE', #29830, #9290, #35856, .T. ) ;
#40227 = PRESENTATION_LAYER_ASSIGNMENT (  '', '', ( #18852 ) ) ;
#40228 = DIRECTION ( 'NONE',  ( 0.4550745712169208534, -0.8904533309678478448, 1.271777279841789554E-14 ) ) ;
#40229 = CARTESIAN_POINT ( 'NONE',  ( 4.914638355229903333, 11.23802081338514292, -33.09999999960000139 ) ) ;
#40230 = EDGE_CURVE ( 'NONE', #68253, #66309, #46711, .T. ) ;
#40231 = UNCERTAINTY_MEASURE_WITH_UNIT (LENGTH_MEASURE( 1.000000000000000082E-05 ), #55607, 'distance_accuracy_value', 'NONE');
#40233 = CARTESIAN_POINT ( 'NONE',  ( 3.209803251569200100, -8.580637691548679058, -33.00000000040000003 ) ) ;
#40232 =( NAMED_UNIT ( * ) SI_UNIT ( $, .STERADIAN. ) SOLID_ANGLE_UNIT ( ) );
#40234 = VERTEX_POINT ( 'NONE', #74400 ) ;
#40235 = EDGE_CURVE ( 'NONE', #75859, #68699, #1053, .T. ) ;
#40236 = EDGE_CURVE ( 'NONE', #52816, #9105, #67268, .T. ) ;
#40237 = FILL_AREA_STYLE_COLOUR ( '', #81790 ) ;
#40238 = SURFACE_STYLE_USAGE ( .BOTH. , #41104 ) ;
#40240 = VERTEX_POINT ( 'NONE', #83697 ) ;
#40239 = EDGE_CURVE ( 'NONE', #44352, #53951, #2342, .T. ) ;
#40241 =( LENGTH_UNIT ( ) NAMED_UNIT ( * ) SI_UNIT ( .MILLI., .METRE. ) );
#40242 = ORIENTED_EDGE ( 'NONE', *, *, #35575, .F. ) ;
#40243 = VERTEX_POINT ( 'NONE', #77024 ) ;
#40244 = CARTESIAN_POINT ( 'NONE',  ( -11.97337779850088069, -9.032939795860139398, -32.98000000040000401 ) ) ;
#40245 = EDGE_CURVE ( 'NONE', #720, #84607, #51027, .T. ) ;
#40246 = UNCERTAINTY_MEASURE_WITH_UNIT (LENGTH_MEASURE( 1.000000000000000082E-05 ), #56160, 'distance_accuracy_value', 'NONE');
#40247 = FACE_BOUND ( 'NONE', #14961, .T. ) ;
#40248 =( NAMED_UNIT ( * ) PLANE_ANGLE_UNIT ( ) SI_UNIT ( $, .RADIAN. ) );
#40249 = FILL_AREA_STYLE_COLOUR ( '', #65542 ) ;
#40250 = COLOUR_RGB ( '',0.7843137254901960675, 0.7843137254901960675, 0.7843137254901960675 ) ;
#40251 = CARTESIAN_POINT ( 'NONE',  ( 8.879046750073102956, -8.291880783824559842, -32.98000000039999691 ) ) ;
#40252 = SURFACE_SIDE_STYLE ('',( #46936 ) ) ;
#40253 = EDGE_CURVE ( 'NONE', #83863, #83106, #33956, .T. ) ;
#40254 = CARTESIAN_POINT ( 'NONE',  ( -6.115323107226539712, -11.94143776229799947, -32.98000000040000401 ) ) ;
#40255 = B_SPLINE_CURVE_WITH_KNOTS ( 'NONE', 3,
 ( #3653, #37116, #49633, #10824 ),
 .UNSPECIFIED., .F., .F.,
 ( 4, 4 ),
 ( 0.000000000000000000, 1.000000000000000000 ),
 .UNSPECIFIED. ) ;
#40256 = DIRECTION ( 'NONE',  ( 0.000000000000000000, -3.109450068779515169E-14, -1.000000000000000000 ) ) ;
#40257 = AXIS2_PLACEMENT_3D ( 'NONE', #74465, #12487, #34271 ) ;
#40258 = ORIENTED_EDGE ( 'NONE', *, *, #32699, .F. ) ;
#40259 = MECHANICAL_DESIGN_GEOMETRIC_PRESENTATION_REPRESENTATION (  '', ( #20328 ), #7518 ) ;
#40260 = CARTESIAN_POINT ( 'NONE',  ( -9.396018974849999594, -9.498177019910000851, -32.98000000040000401 ) ) ;
#40262 = DIRECTION ( 'NONE',  ( 0.1570411252420119697, -0.9875920640541430151, 0.000000000000000000 ) ) ;
#40261 = SURFACE_STYLE_USAGE ( .BOTH. , #80505 ) ;
#40263 =( GEOMETRIC_REPRESENTATION_CONTEXT ( 3 ) GLOBAL_UNCERTAINTY_ASSIGNED_CONTEXT ( ( #14979 ) ) GLOBAL_UNIT_ASSIGNED_CONTEXT ( ( #46574, #42974, #9511 ) ) REPRESENTATION_CONTEXT ( 'NONE', 'WORKASPACE' ) );
#40264 = VECTOR ( 'NONE', #87439, 1000.000000000000114 ) ;
#40265 = PRESENTATION_LAYER_ASSIGNMENT (  '', '', ( #3202 ) ) ;
#40266 = EDGE_CURVE ( 'NONE', #2736, #81319, #19127, .T. ) ;
#40267 = VECTOR ( 'NONE', #46197, 1000.000000000000000 ) ;
#40268 =( NAMED_UNIT ( * ) SI_UNIT ( $, .STERADIAN. ) SOLID_ANGLE_UNIT ( ) );
#40269 = COLOUR_RGB ( '',0.7843137254901960675, 0.7843137254901960675, 0.7843137254901960675 ) ;
#40270 = EDGE_CURVE ( 'NONE', #7783, #22926, #69874, .T. ) ;
#40271 = FACE_OUTER_BOUND ( 'NONE', #73724, .T. ) ;
#40272 = SURFACE_STYLE_USAGE ( .BOTH. , #20652 ) ;
#40273 = CARTESIAN_POINT ( 'NONE',  ( 3.616757178949950191, 5.683254129560140200, -33.07999999959999826 ) ) ;
#40274 = ORIENTED_EDGE ( 'NONE', *, *, #68034, .F. ) ;
#40275 = CARTESIAN_POINT ( 'NONE',  ( 6.184747969913159338, 11.30745914980029987, -33.07999999959999826 ) ) ;
#40276 =( LENGTH_UNIT ( ) NAMED_UNIT ( * ) SI_UNIT ( .MILLI., .METRE. ) );
#40277 = COLOUR_RGB ( '',0.7843137254901960675, 0.7843137254901960675, 0.7843137254901960675 ) ;
#40278 = EDGE_CURVE ( 'NONE', #81391, #46992, #6557, .T. ) ;
#40279 = FILL_AREA_STYLE ('',( #62077 ) ) ;
#40280 = UNCERTAINTY_MEASURE_WITH_UNIT (LENGTH_MEASURE( 1.000000000000000082E-05 ), #47689, 'distance_accuracy_value', 'NONE');
#40281 = CARTESIAN_POINT ( 'NONE',  ( 5.200597176729999660, -9.586083983320000002, -32.98000000040000401 ) ) ;
#40282 = FILL_AREA_STYLE_COLOUR ( '', #75305 ) ;
#40283 = UNCERTAINTY_MEASURE_WITH_UNIT (LENGTH_MEASURE( 1.000000000000000082E-05 ), #23612, 'distance_accuracy_value', 'NONE');
#40284 =( LENGTH_UNIT ( ) NAMED_UNIT ( * ) SI_UNIT ( .MILLI., .METRE. ) );
#40285 =( NAMED_UNIT ( * ) PLANE_ANGLE_UNIT ( ) SI_UNIT ( $, .RADIAN. ) );
#40286 = MECHANICAL_DESIGN_GEOMETRIC_PRESENTATION_REPRESENTATION (  '', ( #68861 ), #85946 ) ;
#40287 =( NAMED_UNIT ( * ) PLANE_ANGLE_UNIT ( ) SI_UNIT ( $, .RADIAN. ) );
#40288 = CARTESIAN_POINT ( 'NONE',  ( 4.185032353179999554, -8.533885166670000189, -32.98000000040000401 ) ) ;
#40289 = VECTOR ( 'NONE', #87789, 1000.000000000000000 ) ;
#40290 = DIRECTION ( 'NONE',  ( -0.5000000000026169067, 0.8660254037829278051, 0.000000000000000000 ) ) ;
#40291 =( NAMED_UNIT ( * ) PLANE_ANGLE_UNIT ( ) SI_UNIT ( $, .RADIAN. ) );
#40292 = FILL_AREA_STYLE ('',( #83 ) ) ;
#40293 = ORIENTED_EDGE ( 'NONE', *, *, #19812, .T. ) ;
#40294 =( NAMED_UNIT ( * ) PLANE_ANGLE_UNIT ( ) SI_UNIT ( $, .RADIAN. ) );
#40295 = FACE_OUTER_BOUND ( 'NONE', #40556, .T. ) ;
#40296 = FILL_AREA_STYLE_COLOUR ( '', #65262 ) ;
#40297 = CARTESIAN_POINT ( 'NONE',  ( 8.649960483355332741, -8.514674105073977373, -33.00000000040000003 ) ) ;
#40298 = LINE ( 'NONE', #67540, #31489 ) ;
#40299 = ORIENTED_EDGE ( 'NONE', *, *, #4302, .F. ) ;
#40300 = SURFACE_STYLE_USAGE ( .BOTH. , #26924 ) ;
#40301 =( GEOMETRIC_REPRESENTATION_CONTEXT ( 3 ) GLOBAL_UNCERTAINTY_ASSIGNED_CONTEXT ( ( #44440 ) ) GLOBAL_UNIT_ASSIGNED_CONTEXT ( ( #17640, #58211, #10494 ) ) REPRESENTATION_CONTEXT ( 'NONE', 'WORKASPACE' ) );
#40302 = CARTESIAN_POINT ( 'NONE',  ( 1.421085140557339845E-14, 2.845844761956369486E-14, -0.2999999893690020181 ) ) ;
#40303 = PRESENTATION_STYLE_ASSIGNMENT (( #88056 ) ) ;
#40304 =( LENGTH_UNIT ( ) NAMED_UNIT ( * ) SI_UNIT ( .MILLI., .METRE. ) );
#40305 = DIRECTION ( 'NONE',  ( -0.5000000000021761482, 0.8660254037831821572, 0.000000000000000000 ) ) ;
#40306 = VERTEX_POINT ( 'NONE', #2380 ) ;
#40307 =( LENGTH_UNIT ( ) NAMED_UNIT ( * ) SI_UNIT ( .MILLI., .METRE. ) );
#40308 = SURFACE_SIDE_STYLE ('',( #72056 ) ) ;
#40309 = ORIENTED_EDGE ( 'NONE', *, *, #40511, .T. ) ;
#40310 = PLANE ( 'NONE',  #58368 ) ;
#40311 = FACE_OUTER_BOUND ( 'NONE', #36599, .T. ) ;
#40312 = CARTESIAN_POINT ( 'NONE',  ( 7.499999999999999112, 4.000000000630000052, -12.99999999959999997 ) ) ;
#40313 = DIRECTION ( 'NONE',  ( -0.8660254037843290176, -0.5000000000001900702, 3.613943996491621370E-15 ) ) ;
#40314 = ORIENTED_EDGE ( 'NONE', *, *, #31258, .F. ) ;
#40315 = CARTESIAN_POINT ( 'NONE',  ( 4.591831785149779854, 7.218613258239880537, -33.09999999960000139 ) ) ;
#40316 = STYLED_ITEM ( 'NONE', ( #7877 ), #77907 ) ;
#40317 = EDGE_LOOP ( 'NONE', ( #74605, #761, #50532, #45486 ) ) ;
#40318 = VECTOR ( 'NONE', #67594, 1000.000000000000000 ) ;
#40319 =( NAMED_UNIT ( * ) PLANE_ANGLE_UNIT ( ) SI_UNIT ( $, .RADIAN. ) );
#40320 = SURFACE_STYLE_FILL_AREA ( #34047 ) ;
#40321 = VERTEX_POINT ( 'NONE', #19535 ) ;
#40322 = CIRCLE ( 'NONE', #48829, 0.5848053241340005481 ) ;
#40323 = AXIS2_PLACEMENT_3D ( 'NONE', #47314, #69241, #1781 ) ;
#40324 = LINE ( 'NONE', #47871, #38268 ) ;
#40325 = ORIENTED_EDGE ( 'NONE', *, *, #55608, .F. ) ;
#40326 = AXIS2_PLACEMENT_3D ( 'NONE', #58980, #45140, #17972 ) ;
#40327 = ORIENTED_EDGE ( 'NONE', *, *, #71595, .F. ) ;
#40328 = CIRCLE ( 'NONE', #20403, 1.699999999999999289 ) ;
#40329 = CARTESIAN_POINT ( 'NONE',  ( 3.170503710418739463, 5.735504212758603337, -33.09333333293333368 ) ) ;
#40330 = VERTEX_POINT ( 'NONE', #19966 ) ;
#40331 = CARTESIAN_POINT ( 'NONE',  ( 4.778720836770000702, 5.480253179590000023, -33.07999999959999826 ) ) ;
#40332 = PLANE ( 'NONE',  #54282 ) ;
#40333 = VERTEX_POINT ( 'NONE', #6105 ) ;
#40334 = EDGE_CURVE ( 'NONE', #81441, #85193, #49251, .T. ) ;
#40335 = ORIENTED_EDGE ( 'NONE', *, *, #48742, .T. ) ;
#40336 = STYLED_ITEM ( 'NONE', ( #39493 ), #66520 ) ;
#40337 = SURFACE_SIDE_STYLE ('',( #74274 ) ) ;
#40338 = CARTESIAN_POINT ( 'NONE',  ( 3.359083933780000031, 5.947071737399999947, -33.07999999959999826 ) ) ;
#40339 = EDGE_CURVE ( 'NONE', #62170, #11477, #60530, .T. ) ;
#40340 =( NAMED_UNIT ( * ) SI_UNIT ( $, .STERADIAN. ) SOLID_ANGLE_UNIT ( ) );
#40341 = CARTESIAN_POINT ( 'NONE',  ( 7.500000000000000000, 7.500000000579999160, -11.99999999959999819 ) ) ;
#40342 = ORIENTED_EDGE ( 'NONE', *, *, #53772, .F. ) ;
#40343 = EDGE_CURVE ( 'NONE', #67947, #57465, #40588, .T. ) ;
#40344 = SURFACE_STYLE_FILL_AREA ( #27384 ) ;
#40345 = DIRECTION ( 'NONE',  ( -1.836909530733569832E-16, -1.000000000000000000, -4.946414927501680353E-11 ) ) ;
#40346 = EDGE_CURVE ( 'NONE', #3127, #20706, #15509, .T. ) ;
#40347 = SURFACE_STYLE_USAGE ( .BOTH. , #77963 ) ;
#40349 = ORIENTED_EDGE ( 'NONE', *, *, #29294, .T. ) ;
#40348 = EDGE_CURVE ( 'NONE', #63666, #5854, #53381, .T. ) ;
#40350 = DIRECTION ( 'NONE',  ( 0.000000000000000000, 0.000000000000000000, 1.000000000000000000 ) ) ;
#40351 = CARTESIAN_POINT ( 'NONE',  ( -10.01331292021279928, -9.717002576298220617, -33.00000000040000003 ) ) ;
#40352 = FILL_AREA_STYLE ('',( #68469 ) ) ;
#40353 =( NAMED_UNIT ( * ) SI_UNIT ( $, .STERADIAN. ) SOLID_ANGLE_UNIT ( ) );
#40354 = CARTESIAN_POINT ( 'NONE',  ( 6.428578525874830696, -8.140130538348058664, -32.98000000040000401 ) ) ;
#40355 = ORIENTED_EDGE ( 'NONE', *, *, #83933, .T. ) ;
#40356 = PRESENTATION_STYLE_ASSIGNMENT (( #29846 ) ) ;
#40357 = CARTESIAN_POINT ( 'NONE',  ( 7.431181341889999459, -5.976881538699999830, -32.98000000040000401 ) ) ;
#40358 = UNCERTAINTY_MEASURE_WITH_UNIT (LENGTH_MEASURE( 1.000000000000000082E-05 ), #74014, 'distance_accuracy_value', 'NONE');
#40359 = CARTESIAN_POINT ( 'NONE',  ( -9.066074357558823849, -3.681387568414105971, -32.98000000039999691 ) ) ;
#40360 = AXIS2_PLACEMENT_3D ( 'NONE', #78327, #10893, #71151 ) ;
#40361 = CLOSED_SHELL ( 'NONE', ( #48257, #34267, #19105, #68898, #73779, #80712, #22868, #75452, #80501, #39737, #67198, #60849, #14233, #33015, #68770, #47549, #36275, #57874, #18396, #84850, #58423, #54211, #25031, #48175, #53824, #8667, #17894, #72618, #39008, #15854, #78412, #86969, #71214, #4321, #32525, #15640, #33568, #69422, #77499, #32697 ) ) ;
#40362 = LINE ( 'NONE', #33649, #81303 ) ;
#40364 = DIRECTION ( 'NONE',  ( 0.000000000000000000, 0.000000000000000000, 1.000000000000000000 ) ) ;
#40363 = LINE ( 'NONE', #47467, #31973 ) ;
#40365 = MECHANICAL_DESIGN_GEOMETRIC_PRESENTATION_REPRESENTATION (  '', ( #36074 ), #31795 ) ;
#40366 = DIRECTION ( 'NONE',  ( 0.000000000000000000, -1.338248878766997988E-14, -1.000000000000000000 ) ) ;
#40367 = ORIENTED_EDGE ( 'NONE', *, *, #67871, .T. ) ;
#40368 = CARTESIAN_POINT ( 'NONE',  ( 3.393024681610000037, 6.200650314269999797, -33.09999999960000139 ) ) ;
#40369 = CARTESIAN_POINT ( 'NONE',  ( 5.659014586898179822, -9.844269192509059963, -33.00000000040000003 ) ) ;
#40370 = FILL_AREA_STYLE ('',( #13187 ) ) ;
#40371 = EDGE_CURVE ( 'NONE', #87778, #27143, #8691, .T. ) ;
#40372 = ORIENTED_EDGE ( 'NONE', *, *, #9845, .F. ) ;
#40373 = ORIENTED_EDGE ( 'NONE', *, *, #28774, .T. ) ;
#40374 =( GEOMETRIC_REPRESENTATION_CONTEXT ( 3 ) GLOBAL_UNCERTAINTY_ASSIGNED_CONTEXT ( ( #13218 ) ) GLOBAL_UNIT_ASSIGNED_CONTEXT ( ( #28856, #70370, #58664 ) ) REPRESENTATION_CONTEXT ( 'NONE', 'WORKASPACE' ) );
#40375 = ORIENTED_EDGE ( 'NONE', *, *, #40605, .T. ) ;
#40376 =( NAMED_UNIT ( * ) PLANE_ANGLE_UNIT ( ) SI_UNIT ( $, .RADIAN. ) );
#40377 = FILL_AREA_STYLE ('',( #60854 ) ) ;
#40378 =( NAMED_UNIT ( * ) PLANE_ANGLE_UNIT ( ) SI_UNIT ( $, .RADIAN. ) );
#40379 =( NAMED_UNIT ( * ) PLANE_ANGLE_UNIT ( ) SI_UNIT ( $, .RADIAN. ) );
#40380 = CARTESIAN_POINT ( 'NONE',  ( -11.35232500149992063, -8.326495916670159758, -33.00000000040000003 ) ) ;
#40381 =( LENGTH_UNIT ( ) NAMED_UNIT ( * ) SI_UNIT ( .MILLI., .METRE. ) );
#40382 =( LENGTH_UNIT ( ) NAMED_UNIT ( * ) SI_UNIT ( .MILLI., .METRE. ) );
#40383 = SURFACE_STYLE_FILL_AREA ( #13204 ) ;
#40384 = CARTESIAN_POINT ( 'NONE',  ( 5.252422096687840103, -4.013214599220229495, -33.00000000040000003 ) ) ;
#40385 = CARTESIAN_POINT ( 'NONE',  ( 10.57097054539999981, 9.179029455160000239, -13.00000000000000000 ) ) ;
#40386 = ADVANCED_FACE ( 'NONE', ( #64851 ), #71560, .T. ) ;
#40387 = COLOUR_RGB ( '',0.7843137254901960675, 0.7843137254901960675, 0.7843137254901960675 ) ;
#40388 =( GEOMETRIC_REPRESENTATION_CONTEXT ( 3 ) GLOBAL_UNCERTAINTY_ASSIGNED_CONTEXT ( ( #36721 ) ) GLOBAL_UNIT_ASSIGNED_CONTEXT ( ( #70829, #30175, #30612 ) ) REPRESENTATION_CONTEXT ( 'NONE', 'WORKASPACE' ) );
#40389 = VECTOR ( 'NONE', #43956, 1000.000000000000000 ) ;
#40390 = MECHANICAL_DESIGN_GEOMETRIC_PRESENTATION_REPRESENTATION (  '', ( #61672 ), #43179 ) ;
#40391 = UNCERTAINTY_MEASURE_WITH_UNIT (LENGTH_MEASURE( 1.000000000000000082E-05 ), #38854, 'distance_accuracy_value', 'NONE');
#40392 = CIRCLE ( 'NONE', #1917, 3.000000000000000888 ) ;
#40393 = CARTESIAN_POINT ( 'NONE',  ( -11.61273091999994023, -9.355336598829600447, -33.00000000040000003 ) ) ;
#40394 = MECHANICAL_DESIGN_GEOMETRIC_PRESENTATION_REPRESENTATION (  '', ( #76055 ), #4790 ) ;
#40395 = DIRECTION ( 'NONE',  ( 0.000000000000000000, 0.000000000000000000, 1.000000000000000000 ) ) ;
#40396 = SURFACE_SIDE_STYLE ('',( #80189 ) ) ;
#40397 = CYLINDRICAL_SURFACE ( 'NONE', #62554, 1.489999999999999103 ) ;
#40398 = LINE ( 'NONE', #26582, #33441 ) ;
#40399 = DIRECTION ( 'NONE',  ( -0.2026056040359529298, -0.9792604195071026307, 0.000000000000000000 ) ) ;
#40400 = ORIENTED_EDGE ( 'NONE', *, *, #42500, .T. ) ;
#40401 = ORIENTED_EDGE ( 'NONE', *, *, #74146, .T. ) ;
#40402 = CARTESIAN_POINT ( 'NONE',  ( -7.500000000000000888, -10.50000000882999984, -23.69999999040000205 ) ) ;
#40403 = CARTESIAN_POINT ( 'NONE',  ( -5.305224564311983748, -9.243034512458201846, -32.98000000039999691 ) ) ;
#40404 = ORIENTED_EDGE ( 'NONE', *, *, #902, .F. ) ;
#40405 = DIRECTION ( 'NONE',  ( 0.000000000000000000, -1.000000000000000000, 0.000000000000000000 ) ) ;
#40406 = CARTESIAN_POINT ( 'NONE',  ( 1.122684094408859856, -6.652691412398309190, -20.23553071434640316 ) ) ;
#40407 = FILL_AREA_STYLE_COLOUR ( '', #78267 ) ;
#40408 = SURFACE_SIDE_STYLE ('',( #26159 ) ) ;
#40409 =( LENGTH_UNIT ( ) NAMED_UNIT ( * ) SI_UNIT ( .MILLI., .METRE. ) );
#40410 = EDGE_LOOP ( 'NONE', ( #7309, #8734, #31965, #53387 ) ) ;
#40411 = PLANE ( 'NONE',  #82369 ) ;
#40412 = ORIENTED_EDGE ( 'NONE', *, *, #18803, .F. ) ;
#40413 = DIRECTION ( 'NONE',  ( 0.1795185450299870145, -0.9837545893109299611, 1.316186200826799759E-14 ) ) ;
#40414 = ORIENTED_EDGE ( 'NONE', *, *, #36799, .T. ) ;
#40415 = FACE_OUTER_BOUND ( 'NONE', #29950, .T. ) ;
#40416 =( LENGTH_UNIT ( ) NAMED_UNIT ( * ) SI_UNIT ( .MILLI., .METRE. ) );
#40417 = ORIENTED_EDGE ( 'NONE', *, *, #60224, .T. ) ;
#40418 = CARTESIAN_POINT ( 'NONE',  ( 5.867124656609999711, 11.69235624900000126, -33.10000000960000222 ) ) ;
#40419 = CARTESIAN_POINT ( 'NONE',  ( 3.936332883421299389, 6.427222805552379903, -33.07999999959999826 ) ) ;
#40420 =( LENGTH_UNIT ( ) NAMED_UNIT ( * ) SI_UNIT ( .MILLI., .METRE. ) );
#40421 =( NAMED_UNIT ( * ) PLANE_ANGLE_UNIT ( ) SI_UNIT ( $, .RADIAN. ) );
#40422 = ORIENTED_EDGE ( 'NONE', *, *, #26046, .F. ) ;
#40423 = VERTEX_POINT ( 'NONE', #51890 ) ;
#40424 = SURFACE_STYLE_USAGE ( .BOTH. , #27053 ) ;
#40425 = DIRECTION ( 'NONE',  ( 0.000000000000000000, 0.000000000000000000, 1.000000000000000000 ) ) ;
#40426 = FACE_OUTER_BOUND ( 'NONE', #37513, .T. ) ;
#40428 = CARTESIAN_POINT ( 'NONE',  ( 4.363178213190000321, 7.086600056920000057, -33.07999999959999826 ) ) ;
#40427 = DIRECTION ( 'NONE',  ( 0.000000000000000000, -1.000000000000000000, 1.222241462864659927E-16 ) ) ;
#40429 = VERTEX_POINT ( 'NONE', #44749 ) ;
#40430 = ADVANCED_FACE ( 'NONE', ( #31366 ), #72437, .T. ) ;
#40431 = FILL_AREA_STYLE_COLOUR ( '', #24486 ) ;
#40432 = ORIENTED_EDGE ( 'NONE', *, *, #66058, .F. ) ;
#40433 = AXIS2_PLACEMENT_3D ( 'NONE', #58048, #81182, #37956 ) ;
#40434 = FILL_AREA_STYLE ('',( #6522 ) ) ;
#40435 = STYLED_ITEM ( 'NONE', ( #1046 ), #17410 ) ;
#40436 = AXIS2_PLACEMENT_3D ( 'NONE', #25884, #18768, #45942 ) ;
#40437 = EDGE_CURVE ( 'NONE', #87322, #64034, #25742, .T. ) ;
#40438 =( LENGTH_UNIT ( ) NAMED_UNIT ( * ) SI_UNIT ( .MILLI., .METRE. ) );
#40439 = CIRCLE ( 'NONE', #67542, 0.5654670089979996206 ) ;
#40440 = CARTESIAN_POINT ( 'NONE',  ( 7.380044022497552980, -8.874102117560568104, -27.92731282486708366 ) ) ;
#40441 = DIRECTION ( 'NONE',  ( 0.000000000000000000, 0.000000000000000000, 1.000000000000000000 ) ) ;
#40442 =( GEOMETRIC_REPRESENTATION_CONTEXT ( 3 ) GLOBAL_UNCERTAINTY_ASSIGNED_CONTEXT ( ( #86179 ) ) GLOBAL_UNIT_ASSIGNED_CONTEXT ( ( #63049, #27849, #8210 ) ) REPRESENTATION_CONTEXT ( 'NONE', 'WORKASPACE' ) );
#40443 = CARTESIAN_POINT ( 'NONE',  ( 7.500000000000000888, -6.009999999539999749, -9.400000000360000385 ) ) ;
#40445 = SURFACE_SIDE_STYLE ('',( #234 ) ) ;
#40444 = CYLINDRICAL_SURFACE ( 'NONE', #82981, 12.27169940120000113 ) ;
#40446 = CIRCLE ( 'NONE', #87478, 15.00000000000000711 ) ;
#40447 = ORIENTED_EDGE ( 'NONE', *, *, #41623, .F. ) ;
#40448 = VECTOR ( 'NONE', #133, 1000.000000000000114 ) ;
#40449 = VECTOR ( 'NONE', #23349, 1000.000000000000000 ) ;
#40450 = CARTESIAN_POINT ( 'NONE',  ( -11.98325768779822909, -8.969046797569980356, -32.99333333373333943 ) ) ;
#40451 = VERTEX_POINT ( 'NONE', #84973 ) ;
#40452 = ORIENTED_EDGE ( 'NONE', *, *, #27732, .F. ) ;
#40453 = UNCERTAINTY_MEASURE_WITH_UNIT (LENGTH_MEASURE( 1.000000000000000082E-05 ), #48817, 'distance_accuracy_value', 'NONE');
#40454 =( NAMED_UNIT ( * ) PLANE_ANGLE_UNIT ( ) SI_UNIT ( $, .RADIAN. ) );
#40456 = DIRECTION ( 'NONE',  ( -5.515677739299530772E-21, 1.224606352580237863E-16, -1.000000000000000000 ) ) ;
#40455 = DIRECTION ( 'NONE',  ( 0.000000000000000000, 0.000000000000000000, 1.000000000000000000 ) ) ;
#40457 =( GEOMETRIC_REPRESENTATION_CONTEXT ( 3 ) GLOBAL_UNCERTAINTY_ASSIGNED_CONTEXT ( ( #22973 ) ) GLOBAL_UNIT_ASSIGNED_CONTEXT ( ( #13560, #21101, #28706 ) ) REPRESENTATION_CONTEXT ( 'NONE', 'WORKASPACE' ) );
#40458 = B_SPLINE_CURVE_WITH_KNOTS ( 'NONE', 3,
 ( #69280, #8097, #62501, #13943 ),
 .UNSPECIFIED., .F., .F.,
 ( 4, 4 ),
 ( 0.000000000000000000, 1.000000000000000000 ),
 .UNSPECIFIED. ) ;
#40459 =( NAMED_UNIT ( * ) SI_UNIT ( $, .STERADIAN. ) SOLID_ANGLE_UNIT ( ) );
#40460 = ORIENTED_EDGE ( 'NONE', *, *, #10473, .F. ) ;
#40461 = SURFACE_SIDE_STYLE ('',( #54290 ) ) ;
#40462 =( NAMED_UNIT ( * ) SI_UNIT ( $, .STERADIAN. ) SOLID_ANGLE_UNIT ( ) );
#40463 = COLOUR_RGB ( '',0.7843137254901960675, 0.7843137254901960675, 0.7843137254901960675 ) ;
#40464 = ORIENTED_EDGE ( 'NONE', *, *, #7699, .T. ) ;
#40465 = DIRECTION ( 'NONE',  ( -2.409338154386292500E-16, -1.000000000000000000, 0.000000000000000000 ) ) ;
#40466 = EDGE_LOOP ( 'NONE', ( #27482, #16547, #80131, #4808 ) ) ;
#40467 =( NAMED_UNIT ( * ) SI_UNIT ( $, .STERADIAN. ) SOLID_ANGLE_UNIT ( ) );
#40468 = SURFACE_SIDE_STYLE ('',( #27521 ) ) ;
#40469 = ORIENTED_EDGE ( 'NONE', *, *, #45612, .F. ) ;
#40470 = PRESENTATION_LAYER_ASSIGNMENT (  '', '', ( #20483 ) ) ;
#40471 = DIRECTION ( 'NONE',  ( -2.531713689710429688E-13, 0.000000000000000000, 1.000000000000000000 ) ) ;
#40472 = DIRECTION ( 'NONE',  ( 0.000000000000000000, 0.000000000000000000, 1.000000000000000000 ) ) ;
#40473 = PRESENTATION_LAYER_ASSIGNMENT (  '', '', ( #21953 ) ) ;
#40474 =( LENGTH_UNIT ( ) NAMED_UNIT ( * ) SI_UNIT ( .MILLI., .METRE. ) );
#40475 = ORIENTED_EDGE ( 'NONE', *, *, #9627, .T. ) ;
#40476 = DIRECTION ( 'NONE',  ( -0.8514176055252303810, 0.5244883802351422153, 0.000000000000000000 ) ) ;
#40477 = CARTESIAN_POINT ( 'NONE',  ( 4.097115555209019711, -8.357950323890880995, -32.98000000040000401 ) ) ;
#40478 =( GEOMETRIC_REPRESENTATION_CONTEXT ( 3 ) GLOBAL_UNCERTAINTY_ASSIGNED_CONTEXT ( ( #33103 ) ) GLOBAL_UNIT_ASSIGNED_CONTEXT ( ( #68608, #60538, #53418 ) ) REPRESENTATION_CONTEXT ( 'NONE', 'WORKASPACE' ) );
#40479 =( NAMED_UNIT ( * ) PLANE_ANGLE_UNIT ( ) SI_UNIT ( $, .RADIAN. ) );
#40480 =( LENGTH_UNIT ( ) NAMED_UNIT ( * ) SI_UNIT ( .MILLI., .METRE. ) );
#40481 =( NAMED_UNIT ( * ) PLANE_ANGLE_UNIT ( ) SI_UNIT ( $, .RADIAN. ) );
#40482 = CARTESIAN_POINT ( 'NONE',  ( 3.022791876457829652, -8.838579702769500557, -33.00000000040000003 ) ) ;
#40483 = EDGE_CURVE ( 'NONE', #58467, #49983, #43435, .T. ) ;
#40484 = CARTESIAN_POINT ( 'NONE',  ( -9.329272126629145845, -9.659845975369865556, -32.98666666706667172 ) ) ;
#40485 = FILL_AREA_STYLE_COLOUR ( '', #24134 ) ;
#40486 = VERTEX_POINT ( 'NONE', #50133 ) ;
#40487 = CYLINDRICAL_SURFACE ( 'NONE', #9714, 0.2500000000000002220 ) ;
#40488 = UNCERTAINTY_MEASURE_WITH_UNIT (LENGTH_MEASURE( 1.000000000000000082E-05 ), #81388, 'distance_accuracy_value', 'NONE');
#40489 = LINE ( 'NONE', #20425, #69728 ) ;
#40490 = DIRECTION ( 'NONE',  ( 0.000000000000000000, -2.273743480135479987E-14, -1.000000000000000000 ) ) ;
#40491 = CARTESIAN_POINT ( 'NONE',  ( 5.655672429323608696, 5.391819719631049779, -33.09333333293333368 ) ) ;
#40492 = STYLED_ITEM ( 'NONE', ( #26816 ), #22737 ) ;
#40493 = CARTESIAN_POINT ( 'NONE',  ( -11.16092649639960044, -8.553940393222140059, -33.00000000040000003 ) ) ;
#40494 = AXIS2_PLACEMENT_3D ( 'NONE', #83038, #82169, #76353 ) ;
#40495 = SURFACE_SIDE_STYLE ('',( #22210 ) ) ;
#40496 = DIRECTION ( 'NONE',  ( 0.000000000000000000, 0.000000000000000000, -1.000000000000000000 ) ) ;
#40497 = ORIENTED_EDGE ( 'NONE', *, *, #83939, .T. ) ;
#40498 = VECTOR ( 'NONE', #71883, 1000.000000000000114 ) ;
#40499 = DIRECTION ( 'NONE',  ( -7.606923344298310000E-18, -1.222241462864659927E-16, -1.000000000000000000 ) ) ;
#40500 = CARTESIAN_POINT ( 'NONE',  ( -10.30229315480000096, -9.623312939570000779, -33.00000000040000003 ) ) ;
#40501 = CARTESIAN_POINT ( 'NONE',  ( 8.099249311737905188, 4.555051916554506697, -19.80587944657343868 ) ) ;
#40502 = STYLED_ITEM ( 'NONE', ( #44847 ), #55931 ) ;
#40503 = CARTESIAN_POINT ( 'NONE',  ( -9.646721307970409498, -9.626927610350440645, -32.98000000040000401 ) ) ;
#40504 = STYLED_ITEM ( 'NONE', ( #30059 ), #68475 ) ;
#40505 =( GEOMETRIC_REPRESENTATION_CONTEXT ( 3 ) GLOBAL_UNCERTAINTY_ASSIGNED_CONTEXT ( ( #77011 ) ) GLOBAL_UNIT_ASSIGNED_CONTEXT ( ( #26217, #53401, #33325 ) ) REPRESENTATION_CONTEXT ( 'NONE', 'WORKASPACE' ) );
#40506 = LINE ( 'NONE', #13781, #56809 ) ;
#40508 = VECTOR ( 'NONE', #78364, 999.9999999999998863 ) ;
#40507 = DIRECTION ( 'NONE',  ( 0.000000000000000000, 0.000000000000000000, 1.000000000000000000 ) ) ;
#40509 = DIRECTION ( 'NONE',  ( 1.640832671030380271E-19, 1.224605254557680129E-16, -1.000000000000000000 ) ) ;
#40510 = FILL_AREA_STYLE ('',( #60003 ) ) ;
#40511 = EDGE_CURVE ( 'NONE', #10188, #15953, #36314, .T. ) ;
#40512 = B_SPLINE_CURVE_WITH_KNOTS ( 'NONE', 3,
 ( #85774, #45549, #32628, #59827 ),
 .UNSPECIFIED., .F., .F.,
 ( 4, 4 ),
 ( 0.000000000000000000, 1.000000000000000000 ),
 .UNSPECIFIED. ) ;
#40514 = SURFACE_STYLE_USAGE ( .BOTH. , #40942 ) ;
#40513 =( NAMED_UNIT ( * ) PLANE_ANGLE_UNIT ( ) SI_UNIT ( $, .RADIAN. ) );
#40515 = ORIENTED_EDGE ( 'NONE', *, *, #15621, .F. ) ;
#40516 = PRESENTATION_LAYER_ASSIGNMENT (  '', '', ( #26271 ) ) ;
#40517 = LINE ( 'NONE', #6593, #44926 ) ;
#40518 = CARTESIAN_POINT ( 'NONE',  ( 5.522926090510248187, -10.03348442374402438, -32.98000000040000401 ) ) ;
#40519 = EDGE_CURVE ( 'NONE', #13833, #30480, #83811, .T. ) ;
#40520 = B_SPLINE_CURVE_WITH_KNOTS ( 'NONE', 3,
 ( #81705, #69196, #28569, #80843 ),
 .UNSPECIFIED., .F., .F.,
 ( 4, 4 ),
 ( 0.000000000000000000, 1.000000000000000000 ),
 .UNSPECIFIED. ) ;
#40521 = CARTESIAN_POINT ( 'NONE',  ( 3.387269079959999818, -9.355336598830000128, -32.98000000040000401 ) ) ;
#40522 = AXIS2_PLACEMENT_3D ( 'NONE', #10462, #87168, #59921 ) ;
#40523 = FILL_AREA_STYLE ('',( #67317 ) ) ;
#40524 = ORIENTED_EDGE ( 'NONE', *, *, #34661, .F. ) ;
#40525 = FILL_AREA_STYLE_COLOUR ( '', #58378 ) ;
#40526 = EDGE_CURVE ( 'NONE', #79494, #53263, #32247, .T. ) ;
#40527 = B_SPLINE_CURVE_WITH_KNOTS ( 'NONE', 3,
 ( #9405, #24545, #77726, #2706 ),
 .UNSPECIFIED., .F., .F.,
 ( 4, 4 ),
 ( 0.000000000000000000, 1.000000000000000000 ),
 .UNSPECIFIED. ) ;
#40528 = FACE_OUTER_BOUND ( 'NONE', #63194, .T. ) ;
#40529 =( NAMED_UNIT ( * ) SI_UNIT ( $, .STERADIAN. ) SOLID_ANGLE_UNIT ( ) );
#40530 = COLOUR_RGB ( '',0.7843137254901960675, 0.7843137254901960675, 0.7843137254901960675 ) ;
#40532 = DIRECTION ( 'NONE',  ( -2.691733842948479964E-14, 0.000000000000000000, 1.000000000000000000 ) ) ;
#40531 = SURFACE_STYLE_FILL_AREA ( #68656 ) ;
#40533 = VERTEX_POINT ( 'NONE', #59896 ) ;
#40534 = CARTESIAN_POINT ( 'NONE',  ( -10.87742963969999899, -8.386367359419999445, -32.98000000040000401 ) ) ;
#40535 = LINE ( 'NONE', #74917, #31828 ) ;
#40536 = ORIENTED_EDGE ( 'NONE', *, *, #60339, .F. ) ;
#40537 = ORIENTED_EDGE ( 'NONE', *, *, #83647, .T. ) ;
#40538 = ADVANCED_FACE ( 'NONE', ( #54083 ), #88012, .T. ) ;
#40539 = CARTESIAN_POINT ( 'NONE',  ( 5.739905142140000471, -3.235513278700000050, -32.98000000040000401 ) ) ;
#40540 = CARTESIAN_POINT ( 'NONE',  ( -11.59153311279984067, -9.071503631183432503, -32.99333333373333943 ) ) ;
#40541 = SURFACE_SIDE_STYLE ('',( #7514 ) ) ;
#40542 = VERTEX_POINT ( 'NONE', #40254 ) ;
#40543 = FILL_AREA_STYLE_COLOUR ( '', #78668 ) ;
#40544 = VECTOR ( 'NONE', #54561, 999.9999999999998863 ) ;
#40545 = EDGE_CURVE ( 'NONE', #81268, #26328, #5028, .T. ) ;
#40546 = VERTEX_POINT ( 'NONE', #60740 ) ;
#40547 = DIRECTION ( 'NONE',  ( 6.489825495580029869E-14, 1.113293948866960580E-32, -1.000000000000000000 ) ) ;
#40548 = FACE_OUTER_BOUND ( 'NONE', #75405, .T. ) ;
#40549 = ORIENTED_EDGE ( 'NONE', *, *, #47263, .T. ) ;
#40550 = FILL_AREA_STYLE ('',( #55262 ) ) ;
#40551 = ORIENTED_EDGE ( 'NONE', *, *, #44872, .T. ) ;
#40552 = ORIENTED_EDGE ( 'NONE', *, *, #73261, .F. ) ;
#40553 = CARTESIAN_POINT ( 'NONE',  ( -3.272845582980000056, -6.549999999010000629, -20.41339745990000054 ) ) ;
#40554 = CARTESIAN_POINT ( 'NONE',  ( 3.976609577260000083, 6.379918951219999634, -33.07999999959999826 ) ) ;
#40555 = LINE ( 'NONE', #68255, #23887 ) ;
#40556 = EDGE_LOOP ( 'NONE', ( #55741, #5622, #84593, #18192 ) ) ;
#40557 = LINE ( 'NONE', #54382, #37314 ) ;
#40558 = FACE_OUTER_BOUND ( 'NONE', #52847, .T. ) ;
#40559 = FILL_AREA_STYLE ('',( #74489 ) ) ;
#40560 = CARTESIAN_POINT ( 'NONE',  ( 3.031171224593333768, 6.198013397166666216, -33.09999999960000139 ) ) ;
#40561 = VERTEX_POINT ( 'NONE', #79629 ) ;
#40562 = CARTESIAN_POINT ( 'NONE',  ( 13.99999999999999822, -7.499999998639999887, -32.50000001040000086 ) ) ;
#40563 = COLOUR_RGB ( '',0.7843137254901960675, 0.7843137254901960675, 0.7843137254901960675 ) ;
#40564 = CARTESIAN_POINT ( 'NONE',  ( 3.666755036070000084, 4.857196818919999437, -33.07999999959999826 ) ) ;
#40565 = ORIENTED_EDGE ( 'NONE', *, *, #84614, .F. ) ;
#40566 = LINE ( 'NONE', #59438, #41846 ) ;
#40567 = MECHANICAL_DESIGN_GEOMETRIC_PRESENTATION_REPRESENTATION (  '', ( #56263 ), #66227 ) ;
#40568 = ORIENTED_EDGE ( 'NONE', *, *, #46561, .T. ) ;
#40569 = PRESENTATION_STYLE_ASSIGNMENT (( #19197 ) ) ;
#40570 = FILL_AREA_STYLE_COLOUR ( '', #68707 ) ;
#40571 = ORIENTED_EDGE ( 'NONE', *, *, #16221, .F. ) ;
#40572 =( GEOMETRIC_REPRESENTATION_CONTEXT ( 3 ) GLOBAL_UNCERTAINTY_ASSIGNED_CONTEXT ( ( #38083 ) ) GLOBAL_UNIT_ASSIGNED_CONTEXT ( ( #78612, #16146, #83992 ) ) REPRESENTATION_CONTEXT ( 'NONE', 'WORKASPACE' ) );
#40573 =( GEOMETRIC_REPRESENTATION_CONTEXT ( 3 ) GLOBAL_UNCERTAINTY_ASSIGNED_CONTEXT ( ( #74074 ) ) GLOBAL_UNIT_ASSIGNED_CONTEXT ( ( #50125, #85423, #24677 ) ) REPRESENTATION_CONTEXT ( 'NONE', 'WORKASPACE' ) );
#40574 = MECHANICAL_DESIGN_GEOMETRIC_PRESENTATION_REPRESENTATION (  '', ( #87669 ), #86223 ) ;
#40575 = PRESENTATION_LAYER_ASSIGNMENT (  '', '', ( #83406 ) ) ;
#40576 = DIRECTION ( 'NONE',  ( 1.000000000000000000, 0.000000000000000000, 0.000000000000000000 ) ) ;
#40577 = CARTESIAN_POINT ( 'NONE',  ( 8.750000000000000000, 8.221687837850000236, -27.96730792909999863 ) ) ;
#40578 = ORIENTED_EDGE ( 'NONE', *, *, #34697, .T. ) ;
#40579 = CARTESIAN_POINT ( 'NONE',  ( -8.232389182439989739, -8.361644790417381401, -33.00000000040000003 ) ) ;
#40580 =( NAMED_UNIT ( * ) SI_UNIT ( $, .STERADIAN. ) SOLID_ANGLE_UNIT ( ) );
#40581 = PRESENTATION_LAYER_ASSIGNMENT (  '', '', ( #49103 ) ) ;
#40582 = CARTESIAN_POINT ( 'NONE',  ( -5.115595793811801961, -9.499899995318557444, -32.98000000039999691 ) ) ;
#40583 = CARTESIAN_POINT ( 'NONE',  ( 7.500000000000000000, 3.250000000950000079, -19.50000000000000000 ) ) ;
#40584 = CARTESIAN_POINT ( 'NONE',  ( 3.805546882089999805, 6.437041497850000127, -33.07999999959999826 ) ) ;
#40585 =( GEOMETRIC_REPRESENTATION_CONTEXT ( 3 ) GLOBAL_UNCERTAINTY_ASSIGNED_CONTEXT ( ( #8252 ) ) GLOBAL_UNIT_ASSIGNED_CONTEXT ( ( #64320, #35773, #1873 ) ) REPRESENTATION_CONTEXT ( 'NONE', 'WORKASPACE' ) );
#40586 = PLANE ( 'NONE',  #21127 ) ;
#40587 =( NAMED_UNIT ( * ) PLANE_ANGLE_UNIT ( ) SI_UNIT ( $, .RADIAN. ) );
#40588 = B_SPLINE_CURVE_WITH_KNOTS ( 'NONE', 3,
 ( #62648, #62165, #76099, #14957 ),
 .UNSPECIFIED., .F., .F.,
 ( 4, 4 ),
 ( 0.000000000000000000, 1.000000000000000000 ),
 .UNSPECIFIED. ) ;
#40589 = DIRECTION ( 'NONE',  ( 0.000000000000000000, 0.000000000000000000, 1.000000000000000000 ) ) ;
#40590 = ORIENTED_EDGE ( 'NONE', *, *, #85572, .T. ) ;
#40591 = VECTOR ( 'NONE', #52904, 1000.000000000000000 ) ;
#40592 = CARTESIAN_POINT ( 'NONE',  ( 3.346339458129024891, 6.170139348091080223, -33.07999999959999826 ) ) ;
#40593 = EDGE_CURVE ( 'NONE', #13691, #67917, #4399, .T. ) ;
#40594 = CARTESIAN_POINT ( 'NONE',  ( 7.500000000000000888, -5.591999998639999525, -28.00000000040000003 ) ) ;
#40595 = EDGE_LOOP ( 'NONE', ( #60609, #87009, #28491, #88229 ) ) ;
#40596 = PLANE ( 'NONE',  #57362 ) ;
#40597 = CARTESIAN_POINT ( 'NONE',  ( 5.384973959717919811, 5.309340153206981938, -33.07999999959999826 ) ) ;
#40598 = AXIS2_PLACEMENT_3D ( 'NONE', #76263, #16015, #22230 ) ;
#40599 = MECHANICAL_DESIGN_GEOMETRIC_PRESENTATION_REPRESENTATION (  '', ( #29259 ), #39204 ) ;
#40600 = CARTESIAN_POINT ( 'NONE',  ( 5.033194269759940553, -9.353889121669890727, -33.00000000040000003 ) ) ;
#40601 = EDGE_CURVE ( 'NONE', #31248, #74587, #79644, .T. ) ;
#40602 = DIRECTION ( 'NONE',  ( 0.000000000000000000, 0.000000000000000000, 1.000000000000000000 ) ) ;
#40604 =( NAMED_UNIT ( * ) SI_UNIT ( $, .STERADIAN. ) SOLID_ANGLE_UNIT ( ) );
#40603 = CARTESIAN_POINT ( 'NONE',  ( 3.886578181460130121, -8.553971799957178490, -33.00000000040000003 ) ) ;
#40605 = EDGE_CURVE ( 'NONE', #82339, #674, #6332, .T. ) ;
#40606 =( NAMED_UNIT ( * ) SI_UNIT ( $, .STERADIAN. ) SOLID_ANGLE_UNIT ( ) );
#40607 = PRESENTATION_LAYER_ASSIGNMENT (  '', '', ( #79176 ) ) ;
#40608 = EDGE_CURVE ( 'NONE', #18431, #80613, #46049, .T. ) ;
#40609 = CARTESIAN_POINT ( 'NONE',  ( 6.250000000000000000, 6.778312164869999989, -28.09999999959999784 ) ) ;
#40610 = VECTOR ( 'NONE', #76068, 1000.000000000000114 ) ;
#40611 = COLOUR_RGB ( '',0.7843137254901960675, 0.7843137254901960675, 0.7843137254901960675 ) ;
#40612 = CARTESIAN_POINT ( 'NONE',  ( 6.767610817560009373, -8.361644790417381401, -33.00000000040000003 ) ) ;
#40613 = EDGE_LOOP ( 'NONE', ( #62358, #36135, #37345, #84389 ) ) ;
#40614 = EDGE_CURVE ( 'NONE', #22030, #56581, #6604, .T. ) ;
#40615 = COLOUR_RGB ( '',0.7843137254901960675, 0.7843137254901960675, 0.7843137254901960675 ) ;
#40616 = ADVANCED_FACE ( 'NONE', ( #31783 ), #19321, .T. ) ;
#40618 = CARTESIAN_POINT ( 'NONE',  ( 3.410154375999999932, 5.301642199409999812, -33.09999999960000139 ) ) ;
#40617 =( LENGTH_UNIT ( ) NAMED_UNIT ( * ) SI_UNIT ( .MILLI., .METRE. ) );
#40619 = LINE ( 'NONE', #81311, #37854 ) ;
#40620 = CYLINDRICAL_SURFACE ( 'NONE', #87173, 12.20750708949999996 ) ;
#40621 = PRESENTATION_LAYER_ASSIGNMENT (  '', '', ( #61991 ) ) ;
#40622 = B_SPLINE_CURVE_WITH_KNOTS ( 'NONE', 3,
 ( #4627, #22990, #16365, #50605 ),
 .UNSPECIFIED., .F., .F.,
 ( 4, 4 ),
 ( 0.000000000000000000, 1.000000000000000000 ),
 .UNSPECIFIED. ) ;
#40623 =( NAMED_UNIT ( * ) SI_UNIT ( $, .STERADIAN. ) SOLID_ANGLE_UNIT ( ) );
#40625 = EDGE_LOOP ( 'NONE', ( #83757, #25193, #60986, #31261 ) ) ;
#40624 = EDGE_CURVE ( 'NONE', #70959, #32345, #20640, .T. ) ;
#40626 = CARTESIAN_POINT ( 'NONE',  ( 4.097115555210674387, 6.642049676100599598, -33.07999999959999826 ) ) ;
#40627 = ADVANCED_FACE ( 'NONE', ( #61609 ), #34856, .T. ) ;
#40628 = DIRECTION ( 'NONE',  ( 4.503876597887478838E-05, -0.9999999989857547567, 0.000000000000000000 ) ) ;
#40629 = CARTESIAN_POINT ( 'NONE',  ( -2.725692832316342518, -17.64066604647080183, -13.04999999999999893 ) ) ;
#40630 = CIRCLE ( 'NONE', #22131, 1.490000000000000213 ) ;
#40631 = FILL_AREA_STYLE_COLOUR ( '', #85738 ) ;
#40632 = EDGE_CURVE ( 'NONE', #51843, #86241, #7220, .T. ) ;
#40633 = CARTESIAN_POINT ( 'NONE',  ( -10.55147231830000010, -3.516436696640000026, -33.00000000040000003 ) ) ;
#40634 = EDGE_CURVE ( 'NONE', #72586, #17005, #24640, .T. ) ;
#40635 = EDGE_LOOP ( 'NONE', ( #45922, #46008, #40325, #781 ) ) ;
#40636 = SURFACE_STYLE_USAGE ( .BOTH. , #32189 ) ;
#40637 = MECHANICAL_DESIGN_GEOMETRIC_PRESENTATION_REPRESENTATION (  '', ( #64865 ), #69182 ) ;
#40638 = ORIENTED_EDGE ( 'NONE', *, *, #46076, .F. ) ;
#40639 = PLANE ( 'NONE',  #85599 ) ;
#40640 = ORIENTED_EDGE ( 'NONE', *, *, #40197, .F. ) ;
#40641 = SURFACE_STYLE_USAGE ( .BOTH. , #47318 ) ;
#40642 = PRESENTATION_LAYER_ASSIGNMENT (  '', '', ( #74883 ) ) ;
#40643 = CARTESIAN_POINT ( 'NONE',  ( 6.187280954242475595, -3.795109393412887222, -33.00000000040000003 ) ) ;
#40644 = CARTESIAN_POINT ( 'NONE',  ( -11.89613217469883999, -8.670112909961089187, -32.98000000040000401 ) ) ;
#40645 = CARTESIAN_POINT ( 'NONE',  ( 4.185032353179999554, 6.466114833330000700, -33.09999999960000139 ) ) ;
#40646 = ORIENTED_EDGE ( 'NONE', *, *, #53828, .T. ) ;
#40647 = CARTESIAN_POINT ( 'NONE',  ( 4.209066817179610176, -4.364237992690150669, -33.00000000040000003 ) ) ;
#40648 = CARTESIAN_POINT ( 'NONE',  ( -6.115323107226539712, -11.94143776229799947, -33.00000000040000003 ) ) ;
#40649 = EDGE_CURVE ( 'NONE', #28449, #56169, #22482, .T. ) ;
#40650 = ORIENTED_EDGE ( 'NONE', *, *, #9846, .T. ) ;
#40651 =( NAMED_UNIT ( * ) SI_UNIT ( $, .STERADIAN. ) SOLID_ANGLE_UNIT ( ) );
#40652 = DIRECTION ( 'NONE',  ( 0.000000000000000000, 0.000000000000000000, 1.000000000000000000 ) ) ;
#40653 = VECTOR ( 'NONE', #38517, 1000.000000000000000 ) ;
#40654 = CARTESIAN_POINT ( 'NONE',  ( -6.350015595853107264, -8.514674436952324399, -32.98000000039999691 ) ) ;
#40655 = EDGE_LOOP ( 'NONE', ( #45494, #37438, #2091, #40417, #18739, #30707, #29625, #199, #4210, #42216, #24732, #81159, #14291, #45857, #35909, #25278, #70378, #28069, #70915, #10852, #599, #60384, #86051, #66346, #27462, #32303, #79746, #58646, #51983, #64074, #52497, #50514, #82432, #75971, #46371, #72419, #10944, #75254 ) ) ;
#40656 = VERTEX_POINT ( 'NONE', #14853 ) ;
#40657 = ORIENTED_EDGE ( 'NONE', *, *, #21966, .F. ) ;
#40658 = CARTESIAN_POINT ( 'NONE',  ( 5.633423479440000214, -9.554290628819998688, -32.98000000040000401 ) ) ;
#40660 =( LENGTH_UNIT ( ) NAMED_UNIT ( * ) SI_UNIT ( .MILLI., .METRE. ) );
#40659 = B_SPLINE_CURVE_WITH_KNOTS ( 'NONE', 3,
 ( #86091, #4837, #12439, #86958 ),
 .UNSPECIFIED., .F., .F.,
 ( 4, 4 ),
 ( 0.000000000000000000, 1.000000000000000000 ),
 .UNSPECIFIED. ) ;
#40661 = EDGE_LOOP ( 'NONE', ( #55200, #59624 ) ) ;
#40662 = ORIENTED_EDGE ( 'NONE', *, *, #66967, .T. ) ;
#40663 = CARTESIAN_POINT ( 'NONE',  ( 5.876715856524665327, 11.84347442410924067, -33.07999999959999826 ) ) ;
#40664 = PLANE ( 'NONE',  #32096 ) ;
#40665 = CARTESIAN_POINT ( 'NONE',  ( -11.70029407380008024, -9.336040820380180350, -32.98000000040000401 ) ) ;
#40666 = CARTESIAN_POINT ( 'NONE',  ( -0.0003602945338989370946, 3.999999984089858795, -12.09999999000000059 ) ) ;
#40667 = ORIENTED_EDGE ( 'NONE', *, *, #76161, .T. ) ;
#40668 = CARTESIAN_POINT ( 'NONE',  ( 8.669588890750759447, -6.731877812982727249, -27.94148935350370522 ) ) ;
#40669 = CARTESIAN_POINT ( 'NONE',  ( 5.670727873369999728, 5.340154024619999440, -33.07999999959999826 ) ) ;
#40670 = ORIENTED_EDGE ( 'NONE', *, *, #10502, .T. ) ;
#40671 = MECHANICAL_DESIGN_GEOMETRIC_PRESENTATION_REPRESENTATION (  '', ( #16495 ), #13594 ) ;
#40673 = EDGE_CURVE ( 'NONE', #75790, #88201, #68827, .T. ) ;
#40672 =( NAMED_UNIT ( * ) SI_UNIT ( $, .STERADIAN. ) SOLID_ANGLE_UNIT ( ) );
#40674 = VERTEX_POINT ( 'NONE', #28218 ) ;
#40675 = ORIENTED_EDGE ( 'NONE', *, *, #41346, .T. ) ;
#40676 =( NAMED_UNIT ( * ) PLANE_ANGLE_UNIT ( ) SI_UNIT ( $, .RADIAN. ) );
#40677 = FACE_BOUND ( 'NONE', #81471, .T. ) ;
#40678 = COLOUR_RGB ( '',0.7843137254901960675, 0.7843137254901960675, 0.7843137254901960675 ) ;
#40679 =( GEOMETRIC_REPRESENTATION_CONTEXT ( 3 ) GLOBAL_UNCERTAINTY_ASSIGNED_CONTEXT ( ( #6469 ) ) GLOBAL_UNIT_ASSIGNED_CONTEXT ( ( #34330, #42812, #16973 ) ) REPRESENTATION_CONTEXT ( 'NONE', 'WORKASPACE' ) );
#40680 = VECTOR ( 'NONE', #27738, 1000.000000000000114 ) ;
#40681 =( LENGTH_UNIT ( ) NAMED_UNIT ( * ) SI_UNIT ( .MILLI., .METRE. ) );
#40682 =( GEOMETRIC_REPRESENTATION_CONTEXT ( 3 ) GLOBAL_UNCERTAINTY_ASSIGNED_CONTEXT ( ( #23710 ) ) GLOBAL_UNIT_ASSIGNED_CONTEXT ( ( #32726, #80529, #73764 ) ) REPRESENTATION_CONTEXT ( 'NONE', 'WORKASPACE' ) );
#40683 = SURFACE_STYLE_USAGE ( .BOTH. , #48242 ) ;
#40684 = UNCERTAINTY_MEASURE_WITH_UNIT (LENGTH_MEASURE( 1.000000000000000082E-05 ), #21998, 'distance_accuracy_value', 'NONE');
#40685 = VECTOR ( 'NONE', #18435, 1000.000000000000000 ) ;
#40686 = PRESENTATION_STYLE_ASSIGNMENT (( #13518 ) ) ;
#40687 = CARTESIAN_POINT ( 'NONE',  ( 3.987618900019999746, 6.357549914799999868, -33.07999999959999826 ) ) ;
#40688 = FILL_AREA_STYLE_COLOUR ( '', #3345 ) ;
#40689 = STYLED_ITEM ( 'NONE', ( #56060 ), #39133 ) ;
#40690 = CARTESIAN_POINT ( 'NONE',  ( -11.00215008224022561, -8.686573368055769961, -32.98666666706667172 ) ) ;
#40691 = AXIS2_PLACEMENT_3D ( 'NONE', #57865, #85131, #44897 ) ;
#40692 = B_SPLINE_CURVE_WITH_KNOTS ( 'NONE', 3,
 ( #41613, #49190, #35357, #56365 ),
 .UNSPECIFIED., .F., .F.,
 ( 4, 4 ),
 ( 0.000000000000000000, 1.000000000000000000 ),
 .UNSPECIFIED. ) ;
#40693 = CARTESIAN_POINT ( 'NONE',  ( 5.033194269760000061, -9.353889121669999085, -32.98000000040000401 ) ) ;
#40694 = VERTEX_POINT ( 'NONE', #15766 ) ;
#40695 = COLOUR_RGB ( '',0.7843137254901960675, 0.7843137254901960675, 0.7843137254901960675 ) ;
#40696 = COLOUR_RGB ( '',0.7843137254901960675, 0.7843137254901960675, 0.7843137254901960675 ) ;
#40697 = CARTESIAN_POINT ( 'NONE',  ( -5.305214094916999912, -9.243034473559999853, -32.98000000040000401 ) ) ;
#40698 = DIRECTION ( 'NONE',  ( 0.000000000000000000, 0.000000000000000000, 1.000000000000000000 ) ) ;
#40699 = DIRECTION ( 'NONE',  ( 0.000000000000000000, 0.000000000000000000, 1.000000000000000000 ) ) ;
#40700 = ADVANCED_FACE ( 'NONE', ( #6772 ), #33988, .T. ) ;
#40701 = SURFACE_STYLE_USAGE ( .BOTH. , #81820 ) ;
#40702 = MECHANICAL_DESIGN_GEOMETRIC_PRESENTATION_REPRESENTATION (  '', ( #64721 ), #76197 ) ;
#40703 = CARTESIAN_POINT ( 'NONE',  ( -9.619200662488736953, -9.674056911789415736, -32.99333333373333943 ) ) ;
#40704 = LINE ( 'NONE', #67946, #67980 ) ;
#40705 = ORIENTED_EDGE ( 'NONE', *, *, #84048, .F. ) ;
#40706 = VECTOR ( 'NONE', #37811, 1000.000000000000000 ) ;
#40707 = UNCERTAINTY_MEASURE_WITH_UNIT (LENGTH_MEASURE( 1.000000000000000082E-05 ), #54170, 'distance_accuracy_value', 'NONE');
#40708 = CARTESIAN_POINT ( 'NONE',  ( 6.158056923963211915, 11.47030566351175374, -33.07999999959999116 ) ) ;
#40709 = PLANE ( 'NONE',  #73138 ) ;
#40710 = DIRECTION ( 'NONE',  ( 0.9288014863883844452, -0.3705776556711531944, 7.610746885142180182E-15 ) ) ;
#40712 = EDGE_CURVE ( 'NONE', #57816, #46755, #2747, .T. ) ;
#40711 = SURFACE_SIDE_STYLE ('',( #8144 ) ) ;
#40713 = COLOUR_RGB ( '',0.7843137254901960675, 0.7843137254901960675, 0.7843137254901960675 ) ;
#40714 =( NAMED_UNIT ( * ) PLANE_ANGLE_UNIT ( ) SI_UNIT ( $, .RADIAN. ) );
#40715 =( NAMED_UNIT ( * ) SI_UNIT ( $, .STERADIAN. ) SOLID_ANGLE_UNIT ( ) );
#40716 = DIRECTION ( 'NONE',  ( 0.06211729443142792462, 0.9980688562080869408, 0.000000000000000000 ) ) ;
#40718 = FILL_AREA_STYLE_COLOUR ( '', #49109 ) ;
#40717 = PRESENTATION_STYLE_ASSIGNMENT (( #46522 ) ) ;
#40719 = EDGE_CURVE ( 'NONE', #84234, #72191, #29974, .T. ) ;
#40720 = B_SPLINE_CURVE_WITH_KNOTS ( 'NONE', 3,
 ( #61886, #28049, #54356, #20465 ),
 .UNSPECIFIED., .F., .F.,
 ( 4, 4 ),
 ( 0.000000000000000000, 1.000000000000000000 ),
 .UNSPECIFIED. ) ;
#40721 = EDGE_CURVE ( 'NONE', #6643, #62019, #71478, .T. ) ;
#40722 = SURFACE_STYLE_USAGE ( .BOTH. , #36546 ) ;
#40723 = EDGE_CURVE ( 'NONE', #83368, #66780, #72540, .T. ) ;
#40724 = CARTESIAN_POINT ( 'NONE',  ( -10.93294133120000033, -8.332010236530001279, -32.98000000040000401 ) ) ;
#40725 = UNCERTAINTY_MEASURE_WITH_UNIT (LENGTH_MEASURE( 1.000000000000000082E-05 ), #53908, 'distance_accuracy_value', 'NONE');
#40726 = CARTESIAN_POINT ( 'NONE',  ( -6.173045221590710341, -8.772756877528600228, -33.00000000040000003 ) ) ;
#40727 = ORIENTED_EDGE ( 'NONE', *, *, #9745, .T. ) ;
#40728 = ADVANCED_FACE ( 'NONE', ( #37496 ), #9903, .T. ) ;
#40729 = ADVANCED_FACE ( 'NONE', ( #30396 ), #65183, .T. ) ;
#40730 =( NAMED_UNIT ( * ) SI_UNIT ( $, .STERADIAN. ) SOLID_ANGLE_UNIT ( ) );
#40731 = FILL_AREA_STYLE ('',( #47398 ) ) ;
#40732 = SURFACE_SIDE_STYLE ('',( #14445 ) ) ;
#40733 = ORIENTED_EDGE ( 'NONE', *, *, #52105, .T. ) ;
#40734 = CARTESIAN_POINT ( 'NONE',  ( 5.325654124099740372, 5.163299973880359772, -33.09999999960000139 ) ) ;
#40735 = CARTESIAN_POINT ( 'NONE',  ( 5.029685457900000323, 11.16484526560000035, -33.07999999959999826 ) ) ;
#40736 = CARTESIAN_POINT ( 'NONE',  ( 3.997849917789655372, 6.313426631939949907, -33.07999999959999826 ) ) ;
#40737 =( GEOMETRIC_REPRESENTATION_CONTEXT ( 3 ) GLOBAL_UNCERTAINTY_ASSIGNED_CONTEXT ( ( #45092 ) ) GLOBAL_UNIT_ASSIGNED_CONTEXT ( ( #64651, #70548, #50812 ) ) REPRESENTATION_CONTEXT ( 'NONE', 'WORKASPACE' ) );
#40738 = FILL_AREA_STYLE_COLOUR ( '', #12991 ) ;
#40739 = EDGE_CURVE ( 'NONE', #4753, #67894, #26338, .T. ) ;
#40740 =( LENGTH_UNIT ( ) NAMED_UNIT ( * ) SI_UNIT ( .MILLI., .METRE. ) );
#40741 = ORIENTED_EDGE ( 'NONE', *, *, #14146, .F. ) ;
#40742 = CARTESIAN_POINT ( 'NONE',  ( 4.166735141750000260, -10.44443769130000099, -32.98000000040000401 ) ) ;
#40743 = VERTEX_POINT ( 'NONE', #80834 ) ;
#40744 = CARTESIAN_POINT ( 'NONE',  ( 3.976609577260000083, -8.620081048779999477, -32.98000000040000401 ) ) ;
#40745 = CARTESIAN_POINT ( 'NONE',  ( 5.181922802179999898, 10.92214194890000023, -33.07999999959999826 ) ) ;
#40747 = CARTESIAN_POINT ( 'NONE',  ( 8.087247962080208907, 8.091842361060122002, -33.09999999960000139 ) ) ;
#40746 = STYLED_ITEM ( 'NONE', ( #45963 ), #73522 ) ;
#40748 = SURFACE_STYLE_USAGE ( .BOTH. , #54136 ) ;
#40749 = PRESENTATION_STYLE_ASSIGNMENT (( #21126 ) ) ;
#40750 = VERTEX_POINT ( 'NONE', #4489 ) ;
#40751 = FILL_AREA_STYLE_COLOUR ( '', #22830 ) ;
#40752 = DIRECTION ( 'NONE',  ( 0.000000000000000000, -1.696121846923290318E-14, -1.000000000000000000 ) ) ;
#40753 = ADVANCED_FACE ( 'NONE', ( #79508 ), #18333, .T. ) ;
#40754 = AXIS2_PLACEMENT_3D ( 'NONE', #61975, #48163, #62881 ) ;
#40755 = PRESENTATION_LAYER_ASSIGNMENT (  '', '', ( #63512 ) ) ;
#40756 = CARTESIAN_POINT ( 'NONE',  ( 3.928435350099793055, -8.568455526200377648, -32.98000000040000401 ) ) ;
#40757 = CARTESIAN_POINT ( 'NONE',  ( -6.299100684729999955, -8.526438761709998815, -33.00000000040000003 ) ) ;
#40758 = ORIENTED_EDGE ( 'NONE', *, *, #86010, .T. ) ;
#40759 = AXIS2_PLACEMENT_3D ( 'NONE', #3061, #83919, #36961 ) ;
#40760 = PRESENTATION_STYLE_ASSIGNMENT (( #6409 ) ) ;
#40761 = VERTEX_POINT ( 'NONE', #59354 ) ;
#40762 = EDGE_LOOP ( 'NONE', ( #67575, #50650, #35378, #39661 ) ) ;
#40763 = ADVANCED_FACE ( 'NONE', ( #40150 ), #45515, .T. ) ;
#40764 = EDGE_LOOP ( 'NONE', ( #46811, #79048, #348, #13944 ) ) ;
#40765 =( LENGTH_UNIT ( ) NAMED_UNIT ( * ) SI_UNIT ( .MILLI., .METRE. ) );
#40766 = LINE ( 'NONE', #47008, #44243 ) ;
#40767 = EDGE_LOOP ( 'NONE', ( #23323, #80437, #15594, #30804 ) ) ;
#40768 = ORIENTED_EDGE ( 'NONE', *, *, #70018, .F. ) ;
#40769 = CARTESIAN_POINT ( 'NONE',  ( 5.045424071443217251, 5.652438484673555585, -33.07999999959999826 ) ) ;
#40770 = EDGE_CURVE ( 'NONE', #69563, #50537, #65611, .T. ) ;
#40771 =( NAMED_UNIT ( * ) PLANE_ANGLE_UNIT ( ) SI_UNIT ( $, .RADIAN. ) );
#40772 =( NAMED_UNIT ( * ) PLANE_ANGLE_UNIT ( ) SI_UNIT ( $, .RADIAN. ) );
#40773 = MECHANICAL_DESIGN_GEOMETRIC_PRESENTATION_REPRESENTATION (  '', ( #79326 ), #74996 ) ;
#40774 = ORIENTED_EDGE ( 'NONE', *, *, #35589, .T. ) ;
#40775 = MECHANICAL_DESIGN_GEOMETRIC_PRESENTATION_REPRESENTATION (  '', ( #40831 ), #69382 ) ;
#40776 = FILL_AREA_STYLE_COLOUR ( '', #33247 ) ;
#40777 = EDGE_CURVE ( 'NONE', #18735, #45848, #16168, .T. ) ;
#40778 = ORIENTED_EDGE ( 'NONE', *, *, #61912, .T. ) ;
#40779 = CARTESIAN_POINT ( 'NONE',  ( 6.876688199901159315, -5.310878007008119184, -32.98000000040000401 ) ) ;
#40780 = CARTESIAN_POINT ( 'NONE',  ( 5.380799337510420166, 5.325943088200189912, -33.07999999959999826 ) ) ;
#40781 = CARTESIAN_POINT ( 'NONE',  ( 6.167283294629999801, -3.893655684830000130, -33.00000000040000003 ) ) ;
#40782 = DIRECTION ( 'NONE',  ( 0.000000000000000000, 0.000000000000000000, 1.000000000000000000 ) ) ;
#40783 = CYLINDRICAL_SURFACE ( 'NONE', #6826, 12.20750708949999996 ) ;
#40784 = ORIENTED_EDGE ( 'NONE', *, *, #10886, .F. ) ;
#40785 = FACE_OUTER_BOUND ( 'NONE', #34193, .T. ) ;
#40786 = SURFACE_STYLE_USAGE ( .BOTH. , #55956 ) ;
#40787 = DIRECTION ( 'NONE',  ( 7.498303609110689935E-33, 1.224606353822379970E-16, -1.000000000000000000 ) ) ;
#40788 = CARTESIAN_POINT ( 'NONE',  ( -9.716934194869770280, -9.583675223878650229, -32.98000000040000401 ) ) ;
#40790 = DIRECTION ( 'NONE',  ( -0.2060845145749451157, 0.9785341960567394137, -1.303940137288570623E-14 ) ) ;
#40789 = CARTESIAN_POINT ( 'NONE',  ( -1.299965263689999937E-12, 5.883311670119999938E-10, -14.55000000999999976 ) ) ;
#40791 = B_SPLINE_CURVE_WITH_KNOTS ( 'NONE', 3,
 ( #60566, #68206, #26265, #80755 ),
 .UNSPECIFIED., .F., .F.,
 ( 4, 4 ),
 ( 0.000000000000000000, 1.000000000000000000 ),
 .UNSPECIFIED. ) ;
#40792 = ORIENTED_EDGE ( 'NONE', *, *, #33685, .F. ) ;
#40793 = CARTESIAN_POINT ( 'NONE',  ( -7.500000000000000000, -6.056624325669999642, -27.96730792979999691 ) ) ;
#40794 = FACE_OUTER_BOUND ( 'NONE', #34101, .T. ) ;
#40795 = CARTESIAN_POINT ( 'NONE',  ( -9.952964520205345167, -5.510886598263471825, -32.98000000040000401 ) ) ;
#40796 = ORIENTED_EDGE ( 'NONE', *, *, #30630, .T. ) ;
#40797 = ORIENTED_EDGE ( 'NONE', *, *, #75612, .T. ) ;
#40798 = ORIENTED_EDGE ( 'NONE', *, *, #42165, .F. ) ;
#40799 = STYLED_ITEM ( 'NONE', ( #30997 ), #24928 ) ;
#40800 = FILL_AREA_STYLE ('',( #52897 ) ) ;
#40801 = MECHANICAL_DESIGN_GEOMETRIC_PRESENTATION_REPRESENTATION (  '', ( #80823 ), #59343 ) ;
#40802 = SURFACE_STYLE_FILL_AREA ( #67172 ) ;
#40803 = CARTESIAN_POINT ( 'NONE',  ( 3.016742312160589634, 6.030953202420010761, -33.07999999959999826 ) ) ;
#40804 = UNCERTAINTY_MEASURE_WITH_UNIT (LENGTH_MEASURE( 1.000000000000000082E-05 ), #65161, 'distance_accuracy_value', 'NONE');
#40805 =( LENGTH_UNIT ( ) NAMED_UNIT ( * ) SI_UNIT ( .MILLI., .METRE. ) );
#40806 = AXIS2_PLACEMENT_3D ( 'NONE', #64381, #71992, #50541 ) ;
#40807 = CARTESIAN_POINT ( 'NONE',  ( 6.769362859214742123, 6.478451108778249257, -27.85816042836838591 ) ) ;
#40808 = CARTESIAN_POINT ( 'NONE',  ( -11.85090268780000144, -8.624177827800000529, -32.98000000040000401 ) ) ;
#40809 = UNCERTAINTY_MEASURE_WITH_UNIT (LENGTH_MEASURE( 1.000000000000000082E-05 ), #81827, 'distance_accuracy_value', 'NONE');
#40810 = DIRECTION ( 'NONE',  ( 6.971445672631649309E-31, 4.847338624784130090E-11, -1.000000000000000000 ) ) ;
#40811 = SURFACE_STYLE_FILL_AREA ( #39942 ) ;
#40812 = SURFACE_STYLE_FILL_AREA ( #34115 ) ;
#40813 = PRESENTATION_STYLE_ASSIGNMENT (( #1522 ) ) ;
#40814 = AXIS2_PLACEMENT_3D ( 'NONE', #29544, #77341, #77767 ) ;
#40815 = DIRECTION ( 'NONE',  ( 0.6294080284589590457, -0.7770749858999491666, 1.182959437871781606E-14 ) ) ;
#40816 = CARTESIAN_POINT ( 'NONE',  ( 7.499999999879999102, 1.000000001030000085, -18.73560000000000159 ) ) ;
#40817 = CARTESIAN_POINT ( 'NONE',  ( -11.20438301009777859, -9.801642196703840071, -33.00000000040000003 ) ) ;
#40819 = PRESENTATION_STYLE_ASSIGNMENT (( #21208 ) ) ;
#40818 = PLANE ( 'NONE',  #5277 ) ;
#40820 = EDGE_CURVE ( 'NONE', #42764, #64488, #70532, .T. ) ;
#40821 = DIRECTION ( 'NONE',  ( 4.510892204713665631E-05, -0.9999999989825926194, 0.000000000000000000 ) ) ;
#40822 = CARTESIAN_POINT ( 'NONE',  ( -11.00449755860000067, -8.715510719970000153, -33.00000000040000003 ) ) ;
#40823 = CARTESIAN_POINT ( 'NONE',  ( -9.825497113899999135, -9.598135894019998560, -32.98000000040000401 ) ) ;
#40824 = EDGE_CURVE ( 'NONE', #32497, #14963, #84282, .T. ) ;
#40825 = DIRECTION ( 'NONE',  ( 0.000000000000000000, 0.000000000000000000, 1.000000000000000000 ) ) ;
#40826 = UNCERTAINTY_MEASURE_WITH_UNIT (LENGTH_MEASURE( 1.000000000000000082E-05 ), #63367, 'distance_accuracy_value', 'NONE');
#40827 = CARTESIAN_POINT ( 'NONE',  ( -9.892612004210000975, -9.319852629379999698, -33.00000000040000003 ) ) ;
#40828 = EDGE_LOOP ( 'NONE', ( #35584, #81657, #10613, #19727 ) ) ;
#40829 = PRESENTATION_LAYER_ASSIGNMENT (  '', '', ( #30910 ) ) ;
#40830 = EDGE_CURVE ( 'NONE', #16435, #81003, #32048, .T. ) ;
#40831 = STYLED_ITEM ( 'NONE', ( #7881 ), #28788 ) ;
#40832 = ADVANCED_FACE ( 'NONE', ( #34308 ), #54875, .T. ) ;
#40833 = CARTESIAN_POINT ( 'NONE',  ( -11.64091606619999908, -9.052928262590000941, -32.98000000040000401 ) ) ;
#40834 = ADVANCED_FACE ( 'NONE', ( #13415 ), #40586, .T. ) ;
#40835 = CARTESIAN_POINT ( 'NONE',  ( 3.684943084289214354, -9.282473197428437572, -32.98666666706667172 ) ) ;
#40836 = EDGE_LOOP ( 'NONE', ( #15922, #25615, #27051, #19282 ) ) ;
#40837 = FACE_OUTER_BOUND ( 'NONE', #41406, .T. ) ;
#40839 =( NAMED_UNIT ( * ) PLANE_ANGLE_UNIT ( ) SI_UNIT ( $, .RADIAN. ) );
#40838 = SURFACE_STYLE_USAGE ( .BOTH. , #48404 ) ;
#40840 = VECTOR ( 'NONE', #81088, 1000.000000000000000 ) ;
#40841 = AXIS2_PLACEMENT_3D ( 'NONE', #36824, #56511, #23452 ) ;
#40842 = PRESENTATION_STYLE_ASSIGNMENT (( #69451 ) ) ;
#40843 = CARTESIAN_POINT ( 'NONE',  ( -9.954231818750610472, -9.672460910519079746, -33.00000000040000003 ) ) ;
#40844 = ORIENTED_EDGE ( 'NONE', *, *, #30301, .F. ) ;
#40845 = CARTESIAN_POINT ( 'NONE',  ( -1.364241923653450080E-12, 9.476944344405709991E-10, -7.799999989269999823 ) ) ;
#40846 = ORIENTED_EDGE ( 'NONE', *, *, #65626, .T. ) ;
#40847 = ORIENTED_EDGE ( 'NONE', *, *, #73496, .T. ) ;
#40848 = FILL_AREA_STYLE_COLOUR ( '', #62490 ) ;
#40849 = CARTESIAN_POINT ( 'NONE',  ( 7.645226140066666787, -9.128262464120000530, -33.00000000040000003 ) ) ;
#40850 = ORIENTED_EDGE ( 'NONE', *, *, #68285, .F. ) ;
#40851 = EDGE_CURVE ( 'NONE', #35336, #48663, #63997, .T. ) ;
#40852 = B_SPLINE_CURVE_WITH_KNOTS ( 'NONE', 3,
 ( #83467, #84320, #36058, #2167 ),
 .UNSPECIFIED., .F., .F.,
 ( 4, 4 ),
 ( 0.000000000000000000, 1.000000000000000000 ),
 .UNSPECIFIED. ) ;
#40853 = FACE_OUTER_BOUND ( 'NONE', #21900, .T. ) ;
#40854 = DIRECTION ( 'NONE',  ( 1.000000000000000000, 0.000000000000000000, 0.000000000000000000 ) ) ;
#40855 = B_SPLINE_CURVE_WITH_KNOTS ( 'NONE', 3,
 ( #70352, #80007, #52724, #43068 ),
 .UNSPECIFIED., .F., .F.,
 ( 4, 4 ),
 ( 0.000000000000000000, 1.000000000000000000 ),
 .UNSPECIFIED. ) ;
#40856 = VERTEX_POINT ( 'NONE', #16536 ) ;
#40857 = AXIS2_PLACEMENT_3D ( 'NONE', #48193, #28162, #28616 ) ;
#40858 = ORIENTED_EDGE ( 'NONE', *, *, #76596, .T. ) ;
#40859 = CIRCLE ( 'NONE', #59389, 2.249999999999998668 ) ;
#40860 = ORIENTED_EDGE ( 'NONE', *, *, #1956, .F. ) ;
#40861 = LINE ( 'NONE', #15032, #4518 ) ;
#40862 = LINE ( 'NONE', #84611, #84046 ) ;
#40863 = LINE ( 'NONE', #42196, #67135 ) ;
#40865 = ORIENTED_EDGE ( 'NONE', *, *, #18025, .T. ) ;
#40864 =( GEOMETRIC_REPRESENTATION_CONTEXT ( 3 ) GLOBAL_UNCERTAINTY_ASSIGNED_CONTEXT ( ( #42917 ) ) GLOBAL_UNIT_ASSIGNED_CONTEXT ( ( #36164, #22827, #50018 ) ) REPRESENTATION_CONTEXT ( 'NONE', 'WORKASPACE' ) );
#40866 = CARTESIAN_POINT ( 'NONE',  ( 3.886578181460130121, -8.553971799957178490, -33.00000000040000003 ) ) ;
#40867 = ORIENTED_EDGE ( 'NONE', *, *, #9136, .T. ) ;
#40868 = FILL_AREA_STYLE ('',( #53825 ) ) ;
#40869 = PRESENTATION_LAYER_ASSIGNMENT (  '', '', ( #73638 ) ) ;
#40870 = CARTESIAN_POINT ( 'NONE',  ( 8.716640109399920178, -12.10316941601159968, -33.00000000040000003 ) ) ;
#40871 =( NAMED_UNIT ( * ) PLANE_ANGLE_UNIT ( ) SI_UNIT ( $, .RADIAN. ) );
#40872 =( LENGTH_UNIT ( ) NAMED_UNIT ( * ) SI_UNIT ( .MILLI., .METRE. ) );
#40873 = ADVANCED_FACE ( 'NONE', ( #36078 ), #63314, .T. ) ;
#40874 = CARTESIAN_POINT ( 'NONE',  ( 7.037401863144692626, -6.323855913441822629, -27.86274597035696488 ) ) ;
#40875 = SURFACE_STYLE_USAGE ( .BOTH. , #230 ) ;
#40877 = DIRECTION ( 'NONE',  ( 0.000000000000000000, 0.000000000000000000, 1.000000000000000000 ) ) ;
#40876 = MECHANICAL_DESIGN_GEOMETRIC_PRESENTATION_REPRESENTATION (  '', ( #9569 ), #16684 ) ;
#40879 = DIRECTION ( 'NONE',  ( -0.5000000000001899592, 0.8660254037843289066, 0.000000000000000000 ) ) ;
#40878 = CARTESIAN_POINT ( 'NONE',  ( -9.321410189851309980, -9.709287714660021607, -32.98000000040000401 ) ) ;
#40880 = AXIS2_PLACEMENT_3D ( 'NONE', #13980, #34871, #75090 ) ;
#40881 = CARTESIAN_POINT ( 'NONE',  ( -8.257511402094431574, -8.087076383002370861, -32.98000000040001822 ) ) ;
#40882 = VERTEX_POINT ( 'NONE', #50341 ) ;
#40883 = CARTESIAN_POINT ( 'NONE',  ( 3.980279351514858455, 6.372462605747417186, -33.07999999959999826 ) ) ;
#40884 = ORIENTED_EDGE ( 'NONE', *, *, #66935, .T. ) ;
#40885 = B_SPLINE_CURVE_WITH_KNOTS ( 'NONE', 3,
 ( #2751, #29980, #42028, #35307 ),
 .UNSPECIFIED., .F., .F.,
 ( 4, 4 ),
 ( 0.000000000000000000, 1.000000000000000000 ),
 .UNSPECIFIED. ) ;
#40886 =( GEOMETRIC_REPRESENTATION_CONTEXT ( 3 ) GLOBAL_UNCERTAINTY_ASSIGNED_CONTEXT ( ( #54771 ) ) GLOBAL_UNIT_ASSIGNED_CONTEXT ( ( #36636, #51341, #57206 ) ) REPRESENTATION_CONTEXT ( 'NONE', 'WORKASPACE' ) );
#40887 = FILL_AREA_STYLE_COLOUR ( '', #67478 ) ;
#40888 = SURFACE_SIDE_STYLE ('',( #60515 ) ) ;
#40889 = FACE_OUTER_BOUND ( 'NONE', #10500, .T. ) ;
#40890 = ORIENTED_EDGE ( 'NONE', *, *, #72006, .F. ) ;
#40891 = CARTESIAN_POINT ( 'NONE',  ( 5.390954071470559050, -9.324126077118579659, -33.00000000040000003 ) ) ;
#40892 = VECTOR ( 'NONE', #83149, 1000.000000000000000 ) ;
#40893 = CARTESIAN_POINT ( 'NONE',  ( -9.799402823268339446, -9.586083983323598900, -32.99333333373333943 ) ) ;
#40894 = CARTESIAN_POINT ( 'NONE',  ( 6.250000000000000000, 8.221687837839999347, -28.09999999959999784 ) ) ;
#40895 = ORIENTED_EDGE ( 'NONE', *, *, #56181, .F. ) ;
#40896 = PLANE ( 'NONE',  #615 ) ;
#40897 = ORIENTED_EDGE ( 'NONE', *, *, #14094, .F. ) ;
#40898 =( LENGTH_UNIT ( ) NAMED_UNIT ( * ) SI_UNIT ( .MILLI., .METRE. ) );
#40899 = VERTEX_POINT ( 'NONE', #70945 ) ;
#40900 = MECHANICAL_DESIGN_GEOMETRIC_PRESENTATION_REPRESENTATION (  '', ( #68000 ), #15297 ) ;
#40901 = PLANE ( 'NONE',  #52993 ) ;
#40902 = AXIS2_PLACEMENT_3D ( 'NONE', #47554, #69044, #27961 ) ;
#40903 = FILL_AREA_STYLE ('',( #13749 ) ) ;
#40904 = SURFACE_STYLE_USAGE ( .BOTH. , #48016 ) ;
#40905 = FILL_AREA_STYLE ('',( #12868 ) ) ;
#40906 = VERTEX_POINT ( 'NONE', #9796 ) ;
#40907 = UNCERTAINTY_MEASURE_WITH_UNIT (LENGTH_MEASURE( 1.000000000000000082E-05 ), #63173, 'distance_accuracy_value', 'NONE');
#40908 = STYLED_ITEM ( 'NONE', ( #85015 ), #10754 ) ;
#40909 = FILL_AREA_STYLE_COLOUR ( '', #69366 ) ;
#40910 = LINE ( 'NONE', #13758, #53262 ) ;
#40911 = STYLED_ITEM ( 'NONE', ( #36035 ), #12564 ) ;
#40912 = UNCERTAINTY_MEASURE_WITH_UNIT (LENGTH_MEASURE( 1.000000000000000082E-05 ), #49842, 'distance_accuracy_value', 'NONE');
#40913 = DIRECTION ( 'NONE',  ( 0.06589980576146152458, 0.9978262451953254786, -9.718338800990520852E-17 ) ) ;
#40914 = DIRECTION ( 'NONE',  ( -2.409338154386292500E-16, -1.000000000000000000, 0.000000000000000000 ) ) ;
#40915 = CARTESIAN_POINT ( 'NONE',  ( 3.483711172883221519, -9.354195298365816313, -32.98000000040000401 ) ) ;
#40916 = ORIENTED_EDGE ( 'NONE', *, *, #74039, .T. ) ;
#40918 =( GEOMETRIC_REPRESENTATION_CONTEXT ( 3 ) GLOBAL_UNCERTAINTY_ASSIGNED_CONTEXT ( ( #744 ) ) GLOBAL_UNIT_ASSIGNED_CONTEXT ( ( #85055, #51080, #3358 ) ) REPRESENTATION_CONTEXT ( 'NONE', 'WORKASPACE' ) );
#40917 = CARTESIAN_POINT ( 'NONE',  ( 7.500000000000000000, -7.499999999679999974, -12.99999999039999921 ) ) ;
#40919 = LINE ( 'NONE', #5702, #32496 ) ;
#40920 = B_SPLINE_CURVE_WITH_KNOTS ( 'NONE', 3,
 ( #82754, #56356, #21556, #8170 ),
 .UNSPECIFIED., .F., .F.,
 ( 4, 4 ),
 ( 0.000000000000000000, 1.000000000000000000 ),
 .UNSPECIFIED. ) ;
#40921 = CARTESIAN_POINT ( 'NONE',  ( 3.255884117469999950, 5.682289425610000499, -33.09999999960000139 ) ) ;
#40922 = CARTESIAN_POINT ( 'NONE',  ( 5.416839504867007271, -3.827799310538121169, -32.99333333373333232 ) ) ;
#40923 =( GEOMETRIC_REPRESENTATION_CONTEXT ( 3 ) GLOBAL_UNCERTAINTY_ASSIGNED_CONTEXT ( ( #68857 ) ) GLOBAL_UNIT_ASSIGNED_CONTEXT ( ( #58893, #4475, #87036 ) ) REPRESENTATION_CONTEXT ( 'NONE', 'WORKASPACE' ) );
#40924 = CARTESIAN_POINT ( 'NONE',  ( 5.678812620463334682, -9.725026975580002286, -33.00000000040000003 ) ) ;
#40925 = EDGE_CURVE ( 'NONE', #36812, #49927, #79082, .T. ) ;
#40926 = UNCERTAINTY_MEASURE_WITH_UNIT (LENGTH_MEASURE( 1.000000000000000082E-05 ), #32946, 'distance_accuracy_value', 'NONE');
#40927 = DIRECTION ( 'NONE',  ( 0.000000000000000000, 0.000000000000000000, 1.000000000000000000 ) ) ;
#40928 = DIRECTION ( 'NONE',  ( 0.000000000000000000, 4.854103230478297088E-11, -1.000000000000000000 ) ) ;
#40929 = UNCERTAINTY_MEASURE_WITH_UNIT (LENGTH_MEASURE( 1.000000000000000082E-05 ), #14113, 'distance_accuracy_value', 'NONE');
#40930 = DIRECTION ( 'NONE',  ( 0.000000000000000000, 1.000000000000000000, 0.000000000000000000 ) ) ;
#40931 = ORIENTED_EDGE ( 'NONE', *, *, #62092, .T. ) ;
#40932 = EDGE_CURVE ( 'NONE', #51635, #17519, #53985, .T. ) ;
#40933 = VECTOR ( 'NONE', #68419, 999.9999999999998863 ) ;
#40934 = EDGE_CURVE ( 'NONE', #69743, #30480, #43217, .T. ) ;
#40935 = CARTESIAN_POINT ( 'NONE',  ( -11.54481898119973948, -9.070575408481289514, -32.98000000040000401 ) ) ;
#40936 = VECTOR ( 'NONE', #46082, 1000.000000000000114 ) ;
#40937 = CIRCLE ( 'NONE', #8238, 0.3015860096880001451 ) ;
#40938 = DIRECTION ( 'NONE',  ( 0.000000000000000000, 0.000000000000000000, -1.000000000000000000 ) ) ;
#40939 = LINE ( 'NONE', #33369, #53432 ) ;
#40940 = SURFACE_STYLE_FILL_AREA ( #32510 ) ;
#40942 = SURFACE_SIDE_STYLE ('',( #20012 ) ) ;
#40941 = CARTESIAN_POINT ( 'NONE',  ( 3.983727375048530917, -8.751221317379403786, -32.98666666706667172 ) ) ;
#40943 = ORIENTED_EDGE ( 'NONE', *, *, #77364, .F. ) ;
#40944 = MECHANICAL_DESIGN_GEOMETRIC_PRESENTATION_REPRESENTATION (  '', ( #68064 ), #32370 ) ;
#40945 = LINE ( 'NONE', #26708, #19849 ) ;
#40946 = PRESENTATION_STYLE_ASSIGNMENT (( #25818 ) ) ;
#40947 = VERTEX_POINT ( 'NONE', #8903 ) ;
#40948 = EDGE_CURVE ( 'NONE', #37044, #66529, #3930, .T. ) ;
#40949 = B_SPLINE_CURVE_WITH_KNOTS ( 'NONE', 3,
 ( #84329, #36954, #83913, #62844 ),
 .UNSPECIFIED., .F., .F.,
 ( 4, 4 ),
 ( 0.000000000000000000, 1.000000000000000000 ),
 .UNSPECIFIED. ) ;
#40950 = CARTESIAN_POINT ( 'NONE',  ( -9.066074357558823849, -3.681387568414105971, -32.98000000039999691 ) ) ;
#40951 = DIRECTION ( 'NONE',  ( 0.000000000000000000, 0.000000000000000000, 1.000000000000000000 ) ) ;
#40952 = MECHANICAL_DESIGN_GEOMETRIC_PRESENTATION_REPRESENTATION (  '', ( #79513 ), #69510 ) ;
#40954 = DIRECTION ( 'NONE',  ( -0.4761747451940039899, 0.8793506763740081000, -1.281735676796069543E-14 ) ) ;
#40953 =( LENGTH_UNIT ( ) NAMED_UNIT ( * ) SI_UNIT ( .MILLI., .METRE. ) );
#40955 = ORIENTED_EDGE ( 'NONE', *, *, #87015, .F. ) ;
#40956 = CYLINDRICAL_SURFACE ( 'NONE', #53112, 0.2766994563689999520 ) ;
#40957 = PRESENTATION_LAYER_ASSIGNMENT (  '', '', ( #85372 ) ) ;
#40958 =( LENGTH_UNIT ( ) NAMED_UNIT ( * ) SI_UNIT ( .MILLI., .METRE. ) );
#40959 =( NAMED_UNIT ( * ) SI_UNIT ( $, .STERADIAN. ) SOLID_ANGLE_UNIT ( ) );
#40960 = DIRECTION ( 'NONE',  ( 0.000000000000000000, -1.000000000000000000, 1.222241462864659927E-16 ) ) ;
#40961 = FILL_AREA_STYLE_COLOUR ( '', #7167 ) ;
#40962 = SURFACE_STYLE_USAGE ( .BOTH. , #7502 ) ;
#40963 = COLOUR_RGB ( '',0.7843137254901960675, 0.7843137254901960675, 0.7843137254901960675 ) ;
#40964 = ORIENTED_EDGE ( 'NONE', *, *, #58387, .F. ) ;
#40965 = CARTESIAN_POINT ( 'NONE',  ( 5.335395852699999608, 5.690797731293332440, -33.09999999960000139 ) ) ;
#40966 = ORIENTED_EDGE ( 'NONE', *, *, #61429, .F. ) ;
#40967 = STYLED_ITEM ( 'NONE', ( #48679 ), #40700 ) ;
#40968 =( NAMED_UNIT ( * ) PLANE_ANGLE_UNIT ( ) SI_UNIT ( $, .RADIAN. ) );
#40969 = STYLED_ITEM ( 'NONE', ( #29666 ), #10112 ) ;
#40970 = CARTESIAN_POINT ( 'NONE',  ( 4.173000858899117205, -5.303300858899105741, 1.416879607209510582E-15 ) ) ;
#40971 = CIRCLE ( 'NONE', #73741, 14.00000000000000711 ) ;
#40972 = ADVANCED_FACE ( 'NONE', ( #9344 ), #2188, .T. ) ;
#40973 =( GEOMETRIC_REPRESENTATION_CONTEXT ( 3 ) GLOBAL_UNCERTAINTY_ASSIGNED_CONTEXT ( ( #43779 ) ) GLOBAL_UNIT_ASSIGNED_CONTEXT ( ( #60996, #81614, #20008 ) ) REPRESENTATION_CONTEXT ( 'NONE', 'WORKASPACE' ) );
#40974 = DIRECTION ( 'NONE',  ( 0.1973819785999170739, -0.9803266570505884125, 1.316186200826799286E-14 ) ) ;
#40975 = ORIENTED_EDGE ( 'NONE', *, *, #32057, .T. ) ;
#40976 = CARTESIAN_POINT ( 'NONE',  ( -11.60697531839999996, -8.799349685720001091, -32.98000000040000401 ) ) ;
#40977 = CARTESIAN_POINT ( 'NONE',  ( -2.076971075909999912E-14, 3.883267956329999989E-10, -8.000000000000000000 ) ) ;
#40978 = ORIENTED_EDGE ( 'NONE', *, *, #6894, .F. ) ;
#40979 =( LENGTH_UNIT ( ) NAMED_UNIT ( * ) SI_UNIT ( .MILLI., .METRE. ) );
#40981 = DIRECTION ( 'NONE',  ( -0.5000000000001899592, 0.8660254037843289066, 0.000000000000000000 ) ) ;
#40980 = DIRECTION ( 'NONE',  ( 0.000000000000000000, 0.000000000000000000, 1.000000000000000000 ) ) ;
#40982 = EDGE_LOOP ( 'NONE', ( #77383, #52104, #83586, #64083 ) ) ;
#40983 = CARTESIAN_POINT ( 'NONE',  ( 6.364123566889999140, -5.976881538699999830, -33.00000001040000086 ) ) ;
#40984 = B_SPLINE_CURVE_WITH_KNOTS ( 'NONE', 3,
 ( #26408, #34840, #41542, #61594 ),
 .UNSPECIFIED., .F., .F.,
 ( 4, 4 ),
 ( 0.000000000000000000, 1.000000000000000000 ),
 .UNSPECIFIED. ) ;
#40985 = ORIENTED_EDGE ( 'NONE', *, *, #34463, .F. ) ;
#40986 = ORIENTED_EDGE ( 'NONE', *, *, #25529, .T. ) ;
#40987 = CARTESIAN_POINT ( 'NONE',  ( 4.515613927830000485, -7.825391142189998206, -33.00000000040000003 ) ) ;
#40988 = EDGE_LOOP ( 'NONE', ( #43634, #76004, #11655, #30920, #36940, #26238, #33398, #61338, #42406, #82905, #39529, #85295, #85045, #23860, #68028, #43185, #20625, #22363, #17106, #19250 ) ) ;
#40989 = AXIS2_PLACEMENT_3D ( 'NONE', #5075, #25606, #52827 ) ;
#40990 = STYLED_ITEM ( 'NONE', ( #53868 ), #81695 ) ;
#40991 = FILL_AREA_STYLE_COLOUR ( '', #28847 ) ;
#40992 = CARTESIAN_POINT ( 'NONE',  ( 7.500000000000000000, 7.500000001169999209, -23.99999999959999641 ) ) ;
#40993 = DIRECTION ( 'NONE',  ( 0.000000000000000000, 0.000000000000000000, 1.000000000000000000 ) ) ;
#40994 = DIRECTION ( 'NONE',  ( -1.298891185607909352E-16, -0.7071067811865495711, 0.7071067811865455743 ) ) ;
#40995 = VERTEX_POINT ( 'NONE', #12881 ) ;
#40996 =( NAMED_UNIT ( * ) PLANE_ANGLE_UNIT ( ) SI_UNIT ( $, .RADIAN. ) );
#40997 = AXIS2_PLACEMENT_3D ( 'NONE', #16116, #29028, #28601 ) ;
#40998 = DIRECTION ( 'NONE',  ( -1.306831209355089952E-17, -1.217613503425737777E-16, -1.000000000000000000 ) ) ;
#40999 = ORIENTED_EDGE ( 'NONE', *, *, #68314, .T. ) ;
#41000 = CARTESIAN_POINT ( 'NONE',  ( 3.053732675678920039, 6.262356257640699475, -33.09999999960000139 ) ) ;
#41001 = CLOSED_SHELL ( 'NONE', ( #4672, #52019, #11392, #37460 ) ) ;
#41002 = ORIENTED_EDGE ( 'NONE', *, *, #15326, .F. ) ;
#41003 =( NAMED_UNIT ( * ) PLANE_ANGLE_UNIT ( ) SI_UNIT ( $, .RADIAN. ) );
#41004 = ORIENTED_EDGE ( 'NONE', *, *, #27181, .T. ) ;
#41005 = CARTESIAN_POINT ( 'NONE',  ( 5.573482778997882470, 5.546691469951643860, -33.07999999959999826 ) ) ;
#41006 =( LENGTH_UNIT ( ) NAMED_UNIT ( * ) SI_UNIT ( .MILLI., .METRE. ) );
#41007 = ORIENTED_EDGE ( 'NONE', *, *, #20985, .F. ) ;
#41008 = DIRECTION ( 'NONE',  ( -8.673617379884035472E-14, -1.000000000000000000, 0.000000000000000000 ) ) ;
#41009 =( LENGTH_UNIT ( ) NAMED_UNIT ( * ) SI_UNIT ( .MILLI., .METRE. ) );
#41010 =( LENGTH_UNIT ( ) NAMED_UNIT ( * ) SI_UNIT ( .MILLI., .METRE. ) );
#41011 = VECTOR ( 'NONE', #74872, 1000.000000000000000 ) ;
#41012 = SURFACE_SIDE_STYLE ('',( #83490 ) ) ;
#41013 = EDGE_CURVE ( 'NONE', #67446, #62941, #66835, .T. ) ;
#41014 = PRESENTATION_LAYER_ASSIGNMENT (  '', '', ( #14004 ) ) ;
#41015 = DIRECTION ( 'NONE',  ( 0.9900524614642810528, -0.1406986977499020131, 0.000000000000000000 ) ) ;
#41016 = UNCERTAINTY_MEASURE_WITH_UNIT (LENGTH_MEASURE( 1.000000000000000082E-05 ), #29895, 'distance_accuracy_value', 'NONE');
#41017 = CARTESIAN_POINT ( 'NONE',  ( 7.197510312249641551, -5.976881392431396378, -33.00000000040000003 ) ) ;
#41018 = CARTESIAN_POINT ( 'NONE',  ( 3.983727375049999964, -8.751221317379998865, -32.98000000040000401 ) ) ;
#41019 = EDGE_CURVE ( 'NONE', #64807, #74939, #86465, .T. ) ;
#41020 = CARTESIAN_POINT ( 'NONE',  ( 3.839073503609800042, -8.553940393228911532, -32.98000000040000401 ) ) ;
#41021 = VERTEX_POINT ( 'NONE', #40041 ) ;
#41022 = DIRECTION ( 'NONE',  ( -0.7596858259428840299, 0.6502902781539011690, -1.081895532363539472E-14 ) ) ;
#41023 = DIRECTION ( 'NONE',  ( 0.000000000000000000, 2.622316057949289919E-12, -1.000000000000000000 ) ) ;
#41024 = CARTESIAN_POINT ( 'NONE',  ( 6.783484217091774404, 8.294875392054771979, -33.09999999960000139 ) ) ;
#41025 = CARTESIAN_POINT ( 'NONE',  ( 4.145444137975365706, 10.96259270512837958, -33.09999999960000139 ) ) ;
#41026 = EDGE_CURVE ( 'NONE', #67400, #14183, #80959, .T. ) ;
#41027 = STYLED_ITEM ( 'NONE', ( #80312 ), #11118 ) ;
#41029 = FILL_AREA_STYLE ('',( #69657 ) ) ;
#41028 = STYLED_ITEM ( 'NONE', ( #32052 ), #63817 ) ;
#41030 = STYLED_ITEM ( 'NONE', ( #9006 ), #40729 ) ;
#41031 = AXIS2_PLACEMENT_3D ( 'NONE', #50619, #77946, #30566 ) ;
#41032 = ORIENTED_EDGE ( 'NONE', *, *, #81408, .F. ) ;
#41033 = AXIS2_PLACEMENT_3D ( 'NONE', #1868, #31607, #58826 ) ;
#41034 = ADVANCED_FACE ( 'NONE', ( #11975 ), #39166, .T. ) ;
#41035 = CARTESIAN_POINT ( 'NONE',  ( -9.799402823270002116, -9.586083983320000002, -33.00000000040000003 ) ) ;
#41036 =( GEOMETRIC_REPRESENTATION_CONTEXT ( 3 ) GLOBAL_UNCERTAINTY_ASSIGNED_CONTEXT ( ( #57842 ) ) GLOBAL_UNIT_ASSIGNED_CONTEXT ( ( #29447, #50353, #44120 ) ) REPRESENTATION_CONTEXT ( 'NONE', 'WORKASPACE' ) );
#41037 = CARTESIAN_POINT ( 'NONE',  ( 5.382886648613959046, 5.317641620703491334, -33.07999999959999826 ) ) ;
#41038 = VECTOR ( 'NONE', #36450, 999.9999999999998863 ) ;
#41039 = UNCERTAINTY_MEASURE_WITH_UNIT (LENGTH_MEASURE( 1.000000000000000082E-05 ), #11184, 'distance_accuracy_value', 'NONE');
#41040 =( GEOMETRIC_REPRESENTATION_CONTEXT ( 3 ) GLOBAL_UNCERTAINTY_ASSIGNED_CONTEXT ( ( #38526 ) ) GLOBAL_UNIT_ASSIGNED_CONTEXT ( ( #68015, #13158, #40340 ) ) REPRESENTATION_CONTEXT ( 'NONE', 'WORKASPACE' ) );
#41041 = ADVANCED_FACE ( 'NONE', ( #4377 ), #17807, .T. ) ;
#41042 = MECHANICAL_DESIGN_GEOMETRIC_PRESENTATION_REPRESENTATION (  '', ( #2593 ), #75313 ) ;
#41043 = COLOUR_RGB ( '',0.7843137254901960675, 0.7843137254901960675, 0.7843137254901960675 ) ;
#41044 = LINE ( 'NONE', #7144, #83873 ) ;
#41046 = FILL_AREA_STYLE ('',( #67856 ) ) ;
#41045 = CARTESIAN_POINT ( 'NONE',  ( -11.21099393723744875, -8.571915475315734056, -32.98000000040000401 ) ) ;
#41047 = FILL_AREA_STYLE ('',( #87932 ) ) ;
#41048 = MECHANICAL_DESIGN_GEOMETRIC_PRESENTATION_REPRESENTATION (  '', ( #5464 ), #68228 ) ;
#41049 = CARTESIAN_POINT ( 'NONE',  ( 3.706842255519999796, 6.703742067930000381, -33.09999999960000139 ) ) ;
#41050 = CARTESIAN_POINT ( 'NONE',  ( 5.613795176579569279, 5.483118443776439754, -33.07999999959999826 ) ) ;
#41051 = ORIENTED_EDGE ( 'NONE', *, *, #86500, .F. ) ;
#41052 = PRESENTATION_STYLE_ASSIGNMENT (( #27685 ) ) ;
#41054 = PRESENTATION_STYLE_ASSIGNMENT (( #83059 ) ) ;
#41053 = VECTOR ( 'NONE', #58843, 1000.000000000000000 ) ;
#41056 = DIRECTION ( 'NONE',  ( -0.9382070483459289401, 0.3460744637126810241, 0.000000000000000000 ) ) ;
#41055 = CARTESIAN_POINT ( 'NONE',  ( 3.546328562848688026, 5.657875582505558221, -33.09333333293333368 ) ) ;
#41057 =( LENGTH_UNIT ( ) NAMED_UNIT ( * ) SI_UNIT ( .MILLI., .METRE. ) );
#41058 = FILL_AREA_STYLE_COLOUR ( '', #10230 ) ;
#41059 = CARTESIAN_POINT ( 'NONE',  ( 3.361901199289999198, 6.180309670150001544, -33.07999999959999826 ) ) ;
#41060 = DIRECTION ( 'NONE',  ( -1.306831209355087949E-17, -1.217613503425737777E-16, -1.000000000000000000 ) ) ;
#41061 = VECTOR ( 'NONE', #60118, 1000.000000000000000 ) ;
#41062 = AXIS2_PLACEMENT_3D ( 'NONE', #82224, #57147, #57998 ) ;
#41063 = CARTESIAN_POINT ( 'NONE',  ( 4.675079866080000812, -4.003860251049999874, -33.00000000040000003 ) ) ;
#41064 = ORIENTED_EDGE ( 'NONE', *, *, #29802, .T. ) ;
#41065 = B_SPLINE_CURVE_WITH_KNOTS ( 'NONE', 3,
 ( #23080, #77598, #63240, #22660 ),
 .UNSPECIFIED., .F., .F.,
 ( 4, 4 ),
 ( 0.000000000000000000, 1.000000000000000000 ),
 .UNSPECIFIED. ) ;
#41066 = CARTESIAN_POINT ( 'NONE',  ( 3.912640283459999591, -8.559812189720000575, -32.98000000040000401 ) ) ;
#41067 = MECHANICAL_DESIGN_GEOMETRIC_PRESENTATION_REPRESENTATION (  '', ( #16941 ), #32564 ) ;
#41068 = PLANE ( 'NONE',  #69941 ) ;
#41069 = SURFACE_STYLE_FILL_AREA ( #55806 ) ;
#41070 = VERTEX_POINT ( 'NONE', #62292 ) ;
#41071 =( NAMED_UNIT ( * ) PLANE_ANGLE_UNIT ( ) SI_UNIT ( $, .RADIAN. ) );
#41072 = ORIENTED_EDGE ( 'NONE', *, *, #24715, .T. ) ;
#41073 = CARTESIAN_POINT ( 'NONE',  ( 3.301655157369999927, -8.970391905369998753, -32.98000000040000401 ) ) ;
#41074 = FACE_OUTER_BOUND ( 'NONE', #64064, .T. ) ;
#41075 = AXIS2_PLACEMENT_3D ( 'NONE', #54919, #68323, #48189 ) ;
#41076 = FILL_AREA_STYLE_COLOUR ( '', #31378 ) ;
#41077 =( LENGTH_UNIT ( ) NAMED_UNIT ( * ) SI_UNIT ( .MILLI., .METRE. ) );
#41078 = PRESENTATION_STYLE_ASSIGNMENT (( #21017 ) ) ;
#41079 = ORIENTED_EDGE ( 'NONE', *, *, #38946, .F. ) ;
#41080 =( NAMED_UNIT ( * ) SI_UNIT ( $, .STERADIAN. ) SOLID_ANGLE_UNIT ( ) );
#41081 = VERTEX_POINT ( 'NONE', #34640 ) ;
#41083 = COLOUR_RGB ( '',0.7843137254901960675, 0.7843137254901960675, 0.7843137254901960675 ) ;
#41082 =( NAMED_UNIT ( * ) SI_UNIT ( $, .STERADIAN. ) SOLID_ANGLE_UNIT ( ) );
#41084 = ORIENTED_EDGE ( 'NONE', *, *, #65471, .F. ) ;
#41085 = PRESENTATION_STYLE_ASSIGNMENT (( #55364 ) ) ;
#41086 = CIRCLE ( 'NONE', #73865, 12.20750708949999996 ) ;
#41087 = ORIENTED_EDGE ( 'NONE', *, *, #58057, .T. ) ;
#41088 = ORIENTED_EDGE ( 'NONE', *, *, #50363, .T. ) ;
#41089 = LINE ( 'NONE', #73258, #3328 ) ;
#41090 = B_SPLINE_CURVE_WITH_KNOTS ( 'NONE', 3,
 ( #83512, #82185, #36096, #8921 ),
 .UNSPECIFIED., .F., .F.,
 ( 4, 4 ),
 ( 0.000000000000000000, 1.000000000000000000 ),
 .UNSPECIFIED. ) ;
#41091 = SURFACE_STYLE_FILL_AREA ( #14817 ) ;
#41092 = ORIENTED_EDGE ( 'NONE', *, *, #68989, .T. ) ;
#41093 = VERTEX_POINT ( 'NONE', #13315 ) ;
#41094 = CARTESIAN_POINT ( 'NONE',  ( 7.922649730809999902, 3.209947331780000024, -19.49999999979999998 ) ) ;
#41095 = CYLINDRICAL_SURFACE ( 'NONE', #34941, 0.4084567208370000757 ) ;
#41096 = SURFACE_STYLE_USAGE ( .BOTH. , #15268 ) ;
#41097 = PRESENTATION_LAYER_ASSIGNMENT (  '', '', ( #75367 ) ) ;
#41098 = MECHANICAL_DESIGN_GEOMETRIC_PRESENTATION_REPRESENTATION (  '', ( #6912 ), #1151 ) ;
#41099 = UNCERTAINTY_MEASURE_WITH_UNIT (LENGTH_MEASURE( 1.000000000000000082E-05 ), #41107, 'distance_accuracy_value', 'NONE');
#41101 =( NAMED_UNIT ( * ) PLANE_ANGLE_UNIT ( ) SI_UNIT ( $, .RADIAN. ) );
#41100 = CARTESIAN_POINT ( 'NONE',  ( 5.886638434857349722, -3.860345213508269868, -33.00000000040000003 ) ) ;
#41102 = VERTEX_POINT ( 'NONE', #81585 ) ;
#41103 = CARTESIAN_POINT ( 'NONE',  ( 7.500000000000000000, 6.056624328379999866, -22.59999999959999784 ) ) ;
#41104 = SURFACE_SIDE_STYLE ('',( #81779 ) ) ;
#41105 = VERTEX_POINT ( 'NONE', #75328 ) ;
#41107 =( LENGTH_UNIT ( ) NAMED_UNIT ( * ) SI_UNIT ( .MILLI., .METRE. ) );
#41106 = PRESENTATION_LAYER_ASSIGNMENT (  '', '', ( #32598 ) ) ;
#41108 = ORIENTED_EDGE ( 'NONE', *, *, #44790, .T. ) ;
#41109 = CARTESIAN_POINT ( 'NONE',  ( -1.338881142760000011E-12, 9.816314740120000756E-10, -20.19999999999999929 ) ) ;
#41110 = CARTESIAN_POINT ( 'NONE',  ( 3.335844566860000082, 6.160639112190000155, -33.07999999959999826 ) ) ;
#41111 = ORIENTED_EDGE ( 'NONE', *, *, #27173, .T. ) ;
#41112 = ORIENTED_EDGE ( 'NONE', *, *, #71210, .T. ) ;
#41113 =( NAMED_UNIT ( * ) SI_UNIT ( $, .STERADIAN. ) SOLID_ANGLE_UNIT ( ) );
#41114 = STYLED_ITEM ( 'NONE', ( #7095 ), #76150 ) ;
#41115 = CARTESIAN_POINT ( 'NONE',  ( -11.16092649640000012, -8.553940393220001326, -32.98000000040000401 ) ) ;
#41116 = FACE_OUTER_BOUND ( 'NONE', #33093, .T. ) ;
#41117 = EDGE_CURVE ( 'NONE', #66780, #28745, #15045, .T. ) ;
#41118 = UNCERTAINTY_MEASURE_WITH_UNIT (LENGTH_MEASURE( 1.000000000000000082E-05 ), #55259, 'distance_accuracy_value', 'NONE');
#41119 = PRESENTATION_STYLE_ASSIGNMENT (( #74619 ) ) ;
#41120 = VECTOR ( 'NONE', #41471, 1000.000000000000227 ) ;
#41121 = EDGE_CURVE ( 'NONE', #77126, #64783, #41791, .T. ) ;
#41122 = SURFACE_SIDE_STYLE ('',( #28661 ) ) ;
#41123 = EDGE_CURVE ( 'NONE', #24216, #78941, #22664, .T. ) ;
#41124 =( GEOMETRIC_REPRESENTATION_CONTEXT ( 3 ) GLOBAL_UNCERTAINTY_ASSIGNED_CONTEXT ( ( #37593 ) ) GLOBAL_UNIT_ASSIGNED_CONTEXT ( ( #36225, #57661, #78256 ) ) REPRESENTATION_CONTEXT ( 'NONE', 'WORKASPACE' ) );
#41125 = CARTESIAN_POINT ( 'NONE',  ( 3.168366181318944985, -8.608570606948429571, -32.98000000040000401 ) ) ;
#41126 = SURFACE_STYLE_FILL_AREA ( #27298 ) ;
#41127 = CARTESIAN_POINT ( 'NONE',  ( -11.65649908629970533, -9.348582828528972044, -32.99333333373333943 ) ) ;
#41129 = ADVANCED_FACE ( 'NONE', ( #19981, #54312, #68180, #55195, #82052, #34214, #47156, #26671, #74413, #20858 ), #82502, .T. ) ;
#41128 = CARTESIAN_POINT ( 'NONE',  ( -11.67557425687133232, -9.013358031376853319, -32.98000000040000401 ) ) ;
#41130 =( GEOMETRIC_REPRESENTATION_CONTEXT ( 3 ) GLOBAL_UNCERTAINTY_ASSIGNED_CONTEXT ( ( #64514 ) ) GLOBAL_UNIT_ASSIGNED_CONTEXT ( ( #12699, #5938, #60357 ) ) REPRESENTATION_CONTEXT ( 'NONE', 'WORKASPACE' ) );
#41131 = CARTESIAN_POINT ( 'NONE',  ( -9.826341051320818920, -9.924454481558580454, -32.98000000040000401 ) ) ;
#41132 =( NAMED_UNIT ( * ) SI_UNIT ( $, .STERADIAN. ) SOLID_ANGLE_UNIT ( ) );
#41133 = EDGE_CURVE ( 'NONE', #16425, #22377, #18528, .T. ) ;
#41134 = B_SPLINE_CURVE_WITH_KNOTS ( 'NONE', 3,
 ( #66165, #46078, #86750, #87605 ),
 .UNSPECIFIED., .F., .F.,
 ( 4, 4 ),
 ( 0.000000000000000000, 1.000000000000000000 ),
 .UNSPECIFIED. ) ;
#41135 = B_SPLINE_CURVE_WITH_KNOTS ( 'NONE', 3,
 ( #66928, #7553, #47248, #26763 ),
 .UNSPECIFIED., .F., .F.,
 ( 4, 4 ),
 ( 0.000000000000000000, 1.000000000000000000 ),
 .UNSPECIFIED. ) ;
#41136 =( LENGTH_UNIT ( ) NAMED_UNIT ( * ) SI_UNIT ( .MILLI., .METRE. ) );
#41137 =( GEOMETRIC_REPRESENTATION_CONTEXT ( 3 ) GLOBAL_UNCERTAINTY_ASSIGNED_CONTEXT ( ( #7787 ) ) GLOBAL_UNIT_ASSIGNED_CONTEXT ( ( #49722, #9159, #42155 ) ) REPRESENTATION_CONTEXT ( 'NONE', 'WORKASPACE' ) );
#41138 = ORIENTED_EDGE ( 'NONE', *, *, #55056, .F. ) ;
#41139 =( GEOMETRIC_REPRESENTATION_CONTEXT ( 3 ) GLOBAL_UNCERTAINTY_ASSIGNED_CONTEXT ( ( #5165 ) ) GLOBAL_UNIT_ASSIGNED_CONTEXT ( ( #72924, #30999, #51067 ) ) REPRESENTATION_CONTEXT ( 'NONE', 'WORKASPACE' ) );
#41140 = FILL_AREA_STYLE_COLOUR ( '', #80159 ) ;
#41142 = LINE ( 'NONE', #48255, #14524 ) ;
#41141 = DIRECTION ( 'NONE',  ( 0.1097746524959970216, 0.9939565008939692525, -1.237326755811060757E-14 ) ) ;
#41143 = CARTESIAN_POINT ( 'NONE',  ( 4.169821573004743875, 6.525876518998662945, -33.09333333293333368 ) ) ;
#41144 = FILL_AREA_STYLE ('',( #67940 ) ) ;
#41145 = ADVANCED_FACE ( 'NONE', ( #11820 ), #74275, .T. ) ;
#41146 = DIRECTION ( 'NONE',  ( -1.992000429563304744E-17, -1.208296348048912047E-16, -1.000000000000000000 ) ) ;
#41147 = SURFACE_STYLE_FILL_AREA ( #76002 ) ;
#41148 = PRESENTATION_STYLE_ASSIGNMENT (( #40272 ) ) ;
#41149 = ORIENTED_EDGE ( 'NONE', *, *, #79479, .F. ) ;
#41150 = SURFACE_SIDE_STYLE ('',( #26899 ) ) ;
#41151 = EDGE_CURVE ( 'NONE', #45423, #63666, #5338, .T. ) ;
#41152 = MECHANICAL_DESIGN_GEOMETRIC_PRESENTATION_REPRESENTATION (  '', ( #61053 ), #78331 ) ;
#41153 = FACE_OUTER_BOUND ( 'NONE', #34508, .T. ) ;
#41154 = DIRECTION ( 'NONE',  ( -0.5000000000001899592, 0.8660254037843289066, 0.000000000000000000 ) ) ;
#41155 = UNCERTAINTY_MEASURE_WITH_UNIT (LENGTH_MEASURE( 1.000000000000000082E-05 ), #52484, 'distance_accuracy_value', 'NONE');
#41156 = EDGE_CURVE ( 'NONE', #84503, #87315, #46893, .T. ) ;
#41157 =( NAMED_UNIT ( * ) SI_UNIT ( $, .STERADIAN. ) SOLID_ANGLE_UNIT ( ) );
#41158 = CARTESIAN_POINT ( 'NONE',  ( -11.33324496390078195, -10.14280318109865853, -32.98000000040000401 ) ) ;
#41159 = SURFACE_SIDE_STYLE ('',( #26906 ) ) ;
#41160 = CARTESIAN_POINT ( 'NONE',  ( -9.260094857860000417, -3.235513278700000050, -32.98000000040000401 ) ) ;
#41161 = CARTESIAN_POINT ( 'NONE',  ( 4.081532941528970504, -10.29686315160059706, -32.98000000040000401 ) ) ;
#41162 = B_SPLINE_CURVE_WITH_KNOTS ( 'NONE', 3,
 ( #72551, #45292, #58276, #44867 ),
 .UNSPECIFIED., .F., .F.,
 ( 4, 4 ),
 ( 0.000000000000000000, 1.000000000000000000 ),
 .UNSPECIFIED. ) ;
#41163 = MECHANICAL_DESIGN_GEOMETRIC_PRESENTATION_REPRESENTATION (  '', ( #63981 ), #75426 ) ;
#41164 = LINE ( 'NONE', #34889, #52615 ) ;
#41166 = FILL_AREA_STYLE_COLOUR ( '', #634 ) ;
#41165 = CARTESIAN_POINT ( 'NONE',  ( 5.224790442919959865, -9.298266490822300057, -33.00000000040000003 ) ) ;
#41167 = CARTESIAN_POINT ( 'NONE',  ( 4.454132344179999592, -4.324728948959999819, -33.00000000040000003 ) ) ;
#41168 = PRESENTATION_LAYER_ASSIGNMENT (  '', '', ( #61122 ) ) ;
#41169 = CARTESIAN_POINT ( 'NONE',  ( -9.622853528565824988, -9.666167915946276779, -32.98000000040000401 ) ) ;
#41170 = B_SPLINE_CURVE_WITH_KNOTS ( 'NONE', 3,
 ( #38870, #32196, #85378, #24197 ),
 .UNSPECIFIED., .F., .F.,
 ( 4, 4 ),
 ( 0.000000000000000000, 1.000000000000000000 ),
 .UNSPECIFIED. ) ;
#41171 = CARTESIAN_POINT ( 'NONE',  ( 7.500000000000000000, 6.056624328379999866, -28.09999999959999784 ) ) ;
#41172 =( GEOMETRIC_REPRESENTATION_CONTEXT ( 3 ) GLOBAL_UNCERTAINTY_ASSIGNED_CONTEXT ( ( #39289 ) ) GLOBAL_UNIT_ASSIGNED_CONTEXT ( ( #69535, #56556, #280 ) ) REPRESENTATION_CONTEXT ( 'NONE', 'WORKASPACE' ) );
#41173 = VERTEX_POINT ( 'NONE', #47014 ) ;
#41174 = LINE ( 'NONE', #55898, #28071 ) ;
#41175 = PLANE ( 'NONE',  #58399 ) ;
#41176 = SURFACE_SIDE_STYLE ('',( #88050 ) ) ;
#41177 = PRESENTATION_STYLE_ASSIGNMENT (( #14889 ) ) ;
#41178 = COLOUR_RGB ( '',0.1764705882352941013, 0.1764705882352941013, 0.1764705882352941013 ) ;
#41179 = FILL_AREA_STYLE ('',( #34442 ) ) ;
#41180 = STYLED_ITEM ( 'NONE', ( #55463 ), #83977 ) ;
#41181 = ORIENTED_EDGE ( 'NONE', *, *, #41483, .T. ) ;
#41182 = CARTESIAN_POINT ( 'NONE',  ( -11.54481898120000061, -9.070575408479998103, -32.98000000040000401 ) ) ;
#41183 = EDGE_CURVE ( 'NONE', #44954, #27659, #72509, .T. ) ;
#41184 = DIRECTION ( 'NONE',  ( 0.1067143907326681823, 0.9942897157320673696, 0.000000000000000000 ) ) ;
#41185 = CARTESIAN_POINT ( 'NONE',  ( 8.594903460360001191, -8.456700781280090951, -32.98000000040000401 ) ) ;
#41186 = CARTESIAN_POINT ( 'NONE',  ( 6.734798785799999798, 6.940409758980000454, -33.10000000960000222 ) ) ;
#41187 = CARTESIAN_POINT ( 'NONE',  ( -10.35794389900242152, -8.396430613831400436, -32.98000000040000401 ) ) ;
#41188 = ORIENTED_EDGE ( 'NONE', *, *, #59362, .F. ) ;
#41189 = DIRECTION ( 'NONE',  ( 0.000000000000000000, 0.000000000000000000, 1.000000000000000000 ) ) ;
#41190 = AXIS2_PLACEMENT_3D ( 'NONE', #81196, #87829, #47176 ) ;
#41191 = CARTESIAN_POINT ( 'NONE',  ( 8.957545513719999519, -8.423020568009999209, -33.00000000040000003 ) ) ;
#41192 = ORIENTED_EDGE ( 'NONE', *, *, #29483, .T. ) ;
#41193 =( LENGTH_UNIT ( ) NAMED_UNIT ( * ) SI_UNIT ( .MILLI., .METRE. ) );
#41194 = FACE_OUTER_BOUND ( 'NONE', #62651, .T. ) ;
#41195 = FACE_OUTER_BOUND ( 'NONE', #61371, .T. ) ;
#41196 = COLOUR_RGB ( '',0.7843137254901960675, 0.7843137254901960675, 0.7843137254901960675 ) ;
#41197 = CARTESIAN_POINT ( 'NONE',  ( -9.601355392447940673, -10.12420118370803301, -32.98000000040000401 ) ) ;
#41198 = CARTESIAN_POINT ( 'NONE',  ( 5.385495142691311798, 5.247517635839851202, -33.08666666626666597 ) ) ;
#41199 = ORIENTED_EDGE ( 'NONE', *, *, #46962, .T. ) ;
#41200 = CARTESIAN_POINT ( 'NONE',  ( 8.062753174129889899, -10.97060402169980087, -32.98000000040000401 ) ) ;
#41201 =( NAMED_UNIT ( * ) SI_UNIT ( $, .STERADIAN. ) SOLID_ANGLE_UNIT ( ) );
#41202 = SURFACE_SIDE_STYLE ('',( #110 ) ) ;
#41203 = LINE ( 'NONE', #78277, #64603 ) ;
#41204 = VERTEX_POINT ( 'NONE', #33632 ) ;
#41205 = AXIS2_PLACEMENT_3D ( 'NONE', #73325, #79662, #59919 ) ;
#41206 = CARTESIAN_POINT ( 'NONE',  ( -9.622354717709999505, -9.778744422940000902, -33.00000000040000003 ) ) ;
#41207 = ORIENTED_EDGE ( 'NONE', *, *, #16590, .F. ) ;
#41208 = SURFACE_STYLE_FILL_AREA ( #69829 ) ;
#41209 = ORIENTED_EDGE ( 'NONE', *, *, #39369, .F. ) ;
#41210 = CARTESIAN_POINT ( 'NONE',  ( 5.638102501759179042, -9.884815104829440813, -33.00000000040000003 ) ) ;
#41211 = ORIENTED_EDGE ( 'NONE', *, *, #51717, .F. ) ;
#41212 = CARTESIAN_POINT ( 'NONE',  ( 3.358090302426666174, -9.350834085296666487, -33.00000000040000003 ) ) ;
#41213 = PRESENTATION_STYLE_ASSIGNMENT (( #54157 ) ) ;
#41214 =( NAMED_UNIT ( * ) PLANE_ANGLE_UNIT ( ) SI_UNIT ( $, .RADIAN. ) );
#41215 = ADVANCED_FACE ( 'NONE', ( #25634 ), #66673, .T. ) ;
#41216 = ORIENTED_EDGE ( 'NONE', *, *, #43739, .T. ) ;
#41217 = ORIENTED_EDGE ( 'NONE', *, *, #18281, .F. ) ;
#41218 =( NAMED_UNIT ( * ) PLANE_ANGLE_UNIT ( ) SI_UNIT ( $, .RADIAN. ) );
#41219 = CARTESIAN_POINT ( 'NONE',  ( -6.250000000000000000, -8.221687835130000011, -27.96730792989999870 ) ) ;
#41220 = FACE_OUTER_BOUND ( 'NONE', #79491, .T. ) ;
#41221 = SURFACE_STYLE_USAGE ( .BOTH. , #6424 ) ;
#41222 = ORIENTED_EDGE ( 'NONE', *, *, #49076, .F. ) ;
#41223 = DIRECTION ( 'NONE',  ( -0.6294080284589590457, 0.7770749858999491666, -1.192917834826060491E-14 ) ) ;
#41224 = CARTESIAN_POINT ( 'NONE',  ( 3.455181018780129509, 5.929424591509360631, -33.07999999959999826 ) ) ;
#41225 = MECHANICAL_DESIGN_GEOMETRIC_PRESENTATION_REPRESENTATION (  '', ( #68310 ), #41279 ) ;
#41226 = VERTEX_POINT ( 'NONE', #79773 ) ;
#41227 = CARTESIAN_POINT ( 'NONE',  ( 5.698158666422729723, -5.464266491637509660, -32.98000000040001112 ) ) ;
#41228 =( LENGTH_UNIT ( ) NAMED_UNIT ( * ) SI_UNIT ( .MILLI., .METRE. ) );
#41229 = DIRECTION ( 'NONE',  ( -0.8793506764370757622, -0.4761747450775368207, 0.000000000000000000 ) ) ;
#41230 = DIRECTION ( 'NONE',  ( 0.1086355936687060098, 0.9940816404039700682, 0.000000000000000000 ) ) ;
#41231 = PRESENTATION_STYLE_ASSIGNMENT (( #14063 ) ) ;
#41232 = DIRECTION ( 'NONE',  ( -6.053581044977109955E-14, 0.000000000000000000, -1.000000000000000000 ) ) ;
#41233 = VERTEX_POINT ( 'NONE', #38179 ) ;
#41234 = LINE ( 'NONE', #76544, #81359 ) ;
#41235 = CARTESIAN_POINT ( 'NONE',  ( 10.05802014326333271, -11.44097414246666844, -33.00000000040000003 ) ) ;
#41236 = VECTOR ( 'NONE', #27870, 999.9999999999998863 ) ;
#41237 = COLOUR_RGB ( '',0.7843137254901960675, 0.7843137254901960675, 0.7843137254901960675 ) ;
#41238 = UNCERTAINTY_MEASURE_WITH_UNIT (LENGTH_MEASURE( 1.000000000000000082E-05 ), #45696, 'distance_accuracy_value', 'NONE');
#41239 = CARTESIAN_POINT ( 'NONE',  ( 4.067058668818539502, 6.667989763458309405, -33.07999999959999826 ) ) ;
#41240 = EDGE_CURVE ( 'NONE', #1665, #61649, #78909, .T. ) ;
#41241 = ADVANCED_FACE ( 'NONE', ( #31920 ), #65846, .F. ) ;
#41242 = MECHANICAL_DESIGN_GEOMETRIC_PRESENTATION_REPRESENTATION (  '', ( #52585 ), #73993 ) ;
#41243 = PLANE ( 'NONE',  #44216 ) ;
#41244 = LINE ( 'NONE', #62639, #87604 ) ;
#41245 = EDGE_CURVE ( 'NONE', #61557, #21240, #60445, .T. ) ;
#41246 = FILL_AREA_STYLE ('',( #28332 ) ) ;
#41247 = VECTOR ( 'NONE', #19344, 1000.000000000000000 ) ;
#41248 = VERTEX_POINT ( 'NONE', #59592 ) ;
#41249 = EDGE_CURVE ( 'NONE', #39475, #58032, #61718, .T. ) ;
#41250 = CARTESIAN_POINT ( 'NONE',  ( -7.639690280118989207, -6.137253792082458581, -27.92478919634150003 ) ) ;
#41252 = EDGE_CURVE ( 'NONE', #13933, #58260, #77807, .T. ) ;
#41251 = CARTESIAN_POINT ( 'NONE',  ( 5.638102501759179042, -9.884815104829440813, -33.00000000040000003 ) ) ;
#41253 = DIRECTION ( 'NONE',  ( 0.8660254037949521866, 0.4999999999817900109, 0.000000000000000000 ) ) ;
#41254 = ORIENTED_EDGE ( 'NONE', *, *, #52322, .F. ) ;
#41255 = EDGE_CURVE ( 'NONE', #35055, #55724, #58713, .T. ) ;
#41256 = ORIENTED_EDGE ( 'NONE', *, *, #39410, .F. ) ;
#41257 = EDGE_LOOP ( 'NONE', ( #34578, #81977, #36337, #8673 ) ) ;
#41258 = EDGE_CURVE ( 'NONE', #56945, #74352, #34100, .T. ) ;
#41259 = FILL_AREA_STYLE_COLOUR ( '', #20654 ) ;
#41260 =( NAMED_UNIT ( * ) PLANE_ANGLE_UNIT ( ) SI_UNIT ( $, .RADIAN. ) );
#41261 = CARTESIAN_POINT ( 'NONE',  ( 6.743276770414018628, 6.638434179749566511, -33.07999999959999116 ) ) ;
#41262 = CARTESIAN_POINT ( 'NONE',  ( 8.499691246483976670, 3.283170241636167663, -20.44208671400742006 ) ) ;
#41263 = SURFACE_STYLE_FILL_AREA ( #13203 ) ;
#41264 = VECTOR ( 'NONE', #59493, 1000.000000000000114 ) ;
#41265 = SURFACE_STYLE_FILL_AREA ( #54198 ) ;
#41266 = CARTESIAN_POINT ( 'NONE',  ( 3.997071612798564821, 6.291672385500049813, -33.07999999959999826 ) ) ;
#41267 = CARTESIAN_POINT ( 'NONE',  ( 5.122348467110000136, -3.907334857650000437, -33.00000000040000003 ) ) ;
#41268 = PRESENTATION_STYLE_ASSIGNMENT (( #47492 ) ) ;
#41269 = UNCERTAINTY_MEASURE_WITH_UNIT (LENGTH_MEASURE( 1.000000000000000082E-05 ), #6914, 'distance_accuracy_value', 'NONE');
#41270 = SURFACE_STYLE_FILL_AREA ( #27008 ) ;
#41271 = CARTESIAN_POINT ( 'NONE',  ( 3.995917477459999478, -8.288814930089998256, -32.98000000040000401 ) ) ;
#41272 = CARTESIAN_POINT ( 'NONE',  ( 3.346339458129024891, 6.170139348091080223, -33.07999999959999826 ) ) ;
#41273 = STYLED_ITEM ( 'NONE', ( #30882 ), #31749 ) ;
#41274 = LINE ( 'NONE', #34988, #14959 ) ;
#41275 = SURFACE_STYLE_USAGE ( .BOTH. , #42162 ) ;
#41276 = EDGE_CURVE ( 'NONE', #77879, #74629, #9635, .T. ) ;
#41277 = CARTESIAN_POINT ( 'NONE',  ( -11.49044389410000022, -9.350799485359999608, -32.98000000040000401 ) ) ;
#41278 = ORIENTED_EDGE ( 'NONE', *, *, #35388, .T. ) ;
#41279 =( GEOMETRIC_REPRESENTATION_CONTEXT ( 3 ) GLOBAL_UNCERTAINTY_ASSIGNED_CONTEXT ( ( #83806 ) ) GLOBAL_UNIT_ASSIGNED_CONTEXT ( ( #71228, #10068, #42642 ) ) REPRESENTATION_CONTEXT ( 'NONE', 'WORKASPACE' ) );
#41280 =( LENGTH_UNIT ( ) NAMED_UNIT ( * ) SI_UNIT ( .MILLI., .METRE. ) );
#41281 = CARTESIAN_POINT ( 'NONE',  ( -9.447629857882985149, -6.195408638983407101, -33.00000000040000003 ) ) ;
#41282 = DIRECTION ( 'NONE',  ( 0.000000000000000000, -1.345058973034072161E-14, -1.000000000000000000 ) ) ;
#41283 = ORIENTED_EDGE ( 'NONE', *, *, #40023, .T. ) ;
#41284 = SURFACE_STYLE_FILL_AREA ( #60888 ) ;
#41286 = CARTESIAN_POINT ( 'NONE',  ( 4.731274963508379727, 4.899658685362240362, -33.07999999959999826 ) ) ;
#41285 = CARTESIAN_POINT ( 'NONE',  ( 5.265554421930000117, -9.298929403949999895, -33.00000000040000003 ) ) ;
#41287 = STYLED_ITEM ( 'NONE', ( #66141 ), #34651 ) ;
#41288 = DIRECTION ( 'NONE',  ( -0.8660254037873278410, -0.4999999999949958918, 0.000000000000000000 ) ) ;
#41289 = ORIENTED_EDGE ( 'NONE', *, *, #63924, .T. ) ;
#41290 = DIRECTION ( 'NONE',  ( 0.8337313109175930048, 0.5521703552307311025, -4.379661780809508877E-15 ) ) ;
#41291 = ORIENTED_EDGE ( 'NONE', *, *, #20504, .F. ) ;
#41292 = CARTESIAN_POINT ( 'NONE',  ( 3.680792956646667058, 5.826281767173333570, -33.09999999960000139 ) ) ;
#41293 = DIRECTION ( 'NONE',  ( -7.260276090724100386E-21, 1.224606351670193871E-16, -1.000000000000000000 ) ) ;
#41294 = COLOUR_RGB ( '',0.7843137254901960675, 0.7843137254901960675, 0.7843137254901960675 ) ;
#41295 = VERTEX_POINT ( 'NONE', #59143 ) ;
#41296 = DIRECTION ( 'NONE',  ( 0.000000000000000000, 0.000000000000000000, 1.000000000000000000 ) ) ;
#41297 = VERTEX_POINT ( 'NONE', #55992 ) ;
#41298 = CARTESIAN_POINT ( 'NONE',  ( -9.614504857309180252, -9.752482364150090177, -33.00000000040000003 ) ) ;
#41299 =( NAMED_UNIT ( * ) PLANE_ANGLE_UNIT ( ) SI_UNIT ( $, .RADIAN. ) );
#41300 = FILL_AREA_STYLE_COLOUR ( '', #32542 ) ;
#41301 = FILL_AREA_STYLE_COLOUR ( '', #10917 ) ;
#41302 = ORIENTED_EDGE ( 'NONE', *, *, #23714, .T. ) ;
#41303 = DIRECTION ( 'NONE',  ( 1.000000000000000000, 0.000000000000000000, 6.123031769111888756E-17 ) ) ;
#41304 = VERTEX_POINT ( 'NONE', #41267 ) ;
#41305 = EDGE_LOOP ( 'NONE', ( #25971, #18851, #7592, #50395 ) ) ;
#41306 =( NAMED_UNIT ( * ) SI_UNIT ( $, .STERADIAN. ) SOLID_ANGLE_UNIT ( ) );
#41307 = CARTESIAN_POINT ( 'NONE',  ( 5.132934151829815050, -9.312436278819362201, -32.98000000040000401 ) ) ;
#41308 = CARTESIAN_POINT ( 'NONE',  ( -10.83504860090000044, -4.228120709380000619, -33.00000000040000003 ) ) ;
#41310 = PLANE ( 'NONE',  #12971 ) ;
#41309 = DIRECTION ( 'NONE',  ( 2.104875383539395212E-20, 1.224606335732891730E-16, -1.000000000000000000 ) ) ;
#41311 = EDGE_CURVE ( 'NONE', #48437, #70907, #80010, .T. ) ;
#41312 = ORIENTED_EDGE ( 'NONE', *, *, #22544, .T. ) ;
#41313 = ORIENTED_EDGE ( 'NONE', *, *, #65607, .F. ) ;
#41314 = AXIS2_PLACEMENT_3D ( 'NONE', #67453, #28165, #15714 ) ;
#41315 = CARTESIAN_POINT ( 'NONE',  ( -6.360213452890000063, -8.589564866539998178, -33.00000000040000003 ) ) ;
#41316 = SURFACE_STYLE_USAGE ( .BOTH. , #47984 ) ;
#41317 =( GEOMETRIC_REPRESENTATION_CONTEXT ( 3 ) GLOBAL_UNCERTAINTY_ASSIGNED_CONTEXT ( ( #87370 ) ) GLOBAL_UNIT_ASSIGNED_CONTEXT ( ( #53124, #32174, #4512 ) ) REPRESENTATION_CONTEXT ( 'NONE', 'WORKASPACE' ) );
#41318 =( NAMED_UNIT ( * ) SI_UNIT ( $, .STERADIAN. ) SOLID_ANGLE_UNIT ( ) );
#41319 = DIRECTION ( 'NONE',  ( 0.8660254037768371216, 0.5000000000131660238, 0.000000000000000000 ) ) ;
#41320 = FILL_AREA_STYLE ('',( #27490 ) ) ;
#41321 = CARTESIAN_POINT ( 'NONE',  ( 6.483904529019610230, -8.356739440807215757, -27.90131572711933572 ) ) ;
#41322 = SURFACE_STYLE_USAGE ( .BOTH. , #75283 ) ;
#41323 = FILL_AREA_STYLE_COLOUR ( '', #18071 ) ;
#41324 = SURFACE_STYLE_FILL_AREA ( #54274 ) ;
#41325 = CARTESIAN_POINT ( 'NONE',  ( 5.033194269759940553, 5.646110878330110161, -33.07999999959999826 ) ) ;
#41326 = ORIENTED_EDGE ( 'NONE', *, *, #33798, .T. ) ;
#41327 = DIRECTION ( 'NONE',  ( 0.000000000000000000, -1.468521909732000382E-14, -1.000000000000000000 ) ) ;
#41328 = EDGE_LOOP ( 'NONE', ( #49891, #81987, #83046, #3786 ) ) ;
#41329 = UNCERTAINTY_MEASURE_WITH_UNIT (LENGTH_MEASURE( 1.000000000000000082E-05 ), #34879, 'distance_accuracy_value', 'NONE');
#41330 = DIRECTION ( 'NONE',  ( 0.000000000000000000, 0.000000000000000000, 1.000000000000000000 ) ) ;
#41331 = EDGE_CURVE ( 'NONE', #39779, #35336, #22443, .T. ) ;
#41332 = MECHANICAL_DESIGN_GEOMETRIC_PRESENTATION_REPRESENTATION (  '', ( #58410 ), #7135 ) ;
#41333 = EDGE_CURVE ( 'NONE', #49087, #72803, #22079, .T. ) ;
#41334 = FILL_AREA_STYLE_COLOUR ( '', #13221 ) ;
#41335 = DIRECTION ( 'NONE',  ( 0.000000000000000000, 0.000000000000000000, 1.000000000000000000 ) ) ;
#41337 = CARTESIAN_POINT ( 'NONE',  ( 3.305522686399585464, 6.117332869206910217, -33.07999999959999826 ) ) ;
#41336 = CARTESIAN_POINT ( 'NONE',  ( 3.551243484910490356, -9.942731305609719072, -32.98000000040000401 ) ) ;
#41338 = ADVANCED_FACE ( 'NONE', ( #68967 ), #14981, .F. ) ;
#41339 =( NAMED_UNIT ( * ) SI_UNIT ( $, .STERADIAN. ) SOLID_ANGLE_UNIT ( ) );
#41340 = ORIENTED_EDGE ( 'NONE', *, *, #77175, .F. ) ;
#41341 = EDGE_CURVE ( 'NONE', #47090, #69743, #86835, .T. ) ;
#41342 = DIRECTION ( 'NONE',  ( -1.000000000000000000, 0.000000000000000000, 0.000000000000000000 ) ) ;
#41344 = EDGE_CURVE ( 'NONE', #7779, #20589, #84004, .T. ) ;
#41343 =( NAMED_UNIT ( * ) SI_UNIT ( $, .STERADIAN. ) SOLID_ANGLE_UNIT ( ) );
#41345 = ORIENTED_EDGE ( 'NONE', *, *, #77773, .F. ) ;
#41346 = EDGE_CURVE ( 'NONE', #61717, #66948, #48384, .T. ) ;
#41347 =( GEOMETRIC_REPRESENTATION_CONTEXT ( 3 ) GLOBAL_UNCERTAINTY_ASSIGNED_CONTEXT ( ( #46071 ) ) GLOBAL_UNIT_ASSIGNED_CONTEXT ( ( #33981, #19756, #6764 ) ) REPRESENTATION_CONTEXT ( 'NONE', 'WORKASPACE' ) );
#41348 = ORIENTED_EDGE ( 'NONE', *, *, #39829, .F. ) ;
#41349 = DIRECTION ( 'NONE',  ( 0.000000000000000000, 0.000000000000000000, 1.000000000000000000 ) ) ;
#41350 = DIRECTION ( 'NONE',  ( 0.3705776557906099722, 0.9288014863407229038, 0.000000000000000000 ) ) ;
#41351 = ORIENTED_EDGE ( 'NONE', *, *, #18374, .F. ) ;
#41352 = PRESENTATION_STYLE_ASSIGNMENT (( #256 ) ) ;
#41353 = VECTOR ( 'NONE', #60305, 1000.000000000000114 ) ;
#41354 = ADVANCED_FACE ( 'NONE', ( #20764 ), #13658, .T. ) ;
#41355 = AXIS2_PLACEMENT_3D ( 'NONE', #48511, #41394, #87401 ) ;
#41356 = LINE ( 'NONE', #34204, #53871 ) ;
#41357 = ORIENTED_EDGE ( 'NONE', *, *, #73277, .T. ) ;
#41358 =( NAMED_UNIT ( * ) SI_UNIT ( $, .STERADIAN. ) SOLID_ANGLE_UNIT ( ) );
#41359 = PRESENTATION_LAYER_ASSIGNMENT (  '', '', ( #71292 ) ) ;
#41360 = CARTESIAN_POINT ( 'NONE',  ( 6.250000000000000000, -8.221687835130000011, -28.00000000040000003 ) ) ;
#41361 = COLOUR_RGB ( '',0.7843137254901960675, 0.7843137254901960675, 0.7843137254901960675 ) ;
#41362 = COLOUR_RGB ( '',0.7843137254901960675, 0.7843137254901960675, 0.7843137254901960675 ) ;
#41363 = AXIS2_PLACEMENT_3D ( 'NONE', #66398, #60126, #46742 ) ;
#41364 = CARTESIAN_POINT ( 'NONE',  ( -10.84301835810728143, -3.928219207128934798, -33.00000000040000003 ) ) ;
#41365 = DIRECTION ( 'NONE',  ( -1.253720861949186028E-14, 0.000000000000000000, -1.000000000000000000 ) ) ;
#41366 = ADVANCED_FACE ( 'NONE', ( #70748 ), #23819, .T. ) ;
#41367 = CARTESIAN_POINT ( 'NONE',  ( 1.272845582979999834, -8.449999999010000096, -20.41339745999999877 ) ) ;
#41368 = DIRECTION ( 'NONE',  ( 0.000000000000000000, 0.000000000000000000, 1.000000000000000000 ) ) ;
#41369 = FILL_AREA_STYLE ('',( #52687 ) ) ;
#41370 = CARTESIAN_POINT ( 'NONE',  ( -11.16092649640000012, -8.553940393220001326, -33.00000000040000003 ) ) ;
#41371 = CARTESIAN_POINT ( 'NONE',  ( 3.870667152576666492, -8.259947038916665818, -33.00000000040000003 ) ) ;
#41372 = ORIENTED_EDGE ( 'NONE', *, *, #86730, .F. ) ;
#41373 = UNCERTAINTY_MEASURE_WITH_UNIT (LENGTH_MEASURE( 1.000000000000000082E-05 ), #58493, 'distance_accuracy_value', 'NONE');
#41374 = CARTESIAN_POINT ( 'NONE',  ( -11.69834484261259888, -8.970391905376109420, -33.00000000040000003 ) ) ;
#41375 = ADVANCED_FACE ( 'NONE', ( #71584 ), #9565, .T. ) ;
#41376 = PRESENTATION_STYLE_ASSIGNMENT (( #14223 ) ) ;
#41377 = CARTESIAN_POINT ( 'NONE',  ( 3.299705926160419800, 5.663959179611009809, -33.09999999960000139 ) ) ;
#41378 = FILL_AREA_STYLE_COLOUR ( '', #78949 ) ;
#41379 = PRESENTATION_LAYER_ASSIGNMENT (  '', '', ( #25710 ) ) ;
#41381 = AXIS2_PLACEMENT_3D ( 'NONE', #32969, #32544, #72717 ) ;
#41380 = DIRECTION ( 'NONE',  ( 0.1973819785999170739, -0.9803266570505884125, 1.316186200826799286E-14 ) ) ;
#41382 = CARTESIAN_POINT ( 'NONE',  ( 3.346339458130000555, -8.829860651899998913, -32.98000000040000401 ) ) ;
#41383 = ADVANCED_FACE ( 'NONE', ( #43026 ), #44324, .T. ) ;
#41384 = ORIENTED_EDGE ( 'NONE', *, *, #30373, .T. ) ;
#41385 = EDGE_CURVE ( 'NONE', #61329, #58572, #17081, .T. ) ;
#41386 =( NAMED_UNIT ( * ) PLANE_ANGLE_UNIT ( ) SI_UNIT ( $, .RADIAN. ) );
#41387 = CARTESIAN_POINT ( 'NONE',  ( 3.994699013530000009, -8.664614191619998351, -32.98000000040000401 ) ) ;
#41388 = CARTESIAN_POINT ( 'NONE',  ( 5.529175549702030068, -9.404412238058000639, -33.00000000040000003 ) ) ;
#41389 = CARTESIAN_POINT ( 'NONE',  ( 5.670727873370280392, 5.340154024620050066, -33.07999999959999826 ) ) ;
#41390 = CARTESIAN_POINT ( 'NONE',  ( 5.174502886099999976, 5.401864105969999663, -33.09999999960000139 ) ) ;
#41391 = DIRECTION ( 'NONE',  ( 0.000000000000000000, 0.000000000000000000, 1.000000000000000000 ) ) ;
#41392 = ORIENTED_EDGE ( 'NONE', *, *, #11319, .F. ) ;
#41393 = COLOUR_RGB ( '',0.7843137254901960675, 0.7843137254901960675, 0.7843137254901960675 ) ;
#41394 = DIRECTION ( 'NONE',  ( 0.8660254037843290176, 0.5000000000001900702, -1.792438268123641078E-14 ) ) ;
#41395 = ORIENTED_EDGE ( 'NONE', *, *, #53416, .F. ) ;
#41396 =( NAMED_UNIT ( * ) PLANE_ANGLE_UNIT ( ) SI_UNIT ( $, .RADIAN. ) );
#41397 =( NAMED_UNIT ( * ) PLANE_ANGLE_UNIT ( ) SI_UNIT ( $, .RADIAN. ) );
#41398 = B_SPLINE_CURVE_WITH_KNOTS ( 'NONE', 3,
 ( #25761, #57913, #79378, #85185 ),
 .UNSPECIFIED., .F., .F.,
 ( 4, 4 ),
 ( 0.000000000000000000, 1.000000000000000000 ),
 .UNSPECIFIED. ) ;
#41399 = CARTESIAN_POINT ( 'NONE',  ( -11.68209573058565987, -9.003922463630088302, -33.00000000040000003 ) ) ;
#41400 = COLOUR_RGB ( '',0.7843137254901960675, 0.7843137254901960675, 0.7843137254901960675 ) ;
#41401 = VECTOR ( 'NONE', #55512, 1000.000000000000114 ) ;
#41402 = VERTEX_POINT ( 'NONE', #65739 ) ;
#41403 = STYLED_ITEM ( 'NONE', ( #11640 ), #69573 ) ;
#41404 = DIRECTION ( 'NONE',  ( 0.9835137706455380213, 0.1808332462535470198, 0.000000000000000000 ) ) ;
#41405 = CARTESIAN_POINT ( 'NONE',  ( -10.05479882209498044, -3.486067679988834822, -33.00000000040000003 ) ) ;
#41406 = EDGE_LOOP ( 'NONE', ( #23784, #66641, #31644, #26937 ) ) ;
#41407 = STYLED_ITEM ( 'NONE', ( #39051 ), #35160 ) ;
#41408 = CARTESIAN_POINT ( 'NONE',  ( 8.766489522328150485, 2.810488868095503356, -33.07999999959999116 ) ) ;
#41409 = DIRECTION ( 'NONE',  ( 0.000000000000000000, 0.000000000000000000, 1.000000000000000000 ) ) ;
#41410 = CARTESIAN_POINT ( 'NONE',  ( -10.17529693380000033, -9.478995922590000234, -32.98000000040000401 ) ) ;
#41411 = ORIENTED_EDGE ( 'NONE', *, *, #27131, .F. ) ;
#41412 = AXIS2_PLACEMENT_3D ( 'NONE', #24572, #51766, #79068 ) ;
#41413 = FILL_AREA_STYLE ('',( #35591 ) ) ;
#41414 = VECTOR ( 'NONE', #55675, 1000.000000000000000 ) ;
#41415 = ORIENTED_EDGE ( 'NONE', *, *, #16233, .T. ) ;
#41416 = DIRECTION ( 'NONE',  ( -0.5000000000182049931, 0.8660254037739278932, 0.000000000000000000 ) ) ;
#41417 = FILL_AREA_STYLE ('',( #14269 ) ) ;
#41418 = CYLINDRICAL_SURFACE ( 'NONE', #82306, 0.3947539489119996081 ) ;
#41419 = DIRECTION ( 'NONE',  ( -2.409338154319367020E-16, -1.000000000000000000, 0.000000000000000000 ) ) ;
#41420 = EDGE_LOOP ( 'NONE', ( #2996, #65400, #48734, #66306 ) ) ;
#41421 = CARTESIAN_POINT ( 'NONE',  ( -10.32492013389999919, -4.003860251049999874, -33.00000001040000086 ) ) ;
#41422 = EDGE_LOOP ( 'NONE', ( #10517, #24991, #48518, #69696 ) ) ;
#41423 = LINE ( 'NONE', #68681, #12915 ) ;
#41425 = CARTESIAN_POINT ( 'NONE',  ( 3.410154375999999932, 5.301642199409999812, -33.07999999959999826 ) ) ;
#41424 =( LENGTH_UNIT ( ) NAMED_UNIT ( * ) SI_UNIT ( .MILLI., .METRE. ) );
#41426 = VERTEX_POINT ( 'NONE', #66608 ) ;
#41427 = ORIENTED_EDGE ( 'NONE', *, *, #15937, .T. ) ;
#41429 = DIRECTION ( 'NONE',  ( 0.06211729443142895851, 0.9980688562080869408, 0.000000000000000000 ) ) ;
#41428 = B_SPLINE_CURVE_WITH_KNOTS ( 'NONE', 3,
 ( #16704, #15853, #9104, #63511 ),
 .UNSPECIFIED., .F., .F.,
 ( 4, 4 ),
 ( 0.000000000000000000, 1.000000000000000000 ),
 .UNSPECIFIED. ) ;
#41430 = VERTEX_POINT ( 'NONE', #5492 ) ;
#41431 = EDGE_CURVE ( 'NONE', #63666, #14251, #59913, .T. ) ;
#41432 = FILL_AREA_STYLE ('',( #40991 ) ) ;
#41433 = COLOUR_RGB ( '',0.7843137254901960675, 0.7843137254901960675, 0.7843137254901960675 ) ;
#41434 = SURFACE_STYLE_FILL_AREA ( #806 ) ;
#41435 = CARTESIAN_POINT ( 'NONE',  ( 3.995502441384284786, 6.284489280019792901, -33.07999999959999826 ) ) ;
#41436 = MECHANICAL_DESIGN_GEOMETRIC_PRESENTATION_REPRESENTATION (  '', ( #77151 ), #42907 ) ;
#41437 = LINE ( 'NONE', #13829, #16955 ) ;
#41438 = SURFACE_STYLE_FILL_AREA ( #50317 ) ;
#41439 = ORIENTED_EDGE ( 'NONE', *, *, #21263, .T. ) ;
#41440 =( NAMED_UNIT ( * ) SI_UNIT ( $, .STERADIAN. ) SOLID_ANGLE_UNIT ( ) );
#41441 = AXIS2_PLACEMENT_3D ( 'NONE', #20017, #43493, #8735 ) ;
#41442 = ADVANCED_FACE ( 'NONE', ( #31383 ), #72027, .T. ) ;
#41443 = DIRECTION ( 'NONE',  ( 0.000000000000000000, 0.000000000000000000, 1.000000000000000000 ) ) ;
#41445 = EDGE_CURVE ( 'NONE', #79983, #69392, #67074, .T. ) ;
#41444 = DIRECTION ( 'NONE',  ( 0.000000000000000000, 0.000000000000000000, 1.000000000000000000 ) ) ;
#41446 = ORIENTED_EDGE ( 'NONE', *, *, #81555, .T. ) ;
#41447 = CARTESIAN_POINT ( 'NONE',  ( -11.96703010667258127, -9.053290426221447973, -32.98000000040000401 ) ) ;
#41448 = FACE_OUTER_BOUND ( 'NONE', #54868, .T. ) ;
#41449 = EDGE_CURVE ( 'NONE', #75527, #58413, #52356, .T. ) ;
#41450 = ORIENTED_EDGE ( 'NONE', *, *, #69213, .T. ) ;
#41451 = CARTESIAN_POINT ( 'NONE',  ( 5.635707075886741357, 8.603961422849197405, -33.07999999959999826 ) ) ;
#41452 = ORIENTED_EDGE ( 'NONE', *, *, #53310, .F. ) ;
#41453 = SURFACE_STYLE_USAGE ( .BOTH. , #20074 ) ;
#41454 = CARTESIAN_POINT ( 'NONE',  ( 4.828288554440000269, 10.86780590340000074, -33.07999999959999826 ) ) ;
#41455 = CARTESIAN_POINT ( 'NONE',  ( 7.957381788319551674, 8.679148441230427835, -27.86328953111754103 ) ) ;
#41456 = EDGE_LOOP ( 'NONE', ( #61689, #16825, #56532, #12923 ) ) ;
#41457 = PRESENTATION_LAYER_ASSIGNMENT (  '', '', ( #18681 ) ) ;
#41458 = CARTESIAN_POINT ( 'NONE',  ( 5.355219470397150516, -4.091752672673925062, -33.00000000040000003 ) ) ;
#41459 = CARTESIAN_POINT ( 'NONE',  ( -11.04234401861170056, -8.592866814132420927, -32.98000000040000401 ) ) ;
#41460 = CARTESIAN_POINT ( 'NONE',  ( 5.679258241093428694, -9.756505497420496553, -32.98666666706667172 ) ) ;
#41461 = CARTESIAN_POINT ( 'NONE',  ( 6.072621027323090281, 11.66213210369060249, -33.09333333293332657 ) ) ;
#41462 = COLOUR_RGB ( '',0.7843137254901960675, 0.7843137254901960675, 0.7843137254901960675 ) ;
#41463 = CARTESIAN_POINT ( 'NONE',  ( -11.36504215673333107, -8.659669509699998713, -33.00000000040000003 ) ) ;
#41464 = SURFACE_SIDE_STYLE ('',( #14310 ) ) ;
#41465 = LINE ( 'NONE', #62401, #63145 ) ;
#41466 = EDGE_CURVE ( 'NONE', #45694, #30485, #72450, .T. ) ;
#41467 = FILL_AREA_STYLE_COLOUR ( '', #69659 ) ;
#41468 = CARTESIAN_POINT ( 'NONE',  ( 4.177233228808414189, -4.274231387842930552, -32.98000000039999691 ) ) ;
#41469 = COLOUR_RGB ( '',0.7843137254901960675, 0.7843137254901960675, 0.7843137254901960675 ) ;
#41470 = FACE_OUTER_BOUND ( 'NONE', #36601, .T. ) ;
#41471 = DIRECTION ( 'NONE',  ( -0.5109710293996919672, -0.8595979334050419807, 0.000000000000000000 ) ) ;
#41472 = VERTEX_POINT ( 'NONE', #31802 ) ;
#41473 = SURFACE_SIDE_STYLE ('',( #67834 ) ) ;
#41474 = FILL_AREA_STYLE_COLOUR ( '', #11986 ) ;
#41475 = FILL_AREA_STYLE_COLOUR ( '', #46681 ) ;
#41476 = MECHANICAL_DESIGN_GEOMETRIC_PRESENTATION_REPRESENTATION (  '', ( #68578 ), #20092 ) ;
#41477 = MECHANICAL_DESIGN_GEOMETRIC_PRESENTATION_REPRESENTATION (  '', ( #30099 ), #75735 ) ;
#41478 = CARTESIAN_POINT ( 'NONE',  ( 5.018794592699999946, -5.780410535859999754, -33.00000000040000003 ) ) ;
#41479 = SURFACE_SIDE_STYLE ('',( #13866 ) ) ;
#41480 = AXIS2_PLACEMENT_3D ( 'NONE', #71771, #44961, #4365 ) ;
#41481 = ORIENTED_EDGE ( 'NONE', *, *, #7093, .T. ) ;
#41482 = LINE ( 'NONE', #75892, #73012 ) ;
#41483 = EDGE_CURVE ( 'NONE', #27046, #80518, #57522, .T. ) ;
#41484 = PLANE ( 'NONE',  #10808 ) ;
#41485 = CARTESIAN_POINT ( 'NONE',  ( -10.84301835810000014, -3.928219207129999724, -32.98000000040000401 ) ) ;
#41486 = PLANE ( 'NONE',  #32119 ) ;
#41487 =( LENGTH_UNIT ( ) NAMED_UNIT ( * ) SI_UNIT ( .MILLI., .METRE. ) );
#41488 =( LENGTH_UNIT ( ) NAMED_UNIT ( * ) SI_UNIT ( .MILLI., .METRE. ) );
#41489 = PRESENTATION_LAYER_ASSIGNMENT (  '', '', ( #10185 ) ) ;
#41491 = DIRECTION ( 'NONE',  ( 1.000000000000000000, 0.000000000000000000, 0.000000000000000000 ) ) ;
#41490 = CARTESIAN_POINT ( 'NONE',  ( 5.948860283551059780, 10.81793168091490109, -33.09999999960000139 ) ) ;
#41492 = VERTEX_POINT ( 'NONE', #59035 ) ;
#41493 = CARTESIAN_POINT ( 'NONE',  ( -11.89857826409993891, -9.193800977419961384, -32.98000000040000401 ) ) ;
#41495 = SURFACE_STYLE_FILL_AREA ( #75000 ) ;
#41494 = CARTESIAN_POINT ( 'NONE',  ( 8.884676892769999057, -11.94143776229999965, -33.00000000040000003 ) ) ;
#41496 = CARTESIAN_POINT ( 'NONE',  ( -11.54481898120000061, -9.070575408479998103, -33.00000000040000003 ) ) ;
#41497 = FILL_AREA_STYLE ('',( #54906 ) ) ;
#41499 = CARTESIAN_POINT ( 'NONE',  ( 7.500000000000000000, -6.056624325669999642, -28.00000000040000003 ) ) ;
#41498 = B_SPLINE_CURVE_WITH_KNOTS ( 'NONE', 3,
 ( #29488, #83984, #40915, #80291 ),
 .UNSPECIFIED., .F., .F.,
 ( 4, 4 ),
 ( 0.000000000000000000, 1.000000000000000000 ),
 .UNSPECIFIED. ) ;
#41500 = CARTESIAN_POINT ( 'NONE',  ( -11.87240213980259895, -8.644691928807260339, -32.98000000040000401 ) ) ;
#41501 = DIRECTION ( 'NONE',  ( -0.9691021561449532085, -0.2466597067929880427, 6.123031769111891221E-17 ) ) ;
#41502 =( LENGTH_UNIT ( ) NAMED_UNIT ( * ) SI_UNIT ( .MILLI., .METRE. ) );
#41503 = ORIENTED_EDGE ( 'NONE', *, *, #31173, .T. ) ;
#41504 = DIRECTION ( 'NONE',  ( 0.000000000000000000, 0.000000000000000000, 1.000000000000000000 ) ) ;
#41505 = CIRCLE ( 'NONE', #52926, 0.3883605581189995548 ) ;
#41506 = FILL_AREA_STYLE ('',( #15236 ) ) ;
#41507 = SURFACE_STYLE_USAGE ( .BOTH. , #49533 ) ;
#41508 = CIRCLE ( 'NONE', #14512, 2.349999999999997868 ) ;
#41509 = ORIENTED_EDGE ( 'NONE', *, *, #67854, .T. ) ;
#41510 = ORIENTED_EDGE ( 'NONE', *, *, #81698, .T. ) ;
#41511 = CARTESIAN_POINT ( 'NONE',  ( -6.866930085603838663, -8.846605729684902997, -32.98000000040000401 ) ) ;
#41512 = VECTOR ( 'NONE', #69171, 1000.000000000000000 ) ;
#41513 = PLANE ( 'NONE',  #75082 ) ;
#41514 = FACE_OUTER_BOUND ( 'NONE', #81111, .T. ) ;
#41515 = CARTESIAN_POINT ( 'NONE',  ( 3.996799616369999697, -8.679253642573332428, -33.00000000040000003 ) ) ;
#41516 = VERTEX_POINT ( 'NONE', #11761 ) ;
#41517 = FILL_AREA_STYLE_COLOUR ( '', #50994 ) ;
#41518 = ORIENTED_EDGE ( 'NONE', *, *, #77780, .F. ) ;
#41519 = CARTESIAN_POINT ( 'NONE',  ( -9.447479539812723814, -3.925299110312511885, -32.98000000040000401 ) ) ;
#41520 = PLANE ( 'NONE',  #17282 ) ;
#41521 = VERTEX_POINT ( 'NONE', #66157 ) ;
#41522 = SURFACE_SIDE_STYLE ('',( #28174 ) ) ;
#41523 = CARTESIAN_POINT ( 'NONE',  ( 3.101421735939999813, -9.193800977429999577, -32.98000000040000401 ) ) ;
#41524 = B_SPLINE_CURVE_WITH_KNOTS ( 'NONE', 3,
 ( #79992, #40186, #66985, #72798 ),
 .UNSPECIFIED., .F., .F.,
 ( 4, 4 ),
 ( 0.000000000000000000, 1.000000000000000000 ),
 .UNSPECIFIED. ) ;
#41525 = COLOUR_RGB ( '',0.7843137254901960675, 0.7843137254901960675, 0.7843137254901960675 ) ;
#41526 = EDGE_LOOP ( 'NONE', ( #9000, #25507, #26609, #11856 ) ) ;
#41527 = ORIENTED_EDGE ( 'NONE', *, *, #80889, .F. ) ;
#41528 = SURFACE_SIDE_STYLE ('',( #2258 ) ) ;
#41529 =( LENGTH_UNIT ( ) NAMED_UNIT ( * ) SI_UNIT ( .MILLI., .METRE. ) );
#41530 = ORIENTED_EDGE ( 'NONE', *, *, #26989, .F. ) ;
#41531 = ORIENTED_EDGE ( 'NONE', *, *, #86112, .F. ) ;
#41532 = EDGE_CURVE ( 'NONE', #88326, #559, #85207, .T. ) ;
#41533 = CARTESIAN_POINT ( 'NONE',  ( 5.365055159052100286, -9.801534719531160178, -32.98000000040000401 ) ) ;
#41534 =( GEOMETRIC_REPRESENTATION_CONTEXT ( 3 ) GLOBAL_UNCERTAINTY_ASSIGNED_CONTEXT ( ( #81072 ) ) GLOBAL_UNIT_ASSIGNED_CONTEXT ( ( #11858, #39482, #53305 ) ) REPRESENTATION_CONTEXT ( 'NONE', 'WORKASPACE' ) );
#41535 = CYLINDRICAL_SURFACE ( 'NONE', #33946, 0.5848053241339998820 ) ;
#41536 = CARTESIAN_POINT ( 'NONE',  ( 8.062753174129889899, 4.029395978310200022, -33.07999999959999826 ) ) ;
#41537 = EDGE_LOOP ( 'NONE', ( #36081, #84343, #38091, #16306 ) ) ;
#41538 = ADVANCED_FACE ( 'NONE', ( #41575 ), #74650, .T. ) ;
#41539 = CARTESIAN_POINT ( 'NONE',  ( 3.212035487591045069, 5.706407909451489679, -33.09999999960000139 ) ) ;
#41540 = CARTESIAN_POINT ( 'NONE',  ( -11.19445311790617303, -8.562958502128600102, -32.99333333373333943 ) ) ;
#41541 = EDGE_LOOP ( 'NONE', ( #86015, #64141, #84598, #28760 ) ) ;
#41542 = CARTESIAN_POINT ( 'NONE',  ( 3.399894591289524648, 5.930324328967770953, -33.07999999959999826 ) ) ;
#41543 = VERTEX_POINT ( 'NONE', #61630 ) ;
#41544 = SURFACE_STYLE_FILL_AREA ( #75054 ) ;
#41545 = VERTEX_POINT ( 'NONE', #48698 ) ;
#41546 = ORIENTED_EDGE ( 'NONE', *, *, #64618, .F. ) ;
#41547 = FACE_OUTER_BOUND ( 'NONE', #75834, .T. ) ;
#41548 = SURFACE_SIDE_STYLE ('',( #88000 ) ) ;
#41549 =( GEOMETRIC_REPRESENTATION_CONTEXT ( 3 ) GLOBAL_UNCERTAINTY_ASSIGNED_CONTEXT ( ( #31160 ) ) GLOBAL_UNIT_ASSIGNED_CONTEXT ( ( #41424, #48548, #15609 ) ) REPRESENTATION_CONTEXT ( 'NONE', 'WORKASPACE' ) );
#41550 = ORIENTED_EDGE ( 'NONE', *, *, #37893, .F. ) ;
#41551 = DIRECTION ( 'NONE',  ( 1.000000000000000000, 0.000000000000000000, 0.000000000000000000 ) ) ;
#41552 = B_SPLINE_CURVE_WITH_KNOTS ( 'NONE', 3,
 ( #40644, #13471, #73242, #12136 ),
 .UNSPECIFIED., .F., .F.,
 ( 4, 4 ),
 ( 0.000000000000000000, 1.000000000000000000 ),
 .UNSPECIFIED. ) ;
#41553 = CARTESIAN_POINT ( 'NONE',  ( -11.70029407380008024, -9.336040820380180350, -33.00000000040000003 ) ) ;
#41554 = UNCERTAINTY_MEASURE_WITH_UNIT (LENGTH_MEASURE( 1.000000000000000082E-05 ), #79155, 'distance_accuracy_value', 'NONE');
#41555 =( NAMED_UNIT ( * ) SI_UNIT ( $, .STERADIAN. ) SOLID_ANGLE_UNIT ( ) );
#41556 = CARTESIAN_POINT ( 'NONE',  ( 3.820562935810000393, 6.442681741760000413, -33.07999999959999826 ) ) ;
#41557 = FACE_OUTER_BOUND ( 'NONE', #68454, .T. ) ;
#41558 = CARTESIAN_POINT ( 'NONE',  ( -11.92209279250000087, -8.700440771260000261, -32.98000000040000401 ) ) ;
#41559 = DIRECTION ( 'NONE',  ( 0.000000000000000000, 4.847337808921987540E-11, -1.000000000000000000 ) ) ;
#41560 = DIRECTION ( 'NONE',  ( 7.498303609110689935E-33, 1.224606353822379970E-16, -1.000000000000000000 ) ) ;
#41561 = B_SPLINE_CURVE_WITH_KNOTS ( 'NONE', 3,
 ( #44927, #19505, #4786, #24879 ),
 .UNSPECIFIED., .F., .F.,
 ( 4, 4 ),
 ( 0.000000000000000000, 1.000000000000000000 ),
 .UNSPECIFIED. ) ;
#41562 = ORIENTED_EDGE ( 'NONE', *, *, #71366, .F. ) ;
#41563 = CARTESIAN_POINT ( 'NONE',  ( 4.259117471869999783, 10.53538883480000088, -33.07999999959999826 ) ) ;
#41565 =( NAMED_UNIT ( * ) SI_UNIT ( $, .STERADIAN. ) SOLID_ANGLE_UNIT ( ) );
#41564 = PLANE ( 'NONE',  #40814 ) ;
#41566 = SURFACE_STYLE_USAGE ( .BOTH. , #54528 ) ;
#41567 = LINE ( 'NONE', #8588, #13379 ) ;
#41568 =( NAMED_UNIT ( * ) PLANE_ANGLE_UNIT ( ) SI_UNIT ( $, .RADIAN. ) );
#41569 =( GEOMETRIC_REPRESENTATION_CONTEXT ( 3 ) GLOBAL_UNCERTAINTY_ASSIGNED_CONTEXT ( ( #3191 ) ) GLOBAL_UNIT_ASSIGNED_CONTEXT ( ( #74468, #81242, #337 ) ) REPRESENTATION_CONTEXT ( 'NONE', 'WORKASPACE' ) );
#41570 = CARTESIAN_POINT ( 'NONE',  ( 5.633423479440136994, -9.554290628819943620, -32.99333333373333943 ) ) ;
#41571 = VERTEX_POINT ( 'NONE', #26462 ) ;
#41572 = B_SPLINE_CURVE_WITH_KNOTS ( 'NONE', 3,
 ( #49042, #7578, #15673, #49494 ),
 .UNSPECIFIED., .F., .F.,
 ( 4, 4 ),
 ( 0.000000000000000000, 1.000000000000000000 ),
 .UNSPECIFIED. ) ;
#41573 = UNCERTAINTY_MEASURE_WITH_UNIT (LENGTH_MEASURE( 1.000000000000000082E-05 ), #88230, 'distance_accuracy_value', 'NONE');
#41574 =( GEOMETRIC_REPRESENTATION_CONTEXT ( 3 ) GLOBAL_UNCERTAINTY_ASSIGNED_CONTEXT ( ( #15886 ) ) GLOBAL_UNIT_ASSIGNED_CONTEXT ( ( #74032, #87861, #47206 ) ) REPRESENTATION_CONTEXT ( 'NONE', 'WORKASPACE' ) );
#41575 = FACE_OUTER_BOUND ( 'NONE', #2337, .T. ) ;
#41576 = PRESENTATION_STYLE_ASSIGNMENT (( #47819 ) ) ;
#41577 = ADVANCED_FACE ( 'NONE', ( #35324 ), #54105, .T. ) ;
#41578 = MECHANICAL_DESIGN_GEOMETRIC_PRESENTATION_REPRESENTATION (  '', ( #31594 ), #34421 ) ;
#41579 = PLANE ( 'NONE',  #51003 ) ;
#41580 = B_SPLINE_CURVE_WITH_KNOTS ( 'NONE', 3,
 ( #62226, #16777, #8742, #9186 ),
 .UNSPECIFIED., .F., .F.,
 ( 4, 4 ),
 ( 0.000000000000000000, 1.000000000000000000 ),
 .UNSPECIFIED. ) ;
#41581 = SURFACE_STYLE_USAGE ( .BOTH. , #47384 ) ;
#41583 = CIRCLE ( 'NONE', #63129, 1.009444531270000445 ) ;
#41582 = SURFACE_STYLE_USAGE ( .BOTH. , #28697 ) ;
#41584 = CIRCLE ( 'NONE', #24551, 2.000000000000000444 ) ;
#41585 = CARTESIAN_POINT ( 'NONE',  ( 5.539128079159999274, 11.31861229500000121, -33.10000000960000222 ) ) ;
#41587 = CARTESIAN_POINT ( 'NONE',  ( -9.344327570678800043, -9.608180280359649217, -32.98000000040000401 ) ) ;
#41586 = FILL_AREA_STYLE ('',( #69333 ) ) ;
#41588 = CARTESIAN_POINT ( 'NONE',  ( 4.164951399075480509, -4.228120709381204989, -32.98000000040000401 ) ) ;
#41589 = MECHANICAL_DESIGN_GEOMETRIC_PRESENTATION_REPRESENTATION (  '', ( #31602 ), #21688 ) ;
#41590 = CARTESIAN_POINT ( 'NONE',  ( 3.470788706390030232, -9.355893204870868729, -33.00000000040000003 ) ) ;
#41591 =( GEOMETRIC_REPRESENTATION_CONTEXT ( 3 ) GLOBAL_UNCERTAINTY_ASSIGNED_CONTEXT ( ( #16094 ) ) GLOBAL_UNIT_ASSIGNED_CONTEXT ( ( #29265, #36344, #63586 ) ) REPRESENTATION_CONTEXT ( 'NONE', 'WORKASPACE' ) );
#41592 = EDGE_LOOP ( 'NONE', ( #33548, #20885, #17373, #6936, #58074, #47474 ) ) ;
#41593 = SURFACE_STYLE_USAGE ( .BOTH. , #7708 ) ;
#41594 =( NAMED_UNIT ( * ) PLANE_ANGLE_UNIT ( ) SI_UNIT ( $, .RADIAN. ) );
#41595 = SURFACE_SIDE_STYLE ('',( #14442 ) ) ;
#41596 = DIRECTION ( 'NONE',  ( -0.1097746524959960501, -0.9939565008939693636, 1.227368358856780610E-14 ) ) ;
#41597 = ORIENTED_EDGE ( 'NONE', *, *, #51333, .F. ) ;
#41598 = DIRECTION ( 'NONE',  ( 0.000000000000000000, 0.000000000000000000, 1.000000000000000000 ) ) ;
#41599 = CARTESIAN_POINT ( 'NONE',  ( 3.488354217319999950, 5.938929566460000586, -33.07999999959999826 ) ) ;
#41600 = FILL_AREA_STYLE ('',( #76487 ) ) ;
#41601 = FACE_OUTER_BOUND ( 'NONE', #64026, .T. ) ;
#41602 = CARTESIAN_POINT ( 'NONE',  ( 3.983727375049999964, 6.248778682609999358, -33.07999999959999826 ) ) ;
#41603 = EDGE_CURVE ( 'NONE', #32759, #71121, #42043, .T. ) ;
#41604 = DIRECTION ( 'NONE',  ( 1.000000000000000000, 0.000000000000000000, 0.000000000000000000 ) ) ;
#41605 = ORIENTED_EDGE ( 'NONE', *, *, #81698, .F. ) ;
#41606 = CARTESIAN_POINT ( 'NONE',  ( 5.439767800049300384, 4.899541302501210005, -33.09999999960000139 ) ) ;
#41607 = EDGE_CURVE ( 'NONE', #70068, #82661, #22785, .T. ) ;
#41608 = B_SPLINE_CURVE_WITH_KNOTS ( 'NONE', 3,
 ( #41677, #27886, #82826, #19876 ),
 .UNSPECIFIED., .F., .F.,
 ( 4, 4 ),
 ( 0.000000000000000000, 1.000000000000000000 ),
 .UNSPECIFIED. ) ;
#41609 = MECHANICAL_DESIGN_GEOMETRIC_PRESENTATION_REPRESENTATION (  '', ( #62953 ), #67251 ) ;
#41610 = CARTESIAN_POINT ( 'NONE',  ( -9.731181535380493131, -10.08927559799080242, -32.98000000040000401 ) ) ;
#41611 = ORIENTED_EDGE ( 'NONE', *, *, #72870, .F. ) ;
#41612 = CARTESIAN_POINT ( 'NONE',  ( -11.97720812350000230, -8.838579702769999713, -32.98000000040000401 ) ) ;
#41613 = CARTESIAN_POINT ( 'NONE',  ( -10.05479882209498044, -3.486067679988834822, -33.00000000040000003 ) ) ;
#41614 = PRESENTATION_LAYER_ASSIGNMENT (  '', '', ( #33086 ) ) ;
#41615 =( NAMED_UNIT ( * ) PLANE_ANGLE_UNIT ( ) SI_UNIT ( $, .RADIAN. ) );
#41616 = FILL_AREA_STYLE ('',( #55915 ) ) ;
#41617 = CARTESIAN_POINT ( 'NONE',  ( 4.697706845220420036, -9.623312939570292102, -33.00000000040000003 ) ) ;
#41618 = ORIENTED_EDGE ( 'NONE', *, *, #85338, .T. ) ;
#41619 = CARTESIAN_POINT ( 'NONE',  ( 8.258812621992749570, -10.85740904669840035, -32.98000000040000401 ) ) ;
#41620 = DIRECTION ( 'NONE',  ( 0.06211729443142968016, 0.9980688562080869408, 0.000000000000000000 ) ) ;
#41621 = ADVANCED_FACE ( 'NONE', ( #41153 ), #68396, .F. ) ;
#41622 = B_SPLINE_CURVE_WITH_KNOTS ( 'NONE', 3,
 ( #45416, #4834, #11551, #79414 ),
 .UNSPECIFIED., .F., .F.,
 ( 4, 4 ),
 ( 0.000000000000000000, 1.000000000000000000 ),
 .UNSPECIFIED. ) ;
#41623 = EDGE_CURVE ( 'NONE', #45232, #15061, #64939, .T. ) ;
#41624 = B_SPLINE_CURVE_WITH_KNOTS ( 'NONE', 3,
 ( #80454, #53155, #80897, #5424 ),
 .UNSPECIFIED., .F., .F.,
 ( 4, 4 ),
 ( 0.000000000000000000, 1.000000000000000000 ),
 .UNSPECIFIED. ) ;
#41625 = ORIENTED_EDGE ( 'NONE', *, *, #74637, .T. ) ;
#41626 = DIRECTION ( 'NONE',  ( 0.000000000000000000, 0.000000000000000000, 1.000000000000000000 ) ) ;
#41627 = VERTEX_POINT ( 'NONE', #63888 ) ;
#41628 = VERTEX_POINT ( 'NONE', #30415 ) ;
#41629 = CARTESIAN_POINT ( 'NONE',  ( 3.820562935809180161, 6.442681741762180003, -33.09999999960000139 ) ) ;
#41630 = EDGE_LOOP ( 'NONE', ( #19361, #4413, #42094, #78892 ) ) ;
#41631 = DIRECTION ( 'NONE',  ( 0.6879066122170729436, 0.7257992097460768122, -7.044197039909871163E-15 ) ) ;
#41632 = EDGE_LOOP ( 'NONE', ( #55363, #67487, #75455, #44735 ) ) ;
#41633 = ORIENTED_EDGE ( 'NONE', *, *, #65678, .F. ) ;
#41634 = CARTESIAN_POINT ( 'NONE',  ( -10.94579789549999838, -8.113577103880000863, -12.10000000039999968 ) ) ;
#41635 = CARTESIAN_POINT ( 'NONE',  ( -6.249981177382813335, -7.986846042644313748, -27.90843621286277809 ) ) ;
#41636 = COLOUR_RGB ( '',0.7843137254901960675, 0.7843137254901960675, 0.7843137254901960675 ) ;
#41637 = CARTESIAN_POINT ( 'NONE',  ( 7.639690280721229243, -8.862746205034465419, -27.92478919628331013 ) ) ;
#41638 = EDGE_LOOP ( 'NONE', ( #72005, #17548, #26859, #74570 ) ) ;
#41639 = PLANE ( 'NONE',  #21925 ) ;
#41640 = CIRCLE ( 'NONE', #21669, 3.400000000000000355 ) ;
#41641 = SURFACE_STYLE_FILL_AREA ( #8666 ) ;
#41642 = ADVANCED_FACE ( 'NONE', ( #50901 ), #78234, .T. ) ;
#41643 = ORIENTED_EDGE ( 'NONE', *, *, #64688, .T. ) ;
#41644 = EDGE_CURVE ( 'NONE', #63688, #87121, #36966, .T. ) ;
#41645 = PRESENTATION_STYLE_ASSIGNMENT (( #47451 ) ) ;
#41646 = COLOUR_RGB ( '',0.7843137254901960675, 0.7843137254901960675, 0.7843137254901960675 ) ;
#41647 = CARTESIAN_POINT ( 'NONE',  ( 3.911128541090415300, 4.998285927830239395, -33.07999999959999826 ) ) ;
#41648 = LINE ( 'NONE', #6434, #4849 ) ;
#41649 = SURFACE_STYLE_USAGE ( .BOTH. , #82802 ) ;
#41650 = COLOUR_RGB ( '',0.7843137254901960675, 0.7843137254901960675, 0.7843137254901960675 ) ;
#41651 = FILL_AREA_STYLE_COLOUR ( '', #32153 ) ;
#41652 = EDGE_CURVE ( 'NONE', #46709, #22832, #29876, .T. ) ;
#41653 =( LENGTH_UNIT ( ) NAMED_UNIT ( * ) SI_UNIT ( .MILLI., .METRE. ) );
#41654 = ORIENTED_EDGE ( 'NONE', *, *, #88339, .T. ) ;
#41655 = FACE_OUTER_BOUND ( 'NONE', #54604, .T. ) ;
#41656 = LINE ( 'NONE', #28325, #61302 ) ;
#41657 = AXIS2_PLACEMENT_3D ( 'NONE', #24517, #51719, #24085 ) ;
#41658 = FILL_AREA_STYLE_COLOUR ( '', #2293 ) ;
#41659 = MECHANICAL_DESIGN_GEOMETRIC_PRESENTATION_REPRESENTATION (  '', ( #10364 ), #3200 ) ;
#41660 = CARTESIAN_POINT ( 'NONE',  ( 3.960390823120374382, 6.725932241580900417, -33.07999999959999826 ) ) ;
#41661 = CYLINDRICAL_SURFACE ( 'NONE', #28533, 0.5576777852050003315 ) ;
#41662 = MECHANICAL_DESIGN_GEOMETRIC_PRESENTATION_REPRESENTATION (  '', ( #57374 ), #27465 ) ;
#41664 = FACE_OUTER_BOUND ( 'NONE', #72831, .T. ) ;
#41663 = DIRECTION ( 'NONE',  ( -0.4999999999941469042, 0.8660254037878180045, 0.000000000000000000 ) ) ;
#41665 = MECHANICAL_DESIGN_GEOMETRIC_PRESENTATION_REPRESENTATION (  '', ( #63069 ), #53070 ) ;
#41666 = DIRECTION ( 'NONE',  ( 0.5562808868591231359, -0.8309943290511840885, 1.249572819349291314E-14 ) ) ;
#41667 = CARTESIAN_POINT ( 'NONE',  ( 8.620913688731098645, 6.435051004738099323, -33.07999999959999826 ) ) ;
#41668 = CARTESIAN_POINT ( 'NONE',  ( 9.616491628080000353, -9.596690165610000989, -32.98000000040000401 ) ) ;
#41669 = VERTEX_POINT ( 'NONE', #69779 ) ;
#41670 = ORIENTED_EDGE ( 'NONE', *, *, #40932, .F. ) ;
#41671 = ORIENTED_EDGE ( 'NONE', *, *, #64086, .F. ) ;
#41672 = PLANE ( 'NONE',  #31546 ) ;
#41673 = FACE_OUTER_BOUND ( 'NONE', #83454, .T. ) ;
#41674 = CARTESIAN_POINT ( 'NONE',  ( 3.026622201458620154, 5.967060204139789548, -33.07999999959999826 ) ) ;
#41675 = UNCERTAINTY_MEASURE_WITH_UNIT (LENGTH_MEASURE( 1.000000000000000082E-05 ), #78013, 'distance_accuracy_value', 'NONE');
#41676 = CARTESIAN_POINT ( 'NONE',  ( 5.365055159052100286, -9.801534719531160178, -32.98000000040000401 ) ) ;
#41677 = CARTESIAN_POINT ( 'NONE',  ( 4.067058668818539502, -8.332010236531690595, -33.00000000040000003 ) ) ;
#41678 =( LENGTH_UNIT ( ) NAMED_UNIT ( * ) SI_UNIT ( .MILLI., .METRE. ) );
#41679 = UNCERTAINTY_MEASURE_WITH_UNIT (LENGTH_MEASURE( 1.000000000000000082E-05 ), #59808, 'distance_accuracy_value', 'NONE');
#41680 = CARTESIAN_POINT ( 'NONE',  ( 3.244267851607343101, 6.440151390488878747, -33.07999999959999826 ) ) ;
#41681 = CARTESIAN_POINT ( 'NONE',  ( 4.823541833739999340, 10.96800564370000153, -33.10000000960000222 ) ) ;
#41682 = FILL_AREA_STYLE_COLOUR ( '', #57670 ) ;
#41683 = PRESENTATION_STYLE_ASSIGNMENT (( #42150 ) ) ;
#41684 = DIRECTION ( 'NONE',  ( 0.000000000000000000, 1.000000000000000000, 0.000000000000000000 ) ) ;
#41685 = ADVANCED_FACE ( 'NONE', ( #84458 ), #70197, .T. ) ;
#41686 =( NAMED_UNIT ( * ) SI_UNIT ( $, .STERADIAN. ) SOLID_ANGLE_UNIT ( ) );
#41687 =( NAMED_UNIT ( * ) SI_UNIT ( $, .STERADIAN. ) SOLID_ANGLE_UNIT ( ) );
#41688 = DIRECTION ( 'NONE',  ( 0.000000000000000000, 0.000000000000000000, 1.000000000000000000 ) ) ;
#41689 = COLOUR_RGB ( '',0.8274509803921568096, 0.7098039215686274828, 0.2235294117647058654 ) ;
#41690 = CARTESIAN_POINT ( 'NONE',  ( -10.87742963969999899, -8.386367359419999445, -32.98000000040000401 ) ) ;
#41691 = LINE ( 'NONE', #14546, #17754 ) ;
#41692 = UNCERTAINTY_MEASURE_WITH_UNIT (LENGTH_MEASURE( 1.000000000000000082E-05 ), #8421, 'distance_accuracy_value', 'NONE');
#41693 =( LENGTH_UNIT ( ) NAMED_UNIT ( * ) SI_UNIT ( .MILLI., .METRE. ) );
#41694 = ORIENTED_EDGE ( 'NONE', *, *, #18813, .F. ) ;
#41695 = MECHANICAL_DESIGN_GEOMETRIC_PRESENTATION_REPRESENTATION (  '', ( #44559 ), #87346 ) ;
#41696 = VECTOR ( 'NONE', #6991, 1000.000000000000000 ) ;
#41697 = CARTESIAN_POINT ( 'NONE',  ( 3.149097312190005216, 6.375822172189999471, -33.07999999959999826 ) ) ;
#41698 = SURFACE_STYLE_FILL_AREA ( #34995 ) ;
#41699 = AXIS2_PLACEMENT_3D ( 'NONE', #33511, #60700, #81766 ) ;
#41700 = ORIENTED_EDGE ( 'NONE', *, *, #39541, .F. ) ;
#41701 = COLOUR_RGB ( '',0.1764705882352941013, 0.1764705882352941013, 0.1764705882352941013 ) ;
#41703 = CARTESIAN_POINT ( 'NONE',  ( -6.408112336809999476, -8.514674444280000642, -33.00000000040000003 ) ) ;
#41702 = DIRECTION ( 'NONE',  ( 0.8562813025218031227, 0.5165097588154209385, 0.000000000000000000 ) ) ;
#41705 = PRESENTATION_STYLE_ASSIGNMENT (( #652 ) ) ;
#41704 = MECHANICAL_DESIGN_GEOMETRIC_PRESENTATION_REPRESENTATION (  '', ( #47368 ), #85915 ) ;
#41706 = AXIS2_PLACEMENT_3D ( 'NONE', #73585, #39657, #5746 ) ;
#41707 =( LENGTH_UNIT ( ) NAMED_UNIT ( * ) SI_UNIT ( .MILLI., .METRE. ) );
#41708 = EDGE_CURVE ( 'NONE', #2012, #22318, #59712, .T. ) ;
#41709 = AXIS2_PLACEMENT_3D ( 'NONE', #15747, #82694, #77321 ) ;
#41710 = ORIENTED_EDGE ( 'NONE', *, *, #46180, .T. ) ;
#41711 = ADVANCED_FACE ( 'NONE', ( #27120 ), #67295, .T. ) ;
#41712 = EDGE_CURVE ( 'NONE', #18971, #81654, #23530, .T. ) ;
#41713 = FILL_AREA_STYLE ('',( #49744 ) ) ;
#41714 = ORIENTED_EDGE ( 'NONE', *, *, #52322, .T. ) ;
#41715 = MECHANICAL_DESIGN_GEOMETRIC_PRESENTATION_REPRESENTATION (  '', ( #40336 ), #4660 ) ;
#41716 = AXIS2_PLACEMENT_3D ( 'NONE', #18388, #45570, #72371 ) ;
#41717 = EDGE_CURVE ( 'NONE', #11788, #26457, #4064, .T. ) ;
#41718 = CARTESIAN_POINT ( 'NONE',  ( -11.66253130950218164, -9.032229166912280505, -33.00000000040000003 ) ) ;
#41719 = ORIENTED_EDGE ( 'NONE', *, *, #17774, .F. ) ;
#41720 = SURFACE_STYLE_USAGE ( .BOTH. , #24188 ) ;
#41721 = DIRECTION ( 'NONE',  ( 0.2717530094468980639, 0.9623670307406391178, -1.148508913841049811E-14 ) ) ;
#41722 =( LENGTH_UNIT ( ) NAMED_UNIT ( * ) SI_UNIT ( .MILLI., .METRE. ) );
#41723 = EDGE_CURVE ( 'NONE', #9336, #47881, #53894, .T. ) ;
#41724 = ORIENTED_EDGE ( 'NONE', *, *, #19547, .F. ) ;
#41725 = MECHANICAL_DESIGN_GEOMETRIC_PRESENTATION_REPRESENTATION (  '', ( #57428 ), #8957 ) ;
#41726 = DIRECTION ( 'NONE',  ( 0.000000000000000000, 0.000000000000000000, 1.000000000000000000 ) ) ;
#41727 = EDGE_CURVE ( 'NONE', #59736, #27169, #72336, .T. ) ;
#41728 = ORIENTED_EDGE ( 'NONE', *, *, #79980, .T. ) ;
#41729 = SURFACE_SIDE_STYLE ('',( #49757 ) ) ;
#41730 = VERTEX_POINT ( 'NONE', #51348 ) ;
#41731 = CIRCLE ( 'NONE', #370, 0.3015860096879997565 ) ;
#41733 = VERTEX_POINT ( 'NONE', #86195 ) ;
#41732 = EDGE_CURVE ( 'NONE', #32600, #70907, #35186, .T. ) ;
#41734 =( GEOMETRIC_REPRESENTATION_CONTEXT ( 3 ) GLOBAL_UNCERTAINTY_ASSIGNED_CONTEXT ( ( #44341 ) ) GLOBAL_UNIT_ASSIGNED_CONTEXT ( ( #41863, #34702, #69591 ) ) REPRESENTATION_CONTEXT ( 'NONE', 'WORKASPACE' ) );
#41735 = FILL_AREA_STYLE_COLOUR ( '', #31591 ) ;
#41736 = EDGE_CURVE ( 'NONE', #68021, #10037, #75559, .T. ) ;
#41737 = CARTESIAN_POINT ( 'NONE',  ( -9.966805730236092842, -9.353889121667553042, -32.98666666706667172 ) ) ;
#41738 = CARTESIAN_POINT ( 'NONE',  ( 5.120161073809629038, -9.316144454098726158, -32.98000000040000401 ) ) ;
#41739 = CARTESIAN_POINT ( 'NONE',  ( 6.187183160869664356, -3.727463992321955466, -32.98000000039999691 ) ) ;
#41740 = CARTESIAN_POINT ( 'NONE',  ( -9.666704479407643547, -9.607987722316174484, -32.99333333373333943 ) ) ;
#41741 = ORIENTED_EDGE ( 'NONE', *, *, #50576, .T. ) ;
#41742 = TOROIDAL_SURFACE ( 'NONE', #51748, 1.750000000000000000, 0.2500000000000000000 ) ;
#41743 = SURFACE_STYLE_FILL_AREA ( #63933 ) ;
#41744 = ORIENTED_EDGE ( 'NONE', *, *, #22702, .F. ) ;
#41745 = CARTESIAN_POINT ( 'NONE',  ( 5.369840739280000719, 5.349610075730000247, -33.07999999959999826 ) ) ;
#41746 = DIRECTION ( 'NONE',  ( 0.7118586984250201422, 0.7023227132000191553, -6.600107830059818802E-15 ) ) ;
#41747 = FILL_AREA_STYLE_COLOUR ( '', #68904 ) ;
#41748 = CARTESIAN_POINT ( 'NONE',  ( 9.236851901841230728, 2.757440254297875093, -33.07999999959999826 ) ) ;
#41749 = CARTESIAN_POINT ( 'NONE',  ( 6.477754132195935100, -8.353192421948234525, -27.90272183421487640 ) ) ;
#41750 = DIRECTION ( 'NONE',  ( 4.504041418761262235E-05, -0.9999999989856805938, 0.000000000000000000 ) ) ;
#41751 = CARTESIAN_POINT ( 'NONE',  ( 3.312487898736666825, -8.992745610883330798, -33.00000000040000003 ) ) ;
#41752 = SURFACE_STYLE_FILL_AREA ( #76188 ) ;
#41753 = AXIS2_PLACEMENT_3D ( 'NONE', #39420, #59508, #12250 ) ;
#41755 =( LENGTH_UNIT ( ) NAMED_UNIT ( * ) SI_UNIT ( .MILLI., .METRE. ) );
#41754 = CARTESIAN_POINT ( 'NONE',  ( -2.615010400720000128, 1.894054684639999930, -33.10000000960000222 ) ) ;
#41756 = EDGE_CURVE ( 'NONE', #39021, #41898, #19998, .T. ) ;
#41757 = SURFACE_STYLE_USAGE ( .BOTH. , #2049 ) ;
#41758 = VERTEX_POINT ( 'NONE', #76244 ) ;
#41759 = ORIENTED_EDGE ( 'NONE', *, *, #38977, .T. ) ;
#41760 = PLANE ( 'NONE',  #80760 ) ;
#41761 = FILL_AREA_STYLE_COLOUR ( '', #1903 ) ;
#41762 =( NAMED_UNIT ( * ) PLANE_ANGLE_UNIT ( ) SI_UNIT ( $, .RADIAN. ) );
#41763 = CIRCLE ( 'NONE', #87404, 0.9553122990670003256 ) ;
#41764 = ORIENTED_EDGE ( 'NONE', *, *, #66881, .T. ) ;
#41765 = DIRECTION ( 'NONE',  ( 0.000000000000000000, 0.000000000000000000, 1.000000000000000000 ) ) ;
#41766 = MECHANICAL_DESIGN_GEOMETRIC_PRESENTATION_REPRESENTATION (  '', ( #80313 ), #3316 ) ;
#41767 = SURFACE_STYLE_USAGE ( .BOTH. , #70824 ) ;
#41768 = SURFACE_STYLE_FILL_AREA ( #75751 ) ;
#41769 = ORIENTED_EDGE ( 'NONE', *, *, #60777, .T. ) ;
#41770 = SURFACE_STYLE_FILL_AREA ( #1608 ) ;
#41771 = VERTEX_POINT ( 'NONE', #7036 ) ;
#41772 = AXIS2_PLACEMENT_3D ( 'NONE', #41668, #48785, #83695 ) ;
#41773 =( LENGTH_UNIT ( ) NAMED_UNIT ( * ) SI_UNIT ( .MILLI., .METRE. ) );
#41774 = ORIENTED_EDGE ( 'NONE', *, *, #47866, .F. ) ;
#41775 = VECTOR ( 'NONE', #13618, 1000.000000000000000 ) ;
#41776 = ADVANCED_FACE ( 'NONE', ( #56562 ), #15556, .T. ) ;
#41777 = AXIS2_PLACEMENT_3D ( 'NONE', #5306, #32085, #39215 ) ;
#41778 = LINE ( 'NONE', #70401, #31488 ) ;
#41779 =( NAMED_UNIT ( * ) PLANE_ANGLE_UNIT ( ) SI_UNIT ( $, .RADIAN. ) );
#41780 = VECTOR ( 'NONE', #19414, 1000.000000000000000 ) ;
#41781 = DIRECTION ( 'NONE',  ( 0.8660254037843290176, 0.5000000000001900702, -3.713527966034411797E-15 ) ) ;
#41782 = ORIENTED_EDGE ( 'NONE', *, *, #11846, .F. ) ;
#41783 = UNCERTAINTY_MEASURE_WITH_UNIT (LENGTH_MEASURE( 1.000000000000000082E-05 ), #88333, 'distance_accuracy_value', 'NONE');
#41784 = CARTESIAN_POINT ( 'NONE',  ( 6.111987456015287812, 11.58636713967971232, -33.07999999959999116 ) ) ;
#41785 = DIRECTION ( 'NONE',  ( 0.000000000000000000, -3.109450068779515169E-14, -1.000000000000000000 ) ) ;
#41786 = MECHANICAL_DESIGN_GEOMETRIC_PRESENTATION_REPRESENTATION (  '', ( #11882 ), #13310 ) ;
#41787 = AXIS2_PLACEMENT_3D ( 'NONE', #25753, #600, #80252 ) ;
#41788 = CARTESIAN_POINT ( 'NONE',  ( 8.716640109424600880, 2.896830583972655138, -33.07999999959999826 ) ) ;
#41789 = CARTESIAN_POINT ( 'NONE',  ( -9.470824450300000308, -9.404412238060000817, -32.98000000040000401 ) ) ;
#41790 = UNCERTAINTY_MEASURE_WITH_UNIT (LENGTH_MEASURE( 1.000000000000000082E-05 ), #28684, 'distance_accuracy_value', 'NONE');
#41791 = LINE ( 'NONE', #41367, #61071 ) ;
#41792 = LINE ( 'NONE', #47157, #87567 ) ;
#41793 =( NAMED_UNIT ( * ) PLANE_ANGLE_UNIT ( ) SI_UNIT ( $, .RADIAN. ) );
#41794 = EDGE_LOOP ( 'NONE', ( #50219, #33953, #30053, #26398 ) ) ;
#41795 = AXIS2_PLACEMENT_3D ( 'NONE', #74624, #13520, #61608 ) ;
#41796 = PRESENTATION_LAYER_ASSIGNMENT (  '', '', ( #44657 ) ) ;
#41797 = CARTESIAN_POINT ( 'NONE',  ( 5.122348287840000403, 11.09266529029999937, -33.07999999959999826 ) ) ;
#41798 = CARTESIAN_POINT ( 'NONE',  ( 3.293514289880000057, 6.059867302619999840, -33.07999999959999826 ) ) ;
#41799 =( GEOMETRIC_REPRESENTATION_CONTEXT ( 3 ) GLOBAL_UNCERTAINTY_ASSIGNED_CONTEXT ( ( #26463 ) ) GLOBAL_UNIT_ASSIGNED_CONTEXT ( ( #18514, #46122, #5956 ) ) REPRESENTATION_CONTEXT ( 'NONE', 'WORKASPACE' ) );
#41800 =( NAMED_UNIT ( * ) SI_UNIT ( $, .STERADIAN. ) SOLID_ANGLE_UNIT ( ) );
#41801 = CARTESIAN_POINT ( 'NONE',  ( 9.236851901847192181, -12.24255974571246064, -32.98000000040000401 ) ) ;
#41802 = EDGE_CURVE ( 'NONE', #64546, #24537, #25635, .T. ) ;
#41803 = CARTESIAN_POINT ( 'NONE',  ( -8.350178125393385997, -8.352477482436759360, -33.00000000040000003 ) ) ;
#41804 = VECTOR ( 'NONE', #2625, 1000.000000000000114 ) ;
#41805 = UNCERTAINTY_MEASURE_WITH_UNIT (LENGTH_MEASURE( 1.000000000000000082E-05 ), #4863, 'distance_accuracy_value', 'NONE');
#41806 = DIRECTION ( 'NONE',  ( 0.000000000000000000, -1.342599623666950098E-14, -1.000000000000000000 ) ) ;
#41807 = AXIS2_PLACEMENT_3D ( 'NONE', #83567, #22381, #55380 ) ;
#41808 = CARTESIAN_POINT ( 'NONE',  ( 7.500000000000000000, 4.143329403510000120, -20.49999999979999998 ) ) ;
#41809 = UNCERTAINTY_MEASURE_WITH_UNIT (LENGTH_MEASURE( 1.000000000000000082E-05 ), #20575, 'distance_accuracy_value', 'NONE');
#41810 = PLANE ( 'NONE',  #69668 ) ;
#41811 = ORIENTED_EDGE ( 'NONE', *, *, #51717, .T. ) ;
#41812 = CARTESIAN_POINT ( 'NONE',  ( 4.156981641884176959, -3.928219207130609902, -32.99333333373333232 ) ) ;
#41813 = CARTESIAN_POINT ( 'NONE',  ( 3.634957843284170043, 6.340330490288550003, -33.07999999959999826 ) ) ;
#41814 = AXIS2_PLACEMENT_3D ( 'NONE', #11823, #32324, #78414 ) ;
#41815 = FILL_AREA_STYLE_COLOUR ( '', #26812 ) ;
#41816 = CARTESIAN_POINT ( 'NONE',  ( 5.385495142690809978, -9.752482364150090177, -32.98000000040000401 ) ) ;
#41817 =( NAMED_UNIT ( * ) SI_UNIT ( $, .STERADIAN. ) SOLID_ANGLE_UNIT ( ) );
#41818 = CARTESIAN_POINT ( 'NONE',  ( 5.061155923340000307, -5.376124629469999583, -33.00000000040000003 ) ) ;
#41819 = VERTEX_POINT ( 'NONE', #49386 ) ;
#41820 = EDGE_CURVE ( 'NONE', #34610, #87090, #82514, .T. ) ;
#41821 = EDGE_CURVE ( 'NONE', #77005, #75903, #54336, .T. ) ;
#41823 = CARTESIAN_POINT ( 'NONE',  ( -9.532599408130000285, -3.881206290570000217, -32.98000000040000401 ) ) ;
#41822 = FACE_OUTER_BOUND ( 'NONE', #5489, .T. ) ;
#41824 = ORIENTED_EDGE ( 'NONE', *, *, #81628, .T. ) ;
#41826 =( LENGTH_UNIT ( ) NAMED_UNIT ( * ) SI_UNIT ( .MILLI., .METRE. ) );
#41825 = MECHANICAL_DESIGN_GEOMETRIC_PRESENTATION_REPRESENTATION (  '', ( #68962 ), #38956 ) ;
#41827 = ADVANCED_FACE ( 'NONE', ( #7469 ), #35091, .T. ) ;
#41828 = EDGE_CURVE ( 'NONE', #4994, #55141, #33916, .T. ) ;
#41830 = FACE_OUTER_BOUND ( 'NONE', #48647, .T. ) ;
#41829 = COLOUR_RGB ( '',0.7843137254901960675, 0.7843137254901960675, 0.7843137254901960675 ) ;
#41831 =( NAMED_UNIT ( * ) SI_UNIT ( $, .STERADIAN. ) SOLID_ANGLE_UNIT ( ) );
#41832 = AXIS2_PLACEMENT_3D ( 'NONE', #65294, #16302, #36282 ) ;
#41833 = EDGE_CURVE ( 'NONE', #44303, #40486, #5691, .T. ) ;
#41834 = PRESENTATION_STYLE_ASSIGNMENT (( #27579 ) ) ;
#41835 = ORIENTED_EDGE ( 'NONE', *, *, #23223, .F. ) ;
#41836 = CARTESIAN_POINT ( 'NONE',  ( 4.986687079771639830, 5.282997423678500226, -33.07999999959999826 ) ) ;
#41837 = COLOUR_RGB ( '',0.7843137254901960675, 0.7843137254901960675, 0.7843137254901960675 ) ;
#41838 =( GEOMETRIC_REPRESENTATION_CONTEXT ( 3 ) GLOBAL_UNCERTAINTY_ASSIGNED_CONTEXT ( ( #10887 ) ) GLOBAL_UNIT_ASSIGNED_CONTEXT ( ( #49586, #14411, #62962 ) ) REPRESENTATION_CONTEXT ( 'NONE', 'WORKASPACE' ) );
#41839 = FACE_OUTER_BOUND ( 'NONE', #17400, .T. ) ;
#41840 = CARTESIAN_POINT ( 'NONE',  ( -9.113361565142650278, -3.860345213508269868, -33.00000000040000003 ) ) ;
#41841 = VECTOR ( 'NONE', #354, 999.9999999999998863 ) ;
#41842 = VECTOR ( 'NONE', #14827, 1000.000000000000000 ) ;
#41843 = SURFACE_SIDE_STYLE ('',( #76275 ) ) ;
#41844 = VERTEX_POINT ( 'NONE', #52029 ) ;
#41845 = STYLED_ITEM ( 'NONE', ( #29503 ), #67888 ) ;
#41846 = VECTOR ( 'NONE', #62378, 1000.000000000000000 ) ;
#41847 = ADVANCED_FACE ( 'NONE', ( #37744, #78882 ), #16450, .T. ) ;
#41848 = B_SPLINE_CURVE_WITH_KNOTS ( 'NONE', 3,
 ( #47447, #2359, #62141, #82354, #63510, #55940 ),
 .UNSPECIFIED., .F., .F.,
 ( 4, 2, 4 ),
 ( 0.000000000000000000, 0.5000000000000000000, 1.000000000000000000 ),
 .UNSPECIFIED. ) ;
#41849 = SURFACE_SIDE_STYLE ('',( #321 ) ) ;
#41850 = CARTESIAN_POINT ( 'NONE',  ( 4.418036592898943127, -3.960253634169012660, -33.00000000040000714 ) ) ;
#41851 = CARTESIAN_POINT ( 'NONE',  ( -9.321187379536663542, -9.725026975580002286, -33.00000000040000003 ) ) ;
#41852 = EDGE_LOOP ( 'NONE', ( #46154, #70054, #58316, #86250 ) ) ;
#41853 = COLOUR_RGB ( '',0.7843137254901960675, 0.7843137254901960675, 0.7843137254901960675 ) ;
#41854 = DIRECTION ( 'NONE',  ( 0.7443717508309422026, -0.6677654502629480904, 1.094141595901771449E-14 ) ) ;
#41855 = VERTEX_POINT ( 'NONE', #31075 ) ;
#41856 = B_SPLINE_CURVE_WITH_KNOTS ( 'NONE', 3,
 ( #39688, #64823, #9978, #10876 ),
 .UNSPECIFIED., .F., .F.,
 ( 4, 4 ),
 ( 0.000000000000000000, 1.000000000000000000 ),
 .UNSPECIFIED. ) ;
#41857 = SURFACE_STYLE_USAGE ( .BOTH. , #13811 ) ;
#41858 = ADVANCED_FACE ( 'NONE', ( #64524 ), #58302, .T. ) ;
#41859 = VECTOR ( 'NONE', #48496, 1000.000000000000114 ) ;
#41860 = DIRECTION ( 'NONE',  ( 1.000000000000000000, 0.000000000000000000, 0.000000000000000000 ) ) ;
#41861 = SURFACE_SIDE_STYLE ('',( #67781 ) ) ;
#41862 = LINE ( 'NONE', #21791, #76511 ) ;
#41863 =( LENGTH_UNIT ( ) NAMED_UNIT ( * ) SI_UNIT ( .MILLI., .METRE. ) );
#41864 = ORIENTED_EDGE ( 'NONE', *, *, #22492, .F. ) ;
#41865 = PRESENTATION_STYLE_ASSIGNMENT (( #55255 ) ) ;
#41866 = STYLED_ITEM ( 'NONE', ( #78101 ), #26170 ) ;
#41867 = PRESENTATION_STYLE_ASSIGNMENT (( #75835 ) ) ;
#41869 = PLANE ( 'NONE',  #17284 ) ;
#41868 = CARTESIAN_POINT ( 'NONE',  ( -11.08887145889999992, -10.00171407220000042, -32.98000000040000401 ) ) ;
#41870 = ORIENTED_EDGE ( 'NONE', *, *, #24074, .F. ) ;
#41871 = FILL_AREA_STYLE ('',( #22699 ) ) ;
#41872 = VERTEX_POINT ( 'NONE', #70860 ) ;
#41873 = ADVANCED_FACE ( 'NONE', ( #24823 ), #3424, .F. ) ;
#41874 = LINE ( 'NONE', #69149, #33826 ) ;
#41875 = FILL_AREA_STYLE_COLOUR ( '', #5342 ) ;
#41876 = VERTEX_POINT ( 'NONE', #33254 ) ;
#41877 = LINE ( 'NONE', #83455, #84407 ) ;
#41878 = COLOUR_RGB ( '',0.7843137254901960675, 0.7843137254901960675, 0.7843137254901960675 ) ;
#41879 = SURFACE_STYLE_USAGE ( .BOTH. , #33854 ) ;
#41880 = CARTESIAN_POINT ( 'NONE',  ( 3.551243484910490356, 5.057268694380280039, -33.07999999959999826 ) ) ;
#41881 =( GEOMETRIC_REPRESENTATION_CONTEXT ( 3 ) GLOBAL_UNCERTAINTY_ASSIGNED_CONTEXT ( ( #47946 ) ) GLOBAL_UNIT_ASSIGNED_CONTEXT ( ( #83055, #48603, #76374 ) ) REPRESENTATION_CONTEXT ( 'NONE', 'WORKASPACE' ) );
#41882 = EDGE_CURVE ( 'NONE', #9089, #79633, #37088, .T. ) ;
#41883 = CARTESIAN_POINT ( 'NONE',  ( -11.52653976530177893, -9.066895015035459693, -32.98000000040000401 ) ) ;
#41884 = ORIENTED_EDGE ( 'NONE', *, *, #43656, .T. ) ;
#41885 = CARTESIAN_POINT ( 'NONE',  ( -11.08887145889101866, -10.00171407219482056, -32.98000000040000401 ) ) ;
#41886 = DIRECTION ( 'NONE',  ( 0.4201759673055510680, -0.9074426463963684020, 0.000000000000000000 ) ) ;
#41887 = CARTESIAN_POINT ( 'NONE',  ( 8.750000000000000000, 6.778312164869999989, -28.09999999959999784 ) ) ;
#41888 = EDGE_CURVE ( 'NONE', #6674, #32126, #87280, .T. ) ;
#41889 = ORIENTED_EDGE ( 'NONE', *, *, #48573, .T. ) ;
#41890 = CARTESIAN_POINT ( 'NONE',  ( -9.568816206550605941, -5.440032733041919144, -33.00000000039999293 ) ) ;
#41891 = ORIENTED_EDGE ( 'NONE', *, *, #6369, .T. ) ;
#41892 = SURFACE_STYLE_USAGE ( .BOTH. , #14295 ) ;
#41893 = PRESENTATION_STYLE_ASSIGNMENT (( #62841 ) ) ;
#41894 = ORIENTED_EDGE ( 'NONE', *, *, #56607, .F. ) ;
#41895 = MECHANICAL_DESIGN_GEOMETRIC_PRESENTATION_REPRESENTATION (  '', ( #70376 ), #57584 ) ;
#41896 = DIRECTION ( 'NONE',  ( 0.000000000000000000, 0.000000000000000000, 1.000000000000000000 ) ) ;
#41897 =( NAMED_UNIT ( * ) SI_UNIT ( $, .STERADIAN. ) SOLID_ANGLE_UNIT ( ) );
#41898 = VERTEX_POINT ( 'NONE', #39073 ) ;
#41899 =( NAMED_UNIT ( * ) SI_UNIT ( $, .STERADIAN. ) SOLID_ANGLE_UNIT ( ) );
#41900 = CIRCLE ( 'NONE', #39090, 1.035807011800000454 ) ;
#41901 = CARTESIAN_POINT ( 'NONE',  ( 5.390954071470559050, -9.324126077118579659, -33.00000000040000003 ) ) ;
#41902 = SURFACE_STYLE_FILL_AREA ( #7559 ) ;
#41903 =( GEOMETRIC_REPRESENTATION_CONTEXT ( 3 ) GLOBAL_UNCERTAINTY_ASSIGNED_CONTEXT ( ( #72452 ) ) GLOBAL_UNIT_ASSIGNED_CONTEXT ( ( #75995, #83600, #61619 ) ) REPRESENTATION_CONTEXT ( 'NONE', 'WORKASPACE' ) );
#41904 = COLOUR_RGB ( '',0.7843137254901960675, 0.7843137254901960675, 0.7843137254901960675 ) ;
#41905 = CARTESIAN_POINT ( 'NONE',  ( 4.143423084130000156, 6.582738656850000147, -33.09999999960000139 ) ) ;
#41906 = DIRECTION ( 'NONE',  ( 1.000000000000000000, 0.000000000000000000, 0.000000000000000000 ) ) ;
#41907 = FILL_AREA_STYLE_COLOUR ( '', #56413 ) ;
#41908 = AXIS2_PLACEMENT_3D ( 'NONE', #79073, #37483, #38378 ) ;
#41909 = COLOUR_RGB ( '',0.7843137254901960675, 0.7843137254901960675, 0.7843137254901960675 ) ;
#41910 = UNCERTAINTY_MEASURE_WITH_UNIT (LENGTH_MEASURE( 1.000000000000000082E-05 ), #20671, 'distance_accuracy_value', 'NONE');
#41911 = CARTESIAN_POINT ( 'NONE',  ( -9.747577903316079428, -4.013214599225110035, -32.98000000040000401 ) ) ;
#41912 = CARTESIAN_POINT ( 'NONE',  ( 5.369840739280000719, 5.349610075730000247, -33.07999999959999826 ) ) ;
#41913 = VECTOR ( 'NONE', #65159, 1000.000000000000000 ) ;
#41914 = SURFACE_STYLE_FILL_AREA ( #49479 ) ;
#41915 = ORIENTED_EDGE ( 'NONE', *, *, #52721, .F. ) ;
#41917 = CARTESIAN_POINT ( 'NONE',  ( 7.431252102168093288, 9.023118648199810465, -33.07999999959999826 ) ) ;
#41916 = COLOUR_RGB ( '',0.1764705882352941013, 0.1764705882352941013, 0.1764705882352941013 ) ;
#41918 = COLOUR_RGB ( '',0.7843137254901960675, 0.7843137254901960675, 0.7843137254901960675 ) ;
#41919 = SURFACE_STYLE_USAGE ( .BOTH. , #21411 ) ;
#41920 = PRESENTATION_LAYER_ASSIGNMENT (  '', '', ( #59045 ) ) ;
#41921 = CARTESIAN_POINT ( 'NONE',  ( 3.344673771566666787, -9.039128865469997720, -33.00000000040000003 ) ) ;
#41922 = PLANE ( 'NONE',  #35326 ) ;
#41923 = DIRECTION ( 'NONE',  ( 0.000000000000000000, 0.000000000000000000, 1.000000000000000000 ) ) ;
#41924 = STYLED_ITEM ( 'NONE', ( #23932 ), #6985 ) ;
#41925 = DIRECTION ( 'NONE',  ( 0.000000000000000000, 0.000000000000000000, 1.000000000000000000 ) ) ;
#41926 = ORIENTED_EDGE ( 'NONE', *, *, #14521, .T. ) ;
#41927 = DIRECTION ( 'NONE',  ( 0.000000000000000000, 0.000000000000000000, 1.000000000000000000 ) ) ;
#41928 = AXIS2_PLACEMENT_3D ( 'NONE', #43134, #23057, #9695 ) ;
#41929 = CARTESIAN_POINT ( 'NONE',  ( 5.174502886100110111, -9.598135894020190406, -33.00000000040000003 ) ) ;
#41930 = UNCERTAINTY_MEASURE_WITH_UNIT (LENGTH_MEASURE( 1.000000000000000082E-05 ), #29701, 'distance_accuracy_value', 'NONE');
#41931 = AXIS2_PLACEMENT_3D ( 'NONE', #75878, #20954, #56208 ) ;
#41932 =( LENGTH_UNIT ( ) NAMED_UNIT ( * ) SI_UNIT ( .MILLI., .METRE. ) );
#41933 = B_SPLINE_CURVE_WITH_KNOTS ( 'NONE', 3,
 ( #19730, #52750, #72399, #80026 ),
 .UNSPECIFIED., .F., .F.,
 ( 4, 4 ),
 ( 0.000000000000000000, 1.000000000000000000 ),
 .UNSPECIFIED. ) ;
#41935 = CARTESIAN_POINT ( 'NONE',  ( -7.500000000000000000, -7.499999998829999903, -24.00000000040000003 ) ) ;
#41934 = DIRECTION ( 'NONE',  ( -0.7413650220149581305, -0.6711020072483471210, 0.000000000000000000 ) ) ;
#41936 = LINE ( 'NONE', #26802, #29333 ) ;
#41937 = EDGE_CURVE ( 'NONE', #36069, #70563, #54169, .T. ) ;
#41938 = SURFACE_STYLE_FILL_AREA ( #1307 ) ;
#41939 =( LENGTH_UNIT ( ) NAMED_UNIT ( * ) SI_UNIT ( .MILLI., .METRE. ) );
#41940 = EDGE_LOOP ( 'NONE', ( #81043, #22015, #10948, #26203 ) ) ;
#41941 = B_SPLINE_CURVE_WITH_KNOTS ( 'NONE', 3,
 ( #60208, #67841, #14324, #34761 ),
 .UNSPECIFIED., .F., .F.,
 ( 4, 4 ),
 ( 0.000000000000000000, 1.000000000000000000 ),
 .UNSPECIFIED. ) ;
#41942 = CARTESIAN_POINT ( 'NONE',  ( 3.410154375999999932, 5.301642199409999812, -33.07999999959999826 ) ) ;
#41943 = ADVANCED_FACE ( 'NONE', ( #39510 ), #40397, .F. ) ;
#41944 = EDGE_CURVE ( 'NONE', #1438, #12885, #11675, .T. ) ;
#41945 = CARTESIAN_POINT ( 'NONE',  ( -9.825497113899999135, -9.598135894019998560, -32.98000000040000401 ) ) ;
#41947 = CARTESIAN_POINT ( 'NONE',  ( -9.113361565139999954, -3.860345213510000040, -32.98000000040000401 ) ) ;
#41946 = FILL_AREA_STYLE_COLOUR ( '', #85592 ) ;
#41948 = EDGE_CURVE ( 'NONE', #83112, #52524, #88157, .T. ) ;
#41949 = DIRECTION ( 'NONE',  ( 0.000000000000000000, 0.000000000000000000, 1.000000000000000000 ) ) ;
#41950 = DIRECTION ( 'NONE',  ( 1.000000000000000000, 0.000000000000000000, 0.000000000000000000 ) ) ;
#41951 = EDGE_CURVE ( 'NONE', #317, #12593, #76705, .T. ) ;
#41952 = CARTESIAN_POINT ( 'NONE',  ( 5.033194269759940553, 5.646110878330110161, -33.09999999960000139 ) ) ;
#41953 =( LENGTH_UNIT ( ) NAMED_UNIT ( * ) SI_UNIT ( .MILLI., .METRE. ) );
#41954 = AXIS2_PLACEMENT_3D ( 'NONE', #56010, #34993, #55564 ) ;
#41955 = DIRECTION ( 'NONE',  ( -0.7424967834226218200, 0.6698496298476698252, 0.000000000000000000 ) ) ;
#41956 = DIRECTION ( 'NONE',  ( 0.2977672381118510736, -0.9546385032603913467, 0.000000000000000000 ) ) ;
#41957 = CARTESIAN_POINT ( 'NONE',  ( 3.994699013530000009, -8.664614191619998351, -32.98000000040000401 ) ) ;
#41958 = FILL_AREA_STYLE ('',( #14786 ) ) ;
#41959 = VERTEX_POINT ( 'NONE', #18139 ) ;
#41960 = CARTESIAN_POINT ( 'NONE',  ( -9.791177607206952516, -3.978219708107657571, -32.98000000039999691 ) ) ;
#41961 = FACE_OUTER_BOUND ( 'NONE', #58940, .T. ) ;
#41962 = VECTOR ( 'NONE', #10706, 1000.000000000000227 ) ;
#41963 = FACE_OUTER_BOUND ( 'NONE', #79756, .T. ) ;
#41964 =( LENGTH_UNIT ( ) NAMED_UNIT ( * ) SI_UNIT ( .MILLI., .METRE. ) );
#41965 =( GEOMETRIC_REPRESENTATION_CONTEXT ( 3 ) GLOBAL_UNCERTAINTY_ASSIGNED_CONTEXT ( ( #9153 ) ) GLOBAL_UNIT_ASSIGNED_CONTEXT ( ( #74522, #37393, #76802 ) ) REPRESENTATION_CONTEXT ( 'NONE', 'WORKASPACE' ) );
#41966 = ORIENTED_EDGE ( 'NONE', *, *, #79312, .T. ) ;
#41967 = ORIENTED_EDGE ( 'NONE', *, *, #14829, .T. ) ;
#41968 = SURFACE_STYLE_FILL_AREA ( #14797 ) ;
#41969 = ORIENTED_EDGE ( 'NONE', *, *, #71493, .F. ) ;
#41970 =( NAMED_UNIT ( * ) PLANE_ANGLE_UNIT ( ) SI_UNIT ( $, .RADIAN. ) );
#41971 = SURFACE_SIDE_STYLE ('',( #7175 ) ) ;
#41972 = STYLED_ITEM ( 'NONE', ( #26553 ), #18183 ) ;
#41973 = EDGE_CURVE ( 'NONE', #87031, #81767, #31932, .T. ) ;
#41974 = CARTESIAN_POINT ( 'NONE',  ( 3.022791876459999916, 6.161420297219999398, -33.07999999959999826 ) ) ;
#41975 = B_SPLINE_CURVE_WITH_KNOTS ( 'NONE', 3,
 ( #44400, #51998, #38155, #23902 ),
 .UNSPECIFIED., .F., .F.,
 ( 4, 4 ),
 ( 0.000000000000000000, 1.000000000000000000 ),
 .UNSPECIFIED. ) ;
#41976 = VECTOR ( 'NONE', #40290, 999.9999999999998863 ) ;
#41977 = SURFACE_SIDE_STYLE ('',( #8536 ) ) ;
#41978 = EDGE_LOOP ( 'NONE', ( #42279, #47329, #33744, #48745 ) ) ;
#41979 = CARTESIAN_POINT ( 'NONE',  ( 6.763835679858479999, -7.998995808327370227, -32.98000000040000401 ) ) ;
#41980 = AXIS2_PLACEMENT_3D ( 'NONE', #17009, #30357, #84830 ) ;
#41981 = LINE ( 'NONE', #48198, #76771 ) ;
#41982 = ORIENTED_EDGE ( 'NONE', *, *, #36396, .F. ) ;
#41983 = CARTESIAN_POINT ( 'NONE',  ( 3.393024681610000037, 6.200650314269999797, -33.09999999960000139 ) ) ;
#41984 = SURFACE_SIDE_STYLE ('',( #62923 ) ) ;
#41985 =( GEOMETRIC_REPRESENTATION_CONTEXT ( 3 ) GLOBAL_UNCERTAINTY_ASSIGNED_CONTEXT ( ( #59471 ) ) GLOBAL_UNIT_ASSIGNED_CONTEXT ( ( #83680, #2366, #43856 ) ) REPRESENTATION_CONTEXT ( 'NONE', 'WORKASPACE' ) );
#41986 = VERTEX_POINT ( 'NONE', #52481 ) ;
#41987 = CARTESIAN_POINT ( 'NONE',  ( 5.094886555462997180, 5.675129479534172461, -33.07999999959999826 ) ) ;
#41988 =( LENGTH_UNIT ( ) NAMED_UNIT ( * ) SI_UNIT ( .MILLI., .METRE. ) );
#41989 = ORIENTED_EDGE ( 'NONE', *, *, #10277, .T. ) ;
#41990 = ORIENTED_EDGE ( 'NONE', *, *, #18150, .T. ) ;
#41991 = ORIENTED_EDGE ( 'NONE', *, *, #81916, .F. ) ;
#41992 = EDGE_LOOP ( 'NONE', ( #41764, #39459, #68102, #52886 ) ) ;
#41993 = LINE ( 'NONE', #33954, #58137 ) ;
#41994 = DIRECTION ( 'NONE',  ( 0.000000000000000000, 0.000000000000000000, 1.000000000000000000 ) ) ;
#41995 = CARTESIAN_POINT ( 'NONE',  ( 9.616491628080000353, 5.403309834389999899, -33.09999999960000139 ) ) ;
#41996 = UNCERTAINTY_MEASURE_WITH_UNIT (LENGTH_MEASURE( 1.000000000000000082E-05 ), #48214, 'distance_accuracy_value', 'NONE');
#41997 = CYLINDRICAL_SURFACE ( 'NONE', #79230, 2.074537279830000802 ) ;
#41998 = ORIENTED_EDGE ( 'NONE', *, *, #28282, .T. ) ;
#41999 = AXIS2_PLACEMENT_3D ( 'NONE', #73767, #12681, #60338 ) ;
#42000 = DIRECTION ( 'NONE',  ( 0.8660254037702801444, 0.5000000000245232723, 0.000000000000000000 ) ) ;
#42001 = FILL_AREA_STYLE_COLOUR ( '', #62956 ) ;
#42002 = EDGE_CURVE ( 'NONE', #44171, #42738, #6928, .T. ) ;
#42003 = ORIENTED_EDGE ( 'NONE', *, *, #3667, .F. ) ;
#42004 = CARTESIAN_POINT ( 'NONE',  ( 3.433516569630000070, 5.927888386130000242, -33.07999999959999826 ) ) ;
#42005 = ORIENTED_EDGE ( 'NONE', *, *, #32982, .T. ) ;
#42006 = FACE_OUTER_BOUND ( 'NONE', #79274, .T. ) ;
#42007 = CARTESIAN_POINT ( 'NONE',  ( 3.728922769630009793, -9.257081514260018906, -32.98000000040000401 ) ) ;
#42008 = ORIENTED_EDGE ( 'NONE', *, *, #44450, .F. ) ;
#42009 = ORIENTED_EDGE ( 'NONE', *, *, #50527, .T. ) ;
#42010 = SURFACE_STYLE_USAGE ( .BOTH. , #75973 ) ;
#42011 = STYLED_ITEM ( 'NONE', ( #72556 ), #52836 ) ;
#42012 = FACE_OUTER_BOUND ( 'NONE', #47531, .T. ) ;
#42013 = SURFACE_STYLE_USAGE ( .BOTH. , #61167 ) ;
#42014 = UNCERTAINTY_MEASURE_WITH_UNIT (LENGTH_MEASURE( 1.000000000000000082E-05 ), #50888, 'distance_accuracy_value', 'NONE');
#42015 = B_SPLINE_CURVE_WITH_KNOTS ( 'NONE', 3,
 ( #72557, #46628, #45763, #59142 ),
 .UNSPECIFIED., .F., .F.,
 ( 4, 4 ),
 ( 0.000000000000000000, 1.000000000000000000 ),
 .UNSPECIFIED. ) ;
#42016 = DIRECTION ( 'NONE',  ( 0.000000000000000000, -7.828377974637120024E-15, -1.000000000000000000 ) ) ;
#42017 = FILL_AREA_STYLE_COLOUR ( '', #73396 ) ;
#42018 = ORIENTED_EDGE ( 'NONE', *, *, #37482, .F. ) ;
#42019 = CARTESIAN_POINT ( 'NONE',  ( -11.04234401859999970, -8.592866814120000640, -32.98000000040000401 ) ) ;
#42020 = CARTESIAN_POINT ( 'NONE',  ( -9.877651532890000752, -3.907334857650000437, -33.00000000040000003 ) ) ;
#42021 = DIRECTION ( 'NONE',  ( -9.637352644315596475E-17, -1.000000000000000000, 0.000000000000000000 ) ) ;
#42022 = CARTESIAN_POINT ( 'NONE',  ( 5.933816769941443248, -3.613633123891414112, -33.00000000040000003 ) ) ;
#42023 = DIRECTION ( 'NONE',  ( -0.6502902784353715715, -0.7596858257019455385, 0.000000000000000000 ) ) ;
#42024 =( NAMED_UNIT ( * ) SI_UNIT ( $, .STERADIAN. ) SOLID_ANGLE_UNIT ( ) );
#42025 = ORIENTED_EDGE ( 'NONE', *, *, #27781, .F. ) ;
#42026 = CARTESIAN_POINT ( 'NONE',  ( 4.174891833061569635, -8.494044042884633328, -32.98000000040000401 ) ) ;
#42028 = CARTESIAN_POINT ( 'NONE',  ( 5.286687887906563077, 10.96060604295017704, -33.09999999960000139 ) ) ;
#42027 = PRESENTATION_STYLE_ASSIGNMENT (( #75992 ) ) ;
#42030 = AXIS2_PLACEMENT_3D ( 'NONE', #85674, #51684, #25798 ) ;
#42029 = CARTESIAN_POINT ( 'NONE',  ( -4.595792035290389599, -8.272913354569723765, -20.10667439448955918 ) ) ;
#42031 =( LENGTH_UNIT ( ) NAMED_UNIT ( * ) SI_UNIT ( .MILLI., .METRE. ) );
#42032 = B_SPLINE_CURVE_WITH_KNOTS ( 'NONE', 3,
 ( #28940, #43601, #57452, #75817 ),
 .UNSPECIFIED., .F., .F.,
 ( 4, 4 ),
 ( 0.000000000000000000, 1.000000000000000000 ),
 .UNSPECIFIED. ) ;
#42033 = COLOUR_RGB ( '',0.7843137254901960675, 0.7843137254901960675, 0.7843137254901960675 ) ;
#42034 = PRESENTATION_STYLE_ASSIGNMENT (( #14867 ) ) ;
#42035 = SURFACE_STYLE_FILL_AREA ( #54533 ) ;
#42036 = CARTESIAN_POINT ( 'NONE',  ( 3.430026364419999751, -9.357405576029998784, -32.98000000040000401 ) ) ;
#42037 = B_SPLINE_CURVE_WITH_KNOTS ( 'NONE', 3,
 ( #63711, #16041, #15605, #42310 ),
 .UNSPECIFIED., .F., .F.,
 ( 4, 4 ),
 ( 0.000000000000000000, 1.000000000000000000 ),
 .UNSPECIFIED. ) ;
#42038 = STYLED_ITEM ( 'NONE', ( #45264 ), #18381 ) ;
#42039 = VERTEX_POINT ( 'NONE', #21211 ) ;
#42040 = AXIS2_PLACEMENT_3D ( 'NONE', #15879, #38504, #85857 ) ;
#42041 =( LENGTH_UNIT ( ) NAMED_UNIT ( * ) SI_UNIT ( .MILLI., .METRE. ) );
#42042 = DIRECTION ( 'NONE',  ( -1.084757134465298031E-14, 0.000000000000000000, -1.000000000000000000 ) ) ;
#42043 = LINE ( 'NONE', #74208, #11402 ) ;
#42044 = AXIS2_PLACEMENT_3D ( 'NONE', #76067, #1469, #34477 ) ;
#42045 = MECHANICAL_DESIGN_GEOMETRIC_PRESENTATION_REPRESENTATION (  '', ( #19246 ), #3565 ) ;
#42046 = UNCERTAINTY_MEASURE_WITH_UNIT (LENGTH_MEASURE( 1.000000000000000082E-05 ), #11088, 'distance_accuracy_value', 'NONE');
#42047 = AXIS2_PLACEMENT_3D ( 'NONE', #21936, #75066, #1378 ) ;
#42048 = AXIS2_PLACEMENT_3D ( 'NONE', #11082, #52098, #5678 ) ;
#42049 = PRESENTATION_LAYER_ASSIGNMENT (  '', '', ( #13548 ) ) ;
#42050 = CARTESIAN_POINT ( 'NONE',  ( 8.620913675810001564, -8.564949002710001480, -32.98000000040000401 ) ) ;
#42051 = PLANE ( 'NONE',  #18590 ) ;
#42052 = DIRECTION ( 'NONE',  ( -9.637352644315596475E-17, -1.000000000000000000, 0.000000000000000000 ) ) ;
#42054 = FACE_OUTER_BOUND ( 'NONE', #15830, .T. ) ;
#42053 =( LENGTH_UNIT ( ) NAMED_UNIT ( * ) SI_UNIT ( .MILLI., .METRE. ) );
#42055 = ADVANCED_FACE ( 'NONE', ( #21651 ), #61315, .F. ) ;
#42056 = DIRECTION ( 'NONE',  ( -7.606923344298310000E-18, -1.222241462864659927E-16, -1.000000000000000000 ) ) ;
#42057 = AXIS2_PLACEMENT_3D ( 'NONE', #6351, #62078, #41154 ) ;
#42058 = ORIENTED_EDGE ( 'NONE', *, *, #5668, .T. ) ;
#42059 = ORIENTED_EDGE ( 'NONE', *, *, #66113, .T. ) ;
#42060 = EDGE_CURVE ( 'NONE', #65658, #16602, #69787, .T. ) ;
#42061 = COLOUR_RGB ( '',0.1764705882352941013, 0.1764705882352941013, 0.1764705882352941013 ) ;
#42062 = CARTESIAN_POINT ( 'NONE',  ( 3.925819738089884936, 6.735694417649579435, -33.07999999959999826 ) ) ;
#42063 = SURFACE_SIDE_STYLE ('',( #14888 ) ) ;
#42064 =( NAMED_UNIT ( * ) SI_UNIT ( $, .STERADIAN. ) SOLID_ANGLE_UNIT ( ) );
#42065 = ORIENTED_EDGE ( 'NONE', *, *, #56885, .F. ) ;
#42066 = CARTESIAN_POINT ( 'NONE',  ( -11.51164578269847993, -9.061070433542781188, -32.98000000040000401 ) ) ;
#42067 = FACE_OUTER_BOUND ( 'NONE', #343, .T. ) ;
#42068 = VECTOR ( 'NONE', #27001, 1000.000000000000000 ) ;
#42069 = SURFACE_SIDE_STYLE ('',( #1432 ) ) ;
#42070 = CARTESIAN_POINT ( 'NONE',  ( 5.678589810149999195, 5.290712285330000597, -33.09999999960000139 ) ) ;
#42071 = LINE ( 'NONE', #28720, #15521 ) ;
#42072 = ORIENTED_EDGE ( 'NONE', *, *, #30478, .T. ) ;
#42073 = ORIENTED_EDGE ( 'NONE', *, *, #55360, .F. ) ;
#42074 =( NAMED_UNIT ( * ) SI_UNIT ( $, .STERADIAN. ) SOLID_ANGLE_UNIT ( ) );
#42075 = SURFACE_STYLE_USAGE ( .BOTH. , #69813 ) ;
#42076 = DIRECTION ( 'NONE',  ( 1.000000000000000000, 0.000000000000000000, 0.000000000000000000 ) ) ;
#42077 = CARTESIAN_POINT ( 'NONE',  ( 7.500000000000000000, -8.943375671610001021, -28.00000000040000003 ) ) ;
#42078 = LINE ( 'NONE', #37881, #65872 ) ;
#42079 = ORIENTED_EDGE ( 'NONE', *, *, #31878, .F. ) ;
#42080 = CARTESIAN_POINT ( 'NONE',  ( 5.840735011673840127, -4.246959846238481440, -33.00000000040000003 ) ) ;
#42081 = LINE ( 'NONE', #14914, #82045 ) ;
#42082 = ADVANCED_FACE ( 'NONE', ( #179 ), #14545, .T. ) ;
#42083 = SURFACE_STYLE_USAGE ( .BOTH. , #9955 ) ;
#42084 = CARTESIAN_POINT ( 'NONE',  ( 3.039317585120000054, -9.073641056599999644, -33.00000000040000003 ) ) ;
#42085 = PRESENTATION_LAYER_ASSIGNMENT (  '', '', ( #46337 ) ) ;
#42086 = ORIENTED_EDGE ( 'NONE', *, *, #4551, .T. ) ;
#42088 = SURFACE_STYLE_FILL_AREA ( #55037 ) ;
#42087 = CIRCLE ( 'NONE', #9359, 0.3015859975809998539 ) ;
#42089 = ORIENTED_EDGE ( 'NONE', *, *, #55142, .F. ) ;
#42090 = ORIENTED_EDGE ( 'NONE', *, *, #82106, .F. ) ;
#42091 = AXIS2_PLACEMENT_3D ( 'NONE', #82750, #21551, #14443 ) ;
#42092 = FILL_AREA_STYLE_COLOUR ( '', #75858 ) ;
#42093 = ORIENTED_EDGE ( 'NONE', *, *, #1925, .F. ) ;
#42094 = ORIENTED_EDGE ( 'NONE', *, *, #48325, .T. ) ;
#42095 = PRESENTATION_STYLE_ASSIGNMENT (( #21583 ) ) ;
#42096 = DIRECTION ( 'NONE',  ( 1.000000000000000000, 0.000000000000000000, 0.000000000000000000 ) ) ;
#42097 = EDGE_LOOP ( 'NONE', ( #85159, #12154, #32470, #65588 ) ) ;
#42098 = COLOUR_RGB ( '',0.7843137254901960675, 0.7843137254901960675, 0.7843137254901960675 ) ;
#42099 = VECTOR ( 'NONE', #3700, 1000.000000000000000 ) ;
#42100 = ORIENTED_EDGE ( 'NONE', *, *, #87811, .T. ) ;
#42101 = CARTESIAN_POINT ( 'NONE',  ( 5.377645282289329920, 5.221255577050199825, -33.07999999959999826 ) ) ;
#42102 =( NAMED_UNIT ( * ) PLANE_ANGLE_UNIT ( ) SI_UNIT ( $, .RADIAN. ) );
#42103 = LINE ( 'NONE', #28308, #13609 ) ;
#42104 = VERTEX_POINT ( 'NONE', #49282 ) ;
#42105 =( GEOMETRIC_REPRESENTATION_CONTEXT ( 3 ) GLOBAL_UNCERTAINTY_ASSIGNED_CONTEXT ( ( #64411 ) ) GLOBAL_UNIT_ASSIGNED_CONTEXT ( ( #66951, #39278, #52689 ) ) REPRESENTATION_CONTEXT ( 'NONE', 'WORKASPACE' ) );
#42106 = PRESENTATION_LAYER_ASSIGNMENT (  '', '', ( #13622 ) ) ;
#42107 = ORIENTED_EDGE ( 'NONE', *, *, #76427, .F. ) ;
#42108 = EDGE_CURVE ( 'NONE', #34158, #30610, #45629, .T. ) ;
#42109 =( NAMED_UNIT ( * ) SI_UNIT ( $, .STERADIAN. ) SOLID_ANGLE_UNIT ( ) );
#42110 = PLANE ( 'NONE',  #34820 ) ;
#42111 = FILL_AREA_STYLE ('',( #77422 ) ) ;
#42112 =( NAMED_UNIT ( * ) PLANE_ANGLE_UNIT ( ) SI_UNIT ( $, .RADIAN. ) );
#42113 = VERTEX_POINT ( 'NONE', #68987 ) ;
#42114 =( GEOMETRIC_REPRESENTATION_CONTEXT ( 3 ) GLOBAL_UNCERTAINTY_ASSIGNED_CONTEXT ( ( #74966 ) ) GLOBAL_UNIT_ASSIGNED_CONTEXT ( ( #68278, #55289, #81685 ) ) REPRESENTATION_CONTEXT ( 'NONE', 'WORKASPACE' ) );
#42115 = FACE_OUTER_BOUND ( 'NONE', #63826, .T. ) ;
#42116 = ORIENTED_EDGE ( 'NONE', *, *, #46383, .T. ) ;
#42117 = CARTESIAN_POINT ( 'NONE',  ( 6.607781425123739893, 6.663274613216006337, -33.07999999959999116 ) ) ;
#42118 = CARTESIAN_POINT ( 'NONE',  ( -9.469449450064189477, -5.868384110239130536, -32.98000000040000401 ) ) ;
#42119 = UNCERTAINTY_MEASURE_WITH_UNIT (LENGTH_MEASURE( 1.000000000000000082E-05 ), #75481, 'distance_accuracy_value', 'NONE');
#42120 = CARTESIAN_POINT ( 'NONE',  ( -9.051139716442229144, -4.182068319116280186, -32.98000000040000401 ) ) ;
#42121 = SURFACE_STYLE_USAGE ( .BOTH. , #48354 ) ;
#42123 = SURFACE_STYLE_FILL_AREA ( #1959 ) ;
#42122 = LINE ( 'NONE', #35413, #61865 ) ;
#42124 = CARTESIAN_POINT ( 'NONE',  ( 4.876126643499999247, 5.555427842019999396, -33.07999999959999826 ) ) ;
#42125 =( NAMED_UNIT ( * ) PLANE_ANGLE_UNIT ( ) SI_UNIT ( $, .RADIAN. ) );
#42126 = CARTESIAN_POINT ( 'NONE',  ( -5.763148098159999400, -12.24255974569999950, -33.00000000040000003 ) ) ;
#42127 = STYLED_ITEM ( 'NONE', ( #5178 ), #28269 ) ;
#42128 = B_SPLINE_CURVE_WITH_KNOTS ( 'NONE', 3,
 ( #23156, #63765, #84768, #64198 ),
 .UNSPECIFIED., .F., .F.,
 ( 4, 4 ),
 ( 0.000000000000000000, 1.000000000000000000 ),
 .UNSPECIFIED. ) ;
#42129 = CARTESIAN_POINT ( 'NONE',  ( 8.062753174129889899, -10.97060402169980087, -32.98000000040000401 ) ) ;
#42130 = ORIENTED_EDGE ( 'NONE', *, *, #81601, .T. ) ;
#42131 = ORIENTED_EDGE ( 'NONE', *, *, #87700, .F. ) ;
#42132 = ORIENTED_EDGE ( 'NONE', *, *, #78623, .F. ) ;
#42133 = AXIS2_PLACEMENT_3D ( 'NONE', #63448, #76468, #29119 ) ;
#42134 = SURFACE_SIDE_STYLE ('',( #35424 ) ) ;
#42135 =( NAMED_UNIT ( * ) SI_UNIT ( $, .STERADIAN. ) SOLID_ANGLE_UNIT ( ) );
#42136 =( NAMED_UNIT ( * ) SI_UNIT ( $, .STERADIAN. ) SOLID_ANGLE_UNIT ( ) );
#42137 = EDGE_CURVE ( 'NONE', #40234, #67990, #63107, .T. ) ;
#42138 = CARTESIAN_POINT ( 'NONE',  ( 3.073871538640010392, 5.847797529070009936, -33.07999999959999826 ) ) ;
#42139 = DIRECTION ( 'NONE',  ( 0.000000000000000000, 0.000000000000000000, 1.000000000000000000 ) ) ;
#42140 = CARTESIAN_POINT ( 'NONE',  ( 5.385495142690809978, -9.752482364150090177, -32.98000000040000401 ) ) ;
#42141 = FILL_AREA_STYLE ('',( #69883 ) ) ;
#42142 = EDGE_CURVE ( 'NONE', #72040, #47071, #27441, .T. ) ;
#42143 = PRESENTATION_STYLE_ASSIGNMENT (( #56439 ) ) ;
#42144 = FACE_OUTER_BOUND ( 'NONE', #58509, .T. ) ;
#42145 = FILL_AREA_STYLE_COLOUR ( '', #72592 ) ;
#42146 = EDGE_CURVE ( 'NONE', #77728, #10269, #3132, .T. ) ;
#42147 = CARTESIAN_POINT ( 'NONE',  ( 5.754309469520389797, -3.958290428111339576, -32.98000000040000401 ) ) ;
#42148 = UNCERTAINTY_MEASURE_WITH_UNIT (LENGTH_MEASURE( 1.000000000000000082E-05 ), #84948, 'distance_accuracy_value', 'NONE');
#42149 = COLOUR_RGB ( '',0.7843137254901960675, 0.7843137254901960675, 0.7843137254901960675 ) ;
#42150 = SURFACE_STYLE_USAGE ( .BOTH. , #8251 ) ;
#42151 = UNCERTAINTY_MEASURE_WITH_UNIT (LENGTH_MEASURE( 1.000000000000000082E-05 ), #11758, 'distance_accuracy_value', 'NONE');
#42152 =( GEOMETRIC_REPRESENTATION_CONTEXT ( 3 ) GLOBAL_UNCERTAINTY_ASSIGNED_CONTEXT ( ( #48041 ) ) GLOBAL_UNIT_ASSIGNED_CONTEXT ( ( #42390, #70981, #77698 ) ) REPRESENTATION_CONTEXT ( 'NONE', 'WORKASPACE' ) );
#42153 = DIRECTION ( 'NONE',  ( 1.000000000000000000, 0.000000000000000000, 0.000000000000000000 ) ) ;
#42154 = SURFACE_SIDE_STYLE ('',( #70310 ) ) ;
#42155 =( NAMED_UNIT ( * ) SI_UNIT ( $, .STERADIAN. ) SOLID_ANGLE_UNIT ( ) );
#42156 = STYLED_ITEM ( 'NONE', ( #88377 ), #23527 ) ;
#42157 = DIRECTION ( 'NONE',  ( 0.000000000000000000, 0.000000000000000000, 1.000000000000000000 ) ) ;
#42158 =( GEOMETRIC_REPRESENTATION_CONTEXT ( 3 ) GLOBAL_UNCERTAINTY_ASSIGNED_CONTEXT ( ( #22536 ) ) GLOBAL_UNIT_ASSIGNED_CONTEXT ( ( #78300, #83218, #25095 ) ) REPRESENTATION_CONTEXT ( 'NONE', 'WORKASPACE' ) );
#42159 = EDGE_CURVE ( 'NONE', #14251, #59776, #14876, .T. ) ;
#42160 =( GEOMETRIC_REPRESENTATION_CONTEXT ( 3 ) GLOBAL_UNCERTAINTY_ASSIGNED_CONTEXT ( ( #15788 ) ) GLOBAL_UNIT_ASSIGNED_CONTEXT ( ( #405, #81716, #74106 ) ) REPRESENTATION_CONTEXT ( 'NONE', 'WORKASPACE' ) );
#42161 = CARTESIAN_POINT ( 'NONE',  ( -7.144272987870309954, -10.61326809060018128, -32.98000000040000401 ) ) ;
#42162 = SURFACE_SIDE_STYLE ('',( #28815 ) ) ;
#42163 = CARTESIAN_POINT ( 'NONE',  ( 6.900972372547887090, 9.956058234730809531, -33.09999999960000139 ) ) ;
#42164 = EDGE_LOOP ( 'NONE', ( #43932, #53492, #38214, #52561 ) ) ;
#42165 = EDGE_CURVE ( 'NONE', #72823, #57465, #79869, .T. ) ;
#42166 = DIRECTION ( 'NONE',  ( 0.000000000000000000, 0.000000000000000000, 1.000000000000000000 ) ) ;
#42167 = CARTESIAN_POINT ( 'NONE',  ( -11.51164578269999872, -9.061070433539999414, -33.00000000040000003 ) ) ;
#42168 = ORIENTED_EDGE ( 'NONE', *, *, #820, .F. ) ;
#42170 = EDGE_CURVE ( 'NONE', #39636, #36950, #23831, .T. ) ;
#42169 = PLANE ( 'NONE',  #32279 ) ;
#42171 = AXIS2_PLACEMENT_3D ( 'NONE', #23146, #49911, #70512 ) ;
#42172 = FILL_AREA_STYLE_COLOUR ( '', #49227 ) ;
#42173 = DIRECTION ( 'NONE',  ( 0.5000000000001900702, -0.8660254037843290176, 1.271777279841789554E-14 ) ) ;
#42174 = VERTEX_POINT ( 'NONE', #29247 ) ;
#42175 = CARTESIAN_POINT ( 'NONE',  ( -9.260094857860000417, -3.235513278700000050, -32.98000000040000401 ) ) ;
#42176 = ORIENTED_EDGE ( 'NONE', *, *, #39781, .T. ) ;
#42177 = LINE ( 'NONE', #40521, #68541 ) ;
#42178 = FILL_AREA_STYLE ('',( #22568 ) ) ;
#42179 = FILL_AREA_STYLE_COLOUR ( '', #4599 ) ;
#42180 = ORIENTED_EDGE ( 'NONE', *, *, #518, .T. ) ;
#42181 = SURFACE_STYLE_FILL_AREA ( #17091 ) ;
#42182 = VECTOR ( 'NONE', #48170, 1000.000000000000000 ) ;
#42183 = SURFACE_STYLE_USAGE ( .BOTH. , #23417 ) ;
#42184 = ORIENTED_EDGE ( 'NONE', *, *, #4770, .T. ) ;
#42185 = CARTESIAN_POINT ( 'NONE',  ( 4.996947296700000152, 6.516932609299999513, -33.09999999960000139 ) ) ;
#42186 =( NAMED_UNIT ( * ) PLANE_ANGLE_UNIT ( ) SI_UNIT ( $, .RADIAN. ) );
#42187 = CARTESIAN_POINT ( 'NONE',  ( -4.651818699499999710, -6.557735025930000461, -20.40000000030000038 ) ) ;
#42188 = ORIENTED_EDGE ( 'NONE', *, *, #43337, .T. ) ;
#42189 = STYLED_ITEM ( 'NONE', ( #67636 ), #53821 ) ;
#42190 = DIRECTION ( 'NONE',  ( -1.277995611680654020E-15, 0.000000000000000000, 1.000000000000000000 ) ) ;
#42191 = EDGE_LOOP ( 'NONE', ( #2070, #18505, #72312, #51297 ) ) ;
#42192 = EDGE_LOOP ( 'NONE', ( #6537, #45266, #36906, #72064 ) ) ;
#42193 = CARTESIAN_POINT ( 'NONE',  ( -11.20438301009777859, -9.801642196703840071, -32.98000000040000401 ) ) ;
#42194 = FACE_OUTER_BOUND ( 'NONE', #63493, .T. ) ;
#42195 = CARTESIAN_POINT ( 'NONE',  ( 5.638102501759999718, -9.884815104829998589, -32.98000000040000401 ) ) ;
#42197 = CARTESIAN_POINT ( 'NONE',  ( 5.867124656599999710, -3.307643751020000078, -33.00000001040000086 ) ) ;
#42196 = CARTESIAN_POINT ( 'NONE',  ( 3.261500151609999953, -8.549454068479999336, -32.98000000040000401 ) ) ;
#42198 = EDGE_LOOP ( 'NONE', ( #2613, #15801, #65372 ) ) ;
#42199 = EDGE_LOOP ( 'NONE', ( #78180, #71122, #52044, #3872 ) ) ;
#42200 = CARTESIAN_POINT ( 'NONE',  ( -1.000000000000000000, -7.499999999019999919, -20.20000000039999932 ) ) ;
#42201 = FACE_OUTER_BOUND ( 'NONE', #83819, .T. ) ;
#42202 = B_SPLINE_CURVE_WITH_KNOTS ( 'NONE', 3,
 ( #69185, #82599, #76789, #70511 ),
 .UNSPECIFIED., .F., .F.,
 ( 4, 4 ),
 ( 0.000000000000000000, 1.000000000000000000 ),
 .UNSPECIFIED. ) ;
#42203 = CARTESIAN_POINT ( 'NONE',  ( -11.19445311790000019, -8.562958502140000761, -32.98000000040000401 ) ) ;
#42205 = CARTESIAN_POINT ( 'NONE',  ( 3.073871538640010392, -9.152202470920000721, -32.98000000040000401 ) ) ;
#42204 = SURFACE_STYLE_FILL_AREA ( #15489 ) ;
#42206 = CARTESIAN_POINT ( 'NONE',  ( 7.042618211976576781, -8.679148438691548506, -27.86328953193739011 ) ) ;
#42207 = PRESENTATION_STYLE_ASSIGNMENT (( #74051 ) ) ;
#42208 = CARTESIAN_POINT ( 'NONE',  ( 3.746487624392291771, -8.281213161980591764, -32.98000000040000401 ) ) ;
#42209 =( LENGTH_UNIT ( ) NAMED_UNIT ( * ) SI_UNIT ( .MILLI., .METRE. ) );
#42210 = LINE ( 'NONE', #69488, #78568 ) ;
#42211 = CARTESIAN_POINT ( 'NONE',  ( -6.042454486278350245, -8.423020568009338405, -33.00000000040000003 ) ) ;
#42212 = CARTESIAN_POINT ( 'NONE',  ( 4.858814730284775507, -5.025659402634424566, -32.98000000040000401 ) ) ;
#42213 = EDGE_LOOP ( 'NONE', ( #50076, #24019, #9203, #63911 ) ) ;
#42214 = MECHANICAL_DESIGN_GEOMETRIC_PRESENTATION_REPRESENTATION (  '', ( #32205 ), #12307 ) ;
#42215 = FACE_OUTER_BOUND ( 'NONE', #29325, .T. ) ;
#42216 = ORIENTED_EDGE ( 'NONE', *, *, #51703, .F. ) ;
#42217 = B_SPLINE_CURVE_WITH_KNOTS ( 'NONE', 3,
 ( #11662, #77794, #38413, #24606 ),
 .UNSPECIFIED., .F., .F.,
 ( 4, 4 ),
 ( 0.000000000000000000, 1.000000000000000000 ),
 .UNSPECIFIED. ) ;
#42218 = UNCERTAINTY_MEASURE_WITH_UNIT (LENGTH_MEASURE( 1.000000000000000082E-05 ), #6663, 'distance_accuracy_value', 'NONE');
#42219 = EDGE_CURVE ( 'NONE', #27936, #52407, #49890, .T. ) ;
#42220 = CARTESIAN_POINT ( 'NONE',  ( 4.097115555210674387, 6.642049676100599598, -33.09999999960000139 ) ) ;
#42221 = VECTOR ( 'NONE', #64068, 1000.000000000000000 ) ;
#42222 = DIRECTION ( 'NONE',  ( 0.000000000000000000, 0.000000000000000000, 1.000000000000000000 ) ) ;
#42223 = DIRECTION ( 'NONE',  ( 0.000000000000000000, 0.000000000000000000, 1.000000000000000000 ) ) ;
#42224 = DIRECTION ( 'NONE',  ( -7.606923344298310000E-18, -1.222241462864659927E-16, -1.000000000000000000 ) ) ;
#42225 = EDGE_LOOP ( 'NONE', ( #48828, #42841, #12760, #124 ) ) ;
#42226 = PLANE ( 'NONE',  #60343 ) ;
#42227 = FILL_AREA_STYLE ('',( #2944 ) ) ;
#42228 = PLANE ( 'NONE',  #57912 ) ;
#42229 = PRESENTATION_LAYER_ASSIGNMENT (  '', '', ( #87850 ) ) ;
#42230 = EDGE_LOOP ( 'NONE', ( #38157, #79255, #63269, #63348 ) ) ;
#42231 = VECTOR ( 'NONE', #21054, 1000.000000000000000 ) ;
#42232 = ORIENTED_EDGE ( 'NONE', *, *, #38396, .F. ) ;
#42233 = DIRECTION ( 'NONE',  ( -7.606923344298299215E-18, -1.222241462864659927E-16, -1.000000000000000000 ) ) ;
#42234 = SURFACE_SIDE_STYLE ('',( #714 ) ) ;
#42235 = ORIENTED_EDGE ( 'NONE', *, *, #21628, .F. ) ;
#42236 = AXIS2_PLACEMENT_3D ( 'NONE', #73748, #52342, #81384 ) ;
#42237 = ORIENTED_EDGE ( 'NONE', *, *, #48504, .F. ) ;
#42238 = SURFACE_STYLE_USAGE ( .BOTH. , #43547 ) ;
#42239 = FILL_AREA_STYLE_COLOUR ( '', #28664 ) ;
#42240 = CARTESIAN_POINT ( 'NONE',  ( 7.500000000000000000, 7.500000000500000041, -10.34999998959999878 ) ) ;
#42241 = EDGE_CURVE ( 'NONE', #44894, #50094, #16343, .T. ) ;
#42242 = ORIENTED_EDGE ( 'NONE', *, *, #52056, .T. ) ;
#42243 = B_SPLINE_CURVE_WITH_KNOTS ( 'NONE', 3,
 ( #245, #53848, #12848, #53395 ),
 .UNSPECIFIED., .F., .F.,
 ( 4, 4 ),
 ( 0.000000000000000000, 1.000000000000000000 ),
 .UNSPECIFIED. ) ;
#42244 = EDGE_CURVE ( 'NONE', #87252, #74001, #5755, .T. ) ;
#42245 = SURFACE_STYLE_USAGE ( .BOTH. , #2083 ) ;
#42246 = SURFACE_STYLE_FILL_AREA ( #22630 ) ;
#42247 = CARTESIAN_POINT ( 'NONE',  ( 7.500000000000000000, -7.499999998639999887, -28.00000001040000086 ) ) ;
#42248 = EDGE_CURVE ( 'NONE', #54945, #69704, #47820, .T. ) ;
#42249 = DIRECTION ( 'NONE',  ( 0.5766928167319249621, -0.8169610732034900957, 0.000000000000000000 ) ) ;
#42250 = STYLED_ITEM ( 'NONE', ( #47193 ), #8667 ) ;
#42251 = ADVANCED_FACE ( 'NONE', ( #17180 ), #70765, .T. ) ;
#42252 = VECTOR ( 'NONE', #57823, 999.9999999999998863 ) ;
#42253 = CARTESIAN_POINT ( 'NONE',  ( -11.66415543311603997, -8.839360887786558152, -32.98000000040000401 ) ) ;
#42254 = SURFACE_SIDE_STYLE ('',( #48486 ) ) ;
#42255 = EDGE_CURVE ( 'NONE', #1139, #88381, #30106, .T. ) ;
#42256 = B_SPLINE_CURVE_WITH_KNOTS ( 'NONE', 3,
 ( #11355, #12228, #5062, #32282 ),
 .UNSPECIFIED., .F., .F.,
 ( 4, 4 ),
 ( 0.000000000000000000, 1.000000000000000000 ),
 .UNSPECIFIED. ) ;
#42257 = DIRECTION ( 'NONE',  ( 0.000000000000000000, 0.000000000000000000, 1.000000000000000000 ) ) ;
#42258 = VERTEX_POINT ( 'NONE', #23393 ) ;
#42259 = ADVANCED_FACE ( 'NONE', ( #50577 ), #71183, .T. ) ;
#42260 =( GEOMETRIC_REPRESENTATION_CONTEXT ( 3 ) GLOBAL_UNCERTAINTY_ASSIGNED_CONTEXT ( ( #80371 ) ) GLOBAL_UNIT_ASSIGNED_CONTEXT ( ( #80532, #80083, #78767 ) ) REPRESENTATION_CONTEXT ( 'NONE', 'WORKASPACE' ) );
#42261 = CARTESIAN_POINT ( 'NONE',  ( -10.80803398001605586, -4.319689134742473513, -32.98000000039999691 ) ) ;
#42262 = CARTESIAN_POINT ( 'NONE',  ( -11.65366054189045997, -8.829860651910530933, -32.98000000040000401 ) ) ;
#42263 = UNCERTAINTY_MEASURE_WITH_UNIT (LENGTH_MEASURE( 1.000000000000000082E-05 ), #53028, 'distance_accuracy_value', 'NONE');
#42264 = SURFACE_SIDE_STYLE ('',( #76693 ) ) ;
#42265 = ADVANCED_FACE ( 'NONE', ( #45658 ), #72462, .T. ) ;
#42266 = PRESENTATION_STYLE_ASSIGNMENT (( #63226 ) ) ;
#42268 = CARTESIAN_POINT ( 'NONE',  ( -8.391595744589242400, -8.337130209868952591, -33.00000000040000003 ) ) ;
#42267 = CARTESIAN_POINT ( 'NONE',  ( -11.59153311279999876, -9.071503631189999695, -32.98000000040000401 ) ) ;
#42269 = CARTESIAN_POINT ( 'NONE',  ( -11.52653976529999902, -9.066895015039998285, -32.98000000040000401 ) ) ;
#42270 = FILL_AREA_STYLE ('',( #69096 ) ) ;
#42271 = ORIENTED_EDGE ( 'NONE', *, *, #47263, .F. ) ;
#42272 = CARTESIAN_POINT ( 'NONE',  ( 9.250000000000000000, 0.7500000009600000794, -19.73559999999999803 ) ) ;
#42273 = SURFACE_SIDE_STYLE ('',( #7473 ) ) ;
#42274 =( NAMED_UNIT ( * ) SI_UNIT ( $, .STERADIAN. ) SOLID_ANGLE_UNIT ( ) );
#42275 = ADVANCED_FACE ( 'NONE', ( #80969 ), #24711, .T. ) ;
#42276 = CARTESIAN_POINT ( 'NONE',  ( 3.540524377690000168, -9.032400250789999419, -33.00000000040000003 ) ) ;
#42277 =( NAMED_UNIT ( * ) PLANE_ANGLE_UNIT ( ) SI_UNIT ( $, .RADIAN. ) );
#42278 = DIRECTION ( 'NONE',  ( -0.5594596730145947605, 0.8288575717639327101, 0.000000000000000000 ) ) ;
#42279 = ORIENTED_EDGE ( 'NONE', *, *, #4197, .T. ) ;
#42280 = STYLED_ITEM ( 'NONE', ( #32685 ), #81187 ) ;
#42281 = VERTEX_POINT ( 'NONE', #62086 ) ;
#42282 = CARTESIAN_POINT ( 'NONE',  ( -6.115323107226539712, -11.94143776229799947, -32.98000000040000401 ) ) ;
#42283 = ORIENTED_EDGE ( 'NONE', *, *, #84332, .T. ) ;
#42284 =( NAMED_UNIT ( * ) PLANE_ANGLE_UNIT ( ) SI_UNIT ( $, .RADIAN. ) );
#42285 = CIRCLE ( 'NONE', #62182, 0.7607185253179996609 ) ;
#42286 = ORIENTED_EDGE ( 'NONE', *, *, #39835, .T. ) ;
#42287 = COLOUR_RGB ( '',0.7843137254901960675, 0.7843137254901960675, 0.7843137254901960675 ) ;
#42288 = CARTESIAN_POINT ( 'NONE',  ( 4.091672527810000126, -10.87878186580000062, -32.98000000040000401 ) ) ;
#42289 = FILL_AREA_STYLE_COLOUR ( '', #29704 ) ;
#42290 = CARTESIAN_POINT ( 'NONE',  ( 5.465562073919999264, 5.642121349209999970, -33.07999999959999826 ) ) ;
#42291 = EDGE_CURVE ( 'NONE', #25183, #63930, #14884, .T. ) ;
#42292 = ORIENTED_EDGE ( 'NONE', *, *, #63033, .F. ) ;
#42293 = VERTEX_POINT ( 'NONE', #82747 ) ;
#42294 =( NAMED_UNIT ( * ) SI_UNIT ( $, .STERADIAN. ) SOLID_ANGLE_UNIT ( ) );
#42295 = SURFACE_SIDE_STYLE ('',( #57036 ) ) ;
#42296 = PRESENTATION_STYLE_ASSIGNMENT (( #48077 ) ) ;
#42297 = CARTESIAN_POINT ( 'NONE',  ( 5.307133314020259895, 5.696478535501290352, -33.09999999960000139 ) ) ;
#42298 = STYLED_ITEM ( 'NONE', ( #80511 ), #29890 ) ;
#42299 = EDGE_LOOP ( 'NONE', ( #3355, #39266, #16169, #35481 ) ) ;
#42300 =( LENGTH_UNIT ( ) NAMED_UNIT ( * ) SI_UNIT ( .MILLI., .METRE. ) );
#42301 = ORIENTED_EDGE ( 'NONE', *, *, #55056, .T. ) ;
#42302 = DIRECTION ( 'NONE',  ( 0.000000000000000000, 0.000000000000000000, 1.000000000000000000 ) ) ;
#42303 = CIRCLE ( 'NONE', #3839, 1.500000000000001332 ) ;
#42304 = B_SPLINE_CURVE_WITH_KNOTS ( 'NONE', 3,
 ( #27105, #14210, #73978, #12879 ),
 .UNSPECIFIED., .F., .F.,
 ( 4, 4 ),
 ( 0.000000000000000000, 1.000000000000000000 ),
 .UNSPECIFIED. ) ;
#42305 = LINE ( 'NONE', #69586, #78866 ) ;
#42306 = CARTESIAN_POINT ( 'NONE',  ( 6.550000000000000711, -1.272845581989999975, -20.41339745970000052 ) ) ;
#42307 = B_SPLINE_CURVE_WITH_KNOTS ( 'NONE', 3,
 ( #13785, #40068, #40941, #75804 ),
 .UNSPECIFIED., .F., .F.,
 ( 4, 4 ),
 ( 0.000000000000000000, 1.000000000000000000 ),
 .UNSPECIFIED. ) ;
#42308 = SURFACE_SIDE_STYLE ('',( #21793 ) ) ;
#42309 = VERTEX_POINT ( 'NONE', #41590 ) ;
#42310 = CARTESIAN_POINT ( 'NONE',  ( 3.149097312190005216, 6.375822172189999471, -33.07999999959999826 ) ) ;
#42311 = PLANE ( 'NONE',  #32323 ) ;
#42312 = CARTESIAN_POINT ( 'NONE',  ( 6.364123566889999140, 9.023118461290000170, -33.09999999960000139 ) ) ;
#42313 = FACE_OUTER_BOUND ( 'NONE', #69925, .T. ) ;
#42314 = COLOUR_RGB ( '',0.7843137254901960675, 0.7843137254901960675, 0.7843137254901960675 ) ;
#42315 = MECHANICAL_DESIGN_GEOMETRIC_PRESENTATION_REPRESENTATION (  '', ( #25187 ), #2373 ) ;
#42316 = ORIENTED_EDGE ( 'NONE', *, *, #55231, .T. ) ;
#42317 = ORIENTED_EDGE ( 'NONE', *, *, #74988, .F. ) ;
#42318 = CARTESIAN_POINT ( 'NONE',  ( 9.476863765580301191, -9.354847613609820201, -32.98000000040000401 ) ) ;
#42319 = VERTEX_POINT ( 'NONE', #76015 ) ;
#42320 = EDGE_CURVE ( 'NONE', #6481, #12406, #59546, .T. ) ;
#42321 = DIRECTION ( 'NONE',  ( 0.6672174551360050554, -0.7448629857643841445, 0.000000000000000000 ) ) ;
#42322 =( NAMED_UNIT ( * ) SI_UNIT ( $, .STERADIAN. ) SOLID_ANGLE_UNIT ( ) );
#42323 = CARTESIAN_POINT ( 'NONE',  ( -11.73849984839999827, -8.549454068479999336, -32.98000000040000401 ) ) ;
#42324 = MECHANICAL_DESIGN_GEOMETRIC_PRESENTATION_REPRESENTATION (  '', ( #12628 ), #66724 ) ;
#42325 = CARTESIAN_POINT ( 'NONE',  ( -8.305304483439918783, -8.358498001089190055, -32.98000000040000401 ) ) ;
#42326 = SURFACE_SIDE_STYLE ('',( #8452 ) ) ;
#42327 = EDGE_LOOP ( 'NONE', ( #33930, #43720, #1575, #36927 ) ) ;
#42328 = CARTESIAN_POINT ( 'NONE',  ( 3.337468690460000165, 5.967770833079999449, -33.07999999959999826 ) ) ;
#42329 = VECTOR ( 'NONE', #85390, 1000.000000000000114 ) ;
#42330 = ORIENTED_EDGE ( 'NONE', *, *, #29221, .F. ) ;
#42331 = DIRECTION ( 'NONE',  ( -0.8339000460890471089, -0.5519154945575319715, 0.000000000000000000 ) ) ;
#42332 = STYLED_ITEM ( 'NONE', ( #2394 ), #62354 ) ;
#42333 = CARTESIAN_POINT ( 'NONE',  ( 4.945201177912486479, -3.486067680004464098, -32.98666666706666462 ) ) ;
#42334 = ORIENTED_EDGE ( 'NONE', *, *, #10129, .T. ) ;
#42335 = CARTESIAN_POINT ( 'NONE',  ( 7.175580591470038350, 8.804439005237066240, -33.07999999959999826 ) ) ;
#42336 = ORIENTED_EDGE ( 'NONE', *, *, #72390, .F. ) ;
#42337 = COLOUR_RGB ( '',0.7843137254901960675, 0.7843137254901960675, 0.7843137254901960675 ) ;
#42338 = AXIS2_PLACEMENT_3D ( 'NONE', #38682, #25737, #52525 ) ;
#42339 = CARTESIAN_POINT ( 'NONE',  ( -11.24407557589999840, -8.589829421690000189, -32.98000000040000401 ) ) ;
#42340 = FACE_OUTER_BOUND ( 'NONE', #24868, .T. ) ;
#42341 = CARTESIAN_POINT ( 'NONE',  ( 7.500000000000000000, -8.943375671619998357, -27.96730792999999693 ) ) ;
#42342 = ORIENTED_EDGE ( 'NONE', *, *, #74565, .F. ) ;
#42343 = EDGE_CURVE ( 'NONE', #29898, #84423, #47830, .T. ) ;
#42344 = SURFACE_STYLE_USAGE ( .BOTH. , #15177 ) ;
#42345 = ADVANCED_FACE ( 'NONE', ( #75112 ), #68869, .T. ) ;
#42346 = CARTESIAN_POINT ( 'NONE',  ( 5.377145088326667377, -9.320098275016670542, -33.00000000040000003 ) ) ;
#42347 = CARTESIAN_POINT ( 'NONE',  ( 8.691428543479981172, 6.795346847119850153, -33.07999999959999826 ) ) ;
#42348 = CARTESIAN_POINT ( 'NONE',  ( -4.981101323791536473, -9.499899985135437319, -32.98000000039999691 ) ) ;
#42349 = B_SPLINE_CURVE_WITH_KNOTS ( 'NONE', 3,
 ( #40793, #14078, #80164, #41250, #88125, #12297, #66701, #59990, #39917, #53749, #19864, #60843, #26983, #54185, #81468, #29211, #69869, #22511, #84133, #56425, #21180 ),
 .UNSPECIFIED., .F., .F.,
 ( 4, 2, 1, 1, 1, 2, 2, 2, 2, 2, 2, 4 ),
 ( 0.000000000000000000, 0.1250000000000195122, 0.1875000000000286993, 0.2187500000000307254, 0.2343750000000323075, 0.2421875000000326961, 0.2500000000000330846, 0.3750000000000278666, 0.5000000000000226485, 0.6250000000000175415, 0.7500000000000122125, 1.000000000000000000 ),
 .UNSPECIFIED. ) ;
#42350 = ADVANCED_FACE ( 'NONE', ( #82293 ), #15331, .F. ) ;
#42351 = FACE_OUTER_BOUND ( 'NONE', #52628, .T. ) ;
#42352 = EDGE_CURVE ( 'NONE', #73527, #76926, #14001, .T. ) ;
#42353 = CARTESIAN_POINT ( 'NONE',  ( 4.186373377003334006, -8.554772244499998735, -33.00000000040000003 ) ) ;
#42354 = EDGE_CURVE ( 'NONE', #47137, #1662, #50474, .T. ) ;
#42355 = SURFACE_STYLE_FILL_AREA ( #56207 ) ;
#42356 = PLANE ( 'NONE',  #71903 ) ;
#42357 = B_SPLINE_CURVE_WITH_KNOTS ( 'NONE', 3,
 ( #10077, #44378, #30585, #50639 ),
 .UNSPECIFIED., .F., .F.,
 ( 4, 4 ),
 ( 0.000000000000000000, 1.000000000000000000 ),
 .UNSPECIFIED. ) ;
#42358 = EDGE_CURVE ( 'NONE', #4324, #7024, #55278, .T. ) ;
#42359 = CARTESIAN_POINT ( 'NONE',  ( 3.393024681610000037, 6.200650314269999797, -33.07999999959999826 ) ) ;
#42360 = CARTESIAN_POINT ( 'NONE',  ( 5.655672429319999139, -9.608180280359999159, -32.98000000040000401 ) ) ;
#42361 = VERTEX_POINT ( 'NONE', #16657 ) ;
#42362 = VECTOR ( 'NONE', #55551, 1000.000000000000000 ) ;
#42363 =( GEOMETRIC_REPRESENTATION_CONTEXT ( 3 ) GLOBAL_UNCERTAINTY_ASSIGNED_CONTEXT ( ( #69415 ) ) GLOBAL_UNIT_ASSIGNED_CONTEXT ( ( #22857, #44981, #56325 ) ) REPRESENTATION_CONTEXT ( 'NONE', 'WORKASPACE' ) );
#42364 = CARTESIAN_POINT ( 'NONE',  ( 7.019880497267816821, 8.169827797127927838, -33.07999999959999116 ) ) ;
#42365 = ADVANCED_FACE ( 'NONE', ( #42492 ), #50912, .F. ) ;
#42366 = CARTESIAN_POINT ( 'NONE',  ( 3.293514289880000057, -8.940132697370000159, -32.98000000040000401 ) ) ;
#42367 = FILL_AREA_STYLE ('',( #76808 ) ) ;
#42368 = PRESENTATION_STYLE_ASSIGNMENT (( #73755 ) ) ;
#42369 = STYLED_ITEM ( 'NONE', ( #77774 ), #29993 ) ;
#42370 = STYLED_ITEM ( 'NONE', ( #58913 ), #9247 ) ;
#42371 = ORIENTED_EDGE ( 'NONE', *, *, #73496, .F. ) ;
#42372 = B_SPLINE_CURVE_WITH_KNOTS ( 'NONE', 3,
 ( #83013, #35167, #42335, #63295, #69622, #29421, #1711, #56635, #83907, #49893, #20933, #48120, #21388, #75420, #41451, #68705, #34730, #61932 ),
 .UNSPECIFIED., .F., .F.,
 ( 4, 2, 2, 2, 2, 2, 2, 2, 4 ),
 ( 0.3333196894251527209, 0.3958196894251543307, 0.4583196894251558851, 0.5208196894251574394, 0.5833196894251591047, 0.6458196894251606590, 0.7083196894251622133, 0.7708196894251637676, 0.8333196894251653219 ),
 .UNSPECIFIED. ) ;
#42373 = PRESENTATION_LAYER_ASSIGNMENT (  '', '', ( #68064 ) ) ;
#42374 = DIRECTION ( 'NONE',  ( 0.000000000000000000, 0.000000000000000000, 1.000000000000000000 ) ) ;
#42375 =( LENGTH_UNIT ( ) NAMED_UNIT ( * ) SI_UNIT ( .MILLI., .METRE. ) );
#42376 = STYLED_ITEM ( 'NONE', ( #52536 ), #12574 ) ;
#42377 =( NAMED_UNIT ( * ) SI_UNIT ( $, .STERADIAN. ) SOLID_ANGLE_UNIT ( ) );
#42378 = CARTESIAN_POINT ( 'NONE',  ( -1.345658627290000005E-12, 5.836412726810000376E-10, -12.00000000000000000 ) ) ;
#42379 = EDGE_CURVE ( 'NONE', #61682, #33602, #66983, .T. ) ;
#42380 = CARTESIAN_POINT ( 'NONE',  ( 5.349527122040000471, 5.687957329190000522, -33.07999999959999826 ) ) ;
#42381 = PRESENTATION_STYLE_ASSIGNMENT (( #56233 ) ) ;
#42383 = DIRECTION ( 'NONE',  ( -3.580191363775454741E-14, 0.000000000000000000, 1.000000000000000000 ) ) ;
#42382 =( LENGTH_UNIT ( ) NAMED_UNIT ( * ) SI_UNIT ( .MILLI., .METRE. ) );
#42384 = VERTEX_POINT ( 'NONE', #24171 ) ;
#42385 = CARTESIAN_POINT ( 'NONE',  ( -10.87047873177537838, -8.396665354002543324, -32.98000000040000401 ) ) ;
#42386 = EDGE_CURVE ( 'NONE', #44598, #60183, #29864, .T. ) ;
#42387 = PRESENTATION_LAYER_ASSIGNMENT (  '', '', ( #73735 ) ) ;
#42388 = DIRECTION ( 'NONE',  ( -0.6698496293750231256, -0.7424967838490240668, 7.388702280217152030E-15 ) ) ;
#42389 = VECTOR ( 'NONE', #66612, 1000.000000000000114 ) ;
#42390 =( LENGTH_UNIT ( ) NAMED_UNIT ( * ) SI_UNIT ( .MILLI., .METRE. ) );
#42391 = PRESENTATION_LAYER_ASSIGNMENT (  '', '', ( #12489 ) ) ;
#42392 =( GEOMETRIC_REPRESENTATION_CONTEXT ( 3 ) GLOBAL_UNCERTAINTY_ASSIGNED_CONTEXT ( ( #76933 ) ) GLOBAL_UNIT_ASSIGNED_CONTEXT ( ( #2205, #22756, #24057 ) ) REPRESENTATION_CONTEXT ( 'NONE', 'WORKASPACE' ) );
#42393 = UNCERTAINTY_MEASURE_WITH_UNIT (LENGTH_MEASURE( 1.000000000000000082E-05 ), #80325, 'distance_accuracy_value', 'NONE');
#42394 = CARTESIAN_POINT ( 'NONE',  ( 6.570442658972179828, -8.312456183386650821, -32.98000000040000401 ) ) ;
#42395 = CARTESIAN_POINT ( 'NONE',  ( 8.826954778410000202, 6.227243122460000002, -33.07999999959999826 ) ) ;
#42396 = DIRECTION ( 'NONE',  ( 0.000000000000000000, 0.000000000000000000, 1.000000000000000000 ) ) ;
#42397 = CARTESIAN_POINT ( 'NONE',  ( -11.95433472309999878, -9.093991686969999932, -32.98000000040000401 ) ) ;
#42398 = VECTOR ( 'NONE', #55046, 999.9999999999998863 ) ;
#42399 = DIRECTION ( 'NONE',  ( 0.06211729443142922219, 0.9980688562080871629, 0.000000000000000000 ) ) ;
#42400 = VERTEX_POINT ( 'NONE', #44227 ) ;
#42401 = PRESENTATION_LAYER_ASSIGNMENT (  '', '', ( #80946 ) ) ;
#42402 = COLOUR_RGB ( '',0.7843137254901960675, 0.7843137254901960675, 0.7843137254901960675 ) ;
#42403 = LINE ( 'NONE', #56252, #18728 ) ;
#42404 = EDGE_LOOP ( 'NONE', ( #85787, #4115, #53519, #28650 ) ) ;
#42405 = ORIENTED_EDGE ( 'NONE', *, *, #79715, .F. ) ;
#42406 = ORIENTED_EDGE ( 'NONE', *, *, #15719, .T. ) ;
#42407 = CIRCLE ( 'NONE', #5334, 0.05805205107790015889 ) ;
#42408 = CARTESIAN_POINT ( 'NONE',  ( 3.069849030225588749, 6.287158238367366536, -33.07999999959999826 ) ) ;
#42409 = CARTESIAN_POINT ( 'NONE',  ( -9.071356508275563613, -3.755876384451631189, -33.00000000040000003 ) ) ;
#42410 = DIRECTION ( 'NONE',  ( 0.8660254037835483087, -0.5000000000015422108, 0.000000000000000000 ) ) ;
#42411 = VERTEX_POINT ( 'NONE', #2317 ) ;
#42412 = MECHANICAL_DESIGN_GEOMETRIC_PRESENTATION_REPRESENTATION (  '', ( #55213 ), #72360 ) ;
#42413 = CARTESIAN_POINT ( 'NONE',  ( 3.209803251569200100, -8.580637691548679058, -33.00000000040000003 ) ) ;
#42414 = ORIENTED_EDGE ( 'NONE', *, *, #83941, .F. ) ;
#42415 = SURFACE_SIDE_STYLE ('',( #14810 ) ) ;
#42416 = SURFACE_STYLE_USAGE ( .BOTH. , #7183 ) ;
#42417 = DIRECTION ( 'NONE',  ( -0.08148802388082454495, 0.9966743209112985946, -1.303940137288570465E-14 ) ) ;
#42418 = EDGE_LOOP ( 'NONE', ( #5176, #41439, #63598, #78386 ) ) ;
#42419 = DIRECTION ( 'NONE',  ( -0.8660254037843290176, -0.5000000000001900702, 1.782479871169360458E-14 ) ) ;
#42420 = CARTESIAN_POINT ( 'NONE',  ( -4.646043084486640495, -6.553867704920330439, -20.40669839690289677 ) ) ;
#42421 = ORIENTED_EDGE ( 'NONE', *, *, #17875, .T. ) ;
#42422 = ORIENTED_EDGE ( 'NONE', *, *, #15873, .F. ) ;
#42423 = DIRECTION ( 'NONE',  ( 0.000000000000000000, 0.000000000000000000, 1.000000000000000000 ) ) ;
#42424 = CARTESIAN_POINT ( 'NONE',  ( 3.473460234669305091, 5.933104984951780736, -33.09999999960000139 ) ) ;
#42425 = VERTEX_POINT ( 'NONE', #30856 ) ;
#42426 = EDGE_CURVE ( 'NONE', #36252, #75527, #37524, .T. ) ;
#42427 = ORIENTED_EDGE ( 'NONE', *, *, #803, .T. ) ;
#42428 = SURFACE_SIDE_STYLE ('',( #50856 ) ) ;
#42430 = PRESENTATION_STYLE_ASSIGNMENT (( #13939 ) ) ;
#42429 = SURFACE_SIDE_STYLE ('',( #49106 ) ) ;
#42431 = ORIENTED_EDGE ( 'NONE', *, *, #81208, .F. ) ;
#42432 = PRESENTATION_LAYER_ASSIGNMENT (  '', '', ( #19646 ) ) ;
#42433 = CARTESIAN_POINT ( 'NONE',  ( 8.516095470942950385, -6.643260556532400329, -27.90131572708064311 ) ) ;
#42434 = DIRECTION ( 'NONE',  ( -0.2134200228919539699, -0.9769605385217959848, 0.000000000000000000 ) ) ;
#42435 = ORIENTED_EDGE ( 'NONE', *, *, #2369, .T. ) ;
#42436 = LINE ( 'NONE', #76429, #33301 ) ;
#42437 = VERTEX_POINT ( 'NONE', #64762 ) ;
#42438 = CARTESIAN_POINT ( 'NONE',  ( -10.68253206989999882, -10.74841882949999849, -33.00000000040000003 ) ) ;
#42439 = CARTESIAN_POINT ( 'NONE',  ( 4.697706845220420036, -9.623312939570292102, -32.98000000040000401 ) ) ;
#42440 = ORIENTED_EDGE ( 'NONE', *, *, #61443, .T. ) ;
#42441 = ORIENTED_EDGE ( 'NONE', *, *, #60136, .F. ) ;
#42442 = MECHANICAL_DESIGN_GEOMETRIC_PRESENTATION_REPRESENTATION (  '', ( #68071 ), #31043 ) ;
#42443 =( NAMED_UNIT ( * ) SI_UNIT ( $, .STERADIAN. ) SOLID_ANGLE_UNIT ( ) );
#42444 = STYLED_ITEM ( 'NONE', ( #8091 ), #33554 ) ;
#42445 = SURFACE_STYLE_FILL_AREA ( #16622 ) ;
#42446 = ADVANCED_FACE ( 'NONE', ( #56789 ), #63896, .F. ) ;
#42447 =( NAMED_UNIT ( * ) PLANE_ANGLE_UNIT ( ) SI_UNIT ( $, .RADIAN. ) );
#42448 = SURFACE_STYLE_USAGE ( .BOTH. , #13955 ) ;
#42449 = EDGE_LOOP ( 'NONE', ( #70355, #78844, #77549, #18849 ) ) ;
#42450 = AXIS2_PLACEMENT_3D ( 'NONE', #21861, #88374, #13877 ) ;
#42451 = ADVANCED_FACE ( 'NONE', ( #44665 ), #12566, .T. ) ;
#42452 = STYLED_ITEM ( 'NONE', ( #43873 ), #40430 ) ;
#42453 = STYLED_ITEM ( 'NONE', ( #54245 ), #84412 ) ;
#42454 = UNCERTAINTY_MEASURE_WITH_UNIT (LENGTH_MEASURE( 1.000000000000000082E-05 ), #72912, 'distance_accuracy_value', 'NONE');
#42455 = ADVANCED_FACE ( 'NONE', ( #73214 ), #53559, .T. ) ;
#42457 = STYLED_ITEM ( 'NONE', ( #80747 ), #10346 ) ;
#42456 = CYLINDRICAL_SURFACE ( 'NONE', #60355, 0.5000000000000004441 ) ;
#42458 = CARTESIAN_POINT ( 'NONE',  ( 3.313453482079585122, 6.130855272040240500, -33.09999999960000139 ) ) ;
#42459 = EDGE_CURVE ( 'NONE', #52141, #33656, #4237, .T. ) ;
#42460 = AXIS2_PLACEMENT_3D ( 'NONE', #7574, #3515, #17384 ) ;
#42461 = CARTESIAN_POINT ( 'NONE',  ( 3.473460234669990321, -9.066895015039980521, -32.98000000040000401 ) ) ;
#42462 = ADVANCED_FACE ( 'NONE', ( #4077 ), #45539, .T. ) ;
#42463 = CARTESIAN_POINT ( 'NONE',  ( -9.788525911436746441, -9.299355235035699607, -32.98000000040000401 ) ) ;
#42464 = EDGE_LOOP ( 'NONE', ( #52251, #66903 ) ) ;
#42465 = COLOUR_RGB ( '',0.7843137254901960675, 0.7843137254901960675, 0.7843137254901960675 ) ;
#42466 = PRESENTATION_STYLE_ASSIGNMENT (( #62968 ) ) ;
#42467 = SURFACE_STYLE_FILL_AREA ( #69764 ) ;
#42468 = LINE ( 'NONE', #56317, #47728 ) ;
#42469 = FACE_OUTER_BOUND ( 'NONE', #24619, .T. ) ;
#42470 = EDGE_CURVE ( 'NONE', #27371, #37227, #85562, .T. ) ;
#42471 = STYLED_ITEM ( 'NONE', ( #45349 ), #2665 ) ;
#42472 = CARTESIAN_POINT ( 'NONE',  ( -11.56997363559990077, -9.357405576028179794, -33.00000000040000003 ) ) ;
#42473 = DIRECTION ( 'NONE',  ( -1.103047434646224074E-20, 1.224606348854605826E-16, -1.000000000000000000 ) ) ;
#42474 = ORIENTED_EDGE ( 'NONE', *, *, #71413, .F. ) ;
#42476 = AXIS2_PLACEMENT_3D ( 'NONE', #65982, #11144, #52152 ) ;
#42475 = UNCERTAINTY_MEASURE_WITH_UNIT (LENGTH_MEASURE( 1.000000000000000082E-05 ), #42805, 'distance_accuracy_value', 'NONE');
#42477 = PRESENTATION_LAYER_ASSIGNMENT (  '', '', ( #3988 ) ) ;
#42478 = DIRECTION ( 'NONE',  ( -0.9837545893425378996, -0.1795185448567770126, 0.000000000000000000 ) ) ;
#42479 = EDGE_CURVE ( 'NONE', #36611, #82562, #20204, .T. ) ;
#42480 =( LENGTH_UNIT ( ) NAMED_UNIT ( * ) SI_UNIT ( .MILLI., .METRE. ) );
#42481 = DIRECTION ( 'NONE',  ( -1.306831209355087949E-17, -1.217613503425737777E-16, -1.000000000000000000 ) ) ;
#42482 = B_SPLINE_CURVE_WITH_KNOTS ( 'NONE', 3,
 ( #4411, #31616, #58832, #86109 ),
 .UNSPECIFIED., .F., .F.,
 ( 4, 4 ),
 ( 0.000000000000000000, 0.3563949490449154212 ),
 .UNSPECIFIED. ) ;
#42483 = AXIS2_PLACEMENT_3D ( 'NONE', #59154, #2981, #3848 ) ;
#42484 = PRESENTATION_LAYER_ASSIGNMENT (  '', '', ( #81039 ) ) ;
#42485 =( NAMED_UNIT ( * ) SI_UNIT ( $, .STERADIAN. ) SOLID_ANGLE_UNIT ( ) );
#42486 = PRESENTATION_STYLE_ASSIGNMENT (( #59274 ) ) ;
#42487 =( LENGTH_UNIT ( ) NAMED_UNIT ( * ) SI_UNIT ( .MILLI., .METRE. ) );
#42488 = CARTESIAN_POINT ( 'NONE',  ( 6.072621027340000310, -3.337867896340000140, -33.00000000040000003 ) ) ;
#42490 = PLANE ( 'NONE',  #56224 ) ;
#42489 = DIRECTION ( 'NONE',  ( -0.8660254037843290176, -0.5000000000001900702, 3.613943996491621370E-15 ) ) ;
#42491 = SURFACE_STYLE_USAGE ( .BOTH. , #23282 ) ;
#42492 = FACE_OUTER_BOUND ( 'NONE', #61908, .T. ) ;
#42493 = ORIENTED_EDGE ( 'NONE', *, *, #52122, .F. ) ;
#42494 = CARTESIAN_POINT ( 'NONE',  ( 8.326794919239999260, 3.092584565939999752, -20.19999999979999927 ) ) ;
#42495 = EDGE_CURVE ( 'NONE', #78617, #49299, #81724, .T. ) ;
#42496 = CARTESIAN_POINT ( 'NONE',  ( 3.766310308830354447, -8.273690776941679204, -33.00000000040000003 ) ) ;
#42497 = DIRECTION ( 'NONE',  ( 0.8280907928425608189, -0.5605940053277228552, 0.000000000000000000 ) ) ;
#42498 = FACE_OUTER_BOUND ( 'NONE', #45330, .T. ) ;
#42499 = COLOUR_RGB ( '',0.7843137254901960675, 0.7843137254901960675, 0.7843137254901960675 ) ;
#42500 = EDGE_CURVE ( 'NONE', #44722, #83737, #31355, .T. ) ;
#42501 = CARTESIAN_POINT ( 'NONE',  ( 5.047035479795344060, -5.510886598266877101, -32.98000000040000401 ) ) ;
#42502 = LINE ( 'NONE', #14010, #7274 ) ;
#42503 = ORIENTED_EDGE ( 'NONE', *, *, #76259, .T. ) ;
#42504 = DIRECTION ( 'NONE',  ( 0.5470736583210249471, -0.8370844714670380160, 1.249572819349289263E-14 ) ) ;
#42505 = VECTOR ( 'NONE', #1940, 1000.000000000000000 ) ;
#42506 = DIRECTION ( 'NONE',  ( 0.000000000000000000, -1.468521909732000382E-14, -1.000000000000000000 ) ) ;
#42507 = CARTESIAN_POINT ( 'NONE',  ( 3.198191561866666532, -9.283893322773332457, -33.00000000040000003 ) ) ;
#42508 = SURFACE_STYLE_FILL_AREA ( #69808 ) ;
#42509 = STYLED_ITEM ( 'NONE', ( #467 ), #33557 ) ;
#42510 = ORIENTED_EDGE ( 'NONE', *, *, #55342, .F. ) ;
#42511 = LINE ( 'NONE', #77818, #84280 ) ;
#42512 = ORIENTED_EDGE ( 'NONE', *, *, #72026, .T. ) ;
#42513 =( NAMED_UNIT ( * ) SI_UNIT ( $, .STERADIAN. ) SOLID_ANGLE_UNIT ( ) );
#42514 = CARTESIAN_POINT ( 'NONE',  ( 3.045665276950079825, -9.093991686969980393, -32.98000000040000401 ) ) ;
#42515 =( NAMED_UNIT ( * ) SI_UNIT ( $, .STERADIAN. ) SOLID_ANGLE_UNIT ( ) );
#42516 = AXIS2_PLACEMENT_3D ( 'NONE', #69116, #77167, #55687 ) ;
#42517 = SURFACE_STYLE_USAGE ( .BOTH. , #29158 ) ;
#42518 = VECTOR ( 'NONE', #35420, 999.9999999999998863 ) ;
#42519 = STYLED_ITEM ( 'NONE', ( #44208 ), #40728 ) ;
#42520 = EDGE_LOOP ( 'NONE', ( #12937, #56593, #32013, #86389 ) ) ;
#42521 = DIRECTION ( 'NONE',  ( 0.000000000000000000, 0.000000000000000000, 1.000000000000000000 ) ) ;
#42522 = CARTESIAN_POINT ( 'NONE',  ( 4.317467930119204489, 4.251581170491380846, -33.09999999960000139 ) ) ;
#42523 = SURFACE_STYLE_FILL_AREA ( #83649 ) ;
#42524 = COLOUR_RGB ( '',0.7843137254901960675, 0.7843137254901960675, 0.7843137254901960675 ) ;
#42525 =( LENGTH_UNIT ( ) NAMED_UNIT ( * ) SI_UNIT ( .MILLI., .METRE. ) );
#42526 = COLOUR_RGB ( '',0.7843137254901960675, 0.7843137254901960675, 0.7843137254901960675 ) ;
#42527 = FACE_OUTER_BOUND ( 'NONE', #25649, .T. ) ;
#42528 = ORIENTED_EDGE ( 'NONE', *, *, #17303, .T. ) ;
#42529 = MECHANICAL_DESIGN_GEOMETRIC_PRESENTATION_REPRESENTATION (  '', ( #52471 ), #12639 ) ;
#42530 = DIRECTION ( 'NONE',  ( 5.928661130994229732E-05, -0.9999999982425488154, 0.000000000000000000 ) ) ;
#42531 = ORIENTED_EDGE ( 'NONE', *, *, #52222, .F. ) ;
#42532 = FILL_AREA_STYLE_COLOUR ( '', #51784 ) ;
#42533 = VERTEX_POINT ( 'NONE', #40172 ) ;
#42534 = CARTESIAN_POINT ( 'NONE',  ( -6.470443019422802422, -6.651024457396369272, -27.90440701279291957 ) ) ;
#42535 = ORIENTED_EDGE ( 'NONE', *, *, #23422, .T. ) ;
#42536 = ORIENTED_EDGE ( 'NONE', *, *, #36874, .F. ) ;
#42537 =( LENGTH_UNIT ( ) NAMED_UNIT ( * ) SI_UNIT ( .MILLI., .METRE. ) );
#42538 = DIRECTION ( 'NONE',  ( 0.000000000000000000, 0.000000000000000000, 1.000000000000000000 ) ) ;
#42539 = PRESENTATION_LAYER_ASSIGNMENT (  '', '', ( #15533 ) ) ;
#42540 = SURFACE_SIDE_STYLE ('',( #83212 ) ) ;
#42541 = ORIENTED_EDGE ( 'NONE', *, *, #9244, .F. ) ;
#42542 = VERTEX_POINT ( 'NONE', #67417 ) ;
#42543 =( NAMED_UNIT ( * ) PLANE_ANGLE_UNIT ( ) SI_UNIT ( $, .RADIAN. ) );
#42544 = FILL_AREA_STYLE ('',( #68922 ) ) ;
#42545 = FACE_OUTER_BOUND ( 'NONE', #69243, .T. ) ;
#42546 = VERTEX_POINT ( 'NONE', #41490 ) ;
#42547 = B_SPLINE_CURVE_WITH_KNOTS ( 'NONE', 3,
 ( #68929, #47891, #75176, #75626 ),
 .UNSPECIFIED., .F., .F.,
 ( 4, 4 ),
 ( 0.000000000000000000, 1.000000000000000000 ),
 .UNSPECIFIED. ) ;
#42548 = CARTESIAN_POINT ( 'NONE',  ( -5.523136234419999901, -9.354847613600000500, -33.00000000040000003 ) ) ;
#42549 = ORIENTED_EDGE ( 'NONE', *, *, #63203, .F. ) ;
#42550 = DIRECTION ( 'NONE',  ( 1.000000000000000000, 0.000000000000000000, 0.000000000000000000 ) ) ;
#42551 = CARTESIAN_POINT ( 'NONE',  ( 3.455181018780129509, 5.929424591509360631, -33.07999999959999826 ) ) ;
#42552 = CARTESIAN_POINT ( 'NONE',  ( 4.363178213190340493, -7.913399943070590581, -32.98000000040000401 ) ) ;
#42553 = SURFACE_STYLE_USAGE ( .BOTH. , #15859 ) ;
#42554 = DIRECTION ( 'NONE',  ( 0.8660254201244540484, 0.4999999716982619913, -1.792438268123640131E-14 ) ) ;
#42555 = VERTEX_POINT ( 'NONE', #14769 ) ;
#42556 = EDGE_LOOP ( 'NONE', ( #7260, #7153, #87550, #70584 ) ) ;
#42557 = CARTESIAN_POINT ( 'NONE',  ( 5.854638480358672403, 11.09064556034960525, -33.07999999959999826 ) ) ;
#42558 = CARTESIAN_POINT ( 'NONE',  ( -9.622354717710669192, -9.778744422939800174, -32.98000000040000401 ) ) ;
#42559 = CARTESIAN_POINT ( 'NONE',  ( -9.447333457690037406, -5.758202082647018827, -32.98000000040001822 ) ) ;
#42560 = EDGE_CURVE ( 'NONE', #72969, #77126, #16008, .T. ) ;
#42561 = COLOUR_RGB ( '',0.7843137254901960675, 0.7843137254901960675, 0.7843137254901960675 ) ;
#42562 = SURFACE_SIDE_STYLE ('',( #49243 ) ) ;
#42563 =( LENGTH_UNIT ( ) NAMED_UNIT ( * ) SI_UNIT ( .MILLI., .METRE. ) );
#42565 = CYLINDRICAL_SURFACE ( 'NONE', #21309, 3.500000000000000444 ) ;
#42564 = DIRECTION ( 'NONE',  ( -1.033068009256322134E-14, 0.000000000000000000, 1.000000000000000000 ) ) ;
#42566 = SURFACE_SIDE_STYLE ('',( #27872 ) ) ;
#42567 = CARTESIAN_POINT ( 'NONE',  ( 7.500000000000000000, 7.500000000680000056, -13.00000001000000083 ) ) ;
#42568 = EDGE_CURVE ( 'NONE', #65571, #19654, #20557, .T. ) ;
#42569 = CARTESIAN_POINT ( 'NONE',  ( -1.496949571109170151E-12, 3.701368403669349536E-10, -7.499999989470000017 ) ) ;
#42570 = CARTESIAN_POINT ( 'NONE',  ( -6.350060285732099352, -8.514674444280000642, -33.00000001040000086 ) ) ;
#42571 = EDGE_CURVE ( 'NONE', #8739, #81433, #61095, .T. ) ;
#42572 = PRESENTATION_LAYER_ASSIGNMENT (  '', '', ( #42630 ) ) ;
#42573 = DIRECTION ( 'NONE',  ( 0.000000000000000000, 0.000000000000000000, 1.000000000000000000 ) ) ;
#42574 = VERTEX_POINT ( 'NONE', #8038 ) ;
#42575 = ADVANCED_FACE ( 'NONE', ( #35210 ), #1308, .T. ) ;
#42576 = VERTEX_POINT ( 'NONE', #49946 ) ;
#42577 = ORIENTED_EDGE ( 'NONE', *, *, #10143, .F. ) ;
#42578 = VECTOR ( 'NONE', #18801, 1000.000000000000114 ) ;
#42579 = COLOUR_RGB ( '',0.8274509803921568096, 0.7098039215686274828, 0.2235294117647058654 ) ;
#42580 = UNCERTAINTY_MEASURE_WITH_UNIT (LENGTH_MEASURE( 1.000000000000000082E-05 ), #11769, 'distance_accuracy_value', 'NONE');
#42581 = FILL_AREA_STYLE_COLOUR ( '', #80287 ) ;
#42582 = PRESENTATION_STYLE_ASSIGNMENT (( #49260 ) ) ;
#42583 = VECTOR ( 'NONE', #41296, 1000.000000000000000 ) ;
#42584 = SURFACE_SIDE_STYLE ('',( #44315 ) ) ;
#42585 = PRESENTATION_LAYER_ASSIGNMENT (  '', '', ( #1208 ) ) ;
#42586 = CARTESIAN_POINT ( 'NONE',  ( 3.016742312160589634, -8.969046797569991014, -33.00000000040000003 ) ) ;
#42587 = VECTOR ( 'NONE', #8960, 1000.000000000000227 ) ;
#42588 = B_SPLINE_CURVE_WITH_KNOTS ( 'NONE', 3,
 ( #16984, #59292, #4420, #23624 ),
 .UNSPECIFIED., .F., .F.,
 ( 4, 4 ),
 ( 0.000000000000000000, 1.000000000000000000 ),
 .UNSPECIFIED. ) ;
#42589 = UNCERTAINTY_MEASURE_WITH_UNIT (LENGTH_MEASURE( 1.000000000000000082E-05 ), #59304, 'distance_accuracy_value', 'NONE');
#42590 = SURFACE_STYLE_USAGE ( .BOTH. , #23379 ) ;
#42592 = EDGE_CURVE ( 'NONE', #30905, #56535, #71302, .T. ) ;
#42591 = LINE ( 'NONE', #69887, #30341 ) ;
#42593 = VECTOR ( 'NONE', #20669, 1000.000000000000114 ) ;
#42594 = CARTESIAN_POINT ( 'NONE',  ( 6.250000000000000000, 6.778312164869999989, -28.09999999959999784 ) ) ;
#42595 = SURFACE_SIDE_STYLE ('',( #51459 ) ) ;
#42596 = B_SPLINE_CURVE_WITH_KNOTS ( 'NONE', 3,
 ( #38826, #72331, #46412, #18784 ),
 .UNSPECIFIED., .F., .F.,
 ( 4, 4 ),
 ( 0.000000000000000000, 1.000000000000000000 ),
 .UNSPECIFIED. ) ;
#42597 =( NAMED_UNIT ( * ) PLANE_ANGLE_UNIT ( ) SI_UNIT ( $, .RADIAN. ) );
#42598 = CARTESIAN_POINT ( 'NONE',  ( 5.556859339380000762, 5.567528087779999524, -33.07999999959999826 ) ) ;
#42599 = SPHERICAL_SURFACE ( 'NONE', #18530, 1.600000000000000089 ) ;
#42600 =( NAMED_UNIT ( * ) SI_UNIT ( $, .STERADIAN. ) SOLID_ANGLE_UNIT ( ) );
#42601 = CARTESIAN_POINT ( 'NONE',  ( -9.734445578069850669, -9.298929403948639205, -33.00000000040000003 ) ) ;
#42602 = PRESENTATION_LAYER_ASSIGNMENT (  '', '', ( #56898 ) ) ;
#42603 =( NAMED_UNIT ( * ) PLANE_ANGLE_UNIT ( ) SI_UNIT ( $, .RADIAN. ) );
#42604 = CARTESIAN_POINT ( 'NONE',  ( 6.770580754759999209, -7.446481661250000883, -33.00000000040000003 ) ) ;
#42605 = CARTESIAN_POINT ( 'NONE',  ( -5.383508371921269742, -9.596690165607801859, -32.98000000040000401 ) ) ;
#42606 = DIRECTION ( 'NONE',  ( -5.515677739299530772E-21, 1.224606352580235891E-16, -1.000000000000000000 ) ) ;
#42607 = UNCERTAINTY_MEASURE_WITH_UNIT (LENGTH_MEASURE( 1.000000000000000082E-05 ), #84248, 'distance_accuracy_value', 'NONE');
#42608 = DIRECTION ( 'NONE',  ( 0.9986645648487022520, -0.05166320659378461494, 0.000000000000000000 ) ) ;
#42609 = VERTEX_POINT ( 'NONE', #30320 ) ;
#42610 = AXIS2_PLACEMENT_3D ( 'NONE', #64247, #85701, #79029 ) ;
#42611 = CARTESIAN_POINT ( 'NONE',  ( -9.364119502345216617, -6.396242188901876347, -33.00000000039999293 ) ) ;
#42612 = ADVANCED_FACE ( 'NONE', ( #63785 ), #36099, .T. ) ;
#42614 = EDGE_CURVE ( 'NONE', #50206, #64917, #86940, .T. ) ;
#42613 = CARTESIAN_POINT ( 'NONE',  ( 5.033194269760000061, 5.646110878330000027, -33.07999999959999826 ) ) ;
#42615 = ORIENTED_EDGE ( 'NONE', *, *, #33779, .F. ) ;
#42616 = VECTOR ( 'NONE', #34429, 1000.000000000000000 ) ;
#42617 = FILL_AREA_STYLE_COLOUR ( '', #76831 ) ;
#42618 =( LENGTH_UNIT ( ) NAMED_UNIT ( * ) SI_UNIT ( .MILLI., .METRE. ) );
#42619 =( LENGTH_UNIT ( ) NAMED_UNIT ( * ) SI_UNIT ( .MILLI., .METRE. ) );
#42620 = CARTESIAN_POINT ( 'NONE',  ( -9.847498961178862587, -3.605267619888827380, -32.98000000039999691 ) ) ;
#42621 = FILL_AREA_STYLE ('',( #36334 ) ) ;
#42622 = CARTESIAN_POINT ( 'NONE',  ( 7.175876991662918591, 9.241645561573408330, -33.09999999960000139 ) ) ;
#42623 = VERTEX_POINT ( 'NONE', #9819 ) ;
#42624 = ORIENTED_EDGE ( 'NONE', *, *, #41240, .T. ) ;
#42625 = FILL_AREA_STYLE_COLOUR ( '', #12957 ) ;
#42626 = CARTESIAN_POINT ( 'NONE',  ( 3.728922769630009793, 5.742918485729980205, -33.09999999960000139 ) ) ;
#42627 = LINE ( 'NONE', #8286, #3153 ) ;
#42628 = ORIENTED_EDGE ( 'NONE', *, *, #52232, .F. ) ;
#42629 = ORIENTED_EDGE ( 'NONE', *, *, #18782, .F. ) ;
#42630 = STYLED_ITEM ( 'NONE', ( #5304 ), #14233 ) ;
#42631 = SURFACE_SIDE_STYLE ('',( #27042 ) ) ;
#42632 = CARTESIAN_POINT ( 'NONE',  ( 7.431221296901335371, -5.837918171251025079, -33.00000000040000003 ) ) ;
#42633 = DIRECTION ( 'NONE',  ( 0.8660254037843290176, 0.5000000000001900702, -3.713527966034411797E-15 ) ) ;
#42634 = ORIENTED_EDGE ( 'NONE', *, *, #9738, .F. ) ;
#42635 = PRESENTATION_LAYER_ASSIGNMENT (  '', '', ( #81179 ) ) ;
#42636 = VERTEX_POINT ( 'NONE', #3099 ) ;
#42637 = EDGE_LOOP ( 'NONE', ( #24642, #27831, #43380, #22291 ) ) ;
#42638 = DIRECTION ( 'NONE',  ( 0.8428393101208742078, -0.5381653066809201080, 9.609148329467482465E-15 ) ) ;
#42639 = STYLED_ITEM ( 'NONE', ( #22606 ), #34272 ) ;
#42640 = FILL_AREA_STYLE_COLOUR ( '', #45964 ) ;
#42641 = B_SPLINE_CURVE_WITH_KNOTS ( 'NONE', 3,
 ( #42282, #63243, #69556, #29808 ),
 .UNSPECIFIED., .F., .F.,
 ( 4, 4 ),
 ( 0.000000000000000000, 1.000000000000000000 ),
 .UNSPECIFIED. ) ;
#42642 =( NAMED_UNIT ( * ) SI_UNIT ( $, .STERADIAN. ) SOLID_ANGLE_UNIT ( ) );
#42644 = FILL_AREA_STYLE_COLOUR ( '', #71392 ) ;
#42643 =( NAMED_UNIT ( * ) PLANE_ANGLE_UNIT ( ) SI_UNIT ( $, .RADIAN. ) );
#42645 = ORIENTED_EDGE ( 'NONE', *, *, #20117, .F. ) ;
#42646 = ORIENTED_EDGE ( 'NONE', *, *, #61337, .T. ) ;
#42647 = SURFACE_STYLE_USAGE ( .BOTH. , #27485 ) ;
#42648 = PRESENTATION_LAYER_ASSIGNMENT (  '', '', ( #2773 ) ) ;
#42649 = VECTOR ( 'NONE', #4716, 999.9999999999998863 ) ;
#42650 = PRESENTATION_LAYER_ASSIGNMENT (  '', '', ( #11325 ) ) ;
#42651 = DIRECTION ( 'NONE',  ( 0.000000000000000000, -1.603428178406850079E-14, -1.000000000000000000 ) ) ;
#42652 = COLOUR_RGB ( '',0.7843137254901960675, 0.7843137254901960675, 0.7843137254901960675 ) ;
#42653 = CARTESIAN_POINT ( 'NONE',  ( 5.184841379849999932, -9.301532723470000263, -32.98000000040000401 ) ) ;
#42654 = PRESENTATION_LAYER_ASSIGNMENT (  '', '', ( #56891 ) ) ;
#42655 = CARTESIAN_POINT ( 'NONE',  ( 6.128291596232879890, 11.54704936650500002, -33.07999999959999826 ) ) ;
#42656 = SURFACE_SIDE_STYLE ('',( #1130 ) ) ;
#42657 = SURFACE_STYLE_FILL_AREA ( #30594 ) ;
#42658 = FACE_OUTER_BOUND ( 'NONE', #23482, .T. ) ;
#42659 = DIRECTION ( 'NONE',  ( -7.260098948637950630E-21, 1.224606351670299874E-16, -1.000000000000000000 ) ) ;
#42660 = VERTEX_POINT ( 'NONE', #43246 ) ;
#42661 = SURFACE_SIDE_STYLE ('',( #82464 ) ) ;
#42662 = ORIENTED_EDGE ( 'NONE', *, *, #59267, .T. ) ;
#42663 = SURFACE_STYLE_FILL_AREA ( #75294 ) ;
#42664 = PRESENTATION_LAYER_ASSIGNMENT (  '', '', ( #64003 ) ) ;
#42665 = ADVANCED_FACE ( 'NONE', ( #21868 ), #23172, .T. ) ;
#42666 = LINE ( 'NONE', #84219, #23253 ) ;
#42667 = SURFACE_STYLE_FILL_AREA ( #8331 ) ;
#42669 = DIRECTION ( 'NONE',  ( 0.000000000000000000, 0.000000000000000000, 1.000000000000000000 ) ) ;
#42668 = DIRECTION ( 'NONE',  ( 1.000000000000000000, 0.000000000000000000, 0.000000000000000000 ) ) ;
#42670 = MECHANICAL_DESIGN_GEOMETRIC_PRESENTATION_REPRESENTATION (  '', ( #17096 ), #56962 ) ;
#42671 = SURFACE_SIDE_STYLE ('',( #83789 ) ) ;
#42672 = ORIENTED_EDGE ( 'NONE', *, *, #84419, .F. ) ;
#42673 = CIRCLE ( 'NONE', #56966, 0.2500000000000000000 ) ;
#42674 = SURFACE_SIDE_STYLE ('',( #15516 ) ) ;
#42675 = ADVANCED_FACE ( 'NONE', ( #79894 ), #73568, .F. ) ;
#42676 = FILL_AREA_STYLE_COLOUR ( '', #66383 ) ;
#42677 = ORIENTED_EDGE ( 'NONE', *, *, #15204, .F. ) ;
#42678 = PRESENTATION_STYLE_ASSIGNMENT (( #69972 ) ) ;
#42679 = ORIENTED_EDGE ( 'NONE', *, *, #12280, .T. ) ;
#42680 = VERTEX_POINT ( 'NONE', #46325 ) ;
#42681 = VERTEX_POINT ( 'NONE', #24502 ) ;
#42682 = FACE_OUTER_BOUND ( 'NONE', #20910, .T. ) ;
#42683 = FACE_OUTER_BOUND ( 'NONE', #14365, .T. ) ;
#42684 = CARTESIAN_POINT ( 'NONE',  ( -11.92612846139999938, -9.152202470920000721, -32.98000000040000401 ) ) ;
#42685 = CARTESIAN_POINT ( 'NONE',  ( -10.83017842699315914, -8.474123480988259516, -32.98000000040000401 ) ) ;
#42686 = UNCERTAINTY_MEASURE_WITH_UNIT (LENGTH_MEASURE( 1.000000000000000082E-05 ), #49123, 'distance_accuracy_value', 'NONE');
#42687 = CARTESIAN_POINT ( 'NONE',  ( 3.324882574850965611, -8.852455579820661669, -32.98666666706667172 ) ) ;
#42688 = LINE ( 'NONE', #83808, #52439 ) ;
#42689 = CARTESIAN_POINT ( 'NONE',  ( 5.886638434860000046, -3.860345213510000040, -32.98000000040000401 ) ) ;
#42690 = B_SPLINE_CURVE_WITH_KNOTS ( 'NONE', 3,
 ( #39227, #47215, #52168, #19603 ),
 .UNSPECIFIED., .F., .F.,
 ( 4, 4 ),
 ( 0.000000000000000000, 1.000000000000000000 ),
 .UNSPECIFIED. ) ;
#42691 = FACE_OUTER_BOUND ( 'NONE', #38332, .T. ) ;
#42692 = PRESENTATION_STYLE_ASSIGNMENT (( #23047 ) ) ;
#42693 = UNCERTAINTY_MEASURE_WITH_UNIT (LENGTH_MEASURE( 1.000000000000000082E-05 ), #72143, 'distance_accuracy_value', 'NONE');
#42694 =( NAMED_UNIT ( * ) PLANE_ANGLE_UNIT ( ) SI_UNIT ( $, .RADIAN. ) );
#42695 = CARTESIAN_POINT ( 'NONE',  ( 10.89638448920000080, 8.345323844490000198, -7.499999999589999966 ) ) ;
#42696 = CARTESIAN_POINT ( 'NONE',  ( 9.616491628080000353, 5.403309834389999899, -33.07999999959999826 ) ) ;
#42697 = ORIENTED_EDGE ( 'NONE', *, *, #56093, .T. ) ;
#42698 = CARTESIAN_POINT ( 'NONE',  ( -6.818422896253333754, -7.071540504940000638, -33.00000000040000003 ) ) ;
#42699 = CARTESIAN_POINT ( 'NONE',  ( -2.750000000119999566, -7.499999999759999980, -7.300000010369999792 ) ) ;
#42700 = DIRECTION ( 'NONE',  ( 1.000000000000000000, 0.000000000000000000, 0.000000000000000000 ) ) ;
#42701 = SURFACE_STYLE_FILL_AREA ( #2097 ) ;
#42702 =( GEOMETRIC_REPRESENTATION_CONTEXT ( 3 ) GLOBAL_UNCERTAINTY_ASSIGNED_CONTEXT ( ( #79735 ) ) GLOBAL_UNIT_ASSIGNED_CONTEXT ( ( #30006, #70212, #70650 ) ) REPRESENTATION_CONTEXT ( 'NONE', 'WORKASPACE' ) );
#42703 = PLANE ( 'NONE',  #46736 ) ;
#42705 = SURFACE_STYLE_USAGE ( .BOTH. , #51145 ) ;
#42704 =( NAMED_UNIT ( * ) PLANE_ANGLE_UNIT ( ) SI_UNIT ( $, .RADIAN. ) );
#42706 = UNCERTAINTY_MEASURE_WITH_UNIT (LENGTH_MEASURE( 1.000000000000000082E-05 ), #5000, 'distance_accuracy_value', 'NONE');
#42707 = CARTESIAN_POINT ( 'NONE',  ( -8.915176457188872305, -7.016166680436488612, -32.98000000039999691 ) ) ;
#42708 = VECTOR ( 'NONE', #65743, 1000.000000000000227 ) ;
#42709 = UNCERTAINTY_MEASURE_WITH_UNIT (LENGTH_MEASURE( 1.000000000000000082E-05 ), #68660, 'distance_accuracy_value', 'NONE');
#42710 = VERTEX_POINT ( 'NONE', #39193 ) ;
#42711 = DIRECTION ( 'NONE',  ( 0.06211729443142790380, 0.9980688562080871629, 0.000000000000000000 ) ) ;
#42713 = EDGE_CURVE ( 'NONE', #79729, #86321, #66411, .T. ) ;
#42712 = CARTESIAN_POINT ( 'NONE',  ( 3.992364098552854124, 6.270123069059376775, -33.08666666626666597 ) ) ;
#42714 = DIRECTION ( 'NONE',  ( 0.000000000000000000, -1.522323404223040198E-14, -1.000000000000000000 ) ) ;
#42715 = B_SPLINE_CURVE_WITH_KNOTS ( 'NONE', 3,
 ( #82187, #81297, #54439, #13004 ),
 .UNSPECIFIED., .F., .F.,
 ( 4, 4 ),
 ( 0.000000000000000000, 1.000000000000000000 ),
 .UNSPECIFIED. ) ;
#42716 = CARTESIAN_POINT ( 'NONE',  ( 8.442648550778727667, -10.27440878226779652, -32.98000000040000401 ) ) ;
#42717 = CARTESIAN_POINT ( 'NONE',  ( 3.997849917789655372, 6.313426631939949907, -33.09999999960000139 ) ) ;
#42718 = VERTEX_POINT ( 'NONE', #52603 ) ;
#42719 = VERTEX_POINT ( 'NONE', #5288 ) ;
#42720 =( GEOMETRIC_REPRESENTATION_CONTEXT ( 3 ) GLOBAL_UNCERTAINTY_ASSIGNED_CONTEXT ( ( #61705 ) ) GLOBAL_UNIT_ASSIGNED_CONTEXT ( ( #24317, #51501, #67567 ) ) REPRESENTATION_CONTEXT ( 'NONE', 'WORKASPACE' ) );
#42721 = FILL_AREA_STYLE_COLOUR ( '', #77763 ) ;
#42722 = ORIENTED_EDGE ( 'NONE', *, *, #51209, .T. ) ;
#42723 = CARTESIAN_POINT ( 'NONE',  ( 3.997071612798564821, -8.708327614489951074, -33.00000000040000003 ) ) ;
#42724 = STYLED_ITEM ( 'NONE', ( #2474 ), #54980 ) ;
#42725 = ORIENTED_EDGE ( 'NONE', *, *, #79095, .T. ) ;
#42726 = CARTESIAN_POINT ( 'NONE',  ( -11.97667109493508164, -9.011642129763606235, -32.98000000040000401 ) ) ;
#42727 = DIRECTION ( 'NONE',  ( 0.1067143907326677243, 0.9942897157320674806, 0.000000000000000000 ) ) ;
#42728 = VERTEX_POINT ( 'NONE', #32512 ) ;
#42729 = ADVANCED_FACE ( 'NONE', ( #51692 ), #25373, .T. ) ;
#42730 = ORIENTED_EDGE ( 'NONE', *, *, #48379, .F. ) ;
#42731 = DIRECTION ( 'NONE',  ( 0.000000000000000000, -2.777162805689045779E-15, -1.000000000000000000 ) ) ;
#42732 = CARTESIAN_POINT ( 'NONE',  ( 3.209803251579999905, 6.419362308450000221, -33.07999999959999826 ) ) ;
#42733 = CARTESIAN_POINT ( 'NONE',  ( -11.58318321866655864, -9.071706292075619515, -32.98000000040000401 ) ) ;
#42734 = EDGE_CURVE ( 'NONE', #74629, #7871, #42482, .T. ) ;
#42735 = VECTOR ( 'NONE', #56369, 1000.000000000000000 ) ;
#42736 = SURFACE_STYLE_USAGE ( .BOTH. , #78046 ) ;
#42737 = CARTESIAN_POINT ( 'NONE',  ( 4.067058668818539502, 6.667989763458309405, -33.09999999960000139 ) ) ;
#42738 = VERTEX_POINT ( 'NONE', #38314 ) ;
#42739 = VERTEX_POINT ( 'NONE', #24940 ) ;
#42740 = DIRECTION ( 'NONE',  ( -6.220139924251920701E-13, 0.000000000000000000, -1.000000000000000000 ) ) ;
#42741 = EDGE_CURVE ( 'NONE', #67720, #46807, #72688, .T. ) ;
#42742 = CARTESIAN_POINT ( 'NONE',  ( 9.046441170460001402, -11.91275868469999999, -33.00000000040000003 ) ) ;
#42743 = DIRECTION ( 'NONE',  ( 0.9691021561449532085, 0.2466597067929880427, 6.123031769111889989E-17 ) ) ;
#42744 = DIRECTION ( 'NONE',  ( 0.000000000000000000, -1.468521909732000382E-14, -1.000000000000000000 ) ) ;
#42745 = ADVANCED_FACE ( 'NONE', ( #7481 ), #47621, .T. ) ;
#42746 = ORIENTED_EDGE ( 'NONE', *, *, #9438, .F. ) ;
#42747 =( NAMED_UNIT ( * ) SI_UNIT ( $, .STERADIAN. ) SOLID_ANGLE_UNIT ( ) );
#42748 = B_SPLINE_CURVE_WITH_KNOTS ( 'NONE', 3,
 ( #2138, #49851, #77183, #43168 ),
 .UNSPECIFIED., .F., .F.,
 ( 4, 4 ),
 ( 0.000000000000000000, 1.000000000000000000 ),
 .UNSPECIFIED. ) ;
#42749 = DIRECTION ( 'NONE',  ( 0.000000000000000000, 4.847337808921987540E-11, -1.000000000000000000 ) ) ;
#42750 = FILL_AREA_STYLE_COLOUR ( '', #62742 ) ;
#42751 =( NAMED_UNIT ( * ) PLANE_ANGLE_UNIT ( ) SI_UNIT ( $, .RADIAN. ) );
#42752 = ORIENTED_EDGE ( 'NONE', *, *, #33707, .F. ) ;
#42753 = EDGE_CURVE ( 'NONE', #15061, #18083, #5174, .T. ) ;
#42754 = ORIENTED_EDGE ( 'NONE', *, *, #7478, .F. ) ;
#42755 =( GEOMETRIC_REPRESENTATION_CONTEXT ( 3 ) GLOBAL_UNCERTAINTY_ASSIGNED_CONTEXT ( ( #52878 ) ) GLOBAL_UNIT_ASSIGNED_CONTEXT ( ( #26804, #13008, #862 ) ) REPRESENTATION_CONTEXT ( 'NONE', 'WORKASPACE' ) );
#42756 =( LENGTH_UNIT ( ) NAMED_UNIT ( * ) SI_UNIT ( .MILLI., .METRE. ) );
#42757 = ORIENTED_EDGE ( 'NONE', *, *, #35152, .T. ) ;
#42758 = COLOUR_RGB ( '',0.8274509803921568096, 0.7098039215686274828, 0.2235294117647058654 ) ;
#42759 = DIRECTION ( 'NONE',  ( 0.000000000000000000, 0.000000000000000000, 1.000000000000000000 ) ) ;
#42760 = CARTESIAN_POINT ( 'NONE',  ( 6.789862551030149795, -8.107244888727109355, -33.00000000040000003 ) ) ;
#42761 = STYLED_ITEM ( 'NONE', ( #8816 ), #41776 ) ;
#42762 = MECHANICAL_DESIGN_GEOMETRIC_PRESENTATION_REPRESENTATION (  '', ( #51344 ), #15785 ) ;
#42763 = CARTESIAN_POINT ( 'NONE',  ( 5.033194269760000061, 5.646110878330000027, -33.09999999960000139 ) ) ;
#42764 = VERTEX_POINT ( 'NONE', #82079 ) ;
#42765 = CARTESIAN_POINT ( 'NONE',  ( 3.972233041237413165, 6.721016517691799308, -33.07999999959999826 ) ) ;
#42766 = EDGE_CURVE ( 'NONE', #84857, #46168, #33809, .T. ) ;
#42767 = ORIENTED_EDGE ( 'NONE', *, *, #38630, .F. ) ;
#42768 = ORIENTED_EDGE ( 'NONE', *, *, #4071, .F. ) ;
#42769 = DIRECTION ( 'NONE',  ( 0.000000000000000000, 0.000000000000000000, 1.000000000000000000 ) ) ;
#42770 = CARTESIAN_POINT ( 'NONE',  ( -5.159633404810000576E-13, 15.00000000100000008, -20.49999999929999817 ) ) ;
#42771 = ORIENTED_EDGE ( 'NONE', *, *, #59518, .F. ) ;
#42772 = EDGE_CURVE ( 'NONE', #20137, #42425, #42307, .T. ) ;
#42773 = DIRECTION ( 'NONE',  ( 0.000000000000000000, -7.678703451993770292E-15, -1.000000000000000000 ) ) ;
#42774 = SURFACE_STYLE_FILL_AREA ( #29425 ) ;
#42775 = CARTESIAN_POINT ( 'NONE',  ( 3.470788706389909883, 5.644106795122469933, -33.07999999959999826 ) ) ;
#42776 = SURFACE_STYLE_USAGE ( .BOTH. , #15174 ) ;
#42777 = ORIENTED_EDGE ( 'NONE', *, *, #28544, .T. ) ;
#42778 = CARTESIAN_POINT ( 'NONE',  ( 5.252422096687840103, -4.013214599220229495, -33.00000000040000003 ) ) ;
#42780 =( NAMED_UNIT ( * ) SI_UNIT ( $, .STERADIAN. ) SOLID_ANGLE_UNIT ( ) );
#42779 = PRESENTATION_LAYER_ASSIGNMENT (  '', '', ( #15984 ) ) ;
#42781 = SURFACE_STYLE_USAGE ( .BOTH. , #37378 ) ;
#42782 = COLOUR_RGB ( '',0.7843137254901960675, 0.7843137254901960675, 0.7843137254901960675 ) ;
#42783 = SURFACE_STYLE_FILL_AREA ( #76785 ) ;
#42784 = CARTESIAN_POINT ( 'NONE',  ( -11.51164578269847993, -9.061070433542781188, -33.00000000040000003 ) ) ;
#42785 =( LENGTH_UNIT ( ) NAMED_UNIT ( * ) SI_UNIT ( .MILLI., .METRE. ) );
#42786 =( GEOMETRIC_REPRESENTATION_CONTEXT ( 3 ) GLOBAL_UNCERTAINTY_ASSIGNED_CONTEXT ( ( #19546 ) ) GLOBAL_UNIT_ASSIGNED_CONTEXT ( ( #36559, #3533, #2669 ) ) REPRESENTATION_CONTEXT ( 'NONE', 'WORKASPACE' ) );
#42787 = UNCERTAINTY_MEASURE_WITH_UNIT (LENGTH_MEASURE( 1.000000000000000082E-05 ), #26230, 'distance_accuracy_value', 'NONE');
#42788 = CARTESIAN_POINT ( 'NONE',  ( -4.318180306264290280, -11.40830720209256022, -33.00000000040000003 ) ) ;
#42789 = CARTESIAN_POINT ( 'NONE',  ( -9.775209557080039247, -9.298266490822300057, -32.98000000040000401 ) ) ;
#42790 = LINE ( 'NONE', #42359, #60163 ) ;
#42791 = PLANE ( 'NONE',  #71178 ) ;
#42793 = ORIENTED_EDGE ( 'NONE', *, *, #10657, .F. ) ;
#42792 = EDGE_CURVE ( 'NONE', #32892, #67262, #14669, .T. ) ;
#42794 = CARTESIAN_POINT ( 'NONE',  ( -10.96760029890000077, -8.308547097359999967, -32.98000000040000401 ) ) ;
#42795 = CARTESIAN_POINT ( 'NONE',  ( 5.174502886100110111, 5.401864105969809593, -33.09999999960000139 ) ) ;
#42796 = PRESENTATION_STYLE_ASSIGNMENT (( #63330 ) ) ;
#42797 = PRESENTATION_LAYER_ASSIGNMENT (  '', '', ( #35651 ) ) ;
#42798 =( LENGTH_UNIT ( ) NAMED_UNIT ( * ) SI_UNIT ( .MILLI., .METRE. ) );
#42799 = LINE ( 'NONE', #58394, #71761 ) ;
#42800 =( LENGTH_UNIT ( ) NAMED_UNIT ( * ) SI_UNIT ( .MILLI., .METRE. ) );
#42801 = ORIENTED_EDGE ( 'NONE', *, *, #58959, .T. ) ;
#42802 =( GEOMETRIC_REPRESENTATION_CONTEXT ( 3 ) GLOBAL_UNCERTAINTY_ASSIGNED_CONTEXT ( ( #5042 ) ) GLOBAL_UNIT_ASSIGNED_CONTEXT ( ( #39710, #36522, #15183 ) ) REPRESENTATION_CONTEXT ( 'NONE', 'WORKASPACE' ) );
#42803 = CARTESIAN_POINT ( 'NONE',  ( 5.198157734206667158, 5.699556020736666007, -33.09999999960000139 ) ) ;
#42804 = UNCERTAINTY_MEASURE_WITH_UNIT (LENGTH_MEASURE( 1.000000000000000082E-05 ), #4140, 'distance_accuracy_value', 'NONE');
#42805 =( LENGTH_UNIT ( ) NAMED_UNIT ( * ) SI_UNIT ( .MILLI., .METRE. ) );
#42806 = DIRECTION ( 'NONE',  ( 1.000000000000000000, 0.000000000000000000, 0.000000000000000000 ) ) ;
#42807 = CARTESIAN_POINT ( 'NONE',  ( -9.609045928528319180, -9.324126077115749922, -32.98666666706667172 ) ) ;
#42808 = VECTOR ( 'NONE', #67309, 1000.000000000000227 ) ;
#42809 = CARTESIAN_POINT ( 'NONE',  ( 6.870187811222334240, 8.579750316134925114, -27.85473038528930090 ) ) ;
#42811 = CARTESIAN_POINT ( 'NONE',  ( 4.558871232097691184, -3.448383656558786203, -33.00000000040000003 ) ) ;
#42810 = CARTESIAN_POINT ( 'NONE',  ( -11.22753475656872268, -8.580872448502866234, -32.98000000040000401 ) ) ;
#42812 =( NAMED_UNIT ( * ) PLANE_ANGLE_UNIT ( ) SI_UNIT ( $, .RADIAN. ) );
#42813 = EDGE_CURVE ( 'NONE', #66003, #48653, #10417, .T. ) ;
#42814 = CARTESIAN_POINT ( 'NONE',  ( 3.983949125769718158, -8.634993739725167927, -32.98000000040000401 ) ) ;
#42816 = CYLINDRICAL_SURFACE ( 'NONE', #56117, 0.5255083490820002812 ) ;
#42815 = SURFACE_STYLE_FILL_AREA ( #57117 ) ;
#42817 = VERTEX_POINT ( 'NONE', #5726 ) ;
#42818 = COLOUR_RGB ( '',0.7843137254901960675, 0.7843137254901960675, 0.7843137254901960675 ) ;
#42819 =( NAMED_UNIT ( * ) SI_UNIT ( $, .STERADIAN. ) SOLID_ANGLE_UNIT ( ) );
#42820 = VECTOR ( 'NONE', #14998, 1000.000000000000114 ) ;
#42821 = DIRECTION ( 'NONE',  ( -0.9300656460521009583, 0.3673933777760400310, 0.000000000000000000 ) ) ;
#42822 = PRESENTATION_STYLE_ASSIGNMENT (( #69680 ) ) ;
#42824 =( NAMED_UNIT ( * ) SI_UNIT ( $, .STERADIAN. ) SOLID_ANGLE_UNIT ( ) );
#42823 = CARTESIAN_POINT ( 'NONE',  ( -10.57161101894774902, -4.283074386794779365, -32.98000000040001112 ) ) ;
#42825 = CARTESIAN_POINT ( 'NONE',  ( -11.00292838719999899, -8.708327614490000812, -32.98000000040000401 ) ) ;
#42826 = DIRECTION ( 'NONE',  ( -1.306831209355089952E-17, -1.217613503425739996E-16, -1.000000000000000000 ) ) ;
#42827 = CARTESIAN_POINT ( 'NONE',  ( 3.455181018780129509, 5.929424591509360631, -33.09999999960000139 ) ) ;
#42828 = CARTESIAN_POINT ( 'NONE',  ( -10.00305270329570106, -8.483067390697440757, -33.00000000040000003 ) ) ;
#42829 = SURFACE_SIDE_STYLE ('',( #44145 ) ) ;
#42830 = CARTESIAN_POINT ( 'NONE',  ( -10.01331292019999886, -9.717002576309997863, -32.98000000040000401 ) ) ;
#42831 = ORIENTED_EDGE ( 'NONE', *, *, #72870, .T. ) ;
#42832 = CARTESIAN_POINT ( 'NONE',  ( 4.080903924050000242, 5.988054721510000178, -33.07999999959999826 ) ) ;
#42833 = EDGE_CURVE ( 'NONE', #71540, #19490, #84170, .T. ) ;
#42834 = ADVANCED_FACE ( 'NONE', ( #41822 ), #27132, .T. ) ;
#42836 = CARTESIAN_POINT ( 'NONE',  ( -9.469279739353076764, -5.976881667336229498, -32.98000000039999691 ) ) ;
#42835 = STYLED_ITEM ( 'NONE', ( #22249 ), #61248 ) ;
#42837 =( NAMED_UNIT ( * ) PLANE_ANGLE_UNIT ( ) SI_UNIT ( $, .RADIAN. ) );
#42838 = SURFACE_SIDE_STYLE ('',( #83535 ) ) ;
#42839 = VERTEX_POINT ( 'NONE', #62790 ) ;
#42840 = ADVANCED_FACE ( 'NONE', ( #56131 ), #69111, .T. ) ;
#42841 = ORIENTED_EDGE ( 'NONE', *, *, #48865, .T. ) ;
#42842 = ORIENTED_EDGE ( 'NONE', *, *, #13589, .F. ) ;
#42843 = FACE_OUTER_BOUND ( 'NONE', #74938, .T. ) ;
#42844 = ADVANCED_FACE ( 'NONE', ( #64897 ), #3330, .T. ) ;
#42845 = SURFACE_STYLE_USAGE ( .BOTH. , #43278 ) ;
#42846 =( LENGTH_UNIT ( ) NAMED_UNIT ( * ) SI_UNIT ( .MILLI., .METRE. ) );
#42847 = CARTESIAN_POINT ( 'NONE',  ( 5.539501148799999442, -10.01759387190000083, -33.00000000040000003 ) ) ;
#42848 = ADVANCED_FACE ( 'NONE', ( #82965 ), #24300, .T. ) ;
#42849 = CARTESIAN_POINT ( 'NONE',  ( -11.83163381870000208, -8.608570606940000758, -33.00000000040000003 ) ) ;
#42850 = ORIENTED_EDGE ( 'NONE', *, *, #8223, .T. ) ;
#42851 = CARTESIAN_POINT ( 'NONE',  ( 4.778720836768890479, -9.519746820408748533, -33.00000000040000003 ) ) ;
#42852 =( NAMED_UNIT ( * ) SI_UNIT ( $, .STERADIAN. ) SOLID_ANGLE_UNIT ( ) );
#42853 = ORIENTED_EDGE ( 'NONE', *, *, #4291, .T. ) ;
#42854 =( NAMED_UNIT ( * ) PLANE_ANGLE_UNIT ( ) SI_UNIT ( $, .RADIAN. ) );
#42855 = CARTESIAN_POINT ( 'NONE',  ( -11.49044389410000022, -9.350799485359999608, -32.98000000040000401 ) ) ;
#42856 = EDGE_LOOP ( 'NONE', ( #47750, #12996, #76841, #12481 ) ) ;
#42857 = SURFACE_SIDE_STYLE ('',( #83098 ) ) ;
#42858 = CARTESIAN_POINT ( 'NONE',  ( -9.396018974850218086, -9.498177019910109209, -32.98000000040000401 ) ) ;
#42859 = ADVANCED_FACE ( 'NONE', ( #74237 ), #38547, .T. ) ;
#42860 = ORIENTED_EDGE ( 'NONE', *, *, #47045, .F. ) ;
#42861 = ORIENTED_EDGE ( 'NONE', *, *, #86010, .F. ) ;
#42862 = CARTESIAN_POINT ( 'NONE',  ( -1.340630170999999939E-12, 3.700657983390000303E-10, -7.599999999999999645 ) ) ;
#42863 = SURFACE_SIDE_STYLE ('',( #16155 ) ) ;
#42864 = VERTEX_POINT ( 'NONE', #19366 ) ;
#42865 = STYLED_ITEM ( 'NONE', ( #3354 ), #32278 ) ;
#42866 = VERTEX_POINT ( 'NONE', #65760 ) ;
#42867 = DIRECTION ( 'NONE',  ( 0.000000000000000000, 0.000000000000000000, 1.000000000000000000 ) ) ;
#42868 = CARTESIAN_POINT ( 'NONE',  ( 5.365055159052100286, 5.198465280458840709, -33.07999999959999826 ) ) ;
#42869 = FILL_AREA_STYLE_COLOUR ( '', #8255 ) ;
#42870 = STYLED_ITEM ( 'NONE', ( #80673 ), #70529 ) ;
#42871 = SURFACE_STYLE_FILL_AREA ( #8982 ) ;
#42872 = EDGE_LOOP ( 'NONE', ( #27939, #39976, #25484, #5309 ) ) ;
#42873 = CARTESIAN_POINT ( 'NONE',  ( 5.325494088713333518, 5.396818098389999818, -33.09999999960000139 ) ) ;
#42874 = CARTESIAN_POINT ( 'NONE',  ( -10.42061290400000040, -4.448281197690000077, -33.00000000040000003 ) ) ;
#42875 = CIRCLE ( 'NONE', #47110, 0.7234469546200008594 ) ;
#42876 = ORIENTED_EDGE ( 'NONE', *, *, #33766, .F. ) ;
#42877 = DIRECTION ( 'NONE',  ( -1.306831209355087949E-17, -1.217613503425737777E-16, -1.000000000000000000 ) ) ;
#42878 = ORIENTED_EDGE ( 'NONE', *, *, #21711, .T. ) ;
#42879 = FILL_AREA_STYLE ('',( #15743 ) ) ;
#42880 = CARTESIAN_POINT ( 'NONE',  ( 3.301557288559999748, 6.110571667790000383, -33.07999999959999826 ) ) ;
#42881 = ORIENTED_EDGE ( 'NONE', *, *, #13403, .F. ) ;
#42882 = VERTEX_POINT ( 'NONE', #73343 ) ;
#42883 = DIRECTION ( 'NONE',  ( -0.9974953947928231202, -0.07073144539106861195, 0.000000000000000000 ) ) ;
#42884 = CYLINDRICAL_SURFACE ( 'NONE', #80833, 12.20750708949999996 ) ;
#42885 = VECTOR ( 'NONE', #9134, 1000.000000000000000 ) ;
#42886 = B_SPLINE_CURVE_WITH_KNOTS ( 'NONE', 3,
 ( #54626, #20737, #27864, #14068 ),
 .UNSPECIFIED., .F., .F.,
 ( 4, 4 ),
 ( 0.000000000000000000, 1.000000000000000000 ),
 .UNSPECIFIED. ) ;
#42887 = UNCERTAINTY_MEASURE_WITH_UNIT (LENGTH_MEASURE( 1.000000000000000082E-05 ), #31757, 'distance_accuracy_value', 'NONE');
#42888 = ORIENTED_EDGE ( 'NONE', *, *, #33573, .F. ) ;
#42889 = COLOUR_RGB ( '',0.7843137254901960675, 0.7843137254901960675, 0.7843137254901960675 ) ;
#42890 = FILL_AREA_STYLE_COLOUR ( '', #54858 ) ;
#42891 = PRESENTATION_LAYER_ASSIGNMENT (  '', '', ( #18699 ) ) ;
#42892 = ORIENTED_EDGE ( 'NONE', *, *, #63821, .T. ) ;
#42893 = DIRECTION ( 'NONE',  ( -0.4360588412765679101, 0.8999181556922479785, 0.000000000000000000 ) ) ;
#42894 = B_SPLINE_CURVE_WITH_KNOTS ( 'NONE', 3,
 ( #12446, #18242, #45427, #17831 ),
 .UNSPECIFIED., .F., .F.,
 ( 4, 4 ),
 ( 0.000000000000000000, 1.000000000000000000 ),
 .UNSPECIFIED. ) ;
#42895 =( LENGTH_UNIT ( ) NAMED_UNIT ( * ) SI_UNIT ( .MILLI., .METRE. ) );
#42896 = LINE ( 'NONE', #65605, #26444 ) ;
#42897 = DIRECTION ( 'NONE',  ( 0.000000000000000000, 0.000000000000000000, 1.000000000000000000 ) ) ;
#42898 = CARTESIAN_POINT ( 'NONE',  ( 6.507077325968150028, 6.728729595162978860, -33.07999999959999116 ) ) ;
#42900 = ORIENTED_EDGE ( 'NONE', *, *, #31687, .F. ) ;
#42899 = EDGE_CURVE ( 'NONE', #64699, #65781, #4621, .T. ) ;
#42901 = CARTESIAN_POINT ( 'NONE',  ( 3.950548282046667303, 6.413829725763333656, -33.09999999960000139 ) ) ;
#42902 =( NAMED_UNIT ( * ) PLANE_ANGLE_UNIT ( ) SI_UNIT ( $, .RADIAN. ) );
#42903 = CARTESIAN_POINT ( 'NONE',  ( -11.56997363559990077, -9.357405576028179794, -32.98000000040000401 ) ) ;
#42905 = CARTESIAN_POINT ( 'NONE',  ( 6.177067721134757328, -3.610052789384460059, -33.00000000040000003 ) ) ;
#42904 = B_SPLINE_CURVE_WITH_KNOTS ( 'NONE', 3,
 ( #25129, #11321, #18465, #58598 ),
 .UNSPECIFIED., .F., .F.,
 ( 4, 4 ),
 ( 0.000000000000000000, 1.000000000000000000 ),
 .UNSPECIFIED. ) ;
#42906 = CIRCLE ( 'NONE', #45774, 0.2560862747419999641 ) ;
#42907 =( GEOMETRIC_REPRESENTATION_CONTEXT ( 3 ) GLOBAL_UNCERTAINTY_ASSIGNED_CONTEXT ( ( #41118 ) ) GLOBAL_UNIT_ASSIGNED_CONTEXT ( ( #55259, #12942, #13378 ) ) REPRESENTATION_CONTEXT ( 'NONE', 'WORKASPACE' ) );
#42908 = CARTESIAN_POINT ( 'NONE',  ( -10.09523956445782922, -3.467897383029749925, -33.00000000040000003 ) ) ;
#42909 = STYLED_ITEM ( 'NONE', ( #83534 ), #60968 ) ;
#42910 = EDGE_LOOP ( 'NONE', ( #9515, #9414, #68331, #44750 ) ) ;
#42911 = B_SPLINE_CURVE_WITH_KNOTS ( 'NONE', 3,
 ( #18202, #32008, #39141, #26214 ),
 .UNSPECIFIED., .F., .F.,
 ( 4, 4 ),
 ( 0.000000000000000000, 1.000000000000000000 ),
 .UNSPECIFIED. ) ;
#42912 =( NAMED_UNIT ( * ) PLANE_ANGLE_UNIT ( ) SI_UNIT ( $, .RADIAN. ) );
#42913 = CARTESIAN_POINT ( 'NONE',  ( -9.634944840950000255, -9.801534719530000217, -32.98000000040000401 ) ) ;
#42914 =( NAMED_UNIT ( * ) SI_UNIT ( $, .STERADIAN. ) SOLID_ANGLE_UNIT ( ) );
#42915 = CARTESIAN_POINT ( 'NONE',  ( 4.363178213190340493, 7.086600056919420076, -33.07999999959999826 ) ) ;
#42916 = B_SPLINE_CURVE_WITH_KNOTS ( 'NONE', 3,
 ( #80092, #46093, #19357, #13121 ),
 .UNSPECIFIED., .F., .F.,
 ( 4, 4 ),
 ( 0.000000000000000000, 1.000000000000000000 ),
 .UNSPECIFIED. ) ;
#42917 = UNCERTAINTY_MEASURE_WITH_UNIT (LENGTH_MEASURE( 1.000000000000000082E-05 ), #36164, 'distance_accuracy_value', 'NONE');
#42918 = DIRECTION ( 'NONE',  ( 0.4937708948467320891, -0.8695920327384891735, 0.000000000000000000 ) ) ;
#42919 = FILL_AREA_STYLE_COLOUR ( '', #78139 ) ;
#42920 = DIRECTION ( 'NONE',  ( 0.000000000000000000, 0.000000000000000000, 1.000000000000000000 ) ) ;
#42921 =( NAMED_UNIT ( * ) PLANE_ANGLE_UNIT ( ) SI_UNIT ( $, .RADIAN. ) );
#42922 = CARTESIAN_POINT ( 'NONE',  ( -9.690108775040311428, -9.593570260160829477, -33.00000000040000003 ) ) ;
#42923 = CARTESIAN_POINT ( 'NONE',  ( 5.882398098771560058, 11.51353888070656062, -33.07999999959999826 ) ) ;
#42924 = MECHANICAL_DESIGN_GEOMETRIC_PRESENTATION_REPRESENTATION (  '', ( #7313 ), #5838 ) ;
#42925 = EDGE_CURVE ( 'NONE', #43644, #35719, #55699, .T. ) ;
#42926 = DIRECTION ( 'NONE',  ( -5.515475898590260598E-21, 1.224606352580329815E-16, -1.000000000000000000 ) ) ;
#42927 = CARTESIAN_POINT ( 'NONE',  ( 3.022791876457829652, 6.161420297220499442, -33.09999999960000139 ) ) ;
#42928 = VERTEX_POINT ( 'NONE', #66638 ) ;
#42929 = AXIS2_PLACEMENT_3D ( 'NONE', #75027, #62009, #67006 ) ;
#42930 = PRESENTATION_STYLE_ASSIGNMENT (( #16659 ) ) ;
#42931 = CARTESIAN_POINT ( 'NONE',  ( -11.06366711659999957, -8.572777194440000414, -32.98000000040000401 ) ) ;
#42932 = FILL_AREA_STYLE ('',( #15805 ) ) ;
#42933 =( NAMED_UNIT ( * ) PLANE_ANGLE_UNIT ( ) SI_UNIT ( $, .RADIAN. ) );
#42934 =( NAMED_UNIT ( * ) SI_UNIT ( $, .STERADIAN. ) SOLID_ANGLE_UNIT ( ) );
#42936 = VECTOR ( 'NONE', #85259, 1000.000000000000000 ) ;
#42935 = SURFACE_STYLE_FILL_AREA ( #22879 ) ;
#42937 = VERTEX_POINT ( 'NONE', #72906 ) ;
#42938 = FACE_OUTER_BOUND ( 'NONE', #29287, .T. ) ;
#42939 = FACE_OUTER_BOUND ( 'NONE', #65154, .T. ) ;
#42940 = CARTESIAN_POINT ( 'NONE',  ( -9.619200662489580722, -9.674056911789797653, -33.00000000040000003 ) ) ;
#42941 =( NAMED_UNIT ( * ) PLANE_ANGLE_UNIT ( ) SI_UNIT ( $, .RADIAN. ) );
#42942 = SURFACE_STYLE_USAGE ( .BOTH. , #44679 ) ;
#42943 = FILL_AREA_STYLE_COLOUR ( '', #24050 ) ;
#42944 = ORIENTED_EDGE ( 'NONE', *, *, #1538, .F. ) ;
#42945 = SURFACE_STYLE_FILL_AREA ( #22451 ) ;
#42946 = EDGE_CURVE ( 'NONE', #21948, #29200, #24373, .T. ) ;
#42947 = EDGE_CURVE ( 'NONE', #66076, #76887, #34858, .T. ) ;
#42948 = ORIENTED_EDGE ( 'NONE', *, *, #64157, .F. ) ;
#42949 = CARTESIAN_POINT ( 'NONE',  ( 8.716640109420000115, 2.896830583969999928, -33.07999999959999826 ) ) ;
#42950 = SURFACE_STYLE_USAGE ( .BOTH. , #44248 ) ;
#42951 = MECHANICAL_DESIGN_GEOMETRIC_PRESENTATION_REPRESENTATION (  '', ( #80084 ), #61433 ) ;
#42952 = CARTESIAN_POINT ( 'NONE',  ( -11.69447731356066456, -8.882667130793517885, -32.98000000040000401 ) ) ;
#42953 = MECHANICAL_DESIGN_GEOMETRIC_PRESENTATION_REPRESENTATION (  '', ( #72896 ), #75809 ) ;
#42954 = EDGE_CURVE ( 'NONE', #22352, #55911, #12653, .T. ) ;
#42955 = VERTEX_POINT ( 'NONE', #86325 ) ;
#42956 = B_SPLINE_CURVE_WITH_KNOTS ( 'NONE', 3,
 ( #34857, #42898, #20641, #15294 ),
 .UNSPECIFIED., .F., .F.,
 ( 4, 4 ),
 ( 0.000000000000000000, 1.000000000000000000 ),
 .UNSPECIFIED. ) ;
#42957 =( NAMED_UNIT ( * ) SI_UNIT ( $, .STERADIAN. ) SOLID_ANGLE_UNIT ( ) );
#42958 = DIRECTION ( 'NONE',  ( -1.103047434646224074E-20, 1.224606348854605826E-16, -1.000000000000000000 ) ) ;
#42959 = EDGE_CURVE ( 'NONE', #85277, #49566, #55110, .T. ) ;
#42960 = EDGE_CURVE ( 'NONE', #82988, #7324, #8365, .T. ) ;
#42961 = LINE ( 'NONE', #45253, #27840 ) ;
#42963 = ADVANCED_FACE ( 'NONE', ( #52821 ), #81860, .F. ) ;
#42962 = SURFACE_SIDE_STYLE ('',( #76505 ) ) ;
#42964 = CARTESIAN_POINT ( 'NONE',  ( 5.635522685998608949, 9.442351598030152005, -33.07999999959999116 ) ) ;
#42965 = ORIENTED_EDGE ( 'NONE', *, *, #3617, .T. ) ;
#42966 = CARTESIAN_POINT ( 'NONE',  ( 4.080903924050444331, -9.011945278479743138, -32.98666666706667172 ) ) ;
#42967 = FILL_AREA_STYLE_COLOUR ( '', #85413 ) ;
#42968 = ORIENTED_EDGE ( 'NONE', *, *, #64743, .F. ) ;
#42969 = ORIENTED_EDGE ( 'NONE', *, *, #27035, .T. ) ;
#42970 = CARTESIAN_POINT ( 'NONE',  ( 3.911128541090000077, -10.00171407220000042, -32.98000000040000401 ) ) ;
#42971 = EDGE_CURVE ( 'NONE', #10619, #79161, #18940, .T. ) ;
#42972 = ORIENTED_EDGE ( 'NONE', *, *, #37491, .F. ) ;
#42973 = EDGE_LOOP ( 'NONE', ( #47776, #47780, #57167, #27255 ) ) ;
#42974 =( NAMED_UNIT ( * ) PLANE_ANGLE_UNIT ( ) SI_UNIT ( $, .RADIAN. ) );
#42975 = PRESENTATION_STYLE_ASSIGNMENT (( #15374 ) ) ;
#42976 = PRESENTATION_STYLE_ASSIGNMENT (( #76986 ) ) ;
#42977 = ORIENTED_EDGE ( 'NONE', *, *, #31951, .F. ) ;
#42978 = PRESENTATION_LAYER_ASSIGNMENT (  '', '', ( #30183 ) ) ;
#42979 = EDGE_LOOP ( 'NONE', ( #69506, #37143, #84932, #53468 ) ) ;
#42980 =( GEOMETRIC_REPRESENTATION_CONTEXT ( 3 ) GLOBAL_UNCERTAINTY_ASSIGNED_CONTEXT ( ( #66137 ) ) GLOBAL_UNIT_ASSIGNED_CONTEXT ( ( #81143, #17128, #51417 ) ) REPRESENTATION_CONTEXT ( 'NONE', 'WORKASPACE' ) );
#42981 = CARTESIAN_POINT ( 'NONE',  ( 3.342841161040000397, 6.166972602789999591, -33.09999999960000139 ) ) ;
#42982 = UNCERTAINTY_MEASURE_WITH_UNIT (LENGTH_MEASURE( 1.000000000000000082E-05 ), #10339, 'distance_accuracy_value', 'NONE');
#42983 = FACE_OUTER_BOUND ( 'NONE', #16767, .T. ) ;
#42984 = ORIENTED_EDGE ( 'NONE', *, *, #6140, .F. ) ;
#42985 = AXIS2_PLACEMENT_3D ( 'NONE', #74033, #86556, #18722 ) ;
#42986 = SURFACE_SIDE_STYLE ('',( #36262 ) ) ;
#42987 = EDGE_CURVE ( 'NONE', #24137, #59003, #56359, .T. ) ;
#42988 =( NAMED_UNIT ( * ) SI_UNIT ( $, .STERADIAN. ) SOLID_ANGLE_UNIT ( ) );
#42989 = ORIENTED_EDGE ( 'NONE', *, *, #28774, .F. ) ;
#42990 = DIRECTION ( 'NONE',  ( -7.606923344298299215E-18, -1.222241462864659927E-16, -1.000000000000000000 ) ) ;
#42991 = CARTESIAN_POINT ( 'NONE',  ( -8.232389182439989739, -8.361644790417381401, -32.98000000040000401 ) ) ;
#42992 = CARTESIAN_POINT ( 'NONE',  ( -11.23368969119849936, -8.273690776947059788, -33.00000000040000003 ) ) ;
#42993 =( NAMED_UNIT ( * ) SI_UNIT ( $, .STERADIAN. ) SOLID_ANGLE_UNIT ( ) );
#42994 = PRESENTATION_STYLE_ASSIGNMENT (( #42553 ) ) ;
#42995 = EDGE_LOOP ( 'NONE', ( #19594, #49316, #11634, #63484 ) ) ;
#42996 = ORIENTED_EDGE ( 'NONE', *, *, #55562, .T. ) ;
#42997 = SURFACE_STYLE_USAGE ( .BOTH. , #76543 ) ;
#42998 = FILL_AREA_STYLE_COLOUR ( '', #61361 ) ;
#42999 = CARTESIAN_POINT ( 'NONE',  ( 1.183519234811378329, -6.939163263717619934, -19.73934691310723011 ) ) ;
#43000 = B_SPLINE_CURVE_WITH_KNOTS ( 'NONE', 3,
 ( #53036, #5739, #76721, #15126, #34682 ),
 .UNSPECIFIED., .F., .F.,
 ( 4, 1, 4 ),
 ( 0.000000000000000000, 0.5000000000000000000, 1.000000000000000000 ),
 .UNSPECIFIED. ) ;
#43001 = EDGE_CURVE ( 'NONE', #6492, #49747, #50814, .T. ) ;
#43002 = UNCERTAINTY_MEASURE_WITH_UNIT (LENGTH_MEASURE( 1.000000000000000082E-05 ), #15902, 'distance_accuracy_value', 'NONE');
#43003 = MECHANICAL_DESIGN_GEOMETRIC_PRESENTATION_REPRESENTATION (  '', ( #64382 ), #13091 ) ;
#43004 = CARTESIAN_POINT ( 'NONE',  ( 3.795616989940000074, 5.198357803290000412, -33.09999999960000139 ) ) ;
#43006 = FACE_OUTER_BOUND ( 'NONE', #84937, .T. ) ;
#43005 = CARTESIAN_POINT ( 'NONE',  ( 3.911128541090000077, -10.00171407220000042, -32.98000000040000401 ) ) ;
#43007 = EDGE_CURVE ( 'NONE', #30274, #80745, #21116, .T. ) ;
#43008 = MECHANICAL_DESIGN_GEOMETRIC_PRESENTATION_REPRESENTATION (  '', ( #21617 ), #85845 ) ;
#43009 = EDGE_CURVE ( 'NONE', #23214, #3293, #64754, .T. ) ;
#43010 = PRESENTATION_LAYER_ASSIGNMENT (  '', '', ( #8820 ) ) ;
#43011 = CARTESIAN_POINT ( 'NONE',  ( 6.450330903122747372, -4.613703340484743620, -20.47094143975709102 ) ) ;
#43012 = ORIENTED_EDGE ( 'NONE', *, *, #42753, .T. ) ;
#43013 = ORIENTED_EDGE ( 'NONE', *, *, #8042, .T. ) ;
#43014 = SURFACE_STYLE_USAGE ( .BOTH. , #15877 ) ;
#43015 = FILL_AREA_STYLE_COLOUR ( '', #44326 ) ;
#43016 = STYLED_ITEM ( 'NONE', ( #22309 ), #35879 ) ;
#43017 = DIRECTION ( 'NONE',  ( 0.000000000000000000, -1.468521909732000382E-14, -1.000000000000000000 ) ) ;
#43018 = DIRECTION ( 'NONE',  ( 0.000000000000000000, 0.000000000000000000, 1.000000000000000000 ) ) ;
#43019 = STYLED_ITEM ( 'NONE', ( #33293 ), #43669 ) ;
#43020 = CARTESIAN_POINT ( 'NONE',  ( 5.353501568342688977, -9.814413742456087775, -32.98000000040000401 ) ) ;
#43021 = CARTESIAN_POINT ( 'NONE',  ( 3.393024681610000037, -8.799349685720001091, -33.00000000040000003 ) ) ;
#43022 =( GEOMETRIC_REPRESENTATION_CONTEXT ( 3 ) GLOBAL_UNCERTAINTY_ASSIGNED_CONTEXT ( ( #83947 ) ) GLOBAL_UNIT_ASSIGNED_CONTEXT ( ( #56239, #63795, #16567 ) ) REPRESENTATION_CONTEXT ( 'NONE', 'WORKASPACE' ) );
#43023 = PLANE ( 'NONE',  #39451 ) ;
#43024 = SURFACE_STYLE_FILL_AREA ( #15885 ) ;
#43025 = LINE ( 'NONE', #63087, #20413 ) ;
#43026 = FACE_OUTER_BOUND ( 'NONE', #28529, .T. ) ;
#43027 = B_SPLINE_CURVE_WITH_KNOTS ( 'NONE', 3,
 ( #19330, #25999, #46500, #13088 ),
 .UNSPECIFIED., .F., .F.,
 ( 4, 4 ),
 ( 0.000000000000000000, 1.000000000000000000 ),
 .UNSPECIFIED. ) ;
#43028 = UNCERTAINTY_MEASURE_WITH_UNIT (LENGTH_MEASURE( 1.000000000000000082E-05 ), #13848, 'distance_accuracy_value', 'NONE');
#43029 = DIRECTION ( 'NONE',  ( 0.7854684589499926206, -0.6189016884729947598, 1.049732674916758719E-14 ) ) ;
#43030 = UNCERTAINTY_MEASURE_WITH_UNIT (LENGTH_MEASURE( 1.000000000000000082E-05 ), #66173, 'distance_accuracy_value', 'NONE');
#43031 = CLOSED_SHELL ( 'NONE', ( #26744, #61639, #42729, #3060, #57826, #915, #67888, #74420, #61724, #52344, #82355, #63211, #66837, #26926, #43691, #36421, #14803, #1584, #2556, #26449, #23732, #54585 ) ) ;
#43032 = FILL_AREA_STYLE_COLOUR ( '', #58380 ) ;
#43033 = DIRECTION ( 'NONE',  ( -6.370062334109137991E-05, 0.7071067783172702015, -0.7071067811865486830 ) ) ;
#43034 = PRESENTATION_STYLE_ASSIGNMENT (( #69432 ) ) ;
#43035 = FILL_AREA_STYLE_COLOUR ( '', #29577 ) ;
#43037 = AXIS2_PLACEMENT_3D ( 'NONE', #59876, #12163, #12630 ) ;
#43036 = CARTESIAN_POINT ( 'NONE',  ( 5.297025836878717975, -6.115844906149052740, -33.00000000040000003 ) ) ;
#43038 = CARTESIAN_POINT ( 'NONE',  ( 3.976609577260090234, 6.379918951220059142, -33.09999999960000139 ) ) ;
#43039 = CARTESIAN_POINT ( 'NONE',  ( 5.296978470547745843, 9.023118292034451926, -33.09999999960000139 ) ) ;
#43040 = ORIENTED_EDGE ( 'NONE', *, *, #57918, .F. ) ;
#43041 =( NAMED_UNIT ( * ) PLANE_ANGLE_UNIT ( ) SI_UNIT ( $, .RADIAN. ) );
#43042 = FILL_AREA_STYLE_COLOUR ( '', #75161 ) ;
#43043 = FACE_OUTER_BOUND ( 'NONE', #17772, .T. ) ;
#43044 = ORIENTED_EDGE ( 'NONE', *, *, #47770, .F. ) ;
#43045 = DIRECTION ( 'NONE',  ( -0.2466597067929880149, 0.9691021561449530974, 0.000000000000000000 ) ) ;
#43046 = FILL_AREA_STYLE_COLOUR ( '', #45195 ) ;
#43047 = CARTESIAN_POINT ( 'NONE',  ( -9.329272126630002049, -9.659845975370000559, -32.98000000040000401 ) ) ;
#43048 = B_SPLINE_CURVE_WITH_KNOTS ( 'NONE', 3,
 ( #41219, #8661, #68457, #21152, #75617, #41635, #63943, #43843, #50526, #22919, #64811, #30476, #10406, #44717, #3254, #16276, #57268, #3691, #30908, #70255, #77409 ),
 .UNSPECIFIED., .F., .F.,
 ( 4, 2, 1, 1, 1, 2, 2, 2, 2, 2, 2, 4 ),
 ( 0.000000000000000000, 0.1250000000000415501, 0.1875000000000634492, 0.2187500000000731082, 0.2343750000000792699, 0.2421875000000791034, 0.2500000000000789369, 0.3750000000000645595, 0.5000000000000518474, 0.6250000000000390799, 0.7500000000000263123, 1.000000000000000000 ),
 .UNSPECIFIED. ) ;
#43049 = VERTEX_POINT ( 'NONE', #61223 ) ;
#43050 = EDGE_CURVE ( 'NONE', #60500, #59564, #82758, .T. ) ;
#43051 = CARTESIAN_POINT ( 'NONE',  ( 4.463097833249999979, -4.559061543829999508, -33.00000001040000086 ) ) ;
#43052 = EDGE_LOOP ( 'NONE', ( #17218, #70098, #82516, #36813 ) ) ;
#43053 = FACE_OUTER_BOUND ( 'NONE', #80023, .T. ) ;
#43054 =( GEOMETRIC_REPRESENTATION_CONTEXT ( 3 ) GLOBAL_UNCERTAINTY_ASSIGNED_CONTEXT ( ( #81825 ) ) GLOBAL_UNIT_ASSIGNED_CONTEXT ( ( #60065, #20368, #67238 ) ) REPRESENTATION_CONTEXT ( 'NONE', 'WORKASPACE' ) );
#43055 = EDGE_CURVE ( 'NONE', #35904, #73854, #23185, .T. ) ;
#43056 = VERTEX_POINT ( 'NONE', #34905 ) ;
#43057 = DIRECTION ( 'NONE',  ( 0.9656625475213028720, 0.2597996233920819575, -1.608142872339118535E-16 ) ) ;
#43058 = SURFACE_STYLE_FILL_AREA ( #15018 ) ;
#43059 = EDGE_CURVE ( 'NONE', #67798, #34182, #83962, .T. ) ;
#43060 = STYLED_ITEM ( 'NONE', ( #31759 ), #77524 ) ;
#43061 = ORIENTED_EDGE ( 'NONE', *, *, #83430, .T. ) ;
#43062 = EDGE_CURVE ( 'NONE', #70700, #47660, #6824, .T. ) ;
#43063 = STYLED_ITEM ( 'NONE', ( #73694 ), #70795 ) ;
#43065 = ADVANCED_FACE ( 'NONE', ( #35794 ), #58079, .T. ) ;
#43064 = CARTESIAN_POINT ( 'NONE',  ( -11.00425068506666726, -8.671933917096666278, -33.00000000040000003 ) ) ;
#43066 = MECHANICAL_DESIGN_GEOMETRIC_PRESENTATION_REPRESENTATION (  '', ( #57355 ), #45902 ) ;
#43067 = CARTESIAN_POINT ( 'NONE',  ( 7.020413668510240512, -5.124067558160696478, -33.00000000040000003 ) ) ;
#43068 = CARTESIAN_POINT ( 'NONE',  ( 4.454132344193280524, 10.67527105100800000, -33.07999999959999826 ) ) ;
#43069 = CARTESIAN_POINT ( 'NONE',  ( 3.509556105869999776, 5.649200514639999504, -33.07999999959999826 ) ) ;
#43070 = ORIENTED_EDGE ( 'NONE', *, *, #64876, .T. ) ;
#43071 = STYLED_ITEM ( 'NONE', ( #3562 ), #16033 ) ;
#43072 = PRESENTATION_LAYER_ASSIGNMENT (  '', '', ( #67285 ) ) ;
#43073 = VERTEX_POINT ( 'NONE', #29145 ) ;
#43074 = PRESENTATION_LAYER_ASSIGNMENT (  '', '', ( #4591 ) ) ;
#43075 = EDGE_LOOP ( 'NONE', ( #36589, #85139, #50705, #32412 ) ) ;
#43076 = AXIS2_PLACEMENT_3D ( 'NONE', #58975, #67011, #12612 ) ;
#43077 =( GEOMETRIC_REPRESENTATION_CONTEXT ( 3 ) GLOBAL_UNCERTAINTY_ASSIGNED_CONTEXT ( ( #10692 ) ) GLOBAL_UNIT_ASSIGNED_CONTEXT ( ( #9537, #50121, #70275 ) ) REPRESENTATION_CONTEXT ( 'NONE', 'WORKASPACE' ) );
#43078 = FILL_AREA_STYLE ('',( #42640 ) ) ;
#43079 = PRESENTATION_STYLE_ASSIGNMENT (( #23432 ) ) ;
#43080 = FILL_AREA_STYLE ('',( #29285 ) ) ;
#43081 = FACE_OUTER_BOUND ( 'NONE', #9394, .T. ) ;
#43082 = VERTEX_POINT ( 'NONE', #85360 ) ;
#43083 = VERTEX_POINT ( 'NONE', #70226 ) ;
#43084 = STYLED_ITEM ( 'NONE', ( #29772 ), #66355 ) ;
#43085 =( BOUNDED_CURVE ( )  B_SPLINE_CURVE ( 3, ( #24200, #51389, #43820, #57250 ),
 .UNSPECIFIED., .F., .F. ) 
 B_SPLINE_CURVE_WITH_KNOTS ( ( 4, 4 ),
 ( 1.244632975743183101, 1.287167146051386490 ),
 .UNSPECIFIED. ) 
 CURVE ( )  GEOMETRIC_REPRESENTATION_ITEM ( )  RATIONAL_B_SPLINE_CURVE ( ( 1.000000000000000000, 0.9998492427119654025, 0.9998492427119654025, 1.000000000000000000 ) ) 
 REPRESENTATION_ITEM ( '' )  );
#43086 = DIRECTION ( 'NONE',  ( -0.9986496932460465770, 0.05194988142024088013, 0.000000000000000000 ) ) ;
#43087 = SURFACE_STYLE_FILL_AREA ( #1579 ) ;
#43088 = ADVANCED_FACE ( 'NONE', ( #83635 ), #64781, .T. ) ;
#43089 =( NAMED_UNIT ( * ) PLANE_ANGLE_UNIT ( ) SI_UNIT ( $, .RADIAN. ) );
#43090 = B_SPLINE_CURVE_WITH_KNOTS ( 'NONE', 3,
 ( #47677, #48117, #75418, #34295 ),
 .UNSPECIFIED., .F., .F.,
 ( 4, 4 ),
 ( 0.000000000000000000, 1.000000000000000000 ),
 .UNSPECIFIED. ) ;
#43091 = SURFACE_STYLE_FILL_AREA ( #84205 ) ;
#43092 = CARTESIAN_POINT ( 'NONE',  ( -9.614504857310000929, -9.752482364149999583, -32.98000000040000401 ) ) ;
#43093 = PLANE ( 'NONE',  #30536 ) ;
#43094 =( LENGTH_UNIT ( ) NAMED_UNIT ( * ) SI_UNIT ( .MILLI., .METRE. ) );
#43095 = FILL_AREA_STYLE_COLOUR ( '', #73131 ) ;
#43096 = ORIENTED_EDGE ( 'NONE', *, *, #85476, .F. ) ;
#43097 = EDGE_LOOP ( 'NONE', ( #22389, #74097, #64050, #83607 ) ) ;
#43098 = UNCERTAINTY_MEASURE_WITH_UNIT (LENGTH_MEASURE( 1.000000000000000082E-05 ), #23326, 'distance_accuracy_value', 'NONE');
#43099 = CARTESIAN_POINT ( 'NONE',  ( -7.500000000000000000, -4.499999999369999060, -12.99999999039999921 ) ) ;
#43100 = VECTOR ( 'NONE', #41443, 1000.000000000000000 ) ;
#43101 = LINE ( 'NONE', #75295, #84176 ) ;
#43102 = CARTESIAN_POINT ( 'NONE',  ( 4.181890787418151234, 6.337892818513203963, -33.09333333293333368 ) ) ;
#43103 = CARTESIAN_POINT ( 'NONE',  ( 5.252422096680000152, 10.98678540080000232, -33.07999999959999826 ) ) ;
#43104 = ORIENTED_EDGE ( 'NONE', *, *, #45357, .T. ) ;
#43105 =( NAMED_UNIT ( * ) SI_UNIT ( $, .STERADIAN. ) SOLID_ANGLE_UNIT ( ) );
#43106 = CARTESIAN_POINT ( 'NONE',  ( -11.34547211900299857, -9.557268691671730210, -32.98000000040000401 ) ) ;
#43107 = ORIENTED_EDGE ( 'NONE', *, *, #50046, .F. ) ;
#43108 = EDGE_CURVE ( 'NONE', #22355, #11790, #47652, .T. ) ;
#43109 = ORIENTED_EDGE ( 'NONE', *, *, #24217, .T. ) ;
#43110 = DIRECTION ( 'NONE',  ( 0.5000000000023631097, -0.8660254037830742435, 0.000000000000000000 ) ) ;
#43111 = FILL_AREA_STYLE_COLOUR ( '', #73397 ) ;
#43112 = ORIENTED_EDGE ( 'NONE', *, *, #46034, .F. ) ;
#43113 = ORIENTED_EDGE ( 'NONE', *, *, #56513, .F. ) ;
#43114 = FACE_OUTER_BOUND ( 'NONE', #62605, .T. ) ;
#43115 =( LENGTH_UNIT ( ) NAMED_UNIT ( * ) SI_UNIT ( .MILLI., .METRE. ) );
#43116 = PLANE ( 'NONE',  #5357 ) ;
#43117 = PRESENTATION_STYLE_ASSIGNMENT (( #31052 ) ) ;
#43118 = STYLED_ITEM ( 'NONE', ( #35836 ), #71884 ) ;
#43119 = SURFACE_SIDE_STYLE ('',( #62762 ) ) ;
#43120 = VECTOR ( 'NONE', #61919, 1000.000000000000000 ) ;
#43121 = CARTESIAN_POINT ( 'NONE',  ( -10.94579789549999838, -8.113577104089998215, -7.600000000389999677 ) ) ;
#43122 = CARTESIAN_POINT ( 'NONE',  ( 4.801588518130000871, 10.89000600389999995, -33.07999999959999826 ) ) ;
#43123 = FILL_AREA_STYLE ('',( #11016 ) ) ;
#43124 = ORIENTED_EDGE ( 'NONE', *, *, #85144, .T. ) ;
#43125 = AXIS2_PLACEMENT_3D ( 'NONE', #86563, #4440, #17003 ) ;
#43126 =( GEOMETRIC_REPRESENTATION_CONTEXT ( 3 ) GLOBAL_UNCERTAINTY_ASSIGNED_CONTEXT ( ( #52483 ) ) GLOBAL_UNIT_ASSIGNED_CONTEXT ( ( #67443, #13027, #87085 ) ) REPRESENTATION_CONTEXT ( 'NONE', 'WORKASPACE' ) );
#43127 = LINE ( 'NONE', #23051, #20647 ) ;
#43128 =( LENGTH_UNIT ( ) NAMED_UNIT ( * ) SI_UNIT ( .MILLI., .METRE. ) );
#43129 = UNCERTAINTY_MEASURE_WITH_UNIT (LENGTH_MEASURE( 1.000000000000000082E-05 ), #55792, 'distance_accuracy_value', 'NONE');
#43130 = PRESENTATION_LAYER_ASSIGNMENT (  '', '', ( #34550 ) ) ;
#43131 = DIRECTION ( 'NONE',  ( 0.000000000000000000, 0.000000000000000000, 1.000000000000000000 ) ) ;
#43132 = FILL_AREA_STYLE ('',( #56111 ) ) ;
#43134 = CARTESIAN_POINT ( 'NONE',  ( 3.755924424119999827, -8.589829421690000189, -32.98000000040000401 ) ) ;
#43133 = CARTESIAN_POINT ( 'NONE',  ( 5.388626539219999678, -9.725103131739999185, -32.98000000040000401 ) ) ;
#43135 = PRESENTATION_LAYER_ASSIGNMENT (  '', '', ( #40336 ) ) ;
#43136 = CARTESIAN_POINT ( 'NONE',  ( -9.675161525926478490, -6.256181744811868839, -32.98000000039999691 ) ) ;
#43137 = AXIS2_PLACEMENT_3D ( 'NONE', #73352, #12251, #26053 ) ;
#43138 = PLANE ( 'NONE',  #51043 ) ;
#43139 = VERTEX_POINT ( 'NONE', #17086 ) ;
#43140 = MECHANICAL_DESIGN_GEOMETRIC_PRESENTATION_REPRESENTATION (  '', ( #20550 ), #64526 ) ;
#43141 = CARTESIAN_POINT ( 'NONE',  ( -9.825497113899999135, -9.598135894019998560, -32.98000000040000401 ) ) ;
#43142 = CARTESIAN_POINT ( 'NONE',  ( -11.64091606620067942, -9.052928262591221298, -33.00000000040000003 ) ) ;
#43143 = MECHANICAL_DESIGN_GEOMETRIC_PRESENTATION_REPRESENTATION (  '', ( #61635 ), #1869 ) ;
#43144 = CARTESIAN_POINT ( 'NONE',  ( 8.599999999999999645, 4.601724651759999674, -20.49999999979999998 ) ) ;
#43145 = FILL_AREA_STYLE_COLOUR ( '', #77784 ) ;
#43146 = AXIS2_PLACEMENT_3D ( 'NONE', #57048, #46686, #73044 ) ;
#43147 = CARTESIAN_POINT ( 'NONE',  ( -11.68654651789399956, -8.869144727953520047, -33.00000000040000003 ) ) ;
#43148 = VERTEX_POINT ( 'NONE', #65227 ) ;
#43149 = EDGE_CURVE ( 'NONE', #41872, #22201, #40255, .T. ) ;
#43150 = STYLED_ITEM ( 'NONE', ( #10648 ), #50149 ) ;
#43151 = ORIENTED_EDGE ( 'NONE', *, *, #72596, .T. ) ;
#43152 = DIRECTION ( 'NONE',  ( 0.8339000460890326760, 0.5519154945575537319, 0.000000000000000000 ) ) ;
#43153 = VECTOR ( 'NONE', #12910, 1000.000000000000000 ) ;
#43154 = VERTEX_POINT ( 'NONE', #37988 ) ;
#43155 = DIRECTION ( 'NONE',  ( 0.8205947443726590018, 0.5715105121587620296, -4.601706385734542551E-15 ) ) ;
#43156 = EDGE_CURVE ( 'NONE', #44352, #40856, #21162, .T. ) ;
#43157 = VERTEX_POINT ( 'NONE', #64338 ) ;
#43158 =( NAMED_UNIT ( * ) PLANE_ANGLE_UNIT ( ) SI_UNIT ( $, .RADIAN. ) );
#43159 = CARTESIAN_POINT ( 'NONE',  ( -9.410478360999478653, -4.216454447118563209, -32.99333333373333232 ) ) ;
#43160 = PLANE ( 'NONE',  #62098 ) ;
#43161 = LINE ( 'NONE', #70460, #59600 ) ;
#43162 = ORIENTED_EDGE ( 'NONE', *, *, #9061, .F. ) ;
#43163 = ORIENTED_EDGE ( 'NONE', *, *, #39167, .T. ) ;
#43164 = CARTESIAN_POINT ( 'NONE',  ( 3.335844566861589922, 6.160639112188670552, -33.07999999959999826 ) ) ;
#43165 = DIRECTION ( 'NONE',  ( 1.000000000000000000, 0.000000000000000000, 0.000000000000000000 ) ) ;
#43166 = B_SPLINE_CURVE_WITH_KNOTS ( 'NONE', 3,
 ( #28537, #75849, #55734, #70489 ),
 .UNSPECIFIED., .F., .F.,
 ( 4, 4 ),
 ( 0.000000000000000000, 1.000000000000000000 ),
 .UNSPECIFIED. ) ;
#43167 = PRESENTATION_STYLE_ASSIGNMENT (( #29383 ) ) ;
#43168 = CARTESIAN_POINT ( 'NONE',  ( -11.01627262497184034, -8.751221317391388865, -32.98000000040000401 ) ) ;
#43169 = ORIENTED_EDGE ( 'NONE', *, *, #66092, .T. ) ;
#43170 = COLOUR_RGB ( '',0.8274509803921568096, 0.7098039215686274828, 0.2235294117647058654 ) ;
#43171 = ORIENTED_EDGE ( 'NONE', *, *, #22222, .F. ) ;
#43172 = PRESENTATION_STYLE_ASSIGNMENT (( #83877 ) ) ;
#43173 = CARTESIAN_POINT ( 'NONE',  ( 3.127597860179999856, 6.355308071190000518, -33.07999999959999826 ) ) ;
#43174 = CARTESIAN_POINT ( 'NONE',  ( 5.539128079159999274, 11.31861229500000121, -33.10000000960000222 ) ) ;
#43175 = AXIS2_PLACEMENT_3D ( 'NONE', #1587, #56054, #67354 ) ;
#43176 = AXIS2_PLACEMENT_3D ( 'NONE', #26985, #54187, #14080 ) ;
#43177 = ORIENTED_EDGE ( 'NONE', *, *, #64116, .F. ) ;
#43178 = CARTESIAN_POINT ( 'NONE',  ( -10.91909607592522491, -9.011945278494566836, -32.98666666706667172 ) ) ;
#43179 =( GEOMETRIC_REPRESENTATION_CONTEXT ( 3 ) GLOBAL_UNCERTAINTY_ASSIGNED_CONTEXT ( ( #88159 ) ) GLOBAL_UNIT_ASSIGNED_CONTEXT ( ( #15239, #69694, #47748 ) ) REPRESENTATION_CONTEXT ( 'NONE', 'WORKASPACE' ) );
#43180 = SURFACE_SIDE_STYLE ('',( #17334 ) ) ;
#43182 = DIRECTION ( 'NONE',  ( -1.000000000000000000, 1.224606353822379970E-16, 2.281676366941430366E-15 ) ) ;
#43181 =( LENGTH_UNIT ( ) NAMED_UNIT ( * ) SI_UNIT ( .MILLI., .METRE. ) );
#43183 = AXIS2_PLACEMENT_3D ( 'NONE', #22474, #84100, #68914 ) ;
#43184 = COLOUR_RGB ( '',0.7843137254901960675, 0.7843137254901960675, 0.7843137254901960675 ) ;
#43185 = ORIENTED_EDGE ( 'NONE', *, *, #71314, .F. ) ;
#43186 =( NAMED_UNIT ( * ) PLANE_ANGLE_UNIT ( ) SI_UNIT ( $, .RADIAN. ) );
#43187 = ORIENTED_EDGE ( 'NONE', *, *, #71889, .T. ) ;
#43188 = SURFACE_STYLE_FILL_AREA ( #16048 ) ;
#43189 = MECHANICAL_DESIGN_GEOMETRIC_PRESENTATION_REPRESENTATION (  '', ( #64583 ), #38915 ) ;
#43190 = AXIS2_PLACEMENT_3D ( 'NONE', #86231, #72809, #11261 ) ;
#43191 = CARTESIAN_POINT ( 'NONE',  ( 8.884676892774180601, 3.058562237662414862, -33.07999999959999826 ) ) ;
#43192 = CARTESIAN_POINT ( 'NONE',  ( 3.433516569629855297, -9.072111613867958724, -33.00000000040000003 ) ) ;
#43193 = ORIENTED_EDGE ( 'NONE', *, *, #62076, .T. ) ;
#43194 = FACE_OUTER_BOUND ( 'NONE', #37173, .T. ) ;
#43195 =( LENGTH_UNIT ( ) NAMED_UNIT ( * ) SI_UNIT ( .MILLI., .METRE. ) );
#43196 = CARTESIAN_POINT ( 'NONE',  ( -10.72630214790057934, -3.667646306809510204, -33.00000000040000003 ) ) ;
#43197 = AXIS2_PLACEMENT_3D ( 'NONE', #52352, #31798, #37622 ) ;
#43198 = ORIENTED_EDGE ( 'NONE', *, *, #37883, .T. ) ;
#43199 = FILL_AREA_STYLE ('',( #83905 ) ) ;
#43200 = EDGE_CURVE ( 'NONE', #77679, #29490, #71404, .T. ) ;
#43201 = VERTEX_POINT ( 'NONE', #38857 ) ;
#43202 = DIRECTION ( 'NONE',  ( 0.8660254037843290176, 0.5000000000001900702, -1.792438268123641078E-14 ) ) ;
#43203 = ORIENTED_EDGE ( 'NONE', *, *, #57967, .T. ) ;
#43204 =( GEOMETRIC_REPRESENTATION_CONTEXT ( 3 ) GLOBAL_UNCERTAINTY_ASSIGNED_CONTEXT ( ( #18030 ) ) GLOBAL_UNIT_ASSIGNED_CONTEXT ( ( #5802, #12082, #39714 ) ) REPRESENTATION_CONTEXT ( 'NONE', 'WORKASPACE' ) );
#43205 = COLOUR_RGB ( '',0.7843137254901960675, 0.7843137254901960675, 0.7843137254901960675 ) ;
#43206 = CARTESIAN_POINT ( 'NONE',  ( 3.546328562850000310, -9.342124417489999999, -32.98000000040000401 ) ) ;
#43207 = DIRECTION ( 'NONE',  ( -1.306831209355089952E-17, -1.217613503425737777E-16, -1.000000000000000000 ) ) ;
#43208 = EDGE_LOOP ( 'NONE', ( #37723, #18109, #20623, #58552 ) ) ;
#43209 = CARTESIAN_POINT ( 'NONE',  ( 3.995917477468879486, 6.711185069907930512, -33.07999999959999826 ) ) ;
#43210 = DIRECTION ( 'NONE',  ( -8.070132085114650892E-18, -1.221944359876923693E-16, -1.000000000000000000 ) ) ;
#43211 = VECTOR ( 'NONE', #35415, 1000.000000000000000 ) ;
#43212 = DIRECTION ( 'NONE',  ( 7.498303609110689935E-33, 1.224606353822379970E-16, -1.000000000000000000 ) ) ;
#43213 = AXIS2_PLACEMENT_3D ( 'NONE', #32876, #80684, #38242 ) ;
#43214 = LINE ( 'NONE', #83921, #68569 ) ;
#43215 = CARTESIAN_POINT ( 'NONE',  ( 8.228741674579998389, -7.153231937940000229, -32.98000000040000401 ) ) ;
#43216 =( NAMED_UNIT ( * ) PLANE_ANGLE_UNIT ( ) SI_UNIT ( $, .RADIAN. ) );
#43217 = LINE ( 'NONE', #77232, #72531 ) ;
#43218 =( LENGTH_UNIT ( ) NAMED_UNIT ( * ) SI_UNIT ( .MILLI., .METRE. ) );
#43219 = B_SPLINE_CURVE_WITH_KNOTS ( 'NONE', 3,
 ( #37395, #31598, #78112, #50785 ),
 .UNSPECIFIED., .F., .F.,
 ( 4, 4 ),
 ( 0.000000000000000000, 1.000000000000000000 ),
 .UNSPECIFIED. ) ;
#43220 = PRESENTATION_STYLE_ASSIGNMENT (( #86083 ) ) ;
#43221 = FACE_OUTER_BOUND ( 'NONE', #63946, .T. ) ;
#43222 = ORIENTED_EDGE ( 'NONE', *, *, #31507, .T. ) ;
#43223 = CARTESIAN_POINT ( 'NONE',  ( -11.94626732430576155, -8.737643742346261178, -33.00000000040000003 ) ) ;
#43224 = DIRECTION ( 'NONE',  ( 7.498303609110689935E-33, 1.224606353822379970E-16, -1.000000000000000000 ) ) ;
#43225 = EDGE_CURVE ( 'NONE', #16706, #71127, #4066, .T. ) ;
#43226 = CARTESIAN_POINT ( 'NONE',  ( -9.716934194870001207, -9.583675223880002036, -32.98000000040000401 ) ) ;
#43227 = PLANE ( 'NONE',  #80403 ) ;
#43228 = CARTESIAN_POINT ( 'NONE',  ( 3.335844566861589922, -8.839360887801330335, -33.00000000040000003 ) ) ;
#43229 = EDGE_LOOP ( 'NONE', ( #33099, #3493, #64726, #9289 ) ) ;
#43230 = ADVANCED_FACE ( 'NONE', ( #25058 ), #6267, .T. ) ;
#43231 = AXIS2_PLACEMENT_3D ( 'NONE', #24675, #50981, #78324 ) ;
#43232 =( NAMED_UNIT ( * ) SI_UNIT ( $, .STERADIAN. ) SOLID_ANGLE_UNIT ( ) );
#43233 = B_SPLINE_CURVE_WITH_KNOTS ( 'NONE', 3,
 ( #64107, #50689, #30198, #78014 ),
 .UNSPECIFIED., .F., .F.,
 ( 4, 4 ),
 ( 0.000000000000000000, 1.000000000000000000 ),
 .UNSPECIFIED. ) ;
#43234 = CARTESIAN_POINT ( 'NONE',  ( 7.500000000000000000, -7.499999999319999056, -13.00000001039999908 ) ) ;
#43235 =( GEOMETRIC_REPRESENTATION_CONTEXT ( 3 ) GLOBAL_UNCERTAINTY_ASSIGNED_CONTEXT ( ( #11069 ) ) GLOBAL_UNIT_ASSIGNED_CONTEXT ( ( #26866, #27744, #19743 ) ) REPRESENTATION_CONTEXT ( 'NONE', 'WORKASPACE' ) );
#43236 = EDGE_CURVE ( 'NONE', #46816, #37863, #38431, .T. ) ;
#43237 = VECTOR ( 'NONE', #48079, 999.9999999999998863 ) ;
#43238 = MECHANICAL_DESIGN_GEOMETRIC_PRESENTATION_REPRESENTATION (  '', ( #6225 ), #10554 ) ;
#43239 = CARTESIAN_POINT ( 'NONE',  ( 3.016742312161771800, -8.969046797569980356, -32.99333333373333943 ) ) ;
#43240 = PLANE ( 'NONE',  #15659 ) ;
#43241 = SURFACE_STYLE_FILL_AREA ( #35204 ) ;
#43242 = CARTESIAN_POINT ( 'NONE',  ( 7.298876090739700118, -9.654993519200170127, -32.98000000040000401 ) ) ;
#43243 =( NAMED_UNIT ( * ) PLANE_ANGLE_UNIT ( ) SI_UNIT ( $, .RADIAN. ) );
#43244 = DIRECTION ( 'NONE',  ( 0.7118586984250201422, 0.7023227132000191553, -6.600107830059818802E-15 ) ) ;
#43245 = SURFACE_SIDE_STYLE ('',( #41938 ) ) ;
#43247 = FILL_AREA_STYLE_COLOUR ( '', #37599 ) ;
#43246 = CARTESIAN_POINT ( 'NONE',  ( 4.591831785150000123, 7.218613258240000441, -33.07999999959999826 ) ) ;
#43248 = ORIENTED_EDGE ( 'NONE', *, *, #32820, .F. ) ;
#43249 = CARTESIAN_POINT ( 'NONE',  ( -10.87742963970435994, -8.386367359422939316, -32.98000000040000401 ) ) ;
#43250 =( NAMED_UNIT ( * ) SI_UNIT ( $, .STERADIAN. ) SOLID_ANGLE_UNIT ( ) );
#43251 =( NAMED_UNIT ( * ) SI_UNIT ( $, .STERADIAN. ) SOLID_ANGLE_UNIT ( ) );
#43253 = SURFACE_STYLE_USAGE ( .BOTH. , #83957 ) ;
#43252 = CARTESIAN_POINT ( 'NONE',  ( -10.59008104857506183, -3.960161972936765196, -32.98000000040000401 ) ) ;
#43254 = ADVANCED_FACE ( 'NONE', ( #32634 ), #4970, .T. ) ;
#43255 = MECHANICAL_DESIGN_GEOMETRIC_PRESENTATION_REPRESENTATION (  '', ( #58921 ), #77570 ) ;
#43256 = FILL_AREA_STYLE_COLOUR ( '', #33594 ) ;
#43257 = CARTESIAN_POINT ( 'NONE',  ( 3.261500151609999953, -8.549454068479999336, -33.00000000040000003 ) ) ;
#43258 = DIRECTION ( 'NONE',  ( 0.000000000000000000, -1.000000000000000000, 1.217613503425739996E-16 ) ) ;
#43259 = CARTESIAN_POINT ( 'NONE',  ( 5.633423479440136106, 5.445709371170057267, -33.08666666626666597 ) ) ;
#43260 = DIRECTION ( 'NONE',  ( -0.8660254037949521866, -0.4999999999817900109, 0.000000000000000000 ) ) ;
#43261 = EDGE_CURVE ( 'NONE', #71762, #67357, #74132, .T. ) ;
#43262 = AXIS2_PLACEMENT_3D ( 'NONE', #72212, #10670, #37833 ) ;
#43264 = SURFACE_SIDE_STYLE ('',( #10264 ) ) ;
#43263 = MECHANICAL_DESIGN_GEOMETRIC_PRESENTATION_REPRESENTATION (  '', ( #78960 ), #84608 ) ;
#43265 = CARTESIAN_POINT ( 'NONE',  ( 5.386538941533333791, -9.743355953346668485, -33.00000000040000003 ) ) ;
#43266 = MECHANICAL_DESIGN_GEOMETRIC_PRESENTATION_REPRESENTATION (  '', ( #29032 ), #77580 ) ;
#43267 = PLANE ( 'NONE',  #48298 ) ;
#43268 = ORIENTED_EDGE ( 'NONE', *, *, #14376, .F. ) ;
#43269 = CARTESIAN_POINT ( 'NONE',  ( -9.460871920840000726, -3.681387705010000122, -33.00000001040000086 ) ) ;
#43270 = DIRECTION ( 'NONE',  ( 0.8772446342674919961, -0.4800435934880230016, 0.000000000000000000 ) ) ;
#43271 = FILL_AREA_STYLE_COLOUR ( '', #8458 ) ;
#43272 = CARTESIAN_POINT ( 'NONE',  ( 5.369840739279430508, -9.650389924260409202, -33.00000000040000003 ) ) ;
#43273 = ORIENTED_EDGE ( 'NONE', *, *, #60295, .F. ) ;
#43274 = EDGE_LOOP ( 'NONE', ( #20490, #72357, #30878, #80553, #43394, #204, #75891, #35613, #23614, #49834, #84960, #18732, #71328, #38679, #36000, #82578, #77532, #54885, #69352, #82693 ) ) ;
#43275 = ORIENTED_EDGE ( 'NONE', *, *, #50194, .T. ) ;
#43276 = FILL_AREA_STYLE ('',( #63815 ) ) ;
#43277 = CARTESIAN_POINT ( 'NONE',  ( -8.227462973120001521, -8.001529029189999420, -33.00000000040000003 ) ) ;
#43278 = SURFACE_SIDE_STYLE ('',( #29485 ) ) ;
#43279 = CARTESIAN_POINT ( 'NONE',  ( 3.971161442299999678, -8.772360773839999126, -32.98000000040000401 ) ) ;
#43280 = B_SPLINE_CURVE_WITH_KNOTS ( 'NONE', 3,
 ( #51882, #11307, #59009, #38490 ),
 .UNSPECIFIED., .F., .F.,
 ( 4, 4 ),
 ( 0.000000000000000000, 1.000000000000000000 ),
 .UNSPECIFIED. ) ;
#43281 = CARTESIAN_POINT ( 'NONE',  ( 3.103867825280000048, -8.670112909960000280, -32.98000000040000401 ) ) ;
#43282 =( LENGTH_UNIT ( ) NAMED_UNIT ( * ) SI_UNIT ( .MILLI., .METRE. ) );
#43283 = ORIENTED_EDGE ( 'NONE', *, *, #41249, .T. ) ;
#43284 = AXIS2_PLACEMENT_3D ( 'NONE', #74543, #67418, #12567 ) ;
#43285 = CARTESIAN_POINT ( 'NONE',  ( 5.173658948679179304, -9.924454481558580454, -33.00000000040000003 ) ) ;
#43286 = ORIENTED_EDGE ( 'NONE', *, *, #85905, .T. ) ;
#43287 =( NAMED_UNIT ( * ) PLANE_ANGLE_UNIT ( ) SI_UNIT ( $, .RADIAN. ) );
#43288 = DIRECTION ( 'NONE',  ( 0.06211729443142811197, 0.9980688562080870518, 0.000000000000000000 ) ) ;
#43289 = CARTESIAN_POINT ( 'NONE',  ( 3.016742312159999884, 6.030953202420000103, -33.07999999959999826 ) ) ;
#43290 = EDGE_LOOP ( 'NONE', ( #69856, #33489, #38133, #17325 ) ) ;
#43291 = CARTESIAN_POINT ( 'NONE',  ( -9.892612004210180388, -9.319852629379360209, -33.00000000040000003 ) ) ;
#43292 = ORIENTED_EDGE ( 'NONE', *, *, #74592, .F. ) ;
#43293 = VERTEX_POINT ( 'NONE', #79997 ) ;
#43294 = FILL_AREA_STYLE ('',( #86150 ) ) ;
#43295 = FILL_AREA_STYLE_COLOUR ( '', #3120 ) ;
#43296 = ORIENTED_EDGE ( 'NONE', *, *, #61843, .T. ) ;
#43297 = ORIENTED_EDGE ( 'NONE', *, *, #81312, .F. ) ;
#43298 = FACE_OUTER_BOUND ( 'NONE', #76630, .T. ) ;
#43299 = SURFACE_STYLE_FILL_AREA ( #16160 ) ;
#43300 = LINE ( 'NONE', #37464, #9727 ) ;
#43301 = EDGE_LOOP ( 'NONE', ( #31323, #53054, #5349, #1229 ) ) ;
#43302 = PRESENTATION_LAYER_ASSIGNMENT (  '', '', ( #3443 ) ) ;
#43303 = CARTESIAN_POINT ( 'NONE',  ( 7.619955978324912671, -6.125897880032893816, -27.92731282468609777 ) ) ;
#43304 = DIRECTION ( 'NONE',  ( 0.000000000000000000, 0.000000000000000000, 1.000000000000000000 ) ) ;
#43305 = ORIENTED_EDGE ( 'NONE', *, *, #16101, .T. ) ;
#43306 =( LENGTH_UNIT ( ) NAMED_UNIT ( * ) SI_UNIT ( .MILLI., .METRE. ) );
#43307 = MECHANICAL_DESIGN_GEOMETRIC_PRESENTATION_REPRESENTATION (  '', ( #71869 ), #26256 ) ;
#43308 = AXIS2_PLACEMENT_3D ( 'NONE', #87575, #13961, #61174 ) ;
#43309 = ORIENTED_EDGE ( 'NONE', *, *, #23861, .F. ) ;
#43310 =( LENGTH_UNIT ( ) NAMED_UNIT ( * ) SI_UNIT ( .MILLI., .METRE. ) );
#43311 = ORIENTED_EDGE ( 'NONE', *, *, #6483, .F. ) ;
#43312 = B_SPLINE_CURVE_WITH_KNOTS ( 'NONE', 3,
 ( #81281, #382, #68724, #69187 ),
 .UNSPECIFIED., .F., .F.,
 ( 4, 4 ),
 ( 0.000000000000000000, 1.000000000000000000 ),
 .UNSPECIFIED. ) ;
#43313 = STYLED_ITEM ( 'NONE', ( #46700 ), #55774 ) ;
#43314 = SURFACE_STYLE_FILL_AREA ( #8994 ) ;
#43315 = FACE_OUTER_BOUND ( 'NONE', #22373, .T. ) ;
#43316 = ORIENTED_EDGE ( 'NONE', *, *, #78320, .T. ) ;
#43317 = EDGE_CURVE ( 'NONE', #79934, #84190, #16928, .T. ) ;
#43318 = FILL_AREA_STYLE ('',( #77754 ) ) ;
#43320 = ORIENTED_EDGE ( 'NONE', *, *, #45410, .F. ) ;
#43319 = MECHANICAL_DESIGN_GEOMETRIC_PRESENTATION_REPRESENTATION (  '', ( #9164 ), #34763 ) ;
#43321 = DIRECTION ( 'NONE',  ( -1.306831209355087949E-17, -1.217613503425737777E-16, -1.000000000000000000 ) ) ;
#43322 = FILL_AREA_STYLE_COLOUR ( '', #1387 ) ;
#43323 = UNCERTAINTY_MEASURE_WITH_UNIT (LENGTH_MEASURE( 1.000000000000000082E-05 ), #31296, 'distance_accuracy_value', 'NONE');
#43324 = FACE_OUTER_BOUND ( 'NONE', #12143, .T. ) ;
#43325 = LINE ( 'NONE', #10332, #61739 ) ;
#43326 = MECHANICAL_DESIGN_GEOMETRIC_PRESENTATION_REPRESENTATION (  '', ( #44724 ), #74693 ) ;
#43327 = CARTESIAN_POINT ( 'NONE',  ( 5.648256112693379016, -9.590217063179981238, -32.98000000040000401 ) ) ;
#43328 = PRESENTATION_STYLE_ASSIGNMENT (( #50031 ) ) ;
#43329 = SURFACE_STYLE_USAGE ( .BOTH. , #9905 ) ;
#43330 = ORIENTED_EDGE ( 'NONE', *, *, #63609, .T. ) ;
#43331 = SURFACE_STYLE_USAGE ( .BOTH. , #84444 ) ;
#43333 =( LENGTH_UNIT ( ) NAMED_UNIT ( * ) SI_UNIT ( .MILLI., .METRE. ) );
#43332 = CARTESIAN_POINT ( 'NONE',  ( 4.996947296700000152, -8.483067390689999598, -32.98000000040000401 ) ) ;
#43334 = PRESENTATION_LAYER_ASSIGNMENT (  '', '', ( #7676 ) ) ;
#43335 =( NAMED_UNIT ( * ) SI_UNIT ( $, .STERADIAN. ) SOLID_ANGLE_UNIT ( ) );
#43336 = EDGE_CURVE ( 'NONE', #62579, #69775, #53574, .T. ) ;
#43337 = EDGE_CURVE ( 'NONE', #15252, #2105, #35797, .T. ) ;
#43338 = CARTESIAN_POINT ( 'NONE',  ( 4.819126931728067831, 11.55317743088946614, -33.08666666626665886 ) ) ;
#43339 = MECHANICAL_DESIGN_GEOMETRIC_PRESENTATION_REPRESENTATION (  '', ( #33341 ), #40478 ) ;
#43340 = CARTESIAN_POINT ( 'NONE',  ( 5.045768181249390416, 5.327539089470919365, -33.09999999960000139 ) ) ;
#43341 = ADVANCED_FACE ( 'NONE', ( #69235 ), #75009, .F. ) ;
#43342 = SURFACE_STYLE_FILL_AREA ( #4057 ) ;
#43343 = ORIENTED_EDGE ( 'NONE', *, *, #79312, .F. ) ;
#43344 = EDGE_CURVE ( 'NONE', #15861, #61140, #61551, .T. ) ;
#43345 = UNCERTAINTY_MEASURE_WITH_UNIT (LENGTH_MEASURE( 1.000000000000000082E-05 ), #73985, 'distance_accuracy_value', 'NONE');
#43346 = CARTESIAN_POINT ( 'NONE',  ( 7.500000000000000000, 4.100000000579998805, -11.99999999959999819 ) ) ;
#43347 = SURFACE_STYLE_USAGE ( .BOTH. , #22863 ) ;
#43348 = CARTESIAN_POINT ( 'NONE',  ( 4.363178213191013732, 7.086600056918243240, -33.08666666626666597 ) ) ;
#43349 = EDGE_CURVE ( 'NONE', #72057, #19723, #54344, .T. ) ;
#43350 = EDGE_CURVE ( 'NONE', #65160, #13691, #48761, .T. ) ;
#43351 = VECTOR ( 'NONE', #42166, 1000.000000000000000 ) ;
#43352 = CARTESIAN_POINT ( 'NONE',  ( 5.429632387819750328, 5.660595262329509936, -33.09999999960000139 ) ) ;
#43353 = CARTESIAN_POINT ( 'NONE',  ( -5.982598290989999512, -11.86480905390000018, -33.00000000040000003 ) ) ;
#43354 = EDGE_CURVE ( 'NONE', #6944, #41898, #55767, .T. ) ;
#43355 = PRESENTATION_STYLE_ASSIGNMENT (( #23279 ) ) ;
#43356 = EDGE_CURVE ( 'NONE', #57074, #20513, #56241, .T. ) ;
#43358 = FILL_AREA_STYLE ('',( #8153 ) ) ;
#43357 = PLANE ( 'NONE',  #12317 ) ;
#43359 = FACE_OUTER_BOUND ( 'NONE', #58244, .T. ) ;
#43360 = AXIS2_PLACEMENT_3D ( 'NONE', #70523, #9803, #36976 ) ;
#43361 = AXIS2_PLACEMENT_3D ( 'NONE', #72128, #15995, #57418 ) ;
#43362 = FILL_AREA_STYLE ('',( #84061 ) ) ;
#43363 = ORIENTED_EDGE ( 'NONE', *, *, #61957, .T. ) ;
#43364 = CYLINDRICAL_SURFACE ( 'NONE', #53251, 0.5000000000000004441 ) ;
#43365 = CIRCLE ( 'NONE', #7775, 3.599999999999997868 ) ;
#43366 = MECHANICAL_DESIGN_GEOMETRIC_PRESENTATION_REPRESENTATION (  '', ( #53356 ), #33426 ) ;
#43367 = CARTESIAN_POINT ( 'NONE',  ( -1.340192913969999946E-12, 9.961976368330000227E-10, -20.50000000000000000 ) ) ;
#43368 = CARTESIAN_POINT ( 'NONE',  ( 9.951651421750000281, 5.756965526429999258, -33.10000000960000222 ) ) ;
#43369 = CARTESIAN_POINT ( 'NONE',  ( 3.382749999370000094, -9.066019750689999768, -32.98000000040000401 ) ) ;
#43370 = AXIS2_PLACEMENT_3D ( 'NONE', #51215, #78535, #19527 ) ;
#43371 = MECHANICAL_DESIGN_GEOMETRIC_PRESENTATION_REPRESENTATION (  '', ( #31967 ), #47607 ) ;
#43372 = EDGE_LOOP ( 'NONE', ( #66009, #24098, #8203, #77407 ) ) ;
#43373 = CARTESIAN_POINT ( 'NONE',  ( 5.387061270820000303, 5.301038685710000031, -33.07999999959999826 ) ) ;
#43374 =( NAMED_UNIT ( * ) SI_UNIT ( $, .STERADIAN. ) SOLID_ANGLE_UNIT ( ) );
#43375 = DIRECTION ( 'NONE',  ( 0.1067143907326676550, 0.9942897157320674806, 0.000000000000000000 ) ) ;
#43376 = ADVANCED_FACE ( 'NONE', ( #81317 ), #21002, .F. ) ;
#43377 = SURFACE_STYLE_USAGE ( .BOTH. , #51823 ) ;
#43378 = AXIS2_PLACEMENT_3D ( 'NONE', #85467, #49729, #50160 ) ;
#43379 = CARTESIAN_POINT ( 'NONE',  ( 5.152429701445625732, 11.39479119070600177, -33.09999999960000139 ) ) ;
#43380 = ORIENTED_EDGE ( 'NONE', *, *, #63601, .F. ) ;
#43381 = DIRECTION ( 'NONE',  ( -2.854031161181269804E-14, 0.000000000000000000, 1.000000000000000000 ) ) ;
#43382 = ORIENTED_EDGE ( 'NONE', *, *, #65162, .F. ) ;
#43383 = FILL_AREA_STYLE ('',( #50077 ) ) ;
#43384 = CARTESIAN_POINT ( 'NONE',  ( 3.103867825280000048, -8.670112909960000280, -32.98000000040000401 ) ) ;
#43385 = CARTESIAN_POINT ( 'NONE',  ( -11.66415543311603997, -8.839360887786558152, -32.98000000040000401 ) ) ;
#43386 = FACE_OUTER_BOUND ( 'NONE', #44089, .T. ) ;
#43387 = ORIENTED_EDGE ( 'NONE', *, *, #21109, .T. ) ;
#43388 = DIRECTION ( 'NONE',  ( 0.06211729443142827156, 0.9980688562080871629, 0.000000000000000000 ) ) ;
#43389 = STYLED_ITEM ( 'NONE', ( #11771 ), #27689 ) ;
#43390 = CARTESIAN_POINT ( 'NONE',  ( 5.340367890026667119, -9.826135511316667959, -33.00000000040000003 ) ) ;
#43391 = B_SPLINE_CURVE_WITH_KNOTS ( 'NONE', 3,
 ( #81850, #21108, #1885, #75122 ),
 .UNSPECIFIED., .F., .F.,
 ( 4, 4 ),
 ( 0.000000000000000000, 1.000000000000000000 ),
 .UNSPECIFIED. ) ;
#43392 = CARTESIAN_POINT ( 'NONE',  ( -0.0002192890515688984915, 4.100000004724090985, -11.99999998999999917 ) ) ;
#43393 = CARTESIAN_POINT ( 'NONE',  ( 3.478424895549999896, 5.935046512119999562, -33.09999999960000139 ) ) ;
#43394 = ORIENTED_EDGE ( 'NONE', *, *, #46787, .F. ) ;
#43395 = DIRECTION ( 'NONE',  ( 0.2977672393943720519, -0.9546385028603522338, 0.000000000000000000 ) ) ;
#43396 = EDGE_CURVE ( 'NONE', #58032, #39475, #43415, .T. ) ;
#43397 = FILL_AREA_STYLE ('',( #25078 ) ) ;
#43398 = ORIENTED_EDGE ( 'NONE', *, *, #85124, .T. ) ;
#43399 = CARTESIAN_POINT ( 'NONE',  ( 5.439767800050000268, -10.10045869750000058, -32.98000000040000401 ) ) ;
#43400 = ORIENTED_EDGE ( 'NONE', *, *, #57972, .T. ) ;
#43401 = SURFACE_SIDE_STYLE ('',( #76517 ) ) ;
#43402 = EDGE_LOOP ( 'NONE', ( #6790, #53400 ) ) ;
#43403 = ORIENTED_EDGE ( 'NONE', *, *, #63846, .T. ) ;
#43404 = CYLINDRICAL_SURFACE ( 'NONE', #32886, 0.3883605581189997213 ) ;
#43405 = CARTESIAN_POINT ( 'NONE',  ( 5.224790442919999833, 5.701733509170000325, -33.07999999959999826 ) ) ;
#43406 = EDGE_LOOP ( 'NONE', ( #18403, #32299, #28173, #56299 ) ) ;
#43407 = ORIENTED_EDGE ( 'NONE', *, *, #3640, .F. ) ;
#43408 = PLANE ( 'NONE',  #69598 ) ;
#43409 = EDGE_LOOP ( 'NONE', ( #15069, #74800, #22182, #8819 ) ) ;
#43410 = CARTESIAN_POINT ( 'NONE',  ( -10.84301835810728143, -3.928219207128934798, -33.00000000040000003 ) ) ;
#43411 = PLANE ( 'NONE',  #4788 ) ;
#43412 = ORIENTED_EDGE ( 'NONE', *, *, #47967, .F. ) ;
#43413 = PRESENTATION_STYLE_ASSIGNMENT (( #17130 ) ) ;
#43414 = SURFACE_SIDE_STYLE ('',( #76998 ) ) ;
#43415 = B_SPLINE_CURVE_WITH_KNOTS ( 'NONE', 3,
 ( #56702, #62902, #70991, #24083, #37012, #63361, #36115, #56245, #29471, #2230, #10265, #23190, #57130, #64234, #57560, #83967, #84803, #78592 ),
 .UNSPECIFIED., .F., .F.,
 ( 4, 2, 2, 2, 2, 2, 2, 2, 4 ),
 ( 0.3333333193955951845, 0.3958333193955951845, 0.4583333193955951845, 0.5208333193955951845, 0.5833333193955951845, 0.6458333193955951845, 0.7083333193955952956, 0.7708333193955952956, 0.8333333193955952956 ),
 .UNSPECIFIED. ) ;
#43416 = DIRECTION ( 'NONE',  ( 0.9300656460924809910, -0.3673933776738170232, 0.000000000000000000 ) ) ;
#43417 = DIRECTION ( 'NONE',  ( 0.000000000000000000, 0.000000000000000000, 1.000000000000000000 ) ) ;
#43418 =( NAMED_UNIT ( * ) SI_UNIT ( $, .STERADIAN. ) SOLID_ANGLE_UNIT ( ) );
#43419 = VERTEX_POINT ( 'NONE', #29912 ) ;
#43420 = DIRECTION ( 'NONE',  ( 0.9940816405106019937, -0.1086355926929579996, 4.502122416191748969E-15 ) ) ;
#43421 = ORIENTED_EDGE ( 'NONE', *, *, #57228, .T. ) ;
#43422 = CARTESIAN_POINT ( 'NONE',  ( 3.020536453993333481, 6.140175967440000271, -33.09999999960000139 ) ) ;
#43423 =( NAMED_UNIT ( * ) PLANE_ANGLE_UNIT ( ) SI_UNIT ( $, .RADIAN. ) );
#43424 = EDGE_CURVE ( 'NONE', #30826, #42361, #15858, .T. ) ;
#43425 = STYLED_ITEM ( 'NONE', ( #36349 ), #23033 ) ;
#43426 = CARTESIAN_POINT ( 'NONE',  ( 4.153169811963119962, -4.183888132728879938, -32.98000000039999691 ) ) ;
#43427 = STYLED_ITEM ( 'NONE', ( #70756 ), #73120 ) ;
#43428 = CARTESIAN_POINT ( 'NONE',  ( -11.00763590140000048, -8.729876930929998835, -32.98000000040000401 ) ) ;
#43429 = MECHANICAL_DESIGN_GEOMETRIC_PRESENTATION_REPRESENTATION (  '', ( #29267 ), #13677 ) ;
#43430 = DIRECTION ( 'NONE',  ( 0.000000000000000000, -1.763563575259395405E-14, -1.000000000000000000 ) ) ;
#43431 = MECHANICAL_DESIGN_GEOMETRIC_PRESENTATION_REPRESENTATION (  '', ( #56328 ), #29270 ) ;
#43432 = LINE ( 'NONE', #70725, #69442 ) ;
#43433 = CARTESIAN_POINT ( 'NONE',  ( 3.714262874516666812, -9.265545408649996872, -33.00000000040000003 ) ) ;
#43434 = COLOUR_RGB ( '',0.7843137254901960675, 0.7843137254901960675, 0.7843137254901960675 ) ;
#43435 = LINE ( 'NONE', #4582, #52393 ) ;
#43436 = VERTEX_POINT ( 'NONE', #9384 ) ;
#43437 = VECTOR ( 'NONE', #77687, 1000.000000000000000 ) ;
#43438 = PRESENTATION_LAYER_ASSIGNMENT (  '', '', ( #20661 ) ) ;
#43439 = ORIENTED_EDGE ( 'NONE', *, *, #2201, .T. ) ;
#43440 = EDGE_CURVE ( 'NONE', #61894, #47943, #2681, .T. ) ;
#43441 = AXIS2_PLACEMENT_3D ( 'NONE', #45622, #80928, #19312 ) ;
#43442 = MECHANICAL_DESIGN_GEOMETRIC_PRESENTATION_REPRESENTATION (  '', ( #12123 ), #26372 ) ;
#43443 = CARTESIAN_POINT ( 'NONE',  ( 5.810528825224019478, -3.942002844507569659, -32.98000000040000401 ) ) ;
#43444 = COLOUR_RGB ( '',0.7843137254901960675, 0.7843137254901960675, 0.7843137254901960675 ) ;
#43446 = DIRECTION ( 'NONE',  ( 0.000000000000000000, 0.000000000000000000, 1.000000000000000000 ) ) ;
#43445 = CARTESIAN_POINT ( 'NONE',  ( -1.303908406069363535, -8.968890628635254103, -18.73560000040000162 ) ) ;
#43447 = FILL_AREA_STYLE_COLOUR ( '', #40190 ) ;
#43448 = UNCERTAINTY_MEASURE_WITH_UNIT (LENGTH_MEASURE( 1.000000000000000082E-05 ), #51921, 'distance_accuracy_value', 'NONE');
#43449 = EDGE_CURVE ( 'NONE', #60421, #2772, #11531, .T. ) ;
#43450 = CARTESIAN_POINT ( 'NONE',  ( -11.52157510443333521, -9.064953487873331994, -33.00000000040000003 ) ) ;
#43451 = EDGE_CURVE ( 'NONE', #7626, #67879, #79698, .T. ) ;
#43452 = CARTESIAN_POINT ( 'NONE',  ( 5.672337371429467368, -3.968867675327841571, -33.00000000040000003 ) ) ;
#43453 = B_SPLINE_CURVE_WITH_KNOTS ( 'NONE', 3,
 ( #19289, #59866, #25967, #60283 ),
 .UNSPECIFIED., .F., .F.,
 ( 4, 4 ),
 ( 0.000000000000000000, 1.000000000000000000 ),
 .UNSPECIFIED. ) ;
#43454 = SURFACE_SIDE_STYLE ('',( #2855 ) ) ;
#43455 = EDGE_CURVE ( 'NONE', #27379, #78904, #22773, .T. ) ;
#43456 = FACE_OUTER_BOUND ( 'NONE', #26754, .T. ) ;
#43458 = ADVANCED_FACE ( 'NONE', ( #35686 ), #50385, .T. ) ;
#43457 = SURFACE_SIDE_STYLE ('',( #16320 ) ) ;
#43459 = EDGE_CURVE ( 'NONE', #84196, #41233, #31549, .T. ) ;
#43460 = UNCERTAINTY_MEASURE_WITH_UNIT (LENGTH_MEASURE( 1.000000000000000082E-05 ), #16061, 'distance_accuracy_value', 'NONE');
#43461 =( LENGTH_UNIT ( ) NAMED_UNIT ( * ) SI_UNIT ( .MILLI., .METRE. ) );
#43462 =( LENGTH_UNIT ( ) NAMED_UNIT ( * ) SI_UNIT ( .MILLI., .METRE. ) );
#43463 = SURFACE_STYLE_FILL_AREA ( #30952 ) ;
#43464 =( LENGTH_UNIT ( ) NAMED_UNIT ( * ) SI_UNIT ( .MILLI., .METRE. ) );
#43465 = EDGE_CURVE ( 'NONE', #50503, #55932, #60291, .T. ) ;
#43466 = SURFACE_STYLE_FILL_AREA ( #72030 ) ;
#43467 = LINE ( 'NONE', #2869, #48417 ) ;
#43468 = ADVANCED_FACE ( 'NONE', ( #39205 ), #52616, .T. ) ;
#43469 = SURFACE_STYLE_FILL_AREA ( #83718 ) ;
#43470 = CARTESIAN_POINT ( 'NONE',  ( 5.530736821530345182, -5.976881684968604169, -33.00000000040000003 ) ) ;
#43472 = CARTESIAN_POINT ( 'NONE',  ( 3.551243484910490356, 5.057268694380280039, -33.09999999960000139 ) ) ;
#43471 = SURFACE_SIDE_STYLE ('',( #15431 ) ) ;
#43473 = DIRECTION ( 'NONE',  ( -1.306831209355087949E-17, -1.217613503425737777E-16, -1.000000000000000000 ) ) ;
#43474 = CARTESIAN_POINT ( 'NONE',  ( 3.986606282883333296, 6.255893478093334181, -33.09999999960000139 ) ) ;
#43475 =( NAMED_UNIT ( * ) PLANE_ANGLE_UNIT ( ) SI_UNIT ( $, .RADIAN. ) );
#43476 = UNCERTAINTY_MEASURE_WITH_UNIT (LENGTH_MEASURE( 1.000000000000000082E-05 ), #75504, 'distance_accuracy_value', 'NONE');
#43477 = ORIENTED_EDGE ( 'NONE', *, *, #44165, .F. ) ;
#43478 = FACE_OUTER_BOUND ( 'NONE', #8, .T. ) ;
#43479 = ORIENTED_EDGE ( 'NONE', *, *, #85905, .F. ) ;
#43480 = AXIS2_PLACEMENT_3D ( 'NONE', #65003, #10599, #64130 ) ;
#43481 = SURFACE_STYLE_FILL_AREA ( #15002 ) ;
#43482 = PRESENTATION_STYLE_ASSIGNMENT (( #10483 ) ) ;
#43483 = PRESENTATION_LAYER_ASSIGNMENT (  '', '', ( #13596 ) ) ;
#43484 = PRESENTATION_LAYER_ASSIGNMENT (  '', '', ( #7893 ) ) ;
#43485 = EDGE_CURVE ( 'NONE', #31719, #5206, #19881, .T. ) ;
#43486 = SURFACE_STYLE_USAGE ( .BOTH. , #8279 ) ;
#43487 = B_SPLINE_CURVE_WITH_KNOTS ( 'NONE', 3,
 ( #55840, #49110, #15272, #68355 ),
 .UNSPECIFIED., .F., .F.,
 ( 4, 4 ),
 ( 0.000000000000000000, 1.000000000000000000 ),
 .UNSPECIFIED. ) ;
#43488 = VERTEX_POINT ( 'NONE', #87416 ) ;
#43489 = PRESENTATION_LAYER_ASSIGNMENT (  '', '', ( #60536 ) ) ;
#43490 = AXIS2_PLACEMENT_3D ( 'NONE', #44826, #85931, #24761 ) ;
#43491 = VERTEX_POINT ( 'NONE', #66884 ) ;
#43492 = SURFACE_STYLE_USAGE ( .BOTH. , #65348 ) ;
#43493 = DIRECTION ( 'NONE',  ( 0.9896473906846148250, -0.1435201801529439880, 4.946211626041810007E-15 ) ) ;
#43495 = LINE ( 'NONE', #2900, #17536 ) ;
#43494 = PRESENTATION_LAYER_ASSIGNMENT (  '', '', ( #23565 ) ) ;
#43496 = EDGE_CURVE ( 'NONE', #49087, #66474, #5741, .T. ) ;
#43497 = ORIENTED_EDGE ( 'NONE', *, *, #55442, .F. ) ;
#43498 =( GEOMETRIC_REPRESENTATION_CONTEXT ( 3 ) GLOBAL_UNCERTAINTY_ASSIGNED_CONTEXT ( ( #54194 ) ) GLOBAL_UNIT_ASSIGNED_CONTEXT ( ( #51420, #78725, #50967 ) ) REPRESENTATION_CONTEXT ( 'NONE', 'WORKASPACE' ) );
#43499 = CARTESIAN_POINT ( 'NONE',  ( -6.042454486278350245, -8.423020568009338405, -32.98000000040000401 ) ) ;
#43500 = VERTEX_POINT ( 'NONE', #58426 ) ;
#43501 = ADVANCED_FACE ( 'NONE', ( #19584 ), #4870, .T. ) ;
#43502 = DIRECTION ( 'NONE',  ( 0.8660254037843290176, 0.5000000000001900702, -1.792438268123641078E-14 ) ) ;
#43503 = MECHANICAL_DESIGN_GEOMETRIC_PRESENTATION_REPRESENTATION (  '', ( #13624 ), #16517 ) ;
#43504 = CARTESIAN_POINT ( 'NONE',  ( 5.431183793449315012, -5.440032733041978652, -33.00000000039999293 ) ) ;
#43505 =( NAMED_UNIT ( * ) SI_UNIT ( $, .STERADIAN. ) SOLID_ANGLE_UNIT ( ) );
#43506 = MECHANICAL_DESIGN_GEOMETRIC_PRESENTATION_REPRESENTATION (  '', ( #60604 ), #87734 ) ;
#43507 = EDGE_LOOP ( 'NONE', ( #60364, #56377 ) ) ;
#43508 = ORIENTED_EDGE ( 'NONE', *, *, #48881, .T. ) ;
#43509 = CARTESIAN_POINT ( 'NONE',  ( -9.411056675249998449, -9.957443731069998805, -33.00000000040000003 ) ) ;
#43510 =( NAMED_UNIT ( * ) SI_UNIT ( $, .STERADIAN. ) SOLID_ANGLE_UNIT ( ) );
#43511 = SURFACE_STYLE_USAGE ( .BOTH. , #56941 ) ;
#43512 = PRESENTATION_STYLE_ASSIGNMENT (( #49321 ) ) ;
#43513 = ORIENTED_EDGE ( 'NONE', *, *, #46863, .F. ) ;
#43514 = VERTEX_POINT ( 'NONE', #13357 ) ;
#43515 = CARTESIAN_POINT ( 'NONE',  ( 5.388626539217449718, 5.274896868259850713, -33.07999999959999826 ) ) ;
#43516 = CARTESIAN_POINT ( 'NONE',  ( 6.767610817559999603, -8.361644790420001527, -33.00000000040000003 ) ) ;
#43517 = COLOUR_RGB ( '',0.7843137254901960675, 0.7843137254901960675, 0.7843137254901960675 ) ;
#43518 =( GEOMETRIC_REPRESENTATION_CONTEXT ( 3 ) GLOBAL_UNCERTAINTY_ASSIGNED_CONTEXT ( ( #66166 ) ) GLOBAL_UNIT_ASSIGNED_CONTEXT ( ( #81511, #40839, #82417 ) ) REPRESENTATION_CONTEXT ( 'NONE', 'WORKASPACE' ) );
#43519 = DIRECTION ( 'NONE',  ( 0.000000000000000000, 0.000000000000000000, 1.000000000000000000 ) ) ;
#43520 =( LENGTH_UNIT ( ) NAMED_UNIT ( * ) SI_UNIT ( .MILLI., .METRE. ) );
#43521 = CARTESIAN_POINT ( 'NONE',  ( 5.674908192117809946, -9.786501381020164203, -32.98000000040000401 ) ) ;
#43522 = CARTESIAN_POINT ( 'NONE',  ( 3.016264510093924045, -8.924557393929992699, -32.98000000040000401 ) ) ;
#43523 = DIRECTION ( 'NONE',  ( 0.000000000000000000, 0.000000000000000000, 1.000000000000000000 ) ) ;
#43524 = PRESENTATION_STYLE_ASSIGNMENT (( #69957 ) ) ;
#43525 =( LENGTH_UNIT ( ) NAMED_UNIT ( * ) SI_UNIT ( .MILLI., .METRE. ) );
#43526 = STYLED_ITEM ( 'NONE', ( #42143 ), #53020 ) ;
#43527 = VERTEX_POINT ( 'NONE', #6607 ) ;
#43528 = VERTEX_POINT ( 'NONE', #12921 ) ;
#43529 = CARTESIAN_POINT ( 'NONE',  ( 6.250136602053960821, -7.693469970638624034, -27.86328953191435076 ) ) ;
#43530 = EDGE_CURVE ( 'NONE', #3426, #8197, #23035, .T. ) ;
#43531 = DIRECTION ( 'NONE',  ( 0.000000000000000000, 0.000000000000000000, 1.000000000000000000 ) ) ;
#43532 = CARTESIAN_POINT ( 'NONE',  ( 3.994699013530000009, 6.335385808369999872, -33.07999999959999826 ) ) ;
#43533 = CARTESIAN_POINT ( 'NONE',  ( 4.454132344175270042, -4.324728948962844655, -32.98000000040000401 ) ) ;
#43534 = ORIENTED_EDGE ( 'NONE', *, *, #77414, .F. ) ;
#43535 = CARTESIAN_POINT ( 'NONE',  ( 4.317467930117608432, 4.251581170494143080, -33.08666666626666597 ) ) ;
#43536 = DIRECTION ( 'NONE',  ( 0.000000000000000000, 0.000000000000000000, 1.000000000000000000 ) ) ;
#43537 = ORIENTED_EDGE ( 'NONE', *, *, #32953, .F. ) ;
#43538 = DIRECTION ( 'NONE',  ( 0.000000000000000000, 0.000000000000000000, 1.000000000000000000 ) ) ;
#43539 = EDGE_LOOP ( 'NONE', ( #25158, #4891, #58409, #57231 ) ) ;
#43540 = CARTESIAN_POINT ( 'NONE',  ( -8.750000000000000000, -8.221687835130000011, -27.96730792989999870 ) ) ;
#43541 = DIRECTION ( 'NONE',  ( 0.000000000000000000, 0.000000000000000000, 1.000000000000000000 ) ) ;
#43542 = VERTEX_POINT ( 'NONE', #27588 ) ;
#43543 =( GEOMETRIC_REPRESENTATION_CONTEXT ( 3 ) GLOBAL_UNCERTAINTY_ASSIGNED_CONTEXT ( ( #60456 ) ) GLOBAL_UNIT_ASSIGNED_CONTEXT ( ( #74348, #88177, #81519 ) ) REPRESENTATION_CONTEXT ( 'NONE', 'WORKASPACE' ) );
#43544 = ORIENTED_EDGE ( 'NONE', *, *, #17027, .F. ) ;
#43545 = FILL_AREA_STYLE_COLOUR ( '', #70134 ) ;
#43546 = AXIS2_PLACEMENT_3D ( 'NONE', #67870, #81316, #82643 ) ;
#43547 = SURFACE_SIDE_STYLE ('',( #71267 ) ) ;
#43548 =( NAMED_UNIT ( * ) SI_UNIT ( $, .STERADIAN. ) SOLID_ANGLE_UNIT ( ) );
#43549 = FACE_OUTER_BOUND ( 'NONE', #70685, .T. ) ;
#43550 = MECHANICAL_DESIGN_GEOMETRIC_PRESENTATION_REPRESENTATION (  '', ( #52075 ), #40737 ) ;
#43551 = UNCERTAINTY_MEASURE_WITH_UNIT (LENGTH_MEASURE( 1.000000000000000082E-05 ), #30068, 'distance_accuracy_value', 'NONE');
#43552 = MECHANICAL_DESIGN_GEOMETRIC_PRESENTATION_REPRESENTATION (  '', ( #19370 ), #86328 ) ;
#43553 = ADVANCED_FACE ( 'NONE', ( #21348 ), #54354, .F. ) ;
#43554 = LINE ( 'NONE', #8356, #17720 ) ;
#43555 = SURFACE_STYLE_USAGE ( .BOTH. , #49799 ) ;
#43556 = EDGE_CURVE ( 'NONE', #30262, #78177, #6160, .T. ) ;
#43557 = CARTESIAN_POINT ( 'NONE',  ( -5.523136234421139434, -9.354847613600659528, -33.00000000040000003 ) ) ;
#43558 = PRESENTATION_LAYER_ASSIGNMENT (  '', '', ( #6548 ) ) ;
#43560 = EDGE_CURVE ( 'NONE', #25052, #77444, #85785, .T. ) ;
#43559 = FILL_AREA_STYLE ('',( #76227 ) ) ;
#43561 = EDGE_CURVE ( 'NONE', #75624, #77742, #65809, .T. ) ;
#43562 = UNCERTAINTY_MEASURE_WITH_UNIT (LENGTH_MEASURE( 1.000000000000000082E-05 ), #70646, 'distance_accuracy_value', 'NONE');
#43563 = DIRECTION ( 'NONE',  ( 0.7257992097908437801, -0.6879066121698399483, 0.000000000000000000 ) ) ;
#43564 = CARTESIAN_POINT ( 'NONE',  ( 10.91744425392139917, 8.255903918341537917, -7.537404197051700727 ) ) ;
#43565 = PRESENTATION_LAYER_ASSIGNMENT (  '', '', ( #40689 ) ) ;
#43566 = EDGE_CURVE ( 'NONE', #31754, #59063, #75816, .T. ) ;
#43567 = FACE_OUTER_BOUND ( 'NONE', #68235, .T. ) ;
#43568 = ORIENTED_EDGE ( 'NONE', *, *, #3278, .T. ) ;
#43569 = AXIS2_PLACEMENT_3D ( 'NONE', #47584, #20854, #84139 ) ;
#43570 = MECHANICAL_DESIGN_GEOMETRIC_PRESENTATION_REPRESENTATION (  '', ( #57848 ), #87798 ) ;
#43571 = CARTESIAN_POINT ( 'NONE',  ( -9.825497113899890778, -9.598135894020190406, -32.98000000040000401 ) ) ;
#43572 = DIRECTION ( 'NONE',  ( 0.000000000000000000, 0.000000000000000000, 1.000000000000000000 ) ) ;
#43573 =( LENGTH_UNIT ( ) NAMED_UNIT ( * ) SI_UNIT ( .MILLI., .METRE. ) );
#43574 = DIRECTION ( 'NONE',  ( 0.8514176054394549942, -0.5244883803743839445, 0.000000000000000000 ) ) ;
#43575 = DIRECTION ( 'NONE',  ( 0.000000000000000000, 0.000000000000000000, 1.000000000000000000 ) ) ;
#43576 = UNCERTAINTY_MEASURE_WITH_UNIT (LENGTH_MEASURE( 1.000000000000000082E-05 ), #50191, 'distance_accuracy_value', 'NONE');
#43577 = SURFACE_STYLE_USAGE ( .BOTH. , #16451 ) ;
#43578 = ORIENTED_EDGE ( 'NONE', *, *, #70571, .T. ) ;
#43579 = VECTOR ( 'NONE', #71923, 1000.000000000000114 ) ;
#43580 = AXIS2_PLACEMENT_3D ( 'NONE', #12400, #40018, #67259 ) ;
#43581 = ADVANCED_FACE ( 'NONE', ( #13800 ), #13715, .T. ) ;
#43582 =( NAMED_UNIT ( * ) SI_UNIT ( $, .STERADIAN. ) SOLID_ANGLE_UNIT ( ) );
#43583 = CARTESIAN_POINT ( 'NONE',  ( 8.749854088290391019, -7.816300406570540815, -27.87743326846844028 ) ) ;
#43584 = UNCERTAINTY_MEASURE_WITH_UNIT (LENGTH_MEASURE( 1.000000000000000082E-05 ), #34174, 'distance_accuracy_value', 'NONE');
#43585 = CARTESIAN_POINT ( 'NONE',  ( 5.787402794344383317, -3.319162558891297188, -32.98000000040000401 ) ) ;
#43586 = PRESENTATION_LAYER_ASSIGNMENT (  '', '', ( #50702 ) ) ;
#43587 =( NAMED_UNIT ( * ) PLANE_ANGLE_UNIT ( ) SI_UNIT ( $, .RADIAN. ) );
#43588 = CARTESIAN_POINT ( 'NONE',  ( 5.672212813659999853, -3.720338666930000038, -32.98000000040000401 ) ) ;
#43589 = VERTEX_POINT ( 'NONE', #81131 ) ;
#43590 = DIRECTION ( 'NONE',  ( 0.8660254037935036786, 0.4999999999842987819, 0.000000000000000000 ) ) ;
#43591 = ORIENTED_EDGE ( 'NONE', *, *, #41255, .F. ) ;
#43592 =( BOUNDED_CURVE ( )  B_SPLINE_CURVE ( 3, ( #1399, #70192, #17819, #72220 ),
 .UNSPECIFIED., .F., .F. ) 
 B_SPLINE_CURVE_WITH_KNOTS ( ( 4, 4 ),
 ( 4.853742480213199428, 5.031885210346072057 ),
 .UNSPECIFIED. ) 
 CURVE ( )  GEOMETRIC_REPRESENTATION_ITEM ( )  RATIONAL_B_SPLINE_CURVE ( ( 1.000000000000000000, 0.9973571786161858910, 0.9973571786161858910, 1.000000000000000000 ) ) 
 REPRESENTATION_ITEM ( '' )  );
#43593 = VERTEX_POINT ( 'NONE', #25735 ) ;
#43594 = SURFACE_SIDE_STYLE ('',( #3003 ) ) ;
#43595 = PRESENTATION_STYLE_ASSIGNMENT (( #59188 ) ) ;
#43596 = SURFACE_SIDE_STYLE ('',( #77169 ) ) ;
#43597 = ORIENTED_EDGE ( 'NONE', *, *, #69494, .F. ) ;
#43598 = ADVANCED_FACE ( 'NONE', ( #53376 ), #80236, .T. ) ;
#43599 = CARTESIAN_POINT ( 'NONE',  ( 3.073871538640000178, -9.152202470920000721, -32.98000000040000401 ) ) ;
#43600 = COLOUR_RGB ( '',0.7843137254901960675, 0.7843137254901960675, 0.7843137254901960675 ) ;
#43601 = CARTESIAN_POINT ( 'NONE',  ( 5.659014586894542731, -9.844269192507182353, -32.99333333373333943 ) ) ;
#43602 = ORIENTED_EDGE ( 'NONE', *, *, #69207, .T. ) ;
#43603 = ORIENTED_EDGE ( 'NONE', *, *, #4822, .F. ) ;
#43604 = CARTESIAN_POINT ( 'NONE',  ( 5.678812620460724325, 5.274973024409962186, -33.07999999959999826 ) ) ;
#43605 = SURFACE_SIDE_STYLE ('',( #3017 ) ) ;
#43607 = SURFACE_SIDE_STYLE ('',( #41968 ) ) ;
#43606 = SURFACE_SIDE_STYLE ('',( #44476 ) ) ;
#43608 = COLOUR_RGB ( '',0.7843137254901960675, 0.7843137254901960675, 0.7843137254901960675 ) ;
#43609 = ORIENTED_EDGE ( 'NONE', *, *, #8223, .F. ) ;
#43610 = DIRECTION ( 'NONE',  ( -5.353749492300019704E-14, 0.000000000000000000, -1.000000000000000000 ) ) ;
#43611 = VERTEX_POINT ( 'NONE', #60919 ) ;
#43612 = DIRECTION ( 'NONE',  ( 0.000000000000000000, 0.000000000000000000, 1.000000000000000000 ) ) ;
#43613 = SURFACE_STYLE_FILL_AREA ( #35132 ) ;
#43614 = CARTESIAN_POINT ( 'NONE',  ( 4.081532941530000791, -10.29686315160000198, -33.00000000040000003 ) ) ;
#43616 = VECTOR ( 'NONE', #17139, 1000.000000000000000 ) ;
#43615 = PRESENTATION_STYLE_ASSIGNMENT (( #44923 ) ) ;
#43617 = DIRECTION ( 'NONE',  ( -1.253720861949186028E-14, 0.000000000000000000, -1.000000000000000000 ) ) ;
#43618 = ORIENTED_EDGE ( 'NONE', *, *, #12502, .F. ) ;
#43619 = SURFACE_SIDE_STYLE ('',( #2589 ) ) ;
#43621 = CARTESIAN_POINT ( 'NONE',  ( 4.166735141750429250, 4.555562308739719235, -33.07999999959999826 ) ) ;
#43620 = DIRECTION ( 'NONE',  ( 1.000000000000000000, 0.000000000000000000, 0.000000000000000000 ) ) ;
#43622 = VECTOR ( 'NONE', #19110, 1000.000000000000000 ) ;
#43623 = DIRECTION ( 'NONE',  ( 0.000000000000000000, -3.109450068779515169E-14, -1.000000000000000000 ) ) ;
#43624 = ORIENTED_EDGE ( 'NONE', *, *, #57228, .F. ) ;
#43625 = DIRECTION ( 'NONE',  ( -0.01073906315009539800, 0.9999423345986798717, 0.000000000000000000 ) ) ;
#43626 = ORIENTED_EDGE ( 'NONE', *, *, #59269, .T. ) ;
#43627 = CYLINDRICAL_SURFACE ( 'NONE', #87241, 1.428989284179999375 ) ;
#43628 = CARTESIAN_POINT ( 'NONE',  ( 4.736836561129790013, 5.432404417590180223, -33.09999999960000139 ) ) ;
#43629 = ORIENTED_EDGE ( 'NONE', *, *, #41948, .F. ) ;
#43630 = VECTOR ( 'NONE', #16076, 1000.000000000000114 ) ;
#43631 =( GEOMETRIC_REPRESENTATION_CONTEXT ( 3 ) GLOBAL_UNCERTAINTY_ASSIGNED_CONTEXT ( ( #34012 ) ) GLOBAL_UNIT_ASSIGNED_CONTEXT ( ( #17253, #64076, #63633 ) ) REPRESENTATION_CONTEXT ( 'NONE', 'WORKASPACE' ) );
#43632 = CARTESIAN_POINT ( 'NONE',  ( 7.500000000000000000, 7.500000000360000030, -7.499999999639999082 ) ) ;
#43633 = SURFACE_STYLE_USAGE ( .BOTH. , #23124 ) ;
#43634 = ORIENTED_EDGE ( 'NONE', *, *, #15109, .F. ) ;
#43635 = CARTESIAN_POINT ( 'NONE',  ( 5.029685457898489531, -3.835154734382054897, -32.98000000040000401 ) ) ;
#43636 = ORIENTED_EDGE ( 'NONE', *, *, #87310, .F. ) ;
#43637 = FILL_AREA_STYLE_COLOUR ( '', #66469 ) ;
#43638 = CARTESIAN_POINT ( 'NONE',  ( -9.630159260720569492, -9.650389924260409202, -32.98000000040000401 ) ) ;
#43639 = ORIENTED_EDGE ( 'NONE', *, *, #67493, .F. ) ;
#43640 = STYLED_ITEM ( 'NONE', ( #65425 ), #53732 ) ;
#43641 = PLANE ( 'NONE',  #54391 ) ;
#43642 = CARTESIAN_POINT ( 'NONE',  ( 3.387269079960060214, -9.355336598829600447, -32.98000000040000401 ) ) ;
#43643 =( NAMED_UNIT ( * ) PLANE_ANGLE_UNIT ( ) SI_UNIT ( $, .RADIAN. ) );
#43644 = VERTEX_POINT ( 'NONE', #32426 ) ;
#43645 = EDGE_CURVE ( 'NONE', #40203, #79386, #65693, .T. ) ;
#43646 = DIRECTION ( 'NONE',  ( 0.000000000000000000, 0.000000000000000000, 1.000000000000000000 ) ) ;
#43647 = LINE ( 'NONE', #44101, #7615 ) ;
#43648 = SURFACE_STYLE_USAGE ( .BOTH. , #71779 ) ;
#43649 =( NAMED_UNIT ( * ) SI_UNIT ( $, .STERADIAN. ) SOLID_ANGLE_UNIT ( ) );
#43651 = EDGE_CURVE ( 'NONE', #85287, #23429, #67223, .T. ) ;
#43650 = CARTESIAN_POINT ( 'NONE',  ( -10.03888878279999908, -9.744807777370001034, -32.98000000040000401 ) ) ;
#43652 = UNCERTAINTY_MEASURE_WITH_UNIT (LENGTH_MEASURE( 1.000000000000000082E-05 ), #7399, 'distance_accuracy_value', 'NONE');
#43653 = CARTESIAN_POINT ( 'NONE',  ( -4.365448535426666332, -11.32643622760000035, -33.00000000040000003 ) ) ;
#43654 = CARTESIAN_POINT ( 'NONE',  ( -1.000000000120000010, -7.499999999759999980, -7.300000000369999853 ) ) ;
#43655 = AXIS2_PLACEMENT_3D ( 'NONE', #46385, #61057, #26758 ) ;
#43656 = EDGE_CURVE ( 'NONE', #66111, #32398, #44389, .T. ) ;
#43657 = CARTESIAN_POINT ( 'NONE',  ( 4.067058668820000555, 6.667989763459999608, -33.09999999960000139 ) ) ;
#43658 = ORIENTED_EDGE ( 'NONE', *, *, #50471, .F. ) ;
#43659 = PRESENTATION_LAYER_ASSIGNMENT (  '', '', ( #30817 ) ) ;
#43661 = STYLED_ITEM ( 'NONE', ( #82109 ), #75004 ) ;
#43660 = DIRECTION ( 'NONE',  ( -0.8772446341115551771, 0.4800435937729861102, 0.000000000000000000 ) ) ;
#43662 = CARTESIAN_POINT ( 'NONE',  ( 5.465562073919999264, -9.357878650780000029, -32.98000000040000401 ) ) ;
#43663 = CARTESIAN_POINT ( 'NONE',  ( 5.120161073815266306, 5.683855545890008187, -33.07999999959999826 ) ) ;
#43664 = STYLED_ITEM ( 'NONE', ( #26102 ), #80907 ) ;
#43665 = PLANE ( 'NONE',  #83878 ) ;
#43666 = VERTEX_POINT ( 'NONE', #219 ) ;
#43667 = B_SPLINE_CURVE_WITH_KNOTS ( 'NONE', 3,
 ( #60372, #33175, #79692, #45691 ),
 .UNSPECIFIED., .F., .F.,
 ( 4, 4 ),
 ( 0.000000000000000000, 1.000000000000000000 ),
 .UNSPECIFIED. ) ;
#43668 = COLOUR_RGB ( '',0.7843137254901960675, 0.7843137254901960675, 0.7843137254901960675 ) ;
#43669 = ADVANCED_FACE ( 'NONE', ( #46249 ), #80678, .T. ) ;
#43670 = MECHANICAL_DESIGN_GEOMETRIC_PRESENTATION_REPRESENTATION (  '', ( #50793 ), #47927 ) ;
#43671 = FILL_AREA_STYLE ('',( #29450 ) ) ;
#43672 = B_SPLINE_CURVE_WITH_KNOTS ( 'NONE', 3,
 ( #20372, #7868, #20825, #47557 ),
 .UNSPECIFIED., .F., .F.,
 ( 4, 4 ),
 ( 0.000000000000000000, 1.000000000000000000 ),
 .UNSPECIFIED. ) ;
#43673 = UNCERTAINTY_MEASURE_WITH_UNIT (LENGTH_MEASURE( 1.000000000000000082E-05 ), #76035, 'distance_accuracy_value', 'NONE');
#43674 = MECHANICAL_DESIGN_GEOMETRIC_PRESENTATION_REPRESENTATION (  '', ( #73645 ), #29523 ) ;
#43675 =( GEOMETRIC_REPRESENTATION_CONTEXT ( 3 ) GLOBAL_UNCERTAINTY_ASSIGNED_CONTEXT ( ( #71270 ) ) GLOBAL_UNIT_ASSIGNED_CONTEXT ( ( #44870, #84244, #63207 ) ) REPRESENTATION_CONTEXT ( 'NONE', 'WORKASPACE' ) );
#43676 = CARTESIAN_POINT ( 'NONE',  ( 7.298876090749709888, 5.345006480799829873, -33.09999999960000139 ) ) ;
#43677 = DIRECTION ( 'NONE',  ( -5.515677739299530772E-21, 1.224606352580235891E-16, -1.000000000000000000 ) ) ;
#43679 = SURFACE_SIDE_STYLE ('',( #10244 ) ) ;
#43678 = SURFACE_STYLE_FILL_AREA ( #36548 ) ;
#43680 = SURFACE_SIDE_STYLE ('',( #2208 ) ) ;
#43681 = VERTEX_POINT ( 'NONE', #30465 ) ;
#43682 = CARTESIAN_POINT ( 'NONE',  ( 3.987618900021525192, -8.642450085199252285, -32.98000000040000401 ) ) ;
#43684 = CARTESIAN_POINT ( 'NONE',  ( 5.699206064420000217, -3.766082881240000013, -33.00000000040000003 ) ) ;
#43683 = CARTESIAN_POINT ( 'NONE',  ( 6.559169274412599115, -7.790394280604769683, -33.00000000040000003 ) ) ;
#43685 = ORIENTED_EDGE ( 'NONE', *, *, #9268, .F. ) ;
#43686 = FILL_AREA_STYLE ('',( #77694 ) ) ;
#43687 = COLOUR_RGB ( '',0.7843137254901960675, 0.7843137254901960675, 0.7843137254901960675 ) ;
#43688 =( LENGTH_UNIT ( ) NAMED_UNIT ( * ) SI_UNIT ( .MILLI., .METRE. ) );
#43689 =( GEOMETRIC_REPRESENTATION_CONTEXT ( 3 ) GLOBAL_UNCERTAINTY_ASSIGNED_CONTEXT ( ( #74214 ) ) GLOBAL_UNIT_ASSIGNED_CONTEXT ( ( #30075, #36727, #50129 ) ) REPRESENTATION_CONTEXT ( 'NONE', 'WORKASPACE' ) );
#43690 = CARTESIAN_POINT ( 'NONE',  ( -10.54452862479068820, -3.873003365749792870, -32.98000000040000401 ) ) ;
#43691 = ADVANCED_FACE ( 'NONE', ( #71119 ), #55143, .T. ) ;
#43693 = EDGE_CURVE ( 'NONE', #69392, #32202, #78283, .T. ) ;
#43692 = CARTESIAN_POINT ( 'NONE',  ( -9.747577903316079428, -4.013214599225110035, -32.98000000040000401 ) ) ;
#43694 = PRESENTATION_STYLE_ASSIGNMENT (( #29909 ) ) ;
#43695 = FACE_OUTER_BOUND ( 'NONE', #83415, .T. ) ;
#43696 = PLANE ( 'NONE',  #62039 ) ;
#43697 = STYLED_ITEM ( 'NONE', ( #32732 ), #54043 ) ;
#43698 = STYLED_ITEM ( 'NONE', ( #61803 ), #15617 ) ;
#43699 = LINE ( 'NONE', #22350, #11288 ) ;
#43701 = CARTESIAN_POINT ( 'NONE',  ( 3.083054937741591672, -9.166068639755613034, -32.98000000040000401 ) ) ;
#43700 = DIRECTION ( 'NONE',  ( -0.6677654502256588076, -0.7443717508643937775, 0.000000000000000000 ) ) ;
#43702 = SURFACE_STYLE_USAGE ( .BOTH. , #37879 ) ;
#43703 = ORIENTED_EDGE ( 'NONE', *, *, #69207, .F. ) ;
#43704 = DIRECTION ( 'NONE',  ( 0.000000000000000000, 4.859798408971779767E-11, -1.000000000000000000 ) ) ;
#43705 = LINE ( 'NONE', #29920, #69864 ) ;
#43706 = CARTESIAN_POINT ( 'NONE',  ( -8.216719394669226517, -6.705298029703244289, -32.98000000040001112 ) ) ;
#43707 = CARTESIAN_POINT ( 'NONE',  ( 3.766310308830000064, 6.726309223050000341, -33.09999999960000139 ) ) ;
#43708 = VERTEX_POINT ( 'NONE', #16689 ) ;
#43709 = ORIENTED_EDGE ( 'NONE', *, *, #32841, .T. ) ;
#43710 = FILL_AREA_STYLE_COLOUR ( '', #48245 ) ;
#43711 = DIRECTION ( 'NONE',  ( 0.000000000000000000, 0.000000000000000000, 1.000000000000000000 ) ) ;
#43712 =( NAMED_UNIT ( * ) PLANE_ANGLE_UNIT ( ) SI_UNIT ( $, .RADIAN. ) );
#43713 = FILL_AREA_STYLE_COLOUR ( '', #75640 ) ;
#43714 = AXIS2_PLACEMENT_3D ( 'NONE', #69773, #61626, #75089 ) ;
#43715 = ORIENTED_EDGE ( 'NONE', *, *, #69524, .F. ) ;
#43716 = CARTESIAN_POINT ( 'NONE',  ( 7.500000000000000000, 1.000000000960000079, -19.73559999999999803 ) ) ;
#43717 = SURFACE_SIDE_STYLE ('',( #24097 ) ) ;
#43718 = ORIENTED_EDGE ( 'NONE', *, *, #5141, .T. ) ;
#43719 = CARTESIAN_POINT ( 'NONE',  ( 4.736836561129790013, -9.567595582409810007, -32.98000000040000401 ) ) ;
#43720 = ORIENTED_EDGE ( 'NONE', *, *, #87584, .F. ) ;
#43721 =( LENGTH_UNIT ( ) NAMED_UNIT ( * ) SI_UNIT ( .MILLI., .METRE. ) );
#43722 = ORIENTED_EDGE ( 'NONE', *, *, #48915, .T. ) ;
#43723 = VERTEX_POINT ( 'NONE', #23759 ) ;
#43724 = PRESENTATION_STYLE_ASSIGNMENT (( #57158 ) ) ;
#43725 = LINE ( 'NONE', #51302, #45849 ) ;
#43726 = VERTEX_POINT ( 'NONE', #50943 ) ;
#43727 = MECHANICAL_DESIGN_GEOMETRIC_PRESENTATION_REPRESENTATION (  '', ( #38063 ), #50852 ) ;
#43728 = ORIENTED_EDGE ( 'NONE', *, *, #45819, .F. ) ;
#43729 = CARTESIAN_POINT ( 'NONE',  ( -11.17943706420000005, -8.557318258229999586, -32.98000000040000401 ) ) ;
#43730 = SURFACE_STYLE_USAGE ( .BOTH. , #50418 ) ;
#43731 = CARTESIAN_POINT ( 'NONE',  ( -11.83163381870000208, -8.608570606940000758, -33.00000000040000003 ) ) ;
#43732 = ORIENTED_EDGE ( 'NONE', *, *, #75238, .F. ) ;
#43733 = EDGE_CURVE ( 'NONE', #18419, #23249, #17110, .T. ) ;
#43735 = DIRECTION ( 'NONE',  ( 0.1055725594572660408, 0.9944116022501154895, 0.000000000000000000 ) ) ;
#43734 = STYLED_ITEM ( 'NONE', ( #70661 ), #58423 ) ;
#43736 = SURFACE_STYLE_USAGE ( .BOTH. , #63408 ) ;
#43737 = ORIENTED_EDGE ( 'NONE', *, *, #53331, .F. ) ;
#43738 = SURFACE_SIDE_STYLE ('',( #29955 ) ) ;
#43739 = EDGE_CURVE ( 'NONE', #33849, #42609, #35030, .T. ) ;
#43740 = ORIENTED_EDGE ( 'NONE', *, *, #53286, .F. ) ;
#43741 = PRESENTATION_STYLE_ASSIGNMENT (( #2273 ) ) ;
#43742 = DIRECTION ( 'NONE',  ( -0.9803914582820155710, 0.1970598602650039111, 0.000000000000000000 ) ) ;
#43743 = ORIENTED_EDGE ( 'NONE', *, *, #81267, .T. ) ;
#43744 =( GEOMETRIC_REPRESENTATION_CONTEXT ( 3 ) GLOBAL_UNCERTAINTY_ASSIGNED_CONTEXT ( ( #56206 ) ) GLOBAL_UNIT_ASSIGNED_CONTEXT ( ( #59155, #20775, #55102 ) ) REPRESENTATION_CONTEXT ( 'NONE', 'WORKASPACE' ) );
#43745 = MECHANICAL_DESIGN_GEOMETRIC_PRESENTATION_REPRESENTATION (  '', ( #60852 ), #8173 ) ;
#43746 =( LENGTH_UNIT ( ) NAMED_UNIT ( * ) SI_UNIT ( .MILLI., .METRE. ) );
#43747 = CARTESIAN_POINT ( 'NONE',  ( -10.83017842699315914, -8.474123480988259516, -33.00000000040000003 ) ) ;
#43748 = UNCERTAINTY_MEASURE_WITH_UNIT (LENGTH_MEASURE( 1.000000000000000082E-05 ), #5114, 'distance_accuracy_value', 'NONE');
#43749 = ORIENTED_EDGE ( 'NONE', *, *, #59172, .T. ) ;
#43750 = DIRECTION ( 'NONE',  ( 1.000000000000000000, 0.000000000000000000, 0.000000000000000000 ) ) ;
#43751 = ADVANCED_FACE ( 'NONE', ( #37561 ), #64802, .F. ) ;
#43752 = CIRCLE ( 'NONE', #25241, 0.1532574167639997875 ) ;
#43753 =( NAMED_UNIT ( * ) PLANE_ANGLE_UNIT ( ) SI_UNIT ( $, .RADIAN. ) );
#43754 = ORIENTED_EDGE ( 'NONE', *, *, #76791, .F. ) ;
#43755 = CARTESIAN_POINT ( 'NONE',  ( 6.167283294635259594, -3.893655684831435426, -33.00000000040000003 ) ) ;
#43756 = DIRECTION ( 'NONE',  ( 7.498303609110689935E-33, 1.224606353822379970E-16, -1.000000000000000000 ) ) ;
#43757 = PRESENTATION_LAYER_ASSIGNMENT (  '', '', ( #28118 ) ) ;
#43758 = CARTESIAN_POINT ( 'NONE',  ( 3.546328562850000310, 5.657875582500000000, -33.07999999959999826 ) ) ;
#43759 = PRESENTATION_LAYER_ASSIGNMENT (  '', '', ( #28120 ) ) ;
#43760 = DIRECTION ( 'NONE',  ( 0.000000000000000000, 0.000000000000000000, 1.000000000000000000 ) ) ;
#43762 = EDGE_CURVE ( 'NONE', #46326, #39544, #44340, .T. ) ;
#43761 = CARTESIAN_POINT ( 'NONE',  ( 3.861078585489989834, 6.447175092860240042, -33.07999999959999826 ) ) ;
#43763 =( LENGTH_UNIT ( ) NAMED_UNIT ( * ) SI_UNIT ( .MILLI., .METRE. ) );
#43764 = DIRECTION ( 'NONE',  ( 0.000000000000000000, -8.364506807103081573E-15, -1.000000000000000000 ) ) ;
#43765 = VERTEX_POINT ( 'NONE', #25083 ) ;
#43766 = EDGE_CURVE ( 'NONE', #2494, #48139, #52293, .T. ) ;
#43767 = COLOUR_RGB ( '',0.7843137254901960675, 0.7843137254901960675, 0.7843137254901960675 ) ;
#43768 = CARTESIAN_POINT ( 'NONE',  ( -9.747577903316079428, -4.013214599225110035, -33.00000000040000003 ) ) ;
#43769 = LINE ( 'NONE', #24154, #62268 ) ;
#43770 = CARTESIAN_POINT ( 'NONE',  ( 5.174502886100110111, 5.401864105969809593, -33.07999999959999826 ) ) ;
#43771 = VECTOR ( 'NONE', #68092, 1000.000000000000000 ) ;
#43772 =( LENGTH_UNIT ( ) NAMED_UNIT ( * ) SI_UNIT ( .MILLI., .METRE. ) );
#43773 = ORIENTED_EDGE ( 'NONE', *, *, #35680, .F. ) ;
#43774 = PRESENTATION_LAYER_ASSIGNMENT (  '', '', ( #35218 ) ) ;
#43775 = CARTESIAN_POINT ( 'NONE',  ( 3.616757178949950191, 5.683254129560140200, -33.09999999960000139 ) ) ;
#43776 = PRESENTATION_STYLE_ASSIGNMENT (( #8600 ) ) ;
#43777 = MECHANICAL_DESIGN_GEOMETRIC_PRESENTATION_REPRESENTATION (  '', ( #43850 ), #78080 ) ;
#43778 = B_SPLINE_CURVE_WITH_KNOTS ( 'NONE', 3,
 ( #64460, #3353, #83321, #43947 ),
 .UNSPECIFIED., .F., .F.,
 ( 4, 4 ),
 ( 0.000000000000000000, 1.000000000000000000 ),
 .UNSPECIFIED. ) ;
#43779 = UNCERTAINTY_MEASURE_WITH_UNIT (LENGTH_MEASURE( 1.000000000000000082E-05 ), #60996, 'distance_accuracy_value', 'NONE');
#43780 = STYLED_ITEM ( 'NONE', ( #43172 ), #25398 ) ;
#43781 = CARTESIAN_POINT ( 'NONE',  ( 3.755924424120419935, -8.589829421690730271, -32.98000000040000401 ) ) ;
#43783 = DIRECTION ( 'NONE',  ( 0.1067143907326688346, 0.9942897157320672585, 0.000000000000000000 ) ) ;
#43782 = MECHANICAL_DESIGN_GEOMETRIC_PRESENTATION_REPRESENTATION (  '', ( #32402 ), #9688 ) ;
#43784 = FILL_AREA_STYLE ('',( #14434 ) ) ;
#43787 = MECHANICAL_DESIGN_GEOMETRIC_PRESENTATION_REPRESENTATION (  '', ( #35177 ), #45188 ) ;
#43786 = CARTESIAN_POINT ( 'NONE',  ( 7.716099149631269860, -10.37142553860220140, -32.98000000040000401 ) ) ;
#43785 = DIRECTION ( 'NONE',  ( 0.000000000000000000, -1.294872062706310023E-14, -1.000000000000000000 ) ) ;
#43788 = VECTOR ( 'NONE', #76334, 1000.000000000000114 ) ;
#43789 = CARTESIAN_POINT ( 'NONE',  ( -9.340985413101384083, -9.844269192499286447, -32.98666666706667172 ) ) ;
#43790 = SURFACE_STYLE_FILL_AREA ( #43362 ) ;
#43791 = EDGE_LOOP ( 'NONE', ( #73279, #69916, #26349, #27090 ) ) ;
#43792 = CARTESIAN_POINT ( 'NONE',  ( 3.346339458130000555, 6.170139348090000198, -33.09999999960000139 ) ) ;
#43793 = B_SPLINE_CURVE_WITH_KNOTS ( 'NONE', 3,
 ( #61734, #70305, #70747, #8706 ),
 .UNSPECIFIED., .F., .F.,
 ( 4, 4 ),
 ( 0.000000000000000000, 1.000000000000000000 ),
 .UNSPECIFIED. ) ;
#43794 = VECTOR ( 'NONE', #52264, 1000.000000000000000 ) ;
#43795 = LINE ( 'NONE', #64328, #79167 ) ;
#43796 = SURFACE_SIDE_STYLE ('',( #16662 ) ) ;
#43797 = PLANE ( 'NONE',  #37202 ) ;
#43798 = ORIENTED_EDGE ( 'NONE', *, *, #24331, .T. ) ;
#43799 =( NAMED_UNIT ( * ) SI_UNIT ( $, .STERADIAN. ) SOLID_ANGLE_UNIT ( ) );
#43800 = CARTESIAN_POINT ( 'NONE',  ( -9.615026040283330744, -9.690659846783335141, -33.00000000040000003 ) ) ;
#43801 = AXIS2_PLACEMENT_3D ( 'NONE', #26783, #47707, #66956 ) ;
#43802 = DIRECTION ( 'NONE',  ( 0.000000000000000000, 1.000000000000000000, 0.000000000000000000 ) ) ;
#43803 = B_SPLINE_CURVE_WITH_KNOTS ( 'NONE', 3,
 ( #50330, #83912, #57925, #70930 ),
 .UNSPECIFIED., .F., .F.,
 ( 4, 4 ),
 ( 0.000000000000000000, 1.000000000000000000 ),
 .UNSPECIFIED. ) ;
#43804 = DIRECTION ( 'NONE',  ( -0.01073906312354169952, 0.9999423345989649770, 0.000000000000000000 ) ) ;
#43805 = ORIENTED_EDGE ( 'NONE', *, *, #902, .T. ) ;
#43806 = CARTESIAN_POINT ( 'NONE',  ( 3.684943084289740156, 5.717526802560520593, -33.09999999960000139 ) ) ;
#43807 = FACE_OUTER_BOUND ( 'NONE', #1156, .T. ) ;
#43808 = ORIENTED_EDGE ( 'NONE', *, *, #4374, .T. ) ;
#43809 = COLOUR_RGB ( '',0.7843137254901960675, 0.7843137254901960675, 0.7843137254901960675 ) ;
#43810 =( NAMED_UNIT ( * ) PLANE_ANGLE_UNIT ( ) SI_UNIT ( $, .RADIAN. ) );
#43811 = CARTESIAN_POINT ( 'NONE',  ( 3.133632459868582298, 5.768767917128778677, -33.09333333293333368 ) ) ;
#43812 = CARTESIAN_POINT ( 'NONE',  ( -7.568747897831908489, -5.976881351790188646, -32.98000000039999691 ) ) ;
#43813 = FILL_AREA_STYLE_COLOUR ( '', #40269 ) ;
#43814 = ORIENTED_EDGE ( 'NONE', *, *, #39835, .F. ) ;
#43815 =( GEOMETRIC_REPRESENTATION_CONTEXT ( 3 ) GLOBAL_UNCERTAINTY_ASSIGNED_CONTEXT ( ( #53231 ) ) GLOBAL_UNIT_ASSIGNED_CONTEXT ( ( #82171, #28567, #35648 ) ) REPRESENTATION_CONTEXT ( 'NONE', 'WORKASPACE' ) );
#43816 = CARTESIAN_POINT ( 'NONE',  ( -11.52921129359997998, -9.355893204870488589, -33.00000000040000003 ) ) ;
#43817 = MECHANICAL_DESIGN_GEOMETRIC_PRESENTATION_REPRESENTATION (  '', ( #19646 ), #2557 ) ;
#43818 = CARTESIAN_POINT ( 'NONE',  ( -11.43019523176288565, -9.333664901813822468, -32.98000000040000401 ) ) ;
#43819 = CARTESIAN_POINT ( 'NONE',  ( 7.092540057893237382, 9.442275499730827804, -33.07999999959999826 ) ) ;
#43820 = CARTESIAN_POINT ( 'NONE',  ( 6.450330903118625336, 4.613703342462839530, -20.47094143933948018 ) ) ;
#43821 = ORIENTED_EDGE ( 'NONE', *, *, #77504, .F. ) ;
#43822 = PRESENTATION_STYLE_ASSIGNMENT (( #16683 ) ) ;
#43823 = AXIS2_PLACEMENT_3D ( 'NONE', #23616, #30754, #85234 ) ;
#43824 = SURFACE_STYLE_FILL_AREA ( #16686 ) ;
#43825 = ORIENTED_EDGE ( 'NONE', *, *, #34058, .F. ) ;
#43826 = COLOUR_RGB ( '',0.7843137254901960675, 0.7843137254901960675, 0.7843137254901960675 ) ;
#43827 = FILL_AREA_STYLE ('',( #51849 ) ) ;
#43828 = VERTEX_POINT ( 'NONE', #38016 ) ;
#43829 = DIRECTION ( 'NONE',  ( -0.8660254037843290176, -0.5000000000001900702, 3.613943996491621370E-15 ) ) ;
#43830 = EDGE_CURVE ( 'NONE', #36052, #74962, #35924, .T. ) ;
#43831 = CARTESIAN_POINT ( 'NONE',  ( 5.699422315549999674, -3.768838112300000098, -32.98000000040000401 ) ) ;
#43832 = PRESENTATION_LAYER_ASSIGNMENT (  '', '', ( #69571 ) ) ;
#43833 = ORIENTED_EDGE ( 'NONE', *, *, #26516, .T. ) ;
#43834 = ORIENTED_EDGE ( 'NONE', *, *, #36332, .T. ) ;
#43835 =( NAMED_UNIT ( * ) SI_UNIT ( $, .STERADIAN. ) SOLID_ANGLE_UNIT ( ) );
#43836 = CARTESIAN_POINT ( 'NONE',  ( -6.360213452890000063, -8.589564866539998178, -33.00000001040000086 ) ) ;
#43837 = CARTESIAN_POINT ( 'NONE',  ( 5.699422315549999674, -3.768838112300000098, -33.00000001040000086 ) ) ;
#43838 = VERTEX_POINT ( 'NONE', #32659 ) ;
#43839 = EDGE_CURVE ( 'NONE', #10123, #27936, #48593, .T. ) ;
#43840 = VERTEX_POINT ( 'NONE', #86680 ) ;
#43841 = EDGE_CURVE ( 'NONE', #72078, #72472, #29540, .T. ) ;
#43842 = MECHANICAL_DESIGN_GEOMETRIC_PRESENTATION_REPRESENTATION (  '', ( #26784 ), #63784 ) ;
#43843 = CARTESIAN_POINT ( 'NONE',  ( -6.249990753224134110, -7.958694677448454158, -27.90272183420605501 ) ) ;
#43844 = UNCERTAINTY_MEASURE_WITH_UNIT (LENGTH_MEASURE( 1.000000000000000082E-05 ), #31138, 'distance_accuracy_value', 'NONE');
#43845 = VERTEX_POINT ( 'NONE', #73253 ) ;
#43846 = EDGE_CURVE ( 'NONE', #7896, #53263, #28846, .T. ) ;
#43847 =( LENGTH_UNIT ( ) NAMED_UNIT ( * ) SI_UNIT ( .MILLI., .METRE. ) );
#43848 = CIRCLE ( 'NONE', #9744, 0.4084567208370001312 ) ;
#43849 = CARTESIAN_POINT ( 'NONE',  ( -10.92292236906666858, -8.340656932316665717, -33.00000000040000003 ) ) ;
#43850 = STYLED_ITEM ( 'NONE', ( #19225 ), #62900 ) ;
#43851 = ORIENTED_EDGE ( 'NONE', *, *, #71354, .F. ) ;
#43852 =( NAMED_UNIT ( * ) PLANE_ANGLE_UNIT ( ) SI_UNIT ( $, .RADIAN. ) );
#43853 = CARTESIAN_POINT ( 'NONE',  ( 3.488354217314158401, 5.938929566452433306, -33.08666666626666597 ) ) ;
#43854 = EDGE_CURVE ( 'NONE', #61273, #1251, #41584, .T. ) ;
#43855 = CARTESIAN_POINT ( 'NONE',  ( 6.128291596223173876, 11.54704936650123059, -33.09333333293332657 ) ) ;
#43856 =( NAMED_UNIT ( * ) SI_UNIT ( $, .STERADIAN. ) SOLID_ANGLE_UNIT ( ) );
#43857 = B_SPLINE_CURVE_WITH_KNOTS ( 'NONE', 3,
 ( #11687, #73231, #38862, #80879 ),
 .UNSPECIFIED., .F., .F.,
 ( 4, 4 ),
 ( 0.000000000000000000, 1.000000000000000000 ),
 .UNSPECIFIED. ) ;
#43858 = DIRECTION ( 'NONE',  ( 0.06589980576146219071, 0.9978262451953254786, 0.000000000000000000 ) ) ;
#43859 = ORIENTED_EDGE ( 'NONE', *, *, #85003, .T. ) ;
#43860 = ORIENTED_EDGE ( 'NONE', *, *, #42772, .T. ) ;
#43861 = PLANE ( 'NONE',  #33126 ) ;
#43862 = MECHANICAL_DESIGN_GEOMETRIC_PRESENTATION_REPRESENTATION (  '', ( #2594 ), #12558 ) ;
#43863 =( NAMED_UNIT ( * ) SI_UNIT ( $, .STERADIAN. ) SOLID_ANGLE_UNIT ( ) );
#43864 = DIRECTION ( 'NONE',  ( 0.000000000000000000, 0.000000000000000000, 1.000000000000000000 ) ) ;
#43865 = EDGE_CURVE ( 'NONE', #20820, #84749, #80456, .T. ) ;
#43866 = UNCERTAINTY_MEASURE_WITH_UNIT (LENGTH_MEASURE( 1.000000000000000082E-05 ), #78768, 'distance_accuracy_value', 'NONE');
#43867 = SURFACE_SIDE_STYLE ('',( #84533 ) ) ;
#43868 = FILL_AREA_STYLE ('',( #76548 ) ) ;
#43869 = DIRECTION ( 'NONE',  ( 0.5430030568873738250, 0.8397307188682378021, 0.000000000000000000 ) ) ;
#43870 = PRESENTATION_LAYER_ASSIGNMENT (  '', '', ( #44064 ) ) ;
#43871 = FILL_AREA_STYLE ('',( #30506 ) ) ;
#43872 = EDGE_CURVE ( 'NONE', #59951, #80893, #74258, .T. ) ;
#43873 = PRESENTATION_STYLE_ASSIGNMENT (( #36730 ) ) ;
#43874 = ORIENTED_EDGE ( 'NONE', *, *, #79383, .F. ) ;
#43875 = ORIENTED_EDGE ( 'NONE', *, *, #32168, .F. ) ;
#43876 = EDGE_CURVE ( 'NONE', #4306, #7089, #79510, .T. ) ;
#43877 = FACE_OUTER_BOUND ( 'NONE', #41992, .T. ) ;
#43878 = CARTESIAN_POINT ( 'NONE',  ( -9.340985413100000301, -9.844269192499998766, -32.98000000040000401 ) ) ;
#43879 = CARTESIAN_POINT ( 'NONE',  ( -8.151585889016450537, -10.93888886905280167, -7.582887995966080652 ) ) ;
#43880 = FACE_OUTER_BOUND ( 'NONE', #33495, .T. ) ;
#43881 = B_SPLINE_CURVE_WITH_KNOTS ( 'NONE', 3,
 ( #77616, #36467, #16888, #43164 ),
 .UNSPECIFIED., .F., .F.,
 ( 4, 4 ),
 ( 0.000000000000000000, 1.000000000000000000 ),
 .UNSPECIFIED. ) ;
#43882 = CARTESIAN_POINT ( 'NONE',  ( 3.984075259346666620, -8.283899206199999199, -33.00000000040000003 ) ) ;
#43883 = PRESENTATION_LAYER_ASSIGNMENT (  '', '', ( #4008 ) ) ;
#43884 = DIRECTION ( 'NONE',  ( 0.02919573990079239040, -0.9995737135257436456, 1.293981740334289687E-14 ) ) ;
#43885 = COLOUR_RGB ( '',0.7843137254901960675, 0.7843137254901960675, 0.7843137254901960675 ) ;
#43886 = DIRECTION ( 'NONE',  ( -1.843508407445994898E-13, 0.000000000000000000, 1.000000000000000000 ) ) ;
#43887 = MECHANICAL_DESIGN_GEOMETRIC_PRESENTATION_REPRESENTATION (  '', ( #49421 ), #53896 ) ;
#43888 = PRESENTATION_STYLE_ASSIGNMENT (( #42590 ) ) ;
#43889 = SURFACE_STYLE_FILL_AREA ( #51456 ) ;
#43890 = COLOUR_RGB ( '',0.7843137254901960675, 0.7843137254901960675, 0.7843137254901960675 ) ;
#43891 = SURFACE_STYLE_USAGE ( .BOTH. , #71586 ) ;
#43892 = EDGE_CURVE ( 'NONE', #40423, #39284, #58544, .T. ) ;
#43893 = PRESENTATION_LAYER_ASSIGNMENT (  '', '', ( #6821 ) ) ;
#43894 = UNCERTAINTY_MEASURE_WITH_UNIT (LENGTH_MEASURE( 1.000000000000000082E-05 ), #20065, 'distance_accuracy_value', 'NONE');
#43895 = AXIS2_PLACEMENT_3D ( 'NONE', #58999, #86263, #66128 ) ;
#43896 = FILL_AREA_STYLE_COLOUR ( '', #59451 ) ;
#43897 = UNCERTAINTY_MEASURE_WITH_UNIT (LENGTH_MEASURE( 1.000000000000000082E-05 ), #52789, 'distance_accuracy_value', 'NONE');
#43898 = PLANE ( 'NONE',  #63442 ) ;
#43899 = DIRECTION ( 'NONE',  ( 0.000000000000000000, 0.000000000000000000, 1.000000000000000000 ) ) ;
#43900 = DIRECTION ( 'NONE',  ( 2.135813145369430141E-20, 1.224606335197219677E-16, -1.000000000000000000 ) ) ;
#43901 = AXIS2_PLACEMENT_3D ( 'NONE', #38363, #52658, #53509 ) ;
#43902 = B_SPLINE_CURVE_WITH_KNOTS ( 'NONE', 3,
 ( #28820, #1545, #61321, #68991 ),
 .UNSPECIFIED., .F., .F.,
 ( 4, 4 ),
 ( 0.000000000000000000, 1.000000000000000000 ),
 .UNSPECIFIED. ) ;
#43903 = LINE ( 'NONE', #2873, #33383 ) ;
#43904 = CARTESIAN_POINT ( 'NONE',  ( 7.020604385026822492, -6.829885756991084023, -33.00000000040000714 ) ) ;
#43905 = VECTOR ( 'NONE', #83487, 1000.000000000000000 ) ;
#43906 = SURFACE_STYLE_FILL_AREA ( #16752 ) ;
#43908 = CARTESIAN_POINT ( 'NONE',  ( 6.167283294632717627, 11.10634431520198362, -33.08666666626665886 ) ) ;
#43907 = MECHANICAL_DESIGN_GEOMETRIC_PRESENTATION_REPRESENTATION (  '', ( #78135 ), #22550 ) ;
#43909 = ORIENTED_EDGE ( 'NONE', *, *, #7437, .T. ) ;
#43910 = PRESENTATION_LAYER_ASSIGNMENT (  '', '', ( #32520 ) ) ;
#43911 =( LENGTH_UNIT ( ) NAMED_UNIT ( * ) SI_UNIT ( .MILLI., .METRE. ) );
#43912 = CARTESIAN_POINT ( 'NONE',  ( 3.983727375049510133, -8.751221317379799913, -32.98000000040000401 ) ) ;
#43913 = AXIS2_PLACEMENT_3D ( 'NONE', #20544, #55772, #83045 ) ;
#43914 = SURFACE_SIDE_STYLE ('',( #50588 ) ) ;
#43915 = CARTESIAN_POINT ( 'NONE',  ( 5.069883674809999796, -9.334906302639998543, -32.98000000040000401 ) ) ;
#43916 = ORIENTED_EDGE ( 'NONE', *, *, #52778, .F. ) ;
#43917 = SURFACE_SIDE_STYLE ('',( #77925 ) ) ;
#43918 = AXIS2_PLACEMENT_3D ( 'NONE', #5971, #34479, #20260 ) ;
#43919 = CARTESIAN_POINT ( 'NONE',  ( 5.088679749533333130, -9.647685905020003005, -33.00000000040000003 ) ) ;
#43920 = COLOUR_RGB ( '',0.7843137254901960675, 0.7843137254901960675, 0.7843137254901960675 ) ;
#43921 = VECTOR ( 'NONE', #48987, 1000.000000000000114 ) ;
#43922 = DIRECTION ( 'NONE',  ( 9.007363314742312455E-05, -0.9999999959433703012, 0.000000000000000000 ) ) ;
#43923 = CARTESIAN_POINT ( 'NONE',  ( 5.390954071470000386, 5.675873922870000143, -33.07999999959999826 ) ) ;
#43924 = VERTEX_POINT ( 'NONE', #11701 ) ;
#43925 = EDGE_CURVE ( 'NONE', #35127, #80564, #31324, .T. ) ;
#43926 = AXIS2_PLACEMENT_3D ( 'NONE', #79187, #39370, #52338 ) ;
#43927 = SURFACE_STYLE_FILL_AREA ( #4201 ) ;
#43928 = ORIENTED_EDGE ( 'NONE', *, *, #13267, .T. ) ;
#43929 = CARTESIAN_POINT ( 'NONE',  ( 5.754309469536299737, 11.04170957187825941, -33.07999999959999826 ) ) ;
#43930 = LINE ( 'NONE', #57772, #15871 ) ;
#43931 = CARTESIAN_POINT ( 'NONE',  ( 5.556859339377880680, 5.567528087778310208, -33.09999999960000139 ) ) ;
#43932 = ORIENTED_EDGE ( 'NONE', *, *, #59258, .T. ) ;
#43933 = CARTESIAN_POINT ( 'NONE',  ( -9.501256873070001774, -9.379547818129999825, -32.98000000040000401 ) ) ;
#43934 =( GEOMETRIC_REPRESENTATION_CONTEXT ( 3 ) GLOBAL_UNCERTAINTY_ASSIGNED_CONTEXT ( ( #21189 ) ) GLOBAL_UNIT_ASSIGNED_CONTEXT ( ( #15911, #22557, #82855 ) ) REPRESENTATION_CONTEXT ( 'NONE', 'WORKASPACE' ) );
#43935 = VERTEX_POINT ( 'NONE', #39784 ) ;
#43936 = FACE_OUTER_BOUND ( 'NONE', #77320, .T. ) ;
#43937 = SURFACE_STYLE_FILL_AREA ( #51063 ) ;
#43938 = DIRECTION ( 'NONE',  ( 0.2332821883459158530, -0.9724090808916485695, 1.316186200826799444E-14 ) ) ;
#43939 = VECTOR ( 'NONE', #64677, 1000.000000000000114 ) ;
#43940 = EDGE_LOOP ( 'NONE', ( #35092, #14552, #70703, #83620 ) ) ;
#43941 = ORIENTED_EDGE ( 'NONE', *, *, #45665, .F. ) ;
#43942 =( LENGTH_UNIT ( ) NAMED_UNIT ( * ) SI_UNIT ( .MILLI., .METRE. ) );
#43943 = B_SPLINE_CURVE_WITH_KNOTS ( 'NONE', 3,
 ( #10874, #29188, #22490, #15856 ),
 .UNSPECIFIED., .F., .F.,
 ( 4, 4 ),
 ( 0.000000000000000000, 1.000000000000000000 ),
 .UNSPECIFIED. ) ;
#43944 =( NAMED_UNIT ( * ) SI_UNIT ( $, .STERADIAN. ) SOLID_ANGLE_UNIT ( ) );
#43945 = FILL_AREA_STYLE_COLOUR ( '', #39950 ) ;
#43946 = EDGE_CURVE ( 'NONE', #52568, #34672, #38035, .T. ) ;
#43947 = CARTESIAN_POINT ( 'NONE',  ( 7.855727012129699816, 4.386731909389824935, -33.07999999959999826 ) ) ;
#43948 = CARTESIAN_POINT ( 'NONE',  ( -10.79093318279999991, -4.364237992690000567, -32.98000000040000401 ) ) ;
#43949 = ORIENTED_EDGE ( 'NONE', *, *, #21510, .F. ) ;
#43950 = EDGE_CURVE ( 'NONE', #19380, #30254, #1720, .T. ) ;
#43951 = MECHANICAL_DESIGN_GEOMETRIC_PRESENTATION_REPRESENTATION (  '', ( #52498 ), #56787 ) ;
#43952 = ORIENTED_EDGE ( 'NONE', *, *, #65819, .F. ) ;
#43953 = PLANE ( 'NONE',  #23868 ) ;
#43954 = EDGE_CURVE ( 'NONE', #71520, #80096, #80015, .T. ) ;
#43955 = EDGE_CURVE ( 'NONE', #41730, #81865, #75215, .T. ) ;
#43956 = DIRECTION ( 'NONE',  ( 0.000000000000000000, 0.000000000000000000, -1.000000000000000000 ) ) ;
#43957 = CARTESIAN_POINT ( 'NONE',  ( 3.026622201458620154, 5.967060204139789548, -33.07999999959999826 ) ) ;
#43959 = PRESENTATION_LAYER_ASSIGNMENT (  '', '', ( #8382 ) ) ;
#43958 = SURFACE_STYLE_USAGE ( .BOTH. , #30588 ) ;
#43960 = B_SPLINE_CURVE_WITH_KNOTS ( 'NONE', 3,
 ( #31414, #51944, #37663, #11371 ),
 .UNSPECIFIED., .F., .F.,
 ( 4, 4 ),
 ( 0.000000000000000000, 1.000000000000000000 ),
 .UNSPECIFIED. ) ;
#43961 = CARTESIAN_POINT ( 'NONE',  ( 5.677083216605619320, -9.771503439220330378, -32.98000000040000401 ) ) ;
#43962 = EDGE_CURVE ( 'NONE', #47339, #70730, #59208, .T. ) ;
#43963 = PRESENTATION_STYLE_ASSIGNMENT (( #71242 ) ) ;
#43964 = LINE ( 'NONE', #37250, #85108 ) ;
#43965 = PLANE ( 'NONE',  #71748 ) ;
#43966 = ORIENTED_EDGE ( 'NONE', *, *, #10224, .T. ) ;
#43967 = ORIENTED_EDGE ( 'NONE', *, *, #62384, .T. ) ;
#43968 = EDGE_CURVE ( 'NONE', #40995, #14355, #65875, .T. ) ;
#43969 = UNCERTAINTY_MEASURE_WITH_UNIT (LENGTH_MEASURE( 1.000000000000000082E-05 ), #58508, 'distance_accuracy_value', 'NONE');
#43970 = CARTESIAN_POINT ( 'NONE',  ( 6.249987123774624287, -7.032865269653686191, -27.90440701276483537 ) ) ;
#43971 = SURFACE_STYLE_USAGE ( .BOTH. , #36836 ) ;
#43972 = CARTESIAN_POINT ( 'NONE',  ( 3.948867128109881275, -8.270813699730419799, -32.98000000040000401 ) ) ;
#43973 = CONICAL_SURFACE ( 'NONE', #55374, 3.600000010099999592, 0.7853981633974476129 ) ;
#43974 = COLOUR_RGB ( '',0.7843137254901960675, 0.7843137254901960675, 0.7843137254901960675 ) ;
#43975 = CARTESIAN_POINT ( 'NONE',  ( 3.983727375049510133, -8.751221317379799913, -33.00000000040000003 ) ) ;
#43976 = AXIS2_PLACEMENT_3D ( 'NONE', #81024, #60393, #12734 ) ;
#43977 =( GEOMETRIC_REPRESENTATION_CONTEXT ( 3 ) GLOBAL_UNCERTAINTY_ASSIGNED_CONTEXT ( ( #50904 ) ) GLOBAL_UNIT_ASSIGNED_CONTEXT ( ( #20699, #75146, #21133 ) ) REPRESENTATION_CONTEXT ( 'NONE', 'WORKASPACE' ) );
#43978 = ORIENTED_EDGE ( 'NONE', *, *, #83432, .F. ) ;
#43979 = CARTESIAN_POINT ( 'NONE',  ( 5.754309469532452148, 11.04170957189152880, -33.09333333293332657 ) ) ;
#43981 = CYLINDRICAL_SURFACE ( 'NONE', #2358, 0.6879814851450003488 ) ;
#43980 = B_SPLINE_CURVE_WITH_KNOTS ( 'NONE', 3,
 ( #64945, #71250, #30603, #31026 ),
 .UNSPECIFIED., .F., .F.,
 ( 4, 4 ),
 ( 0.000000000000000000, 1.000000000000000000 ),
 .UNSPECIFIED. ) ;
#43982 = EDGE_LOOP ( 'NONE', ( #32551, #52513, #31846, #43967 ) ) ;
#43983 =( LENGTH_UNIT ( ) NAMED_UNIT ( * ) SI_UNIT ( .MILLI., .METRE. ) );
#43984 = STYLED_ITEM ( 'NONE', ( #58180 ), #63355 ) ;
#43985 = ORIENTED_EDGE ( 'NONE', *, *, #71264, .F. ) ;
#43986 = LINE ( 'NONE', #59892, #81293 ) ;
#43987 = CARTESIAN_POINT ( 'NONE',  ( 5.387061270821879688, 5.301038685710472542, -33.09333333293333368 ) ) ;
#43988 = VERTEX_POINT ( 'NONE', #87976 ) ;
#43989 = ORIENTED_EDGE ( 'NONE', *, *, #16349, .F. ) ;
#43990 = CARTESIAN_POINT ( 'NONE',  ( 5.739905142150000472, 11.76448672130000084, -33.07999999959999826 ) ) ;
#43991 = PLANE ( 'NONE',  #56673 ) ;
#43992 = CARTESIAN_POINT ( 'NONE',  ( 5.429632387819750328, -9.339404737660501610, -33.00000000040000003 ) ) ;
#43993 = FILL_AREA_STYLE_COLOUR ( '', #11516 ) ;
#43994 =( GEOMETRIC_REPRESENTATION_CONTEXT ( 3 ) GLOBAL_UNCERTAINTY_ASSIGNED_CONTEXT ( ( #48274 ) ) GLOBAL_UNIT_ASSIGNED_CONTEXT ( ( #56311, #79511, #18336 ) ) REPRESENTATION_CONTEXT ( 'NONE', 'WORKASPACE' ) );
#43995 = CARTESIAN_POINT ( 'NONE',  ( -7.499999999999999112, -5.499999999609999968, -8.000000010359999081 ) ) ;
#43996 = FILL_AREA_STYLE_COLOUR ( '', #8245 ) ;
#43997 = EDGE_CURVE ( 'NONE', #62380, #61159, #23076, .T. ) ;
#43998 = COLOUR_RGB ( '',0.7843137254901960675, 0.7843137254901960675, 0.7843137254901960675 ) ;
#43999 = SURFACE_STYLE_FILL_AREA ( #9248 ) ;
#44000 = ORIENTED_EDGE ( 'NONE', *, *, #4112, .F. ) ;
#44001 =( GEOMETRIC_REPRESENTATION_CONTEXT ( 3 ) GLOBAL_UNCERTAINTY_ASSIGNED_CONTEXT ( ( #63982 ) ) GLOBAL_UNIT_ASSIGNED_CONTEXT ( ( #19348, #67527, #67082 ) ) REPRESENTATION_CONTEXT ( 'NONE', 'WORKASPACE' ) );
#44002 = STYLED_ITEM ( 'NONE', ( #18515 ), #2824 ) ;
#44003 = CARTESIAN_POINT ( 'NONE',  ( 4.164951399080149663, 10.77187929060004024, -33.09999999960000139 ) ) ;
#44004 =( LENGTH_UNIT ( ) NAMED_UNIT ( * ) SI_UNIT ( .MILLI., .METRE. ) );
#44005 = UNCERTAINTY_MEASURE_WITH_UNIT (LENGTH_MEASURE( 1.000000000000000082E-05 ), #20684, 'distance_accuracy_value', 'NONE');
#44006 = FILL_AREA_STYLE_COLOUR ( '', #61855 ) ;
#44007 = LINE ( 'NONE', #72995, #66753 ) ;
#44009 = DIRECTION ( 'NONE',  ( 0.4999999999959550134, -0.8660254037867740617, 0.000000000000000000 ) ) ;
#44008 = SURFACE_STYLE_USAGE ( .BOTH. , #56113 ) ;
#44010 = FILL_AREA_STYLE ('',( #37299 ) ) ;
#44011 = SURFACE_SIDE_STYLE ('',( #78016 ) ) ;
#44012 =( NAMED_UNIT ( * ) SI_UNIT ( $, .STERADIAN. ) SOLID_ANGLE_UNIT ( ) );
#44013 = ORIENTED_EDGE ( 'NONE', *, *, #26031, .T. ) ;
#44014 = COLOUR_RGB ( '',0.7843137254901960675, 0.7843137254901960675, 0.7843137254901960675 ) ;
#44015 = PRESENTATION_STYLE_ASSIGNMENT (( #9701 ) ) ;
#44016 = CARTESIAN_POINT ( 'NONE',  ( 3.869578450813310422, 6.446792795252826558, -33.07999999959999826 ) ) ;
#44017 = B_SPLINE_CURVE_WITH_KNOTS ( 'NONE', 3,
 ( #59894, #26881, #20183, #67052 ),
 .UNSPECIFIED., .F., .F.,
 ( 4, 4 ),
 ( 0.000000000000000000, 1.000000000000000000 ),
 .UNSPECIFIED. ) ;
#44018 = CARTESIAN_POINT ( 'NONE',  ( -11.53872590923333341, -9.069348610666665422, -33.00000000040000003 ) ) ;
#44019 = MECHANICAL_DESIGN_GEOMETRIC_PRESENTATION_REPRESENTATION (  '', ( #21186 ), #84052 ) ;
#44020 = CARTESIAN_POINT ( 'NONE',  ( 8.642549128136023384, -8.200434928740163443, -33.00000000040000003 ) ) ;
#44021 =( GEOMETRIC_REPRESENTATION_CONTEXT ( 3 ) GLOBAL_UNCERTAINTY_ASSIGNED_CONTEXT ( ( #78714 ) ) GLOBAL_UNIT_ASSIGNED_CONTEXT ( ( #7316, #81465, #34091 ) ) REPRESENTATION_CONTEXT ( 'NONE', 'WORKASPACE' ) );
#44022 = COLOUR_RGB ( '',0.7843137254901960675, 0.7843137254901960675, 0.7843137254901960675 ) ;
#44023 = SURFACE_SIDE_STYLE ('',( #10149 ) ) ;
#44024 = ORIENTED_EDGE ( 'NONE', *, *, #63704, .T. ) ;
#44025 = EDGE_CURVE ( 'NONE', #7851, #67162, #30213, .T. ) ;
#44026 = MECHANICAL_DESIGN_GEOMETRIC_PRESENTATION_REPRESENTATION (  '', ( #81189 ), #55439 ) ;
#44027 = CARTESIAN_POINT ( 'NONE',  ( 3.473460234669990321, -9.066895015039980521, -33.00000000040000003 ) ) ;
#44028 = ORIENTED_EDGE ( 'NONE', *, *, #86022, .T. ) ;
#44029 = MECHANICAL_DESIGN_GEOMETRIC_PRESENTATION_REPRESENTATION (  '', ( #71164 ), #39766 ) ;
#44030 = VERTEX_POINT ( 'NONE', #19720 ) ;
#44031 = CARTESIAN_POINT ( 'NONE',  ( -9.611373460782360212, -9.725103131740137741, -32.98000000040000401 ) ) ;
#44032 = CARTESIAN_POINT ( 'NONE',  ( 3.077907207499900100, 6.299559228730089444, -33.07999999959999826 ) ) ;
#44033 = ORIENTED_EDGE ( 'NONE', *, *, #75954, .T. ) ;
#44034 =( NAMED_UNIT ( * ) SI_UNIT ( $, .STERADIAN. ) SOLID_ANGLE_UNIT ( ) );
#44035 = VECTOR ( 'NONE', #71512, 1000.000000000000000 ) ;
#44036 = SURFACE_STYLE_USAGE ( .BOTH. , #24853 ) ;
#44037 = CARTESIAN_POINT ( 'NONE',  ( 4.987562338282537588, 11.49489916635422304, -33.07999999959999116 ) ) ;
#44038 = ORIENTED_EDGE ( 'NONE', *, *, #31701, .T. ) ;
#44039 = VERTEX_POINT ( 'NONE', #60699 ) ;
#44040 = DIRECTION ( 'NONE',  ( 0.06211729443142907647, 0.9980688562080870518, 0.000000000000000000 ) ) ;
#44041 = FILL_AREA_STYLE_COLOUR ( '', #68563 ) ;
#44042 = PRESENTATION_STYLE_ASSIGNMENT (( #29823 ) ) ;
#44043 = MECHANICAL_DESIGN_GEOMETRIC_PRESENTATION_REPRESENTATION (  '', ( #14186 ), #74013 ) ;
#44044 = EDGE_CURVE ( 'NONE', #68380, #27829, #85976, .T. ) ;
#44045 =( NAMED_UNIT ( * ) SI_UNIT ( $, .STERADIAN. ) SOLID_ANGLE_UNIT ( ) );
#44047 = CARTESIAN_POINT ( 'NONE',  ( -11.95433472309999878, -9.093991686969999932, -32.98000000040000401 ) ) ;
#44046 = CARTESIAN_POINT ( 'NONE',  ( 3.509556105870319964, 5.649200514637569448, -33.07999999959999826 ) ) ;
#44048 = ADVANCED_FACE ( 'NONE', ( #68792 ), #54053, .T. ) ;
#44049 = CARTESIAN_POINT ( 'NONE',  ( -11.31505691570429839, -9.282473197421458266, -33.00000000040000003 ) ) ;
#44050 = ORIENTED_EDGE ( 'NONE', *, *, #85316, .F. ) ;
#44051 = MECHANICAL_DESIGN_GEOMETRIC_PRESENTATION_REPRESENTATION (  '', ( #19875 ), #17044 ) ;
#44052 =( NAMED_UNIT ( * ) SI_UNIT ( $, .STERADIAN. ) SOLID_ANGLE_UNIT ( ) );
#44054 = VERTEX_POINT ( 'NONE', #9408 ) ;
#44053 = ADVANCED_FACE ( 'NONE', ( #33944 ), #20598, .T. ) ;
#44055 = CARTESIAN_POINT ( 'NONE',  ( 3.976609577260090234, 6.379918951220059142, -33.09999999960000139 ) ) ;
#44056 = ADVANCED_FACE ( 'NONE', ( #37041 ), #70149, .T. ) ;
#44057 = ADVANCED_FACE ( 'NONE', ( #28628 ), #62925, .T. ) ;
#44058 = CARTESIAN_POINT ( 'NONE',  ( 5.045424071443333602, -9.347561515326669124, -33.00000000040000003 ) ) ;
#44059 = FILL_AREA_STYLE_COLOUR ( '', #21524 ) ;
#44060 = EDGE_CURVE ( 'NONE', #46984, #69317, #77477, .T. ) ;
#44061 =( NAMED_UNIT ( * ) PLANE_ANGLE_UNIT ( ) SI_UNIT ( $, .RADIAN. ) );
#44062 = VERTEX_POINT ( 'NONE', #1800 ) ;
#44063 = CARTESIAN_POINT ( 'NONE',  ( -9.113361565142650278, -3.860345213508269868, -32.98000000040000401 ) ) ;
#44064 = STYLED_ITEM ( 'NONE', ( #15562 ), #22005 ) ;
#44065 =( LENGTH_UNIT ( ) NAMED_UNIT ( * ) SI_UNIT ( .MILLI., .METRE. ) );
#44066 = SURFACE_STYLE_USAGE ( .BOTH. , #84728 ) ;
#44067 = CARTESIAN_POINT ( 'NONE',  ( 6.550000000000000711, -1.272845581989999975, -20.41339745970000052 ) ) ;
#44068 = LINE ( 'NONE', #78937, #30336 ) ;
#44069 = EDGE_LOOP ( 'NONE', ( #7988, #53576, #33189, #11415 ) ) ;
#44070 = EDGE_CURVE ( 'NONE', #13038, #62561, #347, .T. ) ;
#44071 =( NAMED_UNIT ( * ) PLANE_ANGLE_UNIT ( ) SI_UNIT ( $, .RADIAN. ) );
#44072 = ORIENTED_EDGE ( 'NONE', *, *, #31666, .T. ) ;
#44073 = UNCERTAINTY_MEASURE_WITH_UNIT (LENGTH_MEASURE( 1.000000000000000082E-05 ), #20154, 'distance_accuracy_value', 'NONE');
#44074 = B_SPLINE_CURVE_WITH_KNOTS ( 'NONE', 3,
 ( #6608, #53924, #81630, #13358 ),
 .UNSPECIFIED., .F., .F.,
 ( 4, 4 ),
 ( 0.000000000000000000, 1.000000000000000000 ),
 .UNSPECIFIED. ) ;
#44075 = SURFACE_STYLE_USAGE ( .BOTH. , #64163 ) ;
#44076 = CARTESIAN_POINT ( 'NONE',  ( 6.741920208767814948, -8.011648711461685224, -33.00000000040000003 ) ) ;
#44077 = VERTEX_POINT ( 'NONE', #49984 ) ;
#44078 = CARTESIAN_POINT ( 'NONE',  ( -11.44875651509999948, -9.942731305610001513, -32.98000000040000401 ) ) ;
#44079 = CYLINDRICAL_SURFACE ( 'NONE', #10325, 17.84999999999999432 ) ;
#44081 = EDGE_CURVE ( 'NONE', #1999, #33312, #17011, .T. ) ;
#44080 = PLANE ( 'NONE',  #69319 ) ;
#44082 = COLOUR_RGB ( '',0.7843137254901960675, 0.7843137254901960675, 0.7843137254901960675 ) ;
#44083 = ORIENTED_EDGE ( 'NONE', *, *, #44876, .T. ) ;
#44084 =( LENGTH_UNIT ( ) NAMED_UNIT ( * ) SI_UNIT ( .MILLI., .METRE. ) );
#44085 = LINE ( 'NONE', #52557, #31966 ) ;
#44086 = ORIENTED_EDGE ( 'NONE', *, *, #36943, .T. ) ;
#44087 = SURFACE_STYLE_USAGE ( .BOTH. , #78954 ) ;
#44088 = CARTESIAN_POINT ( 'NONE',  ( 10.20854396580710066, -9.243034452073368712, -33.00000000040000003 ) ) ;
#44089 = EDGE_LOOP ( 'NONE', ( #46803, #18280, #41741, #71551 ) ) ;
#44090 = STYLED_ITEM ( 'NONE', ( #77821 ), #13890 ) ;
#44091 = DIRECTION ( 'NONE',  ( 0.9900524614642808308, -0.1406986977499039837, 0.000000000000000000 ) ) ;
#44092 = PRESENTATION_STYLE_ASSIGNMENT (( #78090 ) ) ;
#44093 = PRESENTATION_STYLE_ASSIGNMENT (( #72206 ) ) ;
#44094 = PRESENTATION_LAYER_ASSIGNMENT (  '', '', ( #86939 ) ) ;
#44096 = COLOUR_RGB ( '',0.7843137254901960675, 0.7843137254901960675, 0.7843137254901960675 ) ;
#44095 = B_SPLINE_CURVE_WITH_KNOTS ( 'NONE', 3,
 ( #54126, #75126, #32747, #13569 ),
 .UNSPECIFIED., .F., .F.,
 ( 4, 4 ),
 ( 0.000000000000000000, 1.000000000000000000 ),
 .UNSPECIFIED. ) ;
#44097 = EDGE_CURVE ( 'NONE', #75861, #57398, #73122, .T. ) ;
#44098 = FILL_AREA_STYLE_COLOUR ( '', #42402 ) ;
#44099 = ORIENTED_EDGE ( 'NONE', *, *, #75456, .F. ) ;
#44100 =( NAMED_UNIT ( * ) SI_UNIT ( $, .STERADIAN. ) SOLID_ANGLE_UNIT ( ) );
#44101 = CARTESIAN_POINT ( 'NONE',  ( -11.00408252249999919, -8.288814930089998256, -32.98000000040000401 ) ) ;
#44102 = AXIS2_PLACEMENT_3D ( 'NONE', #35691, #62906, #1778 ) ;
#44103 = PRESENTATION_LAYER_ASSIGNMENT (  '', '', ( #86947 ) ) ;
#44104 = COLOUR_RGB ( '',0.7843137254901960675, 0.7843137254901960675, 0.7843137254901960675 ) ;
#44105 = EDGE_CURVE ( 'NONE', #12869, #63688, #45479, .T. ) ;
#44106 = COLOUR_RGB ( '',0.7843137254901960675, 0.7843137254901960675, 0.7843137254901960675 ) ;
#44107 = LINE ( 'NONE', #58811, #3007 ) ;
#44108 = FILL_AREA_STYLE_COLOUR ( '', #33619 ) ;
#44109 = DIRECTION ( 'NONE',  ( 0.8660254037843290176, 0.5000000000001900702, -3.713527966034411797E-15 ) ) ;
#44111 = ADVANCED_FACE ( 'NONE', ( #79471 ), #59324, .F. ) ;
#44110 = CARTESIAN_POINT ( 'NONE',  ( -9.460498851200000558, -10.01759387190000083, -32.98000000040000401 ) ) ;
#44112 = CARTESIAN_POINT ( 'NONE',  ( 3.957655981349999408, -8.592866814129999753, -32.98000000040000401 ) ) ;
#44113 = FILL_AREA_STYLE_COLOUR ( '', #28439 ) ;
#44114 = VERTEX_POINT ( 'NONE', #65572 ) ;
#44115 = DIRECTION ( 'NONE',  ( 0.4201759673055380784, -0.9074426463963743972, 0.000000000000000000 ) ) ;
#44116 = CARTESIAN_POINT ( 'NONE',  ( 3.478424895549999896, -9.064953487873331994, -33.00000000040000003 ) ) ;
#44117 = MECHANICAL_DESIGN_GEOMETRIC_PRESENTATION_REPRESENTATION (  '', ( #36776 ), #62680 ) ;
#44118 = PLANE ( 'NONE',  #78115 ) ;
#44119 = CARTESIAN_POINT ( 'NONE',  ( -6.308571456518849097, -8.204653152871424382, -32.99333333373333232 ) ) ;
#44120 =( NAMED_UNIT ( * ) SI_UNIT ( $, .STERADIAN. ) SOLID_ANGLE_UNIT ( ) );
#44121 = ORIENTED_EDGE ( 'NONE', *, *, #70618, .T. ) ;
#44122 = MECHANICAL_DESIGN_GEOMETRIC_PRESENTATION_REPRESENTATION (  '', ( #46971 ), #69884 ) ;
#44123 = SURFACE_STYLE_FILL_AREA ( #10234 ) ;
#44124 = COLOUR_RGB ( '',0.7843137254901960675, 0.7843137254901960675, 0.7843137254901960675 ) ;
#44125 = B_SPLINE_CURVE_WITH_KNOTS ( 'NONE', 3,
 ( #12831, #18185, #11928, #73045, #60066, #51622 ),
 .UNSPECIFIED., .F., .F.,
 ( 4, 2, 4 ),
 ( 0.000000000000000000, 0.5000000000000000000, 1.000000000000000000 ),
 .UNSPECIFIED. ) ;
#44126 = FACE_OUTER_BOUND ( 'NONE', #64030, .T. ) ;
#44127 = CYLINDRICAL_SURFACE ( 'NONE', #84805, 0.4084567208369992430 ) ;
#44128 = CARTESIAN_POINT ( 'NONE',  ( 3.728922769630009793, -9.257081514260018906, -33.00000000040000003 ) ) ;
#44129 = FACE_OUTER_BOUND ( 'NONE', #3754, .T. ) ;
#44130 = CARTESIAN_POINT ( 'NONE',  ( 7.148997144413971050, 8.740555596825073437, -27.87743326768166341 ) ) ;
#44131 =( NAMED_UNIT ( * ) SI_UNIT ( $, .STERADIAN. ) SOLID_ANGLE_UNIT ( ) );
#44132 = VERTEX_POINT ( 'NONE', #4448 ) ;
#44133 = VECTOR ( 'NONE', #106, 1000.000000000000000 ) ;
#44134 = CARTESIAN_POINT ( 'NONE',  ( 5.670727873370280392, 5.340154024620050066, -33.07999999959999826 ) ) ;
#44135 =( NAMED_UNIT ( * ) SI_UNIT ( $, .STERADIAN. ) SOLID_ANGLE_UNIT ( ) );
#44136 = ORIENTED_EDGE ( 'NONE', *, *, #15588, .T. ) ;
#44137 = PRESENTATION_STYLE_ASSIGNMENT (( #70545 ) ) ;
#44138 = DIRECTION ( 'NONE',  ( 1.000000000000000000, 0.000000000000000000, 0.000000000000000000 ) ) ;
#44139 = CARTESIAN_POINT ( 'NONE',  ( 7.500000000000000000, -7.499999998639999887, -28.00000000040000003 ) ) ;
#44140 = AXIS2_PLACEMENT_3D ( 'NONE', #86353, #85050, #51073 ) ;
#44141 = DIRECTION ( 'NONE',  ( 1.000000000000000000, 0.000000000000000000, 0.000000000000000000 ) ) ;
#44142 = DIRECTION ( 'NONE',  ( 0.000000000000000000, 1.000000000000000000, 0.000000000000000000 ) ) ;
#44143 = DIRECTION ( 'NONE',  ( 0.000000000000000000, -1.272017518065964236E-14, -1.000000000000000000 ) ) ;
#44144 = FILL_AREA_STYLE ('',( #72249 ) ) ;
#44145 = SURFACE_STYLE_FILL_AREA ( #8938 ) ;
#44146 = PLANE ( 'NONE',  #2740 ) ;
#44148 = LINE ( 'NONE', #62107, #33852 ) ;
#44147 = CARTESIAN_POINT ( 'NONE',  ( -9.634944840947909483, -9.801534719531160178, -32.98000000040000401 ) ) ;
#44149 = PRESENTATION_STYLE_ASSIGNMENT (( #23195 ) ) ;
#44150 = AXIS2_PLACEMENT_3D ( 'NONE', #85640, #64179, #50332 ) ;
#44151 = B_SPLINE_CURVE_WITH_KNOTS ( 'NONE', 3,
 ( #22927, #15857, #57274, #22494 ),
 .UNSPECIFIED., .F., .F.,
 ( 4, 4 ),
 ( 0.000000000000000000, 1.000000000000000000 ),
 .UNSPECIFIED. ) ;
#44152 = VERTEX_POINT ( 'NONE', #44604 ) ;
#44153 = DIRECTION ( 'NONE',  ( -0.2466597066690079942, 0.9691021561765090775, 0.000000000000000000 ) ) ;
#44154 = EDGE_CURVE ( 'NONE', #84319, #65503, #58803, .T. ) ;
#44155 = PRESENTATION_STYLE_ASSIGNMENT (( #78597 ) ) ;
#44156 =( LENGTH_UNIT ( ) NAMED_UNIT ( * ) SI_UNIT ( .MILLI., .METRE. ) );
#44157 =( NAMED_UNIT ( * ) SI_UNIT ( $, .STERADIAN. ) SOLID_ANGLE_UNIT ( ) );
#44158 = ORIENTED_EDGE ( 'NONE', *, *, #69666, .T. ) ;
#44159 = STYLED_ITEM ( 'NONE', ( #79739 ), #65028 ) ;
#44160 =( GEOMETRIC_REPRESENTATION_CONTEXT ( 3 ) GLOBAL_UNCERTAINTY_ASSIGNED_CONTEXT ( ( #69962 ) ) GLOBAL_UNIT_ASSIGNED_CONTEXT ( ( #24597, #72776, #6576 ) ) REPRESENTATION_CONTEXT ( 'NONE', 'WORKASPACE' ) );
#44161 = VERTEX_POINT ( 'NONE', #10739 ) ;
#44162 = FILL_AREA_STYLE ('',( #37892 ) ) ;
#44163 = SURFACE_STYLE_FILL_AREA ( #3128 ) ;
#44164 = EDGE_CURVE ( 'NONE', #13031, #9949, #16759, .T. ) ;
#44165 = EDGE_CURVE ( 'NONE', #63002, #3290, #84868, .T. ) ;
#44166 = SURFACE_STYLE_USAGE ( .BOTH. , #45467 ) ;
#44167 = SURFACE_STYLE_FILL_AREA ( #84393 ) ;
#44168 = EDGE_CURVE ( 'NONE', #26600, #64169, #66004, .T. ) ;
#44169 = ORIENTED_EDGE ( 'NONE', *, *, #6270, .T. ) ;
#44170 = CARTESIAN_POINT ( 'NONE',  ( 10.08573181189883528, -9.472216787998160470, -32.98000000039999691 ) ) ;
#44171 = VERTEX_POINT ( 'NONE', #66456 ) ;
#44172 = CARTESIAN_POINT ( 'NONE',  ( -11.00425068508007698, -8.671933917098588296, -32.98000000040000401 ) ) ;
#44173 = DIRECTION ( 'NONE',  ( 1.000000000000000000, 0.000000000000000000, 0.000000000000000000 ) ) ;
#44174 = EDGE_LOOP ( 'NONE', ( #85590, #70377, #48421, #50741 ) ) ;
#44175 = PRESENTATION_STYLE_ASSIGNMENT (( #21901 ) ) ;
#44176 = CARTESIAN_POINT ( 'NONE',  ( -11.17943706420000005, -8.557318258229999586, -32.98000000040000401 ) ) ;
#44177 = VERTEX_POINT ( 'NONE', #32555 ) ;
#44178 = VERTEX_POINT ( 'NONE', #4894 ) ;
#44179 = DIRECTION ( 'NONE',  ( 0.1420344494562540139, -0.9898617151742250542, 0.000000000000000000 ) ) ;
#44180 = CARTESIAN_POINT ( 'NONE',  ( -8.229419245240000791, -7.446481661250000883, -33.00000001040000086 ) ) ;
#44181 = ORIENTED_EDGE ( 'NONE', *, *, #73495, .F. ) ;
#44182 = ORIENTED_EDGE ( 'NONE', *, *, #22646, .T. ) ;
#44183 = CARTESIAN_POINT ( 'NONE',  ( -10.24497075950000102, -4.154661516290000023, -33.00000001040000086 ) ) ;
#44184 = LINE ( 'NONE', #43731, #87841 ) ;
#44185 = ORIENTED_EDGE ( 'NONE', *, *, #29301, .F. ) ;
#44186 = COLOUR_RGB ( '',0.7843137254901960675, 0.7843137254901960675, 0.7843137254901960675 ) ;
#44187 = DIRECTION ( 'NONE',  ( 0.1067143907326689595, 0.9942897157320671475, 0.000000000000000000 ) ) ;
#44188 = PRESENTATION_LAYER_ASSIGNMENT (  '', '', ( #16979 ) ) ;
#44189 = EDGE_CURVE ( 'NONE', #70651, #58362, #32106, .T. ) ;
#44190 = ORIENTED_EDGE ( 'NONE', *, *, #52935, .T. ) ;
#44191 = CARTESIAN_POINT ( 'NONE',  ( 8.062753174129889899, 4.029395978310200022, -33.09999999960000139 ) ) ;
#44192 = B_SPLINE_CURVE_WITH_KNOTS ( 'NONE', 3,
 ( #39020, #39906, #66237, #86822 ),
 .UNSPECIFIED., .F., .F.,
 ( 4, 4 ),
 ( 0.000000000000000000, 1.000000000000000000 ),
 .UNSPECIFIED. ) ;
#44193 = VERTEX_POINT ( 'NONE', #87013 ) ;
#44194 =( NAMED_UNIT ( * ) SI_UNIT ( $, .STERADIAN. ) SOLID_ANGLE_UNIT ( ) );
#44195 = ORIENTED_EDGE ( 'NONE', *, *, #57467, .F. ) ;
#44196 =( LENGTH_UNIT ( ) NAMED_UNIT ( * ) SI_UNIT ( .MILLI., .METRE. ) );
#44197 = CARTESIAN_POINT ( 'NONE',  ( 5.882398098753148119, -3.486461119273891462, -32.99333333373333943 ) ) ;
#44198 = PRESENTATION_STYLE_ASSIGNMENT (( #15752 ) ) ;
#44199 = VERTEX_POINT ( 'NONE', #85282 ) ;
#44200 = STYLED_ITEM ( 'NONE', ( #46676 ), #32121 ) ;
#44201 = CARTESIAN_POINT ( 'NONE',  ( 5.916276005368831470, -3.546120860515056261, -32.98000000040000401 ) ) ;
#44202 = ORIENTED_EDGE ( 'NONE', *, *, #84826, .T. ) ;
#44203 = UNCERTAINTY_MEASURE_WITH_UNIT (LENGTH_MEASURE( 1.000000000000000082E-05 ), #61119, 'distance_accuracy_value', 'NONE');
#44204 = SURFACE_STYLE_USAGE ( .BOTH. , #84863 ) ;
#44205 = CARTESIAN_POINT ( 'NONE',  ( 3.647674998519999878, 6.673504083330000114, -33.07999999959999826 ) ) ;
#44206 =( GEOMETRIC_REPRESENTATION_CONTEXT ( 3 ) GLOBAL_UNCERTAINTY_ASSIGNED_CONTEXT ( ( #65604 ) ) GLOBAL_UNIT_ASSIGNED_CONTEXT ( ( #30356, #70577, #37038 ) ) REPRESENTATION_CONTEXT ( 'NONE', 'WORKASPACE' ) );
#44207 = AXIS2_PLACEMENT_3D ( 'NONE', #39908, #20276, #14067 ) ;
#44209 = EDGE_CURVE ( 'NONE', #86164, #6178, #32500, .T. ) ;
#44208 = PRESENTATION_STYLE_ASSIGNMENT (( #50453 ) ) ;
#44210 =( GEOMETRIC_REPRESENTATION_CONTEXT ( 3 ) GLOBAL_UNCERTAINTY_ASSIGNED_CONTEXT ( ( #38068 ) ) GLOBAL_UNIT_ASSIGNED_CONTEXT ( ( #68596, #15524, #34197 ) ) REPRESENTATION_CONTEXT ( 'NONE', 'WORKASPACE' ) );
#44211 = ORIENTED_EDGE ( 'NONE', *, *, #85122, .F. ) ;
#44212 = PRESENTATION_STYLE_ASSIGNMENT (( #50034 ) ) ;
#44213 = CARTESIAN_POINT ( 'NONE',  ( -9.877651712148120211, -3.907334709655609473, -33.00000000040000003 ) ) ;
#44214 = VECTOR ( 'NONE', #57405, 1000.000000000000114 ) ;
#44215 = SURFACE_SIDE_STYLE ('',( #26679 ) ) ;
#44216 = AXIS2_PLACEMENT_3D ( 'NONE', #7314, #54631, #34499 ) ;
#44217 = VECTOR ( 'NONE', #72037, 1000.000000000000000 ) ;
#44218 = ORIENTED_EDGE ( 'NONE', *, *, #16042, .T. ) ;
#44219 = UNCERTAINTY_MEASURE_WITH_UNIT (LENGTH_MEASURE( 1.000000000000000082E-05 ), #56784, 'distance_accuracy_value', 'NONE');
#44220 = CARTESIAN_POINT ( 'NONE',  ( 5.556859339371611028, -9.432471912208400866, -33.00000000040000003 ) ) ;
#44221 = FACE_OUTER_BOUND ( 'NONE', #6513, .T. ) ;
#44222 = FILL_AREA_STYLE_COLOUR ( '', #54972 ) ;
#44224 = CARTESIAN_POINT ( 'NONE',  ( 4.961111217248530103, -9.744807777368931667, -32.98000000040000401 ) ) ;
#44223 = SURFACE_SIDE_STYLE ('',( #31288 ) ) ;
#44225 = CARTESIAN_POINT ( 'NONE',  ( 5.191115309166259628, 11.36289873208331969, -33.07999999959999826 ) ) ;
#44226 = PRESENTATION_LAYER_ASSIGNMENT (  '', '', ( #65637 ) ) ;
#44227 = CARTESIAN_POINT ( 'NONE',  ( 3.684943084290000392, -9.282473197429998990, -33.00000000040000003 ) ) ;
#44228 = ORIENTED_EDGE ( 'NONE', *, *, #80082, .F. ) ;
#44229 = DIRECTION ( 'NONE',  ( 0.7071067811865471286, 8.659560562354926695E-17, -0.7071067811865479058 ) ) ;
#44230 = AXIS2_PLACEMENT_3D ( 'NONE', #78137, #86542, #79899 ) ;
#44231 =( LENGTH_UNIT ( ) NAMED_UNIT ( * ) SI_UNIT ( .MILLI., .METRE. ) );
#44232 = SURFACE_STYLE_FILL_AREA ( #17078 ) ;
#44233 = FACE_OUTER_BOUND ( 'NONE', #58787, .T. ) ;
#44234 = FILL_AREA_STYLE ('',( #77371 ) ) ;
#44235 = CARTESIAN_POINT ( 'NONE',  ( 3.359083933780000031, 5.947071737399999947, -33.07999999959999826 ) ) ;
#44236 = CARTESIAN_POINT ( 'NONE',  ( -10.26872503649999935, -10.10034131462666984, -33.00000000040000003 ) ) ;
#44237 = ORIENTED_EDGE ( 'NONE', *, *, #76216, .F. ) ;
#44238 =( NAMED_UNIT ( * ) SI_UNIT ( $, .STERADIAN. ) SOLID_ANGLE_UNIT ( ) );
#44239 = CYLINDRICAL_SURFACE ( 'NONE', #83838, 13.62499999999999645 ) ;
#44240 = CARTESIAN_POINT ( 'NONE',  ( -8.236164320141973860, -7.998995808326581525, -32.98666666706667172 ) ) ;
#44241 = FACE_OUTER_BOUND ( 'NONE', #52714, .T. ) ;
#44242 = VERTEX_POINT ( 'NONE', #24103 ) ;
#44243 = VECTOR ( 'NONE', #73822, 1000.000000000000000 ) ;
#44244 = SURFACE_STYLE_USAGE ( .BOTH. , #30441 ) ;
#44246 = ORIENTED_EDGE ( 'NONE', *, *, #52431, .F. ) ;
#44245 = EDGE_CURVE ( 'NONE', #13159, #61087, #61038, .T. ) ;
#44247 = DIRECTION ( 'NONE',  ( 0.000000000000000000, 0.000000000000000000, 1.000000000000000000 ) ) ;
#44248 = SURFACE_SIDE_STYLE ('',( #56806 ) ) ;
#44249 = DIRECTION ( 'NONE',  ( 0.5562808868591231359, -0.8309943290511840885, 1.249572819349291314E-14 ) ) ;
#44250 = ORIENTED_EDGE ( 'NONE', *, *, #49195, .F. ) ;
#44251 = SURFACE_STYLE_FILL_AREA ( #84923 ) ;
#44252 = EDGE_CURVE ( 'NONE', #39172, #39887, #61621, .T. ) ;
#44253 = AXIS2_PLACEMENT_3D ( 'NONE', #69046, #81141, #15050 ) ;
#44255 = CARTESIAN_POINT ( 'NONE',  ( -11.38324282109999963, -9.316745870430001020, -33.00000000040000003 ) ) ;
#44254 = VECTOR ( 'NONE', #51877, 1000.000000000000000 ) ;
#44256 = DIRECTION ( 'NONE',  ( 0.2232098580783589414, 0.9747704136137076425, 0.000000000000000000 ) ) ;
#44257 = MECHANICAL_DESIGN_GEOMETRIC_PRESENTATION_REPRESENTATION (  '', ( #57104 ), #85607 ) ;
#44258 = CARTESIAN_POINT ( 'NONE',  ( 8.639786547109999049, -8.589564866539998178, -33.00000000040000003 ) ) ;
#44259 = VERTEX_POINT ( 'NONE', #12944 ) ;
#44260 = CARTESIAN_POINT ( 'NONE',  ( 3.551243484910000081, -9.942731305610001513, -32.98000000040000401 ) ) ;
#44261 =( NAMED_UNIT ( * ) SI_UNIT ( $, .STERADIAN. ) SOLID_ANGLE_UNIT ( ) );
#44262 = EDGE_LOOP ( 'NONE', ( #85741, #39038, #27745, #61792 ) ) ;
#44263 = ORIENTED_EDGE ( 'NONE', *, *, #87306, .F. ) ;
#44264 = DIRECTION ( 'NONE',  ( 0.000000000000000000, 0.000000000000000000, 1.000000000000000000 ) ) ;
#44265 = CARTESIAN_POINT ( 'NONE',  ( -6.712728412035421144, -6.511306217886033032, -27.86274597034535105 ) ) ;
#44266 = PRESENTATION_LAYER_ASSIGNMENT (  '', '', ( #37136 ) ) ;
#44267 = MECHANICAL_DESIGN_GEOMETRIC_PRESENTATION_REPRESENTATION (  '', ( #57110 ), #48527 ) ;
#44268 = ORIENTED_EDGE ( 'NONE', *, *, #24331, .F. ) ;
#44269 = ORIENTED_EDGE ( 'NONE', *, *, #81006, .T. ) ;
#44270 = PLANE ( 'NONE',  #28086 ) ;
#44271 = B_SPLINE_CURVE_WITH_KNOTS ( 'NONE', 3,
 ( #11423, #38597, #10093, #44394 ),
 .UNSPECIFIED., .F., .F.,
 ( 4, 4 ),
 ( 0.000000000000000000, 1.000000000000000000 ),
 .UNSPECIFIED. ) ;
#44272 = ORIENTED_EDGE ( 'NONE', *, *, #14668, .T. ) ;
#44273 = VERTEX_POINT ( 'NONE', #47661 ) ;
#44274 = COLOUR_RGB ( '',0.7843137254901960675, 0.7843137254901960675, 0.7843137254901960675 ) ;
#44275 =( NAMED_UNIT ( * ) SI_UNIT ( $, .STERADIAN. ) SOLID_ANGLE_UNIT ( ) );
#44276 = PRESENTATION_STYLE_ASSIGNMENT (( #22024 ) ) ;
#44277 = EDGE_LOOP ( 'NONE', ( #33269, #73156, #51614, #47963 ) ) ;
#44278 = SURFACE_STYLE_USAGE ( .BOTH. , #85402 ) ;
#44279 =( NAMED_UNIT ( * ) SI_UNIT ( $, .STERADIAN. ) SOLID_ANGLE_UNIT ( ) );
#44280 = VERTEX_POINT ( 'NONE', #14276 ) ;
#44281 = PLANE ( 'NONE',  #64840 ) ;
#44282 = CARTESIAN_POINT ( 'NONE',  ( 6.128291596223173876, 11.54704936650123059, -33.08666666626665886 ) ) ;
#44283 = B_SPLINE_CURVE_WITH_KNOTS ( 'NONE', 3,
 ( #50710, #16878, #84275, #44031 ),
 .UNSPECIFIED., .F., .F.,
 ( 4, 4 ),
 ( 0.000000000000000000, 1.000000000000000000 ),
 .UNSPECIFIED. ) ;
#44284 = B_SPLINE_CURVE_WITH_KNOTS ( 'NONE', 3,
 ( #82022, #20835, #48455, #48000 ),
 .UNSPECIFIED., .F., .F.,
 ( 4, 4 ),
 ( 0.000000000000000000, 1.000000000000000000 ),
 .UNSPECIFIED. ) ;
#44285 = SURFACE_STYLE_FILL_AREA ( #25544 ) ;
#44286 = CARTESIAN_POINT ( 'NONE',  ( 3.616757178950000373, -9.316745870430001020, -32.98000000040000401 ) ) ;
#44287 = VERTEX_POINT ( 'NONE', #26302 ) ;
#44288 =( LENGTH_UNIT ( ) NAMED_UNIT ( * ) SI_UNIT ( .MILLI., .METRE. ) );
#44289 = VERTEX_POINT ( 'NONE', #28073 ) ;
#44290 = DIRECTION ( 'NONE',  ( -1.498570605886470395E-14, 0.000000000000000000, -1.000000000000000000 ) ) ;
#44291 =( NAMED_UNIT ( * ) PLANE_ANGLE_UNIT ( ) SI_UNIT ( $, .RADIAN. ) );
#44292 = CARTESIAN_POINT ( 'NONE',  ( 3.301557288559999748, -8.889428332210000505, -33.00000000040000003 ) ) ;
#44293 = CARTESIAN_POINT ( 'NONE',  ( 8.642475495355078863, 6.799560929202629112, -33.07999999959999116 ) ) ;
#44294 = AXIS2_PLACEMENT_3D ( 'NONE', #15722, #63388, #13923 ) ;
#44296 = CARTESIAN_POINT ( 'NONE',  ( -9.327662628570532632, -3.968867675327841571, -33.00000000040000003 ) ) ;
#44295 = DIRECTION ( 'NONE',  ( 2.164847241843405103E-16, 0.7071067811865495711, 0.7071067811865455743 ) ) ;
#44297 = MECHANICAL_DESIGN_GEOMETRIC_PRESENTATION_REPRESENTATION (  '', ( #58581 ), #85698 ) ;
#44298 = FILL_AREA_STYLE ('',( #2841 ) ) ;
#44299 = MECHANICAL_DESIGN_GEOMETRIC_PRESENTATION_REPRESENTATION (  '', ( #28617 ), #78553 ) ;
#44300 = DIRECTION ( 'NONE',  ( -0.5766928167319249621, 0.8169610732034900957, 0.000000000000000000 ) ) ;
#44301 = SURFACE_STYLE_USAGE ( .BOTH. , #44748 ) ;
#44302 = CARTESIAN_POINT ( 'NONE',  ( 8.977908815850165425, -8.526439687550478652, -33.00000000040000003 ) ) ;
#44303 = VERTEX_POINT ( 'NONE', #27610 ) ;
#44304 = EDGE_CURVE ( 'NONE', #1915, #22387, #85918, .T. ) ;
#44305 =( NAMED_UNIT ( * ) SI_UNIT ( $, .STERADIAN. ) SOLID_ANGLE_UNIT ( ) );
#44306 = ORIENTED_EDGE ( 'NONE', *, *, #32071, .T. ) ;
#44307 = CARTESIAN_POINT ( 'NONE',  ( -11.64091606620067942, -9.052928262591221298, -33.00000000040000003 ) ) ;
#44309 = LINE ( 'NONE', #62653, #8708 ) ;
#44308 = CARTESIAN_POINT ( 'NONE',  ( 3.293514289879834855, 6.059867302619959872, -33.07999999959999826 ) ) ;
#44310 = CARTESIAN_POINT ( 'NONE',  ( -11.20438301009999904, -9.801642196699999587, -32.98000000040000401 ) ) ;
#44311 = FACE_OUTER_BOUND ( 'NONE', #2024, .T. ) ;
#44312 = COLOUR_RGB ( '',0.7843137254901960675, 0.7843137254901960675, 0.7843137254901960675 ) ;
#44313 = LINE ( 'NONE', #38934, #20420 ) ;
#44314 = LINE ( 'NONE', #9560, #50803 ) ;
#44315 = SURFACE_STYLE_FILL_AREA ( #2393 ) ;
#44316 = MECHANICAL_DESIGN_GEOMETRIC_PRESENTATION_REPRESENTATION (  '', ( #59988 ), #13028 ) ;
#44317 = B_SPLINE_CURVE_WITH_KNOTS ( 'NONE', 3,
 ( #71371, #56636, #78955, #83909 ),
 .UNSPECIFIED., .F., .F.,
 ( 4, 4 ),
 ( 0.000000000000000000, 1.000000000000000000 ),
 .UNSPECIFIED. ) ;
#44318 =( LENGTH_UNIT ( ) NAMED_UNIT ( * ) SI_UNIT ( .MILLI., .METRE. ) );
#44319 = CARTESIAN_POINT ( 'NONE',  ( -9.674345875899998504, -9.836700026109999939, -33.00000000040000003 ) ) ;
#44320 = UNCERTAINTY_MEASURE_WITH_UNIT (LENGTH_MEASURE( 1.000000000000000082E-05 ), #31672, 'distance_accuracy_value', 'NONE');
#44321 = CARTESIAN_POINT ( 'NONE',  ( -10.96117528385014950, -8.939061952426376578, -32.98000000040000401 ) ) ;
#44322 = PRODUCT_DEFINITION_SHAPE ( 'NONE', 'NONE',  #12816 ) ;
#44323 = STYLED_ITEM ( 'NONE', ( #30292 ), #69837 ) ;
#44324 = PLANE ( 'NONE',  #45490 ) ;
#44325 = CARTESIAN_POINT ( 'NONE',  ( 3.706842255520194751, 6.703742067929485238, -33.09333333293333368 ) ) ;
#44326 = COLOUR_RGB ( '',0.7921568627450980005, 0.8196078431372548767, 0.9333333333333333481 ) ;
#44327 = CARTESIAN_POINT ( 'NONE',  ( -2.615010400720000128, -13.10594531539999963, -33.00000001040000086 ) ) ;
#44328 = CARTESIAN_POINT ( 'NONE',  ( 4.091672527810000126, 4.121218134189999382, -33.07999999959999826 ) ) ;
#44330 = EDGE_CURVE ( 'NONE', #11529, #60258, #83072, .T. ) ;
#44329 =( LENGTH_UNIT ( ) NAMED_UNIT ( * ) SI_UNIT ( .MILLI., .METRE. ) );
#44331 = CARTESIAN_POINT ( 'NONE',  ( 7.403172297265077084, -6.256856749734888368, -33.00000000040000003 ) ) ;
#44332 = CARTESIAN_POINT ( 'NONE',  ( 4.067058668818539502, -8.332010236531690595, -33.00000000040000003 ) ) ;
#44333 =( NAMED_UNIT ( * ) SI_UNIT ( $, .STERADIAN. ) SOLID_ANGLE_UNIT ( ) );
#44334 = UNCERTAINTY_MEASURE_WITH_UNIT (LENGTH_MEASURE( 1.000000000000000082E-05 ), #25347, 'distance_accuracy_value', 'NONE');
#44335 = ORIENTED_EDGE ( 'NONE', *, *, #16727, .F. ) ;
#44336 = ADVANCED_FACE ( 'NONE', ( #61906 ), #12497, .T. ) ;
#44337 = CARTESIAN_POINT ( 'NONE',  ( -9.818077197819999213, -4.077858051079999768, -33.00000001040000086 ) ) ;
#44338 = CYLINDRICAL_SURFACE ( 'NONE', #23557, 0.5235908110730004283 ) ;
#44339 =( NAMED_UNIT ( * ) PLANE_ANGLE_UNIT ( ) SI_UNIT ( $, .RADIAN. ) );
#44340 = B_SPLINE_CURVE_WITH_KNOTS ( 'NONE', 3,
 ( #38457, #4542, #51852, #5428 ),
 .UNSPECIFIED., .F., .F.,
 ( 4, 4 ),
 ( 0.000000000000000000, 1.000000000000000000 ),
 .UNSPECIFIED. ) ;
#44342 = EDGE_CURVE ( 'NONE', #86797, #48127, #81248, .T. ) ;
#44341 = UNCERTAINTY_MEASURE_WITH_UNIT (LENGTH_MEASURE( 1.000000000000000082E-05 ), #41863, 'distance_accuracy_value', 'NONE');
#44343 = VERTEX_POINT ( 'NONE', #87879 ) ;
#44344 = DIRECTION ( 'NONE',  ( 0.000000000000000000, 0.000000000000000000, 1.000000000000000000 ) ) ;
#44345 =( NAMED_UNIT ( * ) PLANE_ANGLE_UNIT ( ) SI_UNIT ( $, .RADIAN. ) );
#44346 = PRESENTATION_STYLE_ASSIGNMENT (( #9173 ) ) ;
#44347 =( NAMED_UNIT ( * ) SI_UNIT ( $, .STERADIAN. ) SOLID_ANGLE_UNIT ( ) );
#44348 = DIRECTION ( 'NONE',  ( 0.4415831011134018214, -0.8972203546571326793, 0.000000000000000000 ) ) ;
#44349 = ORIENTED_EDGE ( 'NONE', *, *, #66416, .T. ) ;
#44350 = VECTOR ( 'NONE', #80796, 1000.000000000000227 ) ;
#44351 =( LENGTH_UNIT ( ) NAMED_UNIT ( * ) SI_UNIT ( .MILLI., .METRE. ) );
#44352 = VERTEX_POINT ( 'NONE', #26738 ) ;
#44353 = DIRECTION ( 'NONE',  ( 1.000000000000000000, 0.000000000000000000, 0.000000000000000000 ) ) ;
#44354 = DIRECTION ( 'NONE',  ( -0.9944116022503521890, 0.1055725594550370322, -4.601706385734540185E-15 ) ) ;
#44355 = LINE ( 'NONE', #57350, #76027 ) ;
#44356 = DIRECTION ( 'NONE',  ( 0.000000000000000000, 0.000000000000000000, 1.000000000000000000 ) ) ;
#44357 = VERTEX_POINT ( 'NONE', #5767 ) ;
#44358 = COLOUR_RGB ( '',0.7843137254901960675, 0.7843137254901960675, 0.7843137254901960675 ) ;
#44360 = VERTEX_POINT ( 'NONE', #32980 ) ;
#44359 = EDGE_CURVE ( 'NONE', #37456, #67617, #6050, .T. ) ;
#44361 = CARTESIAN_POINT ( 'NONE',  ( 1.350914012590000102, -15.44101781980000077, -14.55000000000000071 ) ) ;
#44362 =( NAMED_UNIT ( * ) SI_UNIT ( $, .STERADIAN. ) SOLID_ANGLE_UNIT ( ) );
#44363 = LINE ( 'NONE', #4215, #18843 ) ;
#44364 = EDGE_CURVE ( 'NONE', #31271, #50604, #13820, .T. ) ;
#44365 = CARTESIAN_POINT ( 'NONE',  ( -11.86636754011387929, -9.231232082871940747, -32.98000000040000401 ) ) ;
#44366 = ORIENTED_EDGE ( 'NONE', *, *, #12098, .T. ) ;
#44367 = CARTESIAN_POINT ( 'NONE',  ( 3.018281031526762082, -8.881068362330010402, -32.98000000040000401 ) ) ;
#44368 = ORIENTED_EDGE ( 'NONE', *, *, #33537, .T. ) ;
#44369 = FILL_AREA_STYLE_COLOUR ( '', #13105 ) ;
#44370 = PLANE ( 'NONE',  #54526 ) ;
#44372 = CARTESIAN_POINT ( 'NONE',  ( 5.589521638995360142, 10.78354555288728100, -33.09999999960000139 ) ) ;
#44371 = FACE_OUTER_BOUND ( 'NONE', #39770, .T. ) ;
#44373 = ORIENTED_EDGE ( 'NONE', *, *, #15662, .T. ) ;
#44374 = B_SPLINE_CURVE_WITH_KNOTS ( 'NONE', 3,
 ( #76202, #54286, #41337, #7425 ),
 .UNSPECIFIED., .F., .F.,
 ( 4, 4 ),
 ( 0.000000000000000000, 1.000000000000000000 ),
 .UNSPECIFIED. ) ;
#44375 = VERTEX_POINT ( 'NONE', #53952 ) ;
#44376 = CARTESIAN_POINT ( 'NONE',  ( 3.101421735939999813, -9.193800977429999577, -33.00000000040000003 ) ) ;
#44377 = CIRCLE ( 'NONE', #24474, 0.7500000000000006661 ) ;
#44378 = CARTESIAN_POINT ( 'NONE',  ( 4.794048246581095185, 5.493836812192098407, -33.07999999959999826 ) ) ;
#44379 = CARTESIAN_POINT ( 'NONE',  ( 3.255884117469574957, 5.682289425609230449, -33.09999999960000139 ) ) ;
#44380 = VECTOR ( 'NONE', #41504, 1000.000000000000000 ) ;
#44381 = VERTEX_POINT ( 'NONE', #20054 ) ;
#44382 = CARTESIAN_POINT ( 'NONE',  ( 9.823218663420000496, 5.979417589219999662, -33.07999999959999826 ) ) ;
#44383 = PLANE ( 'NONE',  #78735 ) ;
#44384 = CARTESIAN_POINT ( 'NONE',  ( 5.227389093450000246, -9.579656568069999878, -33.00000000040000003 ) ) ;
#44385 = SURFACE_STYLE_FILL_AREA ( #83777 ) ;
#44386 = CARTESIAN_POINT ( 'NONE',  ( 5.388626539217449718, 5.274896868259850713, -33.09999999960000139 ) ) ;
#44387 = VERTEX_POINT ( 'NONE', #47222 ) ;
#44388 = ORIENTED_EDGE ( 'NONE', *, *, #61407, .F. ) ;
#44389 = CIRCLE ( 'NONE', #38732, 14.99999999999999112 ) ;
#44390 = CARTESIAN_POINT ( 'NONE',  ( 3.755924424120419935, -8.589829421690730271, -32.98000000040000401 ) ) ;
#44391 = DIRECTION ( 'NONE',  ( 0.000000000000000000, 0.000000000000000000, 1.000000000000000000 ) ) ;
#44392 = SURFACE_STYLE_FILL_AREA ( #3379 ) ;
#44393 = STYLED_ITEM ( 'NONE', ( #61105 ), #87004 ) ;
#44394 = CARTESIAN_POINT ( 'NONE',  ( -11.00763590141495918, -8.729876930926728562, -32.98000000040000401 ) ) ;
#44395 = ORIENTED_EDGE ( 'NONE', *, *, #83778, .F. ) ;
#44396 = B_SPLINE_CURVE_WITH_KNOTS ( 'NONE', 3,
 ( #79912, #12024, #38334, #72258 ),
 .UNSPECIFIED., .F., .F.,
 ( 4, 4 ),
 ( 0.000000000000000000, 1.000000000000000000 ),
 .UNSPECIFIED. ) ;
#44397 = LINE ( 'NONE', #37265, #20429 ) ;
#44398 = DIRECTION ( 'NONE',  ( 0.000000000000000000, 0.000000000000000000, 1.000000000000000000 ) ) ;
#44399 = ORIENTED_EDGE ( 'NONE', *, *, #57388, .T. ) ;
#44400 = CARTESIAN_POINT ( 'NONE',  ( 5.529175549702030068, 5.595587761932000248, -33.09999999960000139 ) ) ;
#44401 = ORIENTED_EDGE ( 'NONE', *, *, #11256, .F. ) ;
#44402 = CARTESIAN_POINT ( 'NONE',  ( 4.080903924051590081, 5.988054721510920331, -33.07999999959999826 ) ) ;
#44403 = SURFACE_STYLE_USAGE ( .BOTH. , #15971 ) ;
#44404 = ORIENTED_EDGE ( 'NONE', *, *, #27139, .T. ) ;
#44405 = B_SPLINE_CURVE_WITH_KNOTS ( 'NONE', 3,
 ( #55296, #7124, #49020, #8482 ),
 .UNSPECIFIED., .F., .F.,
 ( 4, 4 ),
 ( 0.000000000000000000, 1.000000000000000000 ),
 .UNSPECIFIED. ) ;
#44406 = VERTEX_POINT ( 'NONE', #74474 ) ;
#44407 = CARTESIAN_POINT ( 'NONE',  ( 3.551243484910000081, -9.942731305610001513, -32.98000000040000401 ) ) ;
#44408 = DIRECTION ( 'NONE',  ( 1.000000000000000000, 0.000000000000000000, 0.000000000000000000 ) ) ;
#44409 = PLANE ( 'NONE',  #18767 ) ;
#44410 = CARTESIAN_POINT ( 'NONE',  ( 5.632017575359590467, -3.954206342151120879, -33.00000000040000003 ) ) ;
#44411 =( LENGTH_UNIT ( ) NAMED_UNIT ( * ) SI_UNIT ( .MILLI., .METRE. ) );
#44412 = B_SPLINE_CURVE_WITH_KNOTS ( 'NONE', 3,
 ( #51443, #10000, #2849, #3295 ),
 .UNSPECIFIED., .F., .F.,
 ( 4, 4 ),
 ( 0.000000000000000000, 1.000000000000000000 ),
 .UNSPECIFIED. ) ;
#44413 = ADVANCED_FACE ( 'NONE', ( #20488 ), #88324, .F. ) ;
#44414 = UNCERTAINTY_MEASURE_WITH_UNIT (LENGTH_MEASURE( 1.000000000000000082E-05 ), #63296, 'distance_accuracy_value', 'NONE');
#44415 = AXIS2_PLACEMENT_3D ( 'NONE', #17769, #22697, #10629 ) ;
#44416 = FACE_OUTER_BOUND ( 'NONE', #55711, .T. ) ;
#44417 = DIRECTION ( 'NONE',  ( -0.5605940054057999555, -0.8280907927897048770, 8.720969909767339878E-15 ) ) ;
#44418 = AXIS2_PLACEMENT_3D ( 'NONE', #42874, #43304, #49565 ) ;
#44419 = FILL_AREA_STYLE ('',( #24376 ) ) ;
#44420 = DIRECTION ( 'NONE',  ( 0.000000000000000000, 0.000000000000000000, 1.000000000000000000 ) ) ;
#44421 = CARTESIAN_POINT ( 'NONE',  ( 8.750000000000000000, 6.778312164869999989, -27.96730792919999686 ) ) ;
#44422 = UNCERTAINTY_MEASURE_WITH_UNIT (LENGTH_MEASURE( 1.000000000000000082E-05 ), #3863, 'distance_accuracy_value', 'NONE');
#44423 = CARTESIAN_POINT ( 'NONE',  ( 4.156981641891800194, 11.07178079289827899, -33.09999999960000139 ) ) ;
#44424 = SURFACE_STYLE_USAGE ( .BOTH. , #57844 ) ;
#44425 = VERTEX_POINT ( 'NONE', #75838 ) ;
#44426 = CARTESIAN_POINT ( 'NONE',  ( 3.285098656598696820, -9.329930738378479305, -32.98000000040000401 ) ) ;
#44427 = DIRECTION ( 'NONE',  ( 0.1686067539670469961, 0.9856833987222751725, -1.215122295318559362E-14 ) ) ;
#44428 =( LENGTH_UNIT ( ) NAMED_UNIT ( * ) SI_UNIT ( .MILLI., .METRE. ) );
#44429 = ADVANCED_FACE ( 'NONE', ( #15612 ), #28958, .T. ) ;
#44430 = CARTESIAN_POINT ( 'NONE',  ( -11.52921129360000130, -9.355893204870000091, -32.98000000040000401 ) ) ;
#44432 = ADVANCED_FACE ( 'NONE', ( #9309 ), #3037, .T. ) ;
#44431 = B_SPLINE_CURVE_WITH_KNOTS ( 'NONE', 3,
 ( #75863, #7996, #35171, #8888 ),
 .UNSPECIFIED., .F., .F.,
 ( 4, 4 ),
 ( 0.000000000000000000, 1.000000000000000000 ),
 .UNSPECIFIED. ) ;
#44433 = DIRECTION ( 'NONE',  ( 0.000000000000000000, 0.000000000000000000, 1.000000000000000000 ) ) ;
#44436 = EDGE_CURVE ( 'NONE', #37676, #56305, #37851, .T. ) ;
#44435 = SURFACE_STYLE_USAGE ( .BOTH. , #61854 ) ;
#44434 = DIRECTION ( 'NONE',  ( 0.9581145572929509191, -0.2863852215169850335, 6.722568465442057317E-15 ) ) ;
#44437 = EDGE_CURVE ( 'NONE', #9915, #20251, #81543, .T. ) ;
#44438 = STYLED_ITEM ( 'NONE', ( #7411 ), #71601 ) ;
#44439 =( NAMED_UNIT ( * ) SI_UNIT ( $, .STERADIAN. ) SOLID_ANGLE_UNIT ( ) );
#44440 = UNCERTAINTY_MEASURE_WITH_UNIT (LENGTH_MEASURE( 1.000000000000000082E-05 ), #17640, 'distance_accuracy_value', 'NONE');
#44441 = CARTESIAN_POINT ( 'NONE',  ( 5.675969164556667224, -9.692807134896668231, -33.00000000040000003 ) ) ;
#44442 = ORIENTED_EDGE ( 'NONE', *, *, #66619, .F. ) ;
#44443 = EDGE_CURVE ( 'NONE', #71667, #53623, #44068, .T. ) ;
#44444 = VECTOR ( 'NONE', #62590, 1000.000000000000000 ) ;
#44445 = PRESENTATION_LAYER_ASSIGNMENT (  '', '', ( #4515 ) ) ;
#44446 = DIRECTION ( 'NONE',  ( 0.000000000000000000, 0.000000000000000000, 1.000000000000000000 ) ) ;
#44447 = CARTESIAN_POINT ( 'NONE',  ( 4.736836561129366352, 5.432404417590554146, -33.08666666626666597 ) ) ;
#44448 = PRESENTATION_LAYER_ASSIGNMENT (  '', '', ( #48700 ) ) ;
#44449 = EDGE_CURVE ( 'NONE', #32089, #21756, #10237, .T. ) ;
#44450 = EDGE_CURVE ( 'NONE', #29200, #73449, #45375, .T. ) ;
#44451 =( GEOMETRIC_REPRESENTATION_CONTEXT ( 3 ) GLOBAL_UNCERTAINTY_ASSIGNED_CONTEXT ( ( #65837 ) ) GLOBAL_UNIT_ASSIGNED_CONTEXT ( ( #26322, #45932, #52194 ) ) REPRESENTATION_CONTEXT ( 'NONE', 'WORKASPACE' ) );
#44452 = STYLED_ITEM ( 'NONE', ( #22583 ), #67334 ) ;
#44453 = PRESENTATION_LAYER_ASSIGNMENT (  '', '', ( #37311 ) ) ;
#44455 = EDGE_CURVE ( 'NONE', #35857, #32109, #24881, .T. ) ;
#44454 = CARTESIAN_POINT ( 'NONE',  ( 5.014906067769540066, 5.307113045960540454, -33.07999999959999826 ) ) ;
#44456 = AXIS2_PLACEMENT_3D ( 'NONE', #61138, #7186, #87542 ) ;
#44457 = EDGE_CURVE ( 'NONE', #87101, #85080, #546, .T. ) ;
#44458 = PRESENTATION_STYLE_ASSIGNMENT (( #25272 ) ) ;
#44459 = ORIENTED_EDGE ( 'NONE', *, *, #3149, .F. ) ;
#44460 = ORIENTED_EDGE ( 'NONE', *, *, #50112, .F. ) ;
#44461 = VECTOR ( 'NONE', #14418, 1000.000000000000000 ) ;
#44462 = SURFACE_STYLE_FILL_AREA ( #44901 ) ;
#44463 = STYLED_ITEM ( 'NONE', ( #17839 ), #87093 ) ;
#44464 = ORIENTED_EDGE ( 'NONE', *, *, #68565, .T. ) ;
#44465 = CARTESIAN_POINT ( 'NONE',  ( -4.799836236893333385, -11.68639138330000016, -33.00000000040000003 ) ) ;
#44466 = CARTESIAN_POINT ( 'NONE',  ( -9.931389673966643628, -3.550550717021065061, -32.98666666706666462 ) ) ;
#44467 = ORIENTED_EDGE ( 'NONE', *, *, #76312, .F. ) ;
#44468 = FACE_BOUND ( 'NONE', #72418, .T. ) ;
#44469 = PRESENTATION_STYLE_ASSIGNMENT (( #66318 ) ) ;
#44470 = ADVANCED_FACE ( 'NONE', ( #73048 ), #4789, .T. ) ;
#44471 = FILL_AREA_STYLE ('',( #4322 ) ) ;
#44472 = ORIENTED_EDGE ( 'NONE', *, *, #26138, .T. ) ;
#44473 = VERTEX_POINT ( 'NONE', #72183 ) ;
#44474 = SURFACE_STYLE_USAGE ( .BOTH. , #71329 ) ;
#44475 = DIRECTION ( 'NONE',  ( 3.174906506308680297E-17, -1.182734293315339818E-16, -1.000000000000000000 ) ) ;
#44476 = SURFACE_STYLE_FILL_AREA ( #64551 ) ;
#44477 = CARTESIAN_POINT ( 'NONE',  ( -2.750000000119999566, -7.499999999759999980, -7.300000000369999853 ) ) ;
#44478 = ORIENTED_EDGE ( 'NONE', *, *, #16548, .F. ) ;
#44479 = CARTESIAN_POINT ( 'NONE',  ( 5.184841379849999932, -9.301532723470000263, -33.00000000040000003 ) ) ;
#44480 = ORIENTED_EDGE ( 'NONE', *, *, #32068, .T. ) ;
#44481 = CARTESIAN_POINT ( 'NONE',  ( 4.861908792849783723, 6.750826158946541256, -33.07999999959999826 ) ) ;
#44482 = CARTESIAN_POINT ( 'NONE',  ( -8.440830725587399996, -7.790394280604769683, -33.00000000040000003 ) ) ;
#44483 = B_SPLINE_CURVE_WITH_KNOTS ( 'NONE', 3,
 ( #44893, #64529, #18148, #3428 ),
 .UNSPECIFIED., .F., .F.,
 ( 4, 4 ),
 ( 0.000000000000000000, 1.000000000000000000 ),
 .UNSPECIFIED. ) ;
#44484 = DIRECTION ( 'NONE',  ( -2.005726386966350087E-14, 0.000000000000000000, -1.000000000000000000 ) ) ;
#44486 = EDGE_CURVE ( 'NONE', #15240, #19474, #37350, .T. ) ;
#44485 = PLANE ( 'NONE',  #35202 ) ;
#44487 = FILL_AREA_STYLE ('',( #85610 ) ) ;
#44489 = SURFACE_STYLE_FILL_AREA ( #17336 ) ;
#44488 = CARTESIAN_POINT ( 'NONE',  ( -1.341176742370000089E-12, -1.549999999409999996, -14.55000000999999976 ) ) ;
#44490 = DIRECTION ( 'NONE',  ( -0.9835137706455380213, -0.1808332462535470198, 0.000000000000000000 ) ) ;
#44491 = ORIENTED_EDGE ( 'NONE', *, *, #1960, .F. ) ;
#44492 = SURFACE_STYLE_USAGE ( .BOTH. , #16501 ) ;
#44493 = ORIENTED_EDGE ( 'NONE', *, *, #7788, .F. ) ;
#44494 = CARTESIAN_POINT ( 'NONE',  ( -11.97996439136666780, -8.990344463666664510, -33.00000000040000003 ) ) ;
#44495 = CARTESIAN_POINT ( 'NONE',  ( 3.839073503609800042, -8.553940393228911532, -33.00000000040000003 ) ) ;
#44496 = COLOUR_RGB ( '',0.7843137254901960675, 0.7843137254901960675, 0.7843137254901960675 ) ;
#44497 = ORIENTED_EDGE ( 'NONE', *, *, #20466, .T. ) ;
#44498 = CARTESIAN_POINT ( 'NONE',  ( 3.755924424120419935, -8.589829421690730271, -33.00000000040000003 ) ) ;
#44499 = AXIS2_PLACEMENT_3D ( 'NONE', #28757, #14055, #76994 ) ;
#44500 = DIRECTION ( 'NONE',  ( 0.000000000000000000, 0.000000000000000000, 1.000000000000000000 ) ) ;
#44501 = VECTOR ( 'NONE', #78074, 1000.000000000000000 ) ;
#44502 = EDGE_LOOP ( 'NONE', ( #83637, #78667, #60623, #42371 ) ) ;
#44503 =( LENGTH_UNIT ( ) NAMED_UNIT ( * ) SI_UNIT ( .MILLI., .METRE. ) );
#44504 = CARTESIAN_POINT ( 'NONE',  ( 7.500000000000000888, 3.250000000589999605, -12.09999999999999964 ) ) ;
#44505 = VECTOR ( 'NONE', #62725, 1000.000000000000000 ) ;
#44506 = ORIENTED_EDGE ( 'NONE', *, *, #78607, .F. ) ;
#44507 = CARTESIAN_POINT ( 'NONE',  ( -11.11342181849989963, -8.553971799957629685, -33.00000000040000003 ) ) ;
#44508 = ORIENTED_EDGE ( 'NONE', *, *, #59020, .T. ) ;
#44509 =( GEOMETRIC_REPRESENTATION_CONTEXT ( 3 ) GLOBAL_UNCERTAINTY_ASSIGNED_CONTEXT ( ( #78365 ) ) GLOBAL_UNIT_ASSIGNED_CONTEXT ( ( #50343, #36528, #24910 ) ) REPRESENTATION_CONTEXT ( 'NONE', 'WORKASPACE' ) );
#44510 =( LENGTH_UNIT ( ) NAMED_UNIT ( * ) SI_UNIT ( .MILLI., .METRE. ) );
#44511 =( NAMED_UNIT ( * ) PLANE_ANGLE_UNIT ( ) SI_UNIT ( $, .RADIAN. ) );
#44512 = MECHANICAL_DESIGN_GEOMETRIC_PRESENTATION_REPRESENTATION (  '', ( #21744 ), #55955 ) ;
#44514 =( LENGTH_UNIT ( ) NAMED_UNIT ( * ) SI_UNIT ( .MILLI., .METRE. ) );
#44513 = COLOUR_RGB ( '',0.7921568627450980005, 0.8196078431372548767, 0.9333333333333333481 ) ;
#44515 = VERTEX_POINT ( 'NONE', #57902 ) ;
#44516 = EDGE_CURVE ( 'NONE', #28545, #62708, #78519, .T. ) ;
#44517 = DIRECTION ( 'NONE',  ( 0.000000000000000000, -1.468521909732000382E-14, -1.000000000000000000 ) ) ;
#44518 = DIRECTION ( 'NONE',  ( -0.3547958968800439261, 0.9349437798911147679, -1.303940137288569518E-14 ) ) ;
#44519 = MECHANICAL_DESIGN_GEOMETRIC_PRESENTATION_REPRESENTATION (  '', ( #71646 ), #20345 ) ;
#44520 = UNCERTAINTY_MEASURE_WITH_UNIT (LENGTH_MEASURE( 1.000000000000000082E-05 ), #51737, 'distance_accuracy_value', 'NONE');
#44521 = FILL_AREA_STYLE_COLOUR ( '', #66720 ) ;
#44522 = CARTESIAN_POINT ( 'NONE',  ( -9.066117971927999619, -3.681387705010000122, -32.98000000040000401 ) ) ;
#44523 = FACE_OUTER_BOUND ( 'NONE', #43229, .T. ) ;
#44524 = CARTESIAN_POINT ( 'NONE',  ( 4.651818699499999710, -6.557735025930000461, -20.40000000030000038 ) ) ;
#44525 = VERTEX_POINT ( 'NONE', #31131 ) ;
#44526 = EDGE_CURVE ( 'NONE', #11808, #48633, #58346, .T. ) ;
#44527 = FILL_AREA_STYLE ('',( #57941 ) ) ;
#44528 =( LENGTH_UNIT ( ) NAMED_UNIT ( * ) SI_UNIT ( .MILLI., .METRE. ) );
#44529 = CONICAL_SURFACE ( 'NONE', #33144, 3.600000010099999592, 0.7853981633974476129 ) ;
#44530 = CARTESIAN_POINT ( 'NONE',  ( 4.448527681661570199, 11.48356330339745845, -33.09999999960000139 ) ) ;
#44532 = EDGE_CURVE ( 'NONE', #40330, #30811, #4842, .T. ) ;
#44531 = SURFACE_SIDE_STYLE ('',( #51674 ) ) ;
#44533 = CARTESIAN_POINT ( 'NONE',  ( -9.054878786278239389, -3.117031724528984693, -33.00000000040000003 ) ) ;
#44534 = EDGE_CURVE ( 'NONE', #65688, #57255, #38689, .T. ) ;
#44535 = MECHANICAL_DESIGN_GEOMETRIC_PRESENTATION_REPRESENTATION (  '', ( #74441 ), #34517 ) ;
#44536 = B_SPLINE_CURVE_WITH_KNOTS ( 'NONE', 3,
 ( #50214, #9656, #43535, #29751 ),
 .UNSPECIFIED., .F., .F.,
 ( 4, 4 ),
 ( 0.000000000000000000, 1.000000000000000000 ),
 .UNSPECIFIED. ) ;
#44537 =( GEOMETRIC_REPRESENTATION_CONTEXT ( 3 ) GLOBAL_UNCERTAINTY_ASSIGNED_CONTEXT ( ( #58749 ) ) GLOBAL_UNIT_ASSIGNED_CONTEXT ( ( #8395, #62322, #1658 ) ) REPRESENTATION_CONTEXT ( 'NONE', 'WORKASPACE' ) );
#44538 = EDGE_CURVE ( 'NONE', #58496, #65486, #39922, .T. ) ;
#44539 = ORIENTED_EDGE ( 'NONE', *, *, #25469, .T. ) ;
#44540 = ADVANCED_FACE ( 'NONE', ( #19508 ), #87334, .T. ) ;
#44542 = EDGE_CURVE ( 'NONE', #31853, #25536, #26199, .T. ) ;
#44541 = CARTESIAN_POINT ( 'NONE',  ( -9.930116325191011839, -9.334906302637481446, -32.98666666706667172 ) ) ;
#44543 = CARTESIAN_POINT ( 'NONE',  ( 5.033194269759940553, 5.646110878330110161, -33.09999999960000139 ) ) ;
#44544 = UNCERTAINTY_MEASURE_WITH_UNIT (LENGTH_MEASURE( 1.000000000000000082E-05 ), #38981, 'distance_accuracy_value', 'NONE');
#44545 =( GEOMETRIC_REPRESENTATION_CONTEXT ( 3 ) GLOBAL_UNCERTAINTY_ASSIGNED_CONTEXT ( ( #64986 ) ) GLOBAL_UNIT_ASSIGNED_CONTEXT ( ( #51945, #71617, #85893 ) ) REPRESENTATION_CONTEXT ( 'NONE', 'WORKASPACE' ) );
#44546 = CARTESIAN_POINT ( 'NONE',  ( -10.47562855320387953, -10.42438007206085437, -32.98000000040000401 ) ) ;
#44547 = DIRECTION ( 'NONE',  ( -7.606923344298299215E-18, -1.222241462864659927E-16, -1.000000000000000000 ) ) ;
#44549 = ADVANCED_FACE ( 'NONE', ( #61370 ), #53386, .T. ) ;
#44548 = LINE ( 'NONE', #58405, #50618 ) ;
#44550 = CARTESIAN_POINT ( 'NONE',  ( 6.369970647750653470, 8.290935985998583391, -27.92731282376886170 ) ) ;
#44551 = FILL_AREA_STYLE_COLOUR ( '', #67772 ) ;
#44552 = VERTEX_POINT ( 'NONE', #14182 ) ;
#44553 = CARTESIAN_POINT ( 'NONE',  ( 5.673348518963901022, 5.323673444856757087, -33.07999999959999826 ) ) ;
#44554 = FILL_AREA_STYLE ('',( #24503 ) ) ;
#44555 = VERTEX_POINT ( 'NONE', #41325 ) ;
#44556 = VECTOR ( 'NONE', #1480, 1000.000000000000000 ) ;
#44557 = PLANE ( 'NONE',  #26586 ) ;
#44558 = SURFACE_STYLE_USAGE ( .BOTH. , #11578 ) ;
#44560 = DIRECTION ( 'NONE',  ( 0.000000000000000000, 0.000000000000000000, 1.000000000000000000 ) ) ;
#44559 = STYLED_ITEM ( 'NONE', ( #1254 ), #17053 ) ;
#44562 = DIRECTION ( 'NONE',  ( -0.5000000000001899592, 0.8660254037843289066, 0.000000000000000000 ) ) ;
#44561 = SURFACE_STYLE_FILL_AREA ( #9374 ) ;
#44563 = STYLED_ITEM ( 'NONE', ( #73410 ), #78250 ) ;
#44564 = EDGE_CURVE ( 'NONE', #82661, #70068, #40328, .T. ) ;
#44565 = CARTESIAN_POINT ( 'NONE',  ( 5.498743126930000003, -9.379547818129999825, -33.00000000040000003 ) ) ;
#44566 = FILL_AREA_STYLE_COLOUR ( '', #7405 ) ;
#44567 = DIRECTION ( 'NONE',  ( 0.000000000000000000, -1.010772498045322077E-13, -1.000000000000000000 ) ) ;
#44568 = MECHANICAL_DESIGN_GEOMETRIC_PRESENTATION_REPRESENTATION (  '', ( #48892 ), #67403 ) ;
#44569 =( NAMED_UNIT ( * ) SI_UNIT ( $, .STERADIAN. ) SOLID_ANGLE_UNIT ( ) );
#44570 = DIRECTION ( 'NONE',  ( 0.000000000000000000, 0.000000000000000000, 1.000000000000000000 ) ) ;
#44571 = CARTESIAN_POINT ( 'NONE',  ( 3.886578181459980019, 6.446028200039490841, -33.09999999960000139 ) ) ;
#44572 = MECHANICAL_DESIGN_GEOMETRIC_PRESENTATION_REPRESENTATION (  '', ( #16117 ), #14760 ) ;
#44573 = MECHANICAL_DESIGN_GEOMETRIC_PRESENTATION_REPRESENTATION (  '', ( #339 ), #16118 ) ;
#44574 = B_SPLINE_CURVE_WITH_KNOTS ( 'NONE', 3,
 ( #34805, #20139, #35702, #884 ),
 .UNSPECIFIED., .F., .F.,
 ( 4, 4 ),
 ( 0.000000000000000000, 1.000000000000000000 ),
 .UNSPECIFIED. ) ;
#44575 = CARTESIAN_POINT ( 'NONE',  ( 3.382749999368574123, 5.933980249303312249, -33.08666666626666597 ) ) ;
#44576 = CARTESIAN_POINT ( 'NONE',  ( 5.303300858899105741, -5.303300858899105741, 0.000000000000000000 ) ) ;
#44577 = CIRCLE ( 'NONE', #13304, 0.3708339524870001847 ) ;
#44578 = PRESENTATION_LAYER_ASSIGNMENT (  '', '', ( #14708 ) ) ;
#44579 = CARTESIAN_POINT ( 'NONE',  ( -6.741187378010000231, -10.85740904669999907, -33.00000000040000003 ) ) ;
#44580 = EDGE_CURVE ( 'NONE', #33195, #77820, #50309, .T. ) ;
#44581 = ORIENTED_EDGE ( 'NONE', *, *, #30275, .T. ) ;
#44582 = PRESENTATION_STYLE_ASSIGNMENT (( #17419 ) ) ;
#44583 = CARTESIAN_POINT ( 'NONE',  ( -1.000000000000000000, -7.499999999299999942, -18.73560001039999889 ) ) ;
#44584 =( LENGTH_UNIT ( ) NAMED_UNIT ( * ) SI_UNIT ( .MILLI., .METRE. ) );
#44585 = MECHANICAL_DESIGN_GEOMETRIC_PRESENTATION_REPRESENTATION (  '', ( #34559 ), #51658 ) ;
#44586 = ORIENTED_EDGE ( 'NONE', *, *, #38412, .T. ) ;
#44587 = EDGE_CURVE ( 'NONE', #77317, #76974, #64409, .T. ) ;
#44588 = VERTEX_POINT ( 'NONE', #15952 ) ;
#44589 = CYLINDRICAL_SURFACE ( 'NONE', #48380, 0.5848053241339998820 ) ;
#44590 = PRESENTATION_STYLE_ASSIGNMENT (( #30346 ) ) ;
#44591 = PRESENTATION_LAYER_ASSIGNMENT (  '', '', ( #81731 ) ) ;
#44592 = EDGE_CURVE ( 'NONE', #2349, #57142, #74089, .T. ) ;
#44593 = CARTESIAN_POINT ( 'NONE',  ( 5.107387995789820501, -9.319852629379360209, -32.98000000040000401 ) ) ;
#44594 = CARTESIAN_POINT ( 'NONE',  ( 7.500000000000000000, 1.000000001000000083, -20.50000000000000000 ) ) ;
#44595 = ORIENTED_EDGE ( 'NONE', *, *, #31099, .T. ) ;
#44596 = CARTESIAN_POINT ( 'NONE',  ( -6.937246825869999967, -10.97060402169999982, -32.98000000040000401 ) ) ;
#44597 = LINE ( 'NONE', #85709, #43939 ) ;
#44598 = VERTEX_POINT ( 'NONE', #693 ) ;
#44599 = CARTESIAN_POINT ( 'NONE',  ( -11.00320038366015041, -8.679253642577178240, -32.98000000040000401 ) ) ;
#44600 = DIRECTION ( 'NONE',  ( 0.06779000686931876962, 0.9976996115909125828, -1.239088197126290077E-16 ) ) ;
#44601 = LINE ( 'NONE', #43289, #87602 ) ;
#44603 = VERTEX_POINT ( 'NONE', #77106 ) ;
#44602 =( GEOMETRIC_REPRESENTATION_CONTEXT ( 3 ) GLOBAL_UNCERTAINTY_ASSIGNED_CONTEXT ( ( #65289 ) ) GLOBAL_UNIT_ASSIGNED_CONTEXT ( ( #83706, #69416, #29651 ) ) REPRESENTATION_CONTEXT ( 'NONE', 'WORKASPACE' ) );
#44604 = CARTESIAN_POINT ( 'NONE',  ( -9.854292770149999825, -9.308728103540000021, -32.98000000040000401 ) ) ;
#44605 = CARTESIAN_POINT ( 'NONE',  ( -9.327266832371089222, -9.801499322819651638, -33.00000000040000003 ) ) ;
#44606 = PRESENTATION_LAYER_ASSIGNMENT (  '', '', ( #83163 ) ) ;
#44607 = ORIENTED_EDGE ( 'NONE', *, *, #6378, .T. ) ;
#44608 = ORIENTED_EDGE ( 'NONE', *, *, #328, .T. ) ;
#44609 = FILL_AREA_STYLE_COLOUR ( '', #37559 ) ;
#44610 = LINE ( 'NONE', #37046, #18796 ) ;
#44611 = EDGE_LOOP ( 'NONE', ( #18436, #52551 ) ) ;
#44612 = FILL_AREA_STYLE_COLOUR ( '', #36050 ) ;
#44613 = FACE_OUTER_BOUND ( 'NONE', #23040, .T. ) ;
#44614 =( GEOMETRIC_REPRESENTATION_CONTEXT ( 3 ) GLOBAL_UNCERTAINTY_ASSIGNED_CONTEXT ( ( #61324 ) ) GLOBAL_UNIT_ASSIGNED_CONTEXT ( ( #74597, #59425, #20166 ) ) REPRESENTATION_CONTEXT ( 'NONE', 'WORKASPACE' ) );
#44615 = ORIENTED_EDGE ( 'NONE', *, *, #30678, .T. ) ;
#44616 = B_SPLINE_CURVE_WITH_KNOTS ( 'NONE', 3,
 ( #72375, #32193, #66535, #25945 ),
 .UNSPECIFIED., .F., .F.,
 ( 4, 4 ),
 ( 0.000000000000000000, 1.000000000000000000 ),
 .UNSPECIFIED. ) ;
#44617 = CARTESIAN_POINT ( 'NONE',  ( -9.702411748439999428, -3.775141983959999781, -33.00000001040000086 ) ) ;
#44618 = SURFACE_STYLE_USAGE ( .BOTH. , #73617 ) ;
#44619 = ORIENTED_EDGE ( 'NONE', *, *, #85305, .F. ) ;
#44620 = ORIENTED_EDGE ( 'NONE', *, *, #47514, .F. ) ;
#44621 = SURFACE_SIDE_STYLE ('',( #31249 ) ) ;
#44622 = B_SPLINE_CURVE_WITH_KNOTS ( 'NONE', 3,
 ( #32152, #25468, #73201, #65623 ),
 .UNSPECIFIED., .F., .F.,
 ( 4, 4 ),
 ( 0.000000000000000000, 0.2576457997134989908 ),
 .UNSPECIFIED. ) ;
#44623 = SURFACE_STYLE_FILL_AREA ( #8990 ) ;
#44624 = ORIENTED_EDGE ( 'NONE', *, *, #55044, .F. ) ;
#44625 = PRESENTATION_STYLE_ASSIGNMENT (( #4019 ) ) ;
#44626 = UNCERTAINTY_MEASURE_WITH_UNIT (LENGTH_MEASURE( 1.000000000000000082E-05 ), #42041, 'distance_accuracy_value', 'NONE');
#44627 = ORIENTED_EDGE ( 'NONE', *, *, #9743, .T. ) ;
#44628 = CYLINDRICAL_SURFACE ( 'NONE', #31887, 0.2367048990890002202 ) ;
#44629 = ORIENTED_EDGE ( 'NONE', *, *, #69888, .F. ) ;
#44631 = STYLED_ITEM ( 'NONE', ( #72635 ), #72282 ) ;
#44630 = CARTESIAN_POINT ( 'NONE',  ( 3.045665276950000333, -9.093991686969999932, -33.00000000040000003 ) ) ;
#44632 = LINE ( 'NONE', #71890, #18632 ) ;
#44633 = CARTESIAN_POINT ( 'NONE',  ( -11.27107723039999954, -9.257081514259999366, -32.98000000040000401 ) ) ;
#44634 = CARTESIAN_POINT ( 'NONE',  ( 3.359083933778545195, -9.052928262592640607, -32.98000000040000401 ) ) ;
#44635 = SURFACE_STYLE_FILL_AREA ( #51334 ) ;
#44636 = FILL_AREA_STYLE ('',( #23256 ) ) ;
#44637 = MECHANICAL_DESIGN_GEOMETRIC_PRESENTATION_REPRESENTATION (  '', ( #7649 ), #24720 ) ;
#44638 = MECHANICAL_DESIGN_GEOMETRIC_PRESENTATION_REPRESENTATION (  '', ( #48895 ), #477 ) ;
#44639 = LINE ( 'NONE', #63431, #35383 ) ;
#44640 = PRESENTATION_LAYER_ASSIGNMENT (  '', '', ( #71741 ) ) ;
#44641 = ORIENTED_EDGE ( 'NONE', *, *, #17899, .T. ) ;
#44642 = STYLED_ITEM ( 'NONE', ( #77712 ), #5490 ) ;
#44643 = SURFACE_SIDE_STYLE ('',( #505 ) ) ;
#44644 =( GEOMETRIC_REPRESENTATION_CONTEXT ( 3 ) GLOBAL_UNCERTAINTY_ASSIGNED_CONTEXT ( ( #87155 ) ) GLOBAL_UNIT_ASSIGNED_CONTEXT ( ( #37045, #81252, #74480 ) ) REPRESENTATION_CONTEXT ( 'NONE', 'WORKASPACE' ) );
#44645 = LINE ( 'NONE', #17060, #54902 ) ;
#44646 = DIRECTION ( 'NONE',  ( 0.000000000000000000, 0.000000000000000000, 1.000000000000000000 ) ) ;
#44647 = AXIS2_PLACEMENT_3D ( 'NONE', #22499, #68472, #598 ) ;
#44649 = ADVANCED_FACE ( 'NONE', ( #8769 ), #15497, .T. ) ;
#44648 = LINE ( 'NONE', #11221, #87982 ) ;
#44650 = ADVANCED_FACE ( 'NONE', ( #63619 ), #36827, .T. ) ;
#44651 = ORIENTED_EDGE ( 'NONE', *, *, #60872, .T. ) ;
#44652 = EDGE_CURVE ( 'NONE', #40185, #62472, #62729, .T. ) ;
#44653 = EDGE_CURVE ( 'NONE', #50537, #17546, #4242, .T. ) ;
#44654 = EDGE_CURVE ( 'NONE', #55045, #87664, #23888, .T. ) ;
#44655 = FILL_AREA_STYLE ('',( #79974 ) ) ;
#44656 = UNCERTAINTY_MEASURE_WITH_UNIT (LENGTH_MEASURE( 1.000000000000000082E-05 ), #61305, 'distance_accuracy_value', 'NONE');
#44657 = STYLED_ITEM ( 'NONE', ( #27311 ), #51806 ) ;
#44658 = CARTESIAN_POINT ( 'NONE',  ( -9.082018630729999487, -3.792296968650000100, -33.00000000040000003 ) ) ;
#44659 = MECHANICAL_DESIGN_GEOMETRIC_PRESENTATION_REPRESENTATION (  '', ( #26160 ), #60320 ) ;
#44660 = DIRECTION ( 'NONE',  ( -0.01943430434059230383, 0.9998111360726071872, -1.281735676796070805E-14 ) ) ;
#44662 = LINE ( 'NONE', #72783, #70595 ) ;
#44661 = LINE ( 'NONE', #78662, #80768 ) ;
#44664 = COLOUR_RGB ( '',0.7843137254901960675, 0.7843137254901960675, 0.7843137254901960675 ) ;
#44663 = DIRECTION ( 'NONE',  ( -1.320850760532692227E-14, 0.000000000000000000, 1.000000000000000000 ) ) ;
#44665 = FACE_OUTER_BOUND ( 'NONE', #40762, .T. ) ;
#44666 = VERTEX_POINT ( 'NONE', #58243 ) ;
#44667 = CARTESIAN_POINT ( 'NONE',  ( -8.571421474128639417, -8.140130538339450439, -32.98000000040000401 ) ) ;
#44668 = DIRECTION ( 'NONE',  ( 4.504041418731173592E-05, -0.9999999989856805938, 0.000000000000000000 ) ) ;
#44669 = CARTESIAN_POINT ( 'NONE',  ( 5.739905142140000471, -3.235513278700000050, -33.00000000040000003 ) ) ;
#44670 = EDGE_CURVE ( 'NONE', #13038, #41430, #44836, .T. ) ;
#44671 =( NAMED_UNIT ( * ) SI_UNIT ( $, .STERADIAN. ) SOLID_ANGLE_UNIT ( ) );
#44672 = CARTESIAN_POINT ( 'NONE',  ( 3.301557288559534786, 6.110571667790160255, -33.07999999959999826 ) ) ;
#44673 = VERTEX_POINT ( 'NONE', #51982 ) ;
#44674 = CARTESIAN_POINT ( 'NONE',  ( 5.754309469529999888, 11.04170957190000024, -33.07999999959999826 ) ) ;
#44675 =( GEOMETRIC_REPRESENTATION_CONTEXT ( 3 ) GLOBAL_UNCERTAINTY_ASSIGNED_CONTEXT ( ( #19456 ) ) GLOBAL_UNIT_ASSIGNED_CONTEXT ( ( #81450, #81890, #60400 ) ) REPRESENTATION_CONTEXT ( 'NONE', 'WORKASPACE' ) );
#44676 = FACE_OUTER_BOUND ( 'NONE', #31398, .T. ) ;
#44677 = CARTESIAN_POINT ( 'NONE',  ( 8.826954778408317992, 6.227243122462906122, -33.09333333293333368 ) ) ;
#44678 = DIRECTION ( 'NONE',  ( 0.8660254037843290176, 0.5000000000001900702, -3.713527966034411797E-15 ) ) ;
#44679 = SURFACE_SIDE_STYLE ('',( #22885 ) ) ;
#44680 = B_SPLINE_CURVE_WITH_KNOTS ( 'NONE', 3,
 ( #60675, #47300, #6698, #74555 ),
 .UNSPECIFIED., .F., .F.,
 ( 4, 4 ),
 ( 0.000000000000000000, 1.000000000000000000 ),
 .UNSPECIFIED. ) ;
#44681 = ORIENTED_EDGE ( 'NONE', *, *, #38522, .T. ) ;
#44682 =( LENGTH_UNIT ( ) NAMED_UNIT ( * ) SI_UNIT ( .MILLI., .METRE. ) );
#44683 = ORIENTED_EDGE ( 'NONE', *, *, #70731, .F. ) ;
#44684 = DIRECTION ( 'NONE',  ( 0.000000000000000000, -1.000000000000000000, 0.000000000000000000 ) ) ;
#44685 = DIRECTION ( 'NONE',  ( 0.2797650816891160130, -0.9600684866547190000, 0.000000000000000000 ) ) ;
#44686 = PLANE ( 'NONE',  #10422 ) ;
#44687 = DIRECTION ( 'NONE',  ( 0.8407343622661130889, 0.5414478110630720487, -4.157617175884482302E-15 ) ) ;
#44688 = ORIENTED_EDGE ( 'NONE', *, *, #55562, .F. ) ;
#44689 = CARTESIAN_POINT ( 'NONE',  ( 5.069883674809659624, -9.334906302639158326, -32.98000000040000401 ) ) ;
#44690 = CARTESIAN_POINT ( 'NONE',  ( 4.555051915595234924, -8.099249310781482691, -19.80587944716723214 ) ) ;
#44691 = AXIS2_PLACEMENT_3D ( 'NONE', #76089, #49689, #15868 ) ;
#44692 = MECHANICAL_DESIGN_GEOMETRIC_PRESENTATION_REPRESENTATION (  '', ( #16321 ), #11992 ) ;
#44693 = LINE ( 'NONE', #44255, #10983 ) ;
#44694 = EDGE_CURVE ( 'NONE', #42937, #3760, #17674, .T. ) ;
#44695 = DIRECTION ( 'NONE',  ( 0.000000000000000000, 0.000000000000000000, 1.000000000000000000 ) ) ;
#44696 = DIRECTION ( 'NONE',  ( -0.8337313109175938930, -0.5521703552307299923, 4.280077811266709772E-15 ) ) ;
#44697 = CIRCLE ( 'NONE', #73243, 3.000000000000000444 ) ;
#44698 = CARTESIAN_POINT ( 'NONE',  ( -9.322916783396664187, -9.771503439220001752, -33.00000000040000003 ) ) ;
#44699 = ORIENTED_EDGE ( 'NONE', *, *, #14636, .T. ) ;
#44700 = FILL_AREA_STYLE_COLOUR ( '', #145 ) ;
#44701 = AXIS2_PLACEMENT_3D ( 'NONE', #33622, #12267, #60800 ) ;
#44702 = SURFACE_STYLE_FILL_AREA ( #43397 ) ;
#44703 = EDGE_LOOP ( 'NONE', ( #85285, #56361, #23933, #53023 ) ) ;
#44704 = STYLED_ITEM ( 'NONE', ( #15738 ), #55618 ) ;
#44705 = AXIS2_PLACEMENT_3D ( 'NONE', #27393, #54618, #20732 ) ;
#44706 = ORIENTED_EDGE ( 'NONE', *, *, #76149, .T. ) ;
#44707 = CARTESIAN_POINT ( 'NONE',  ( 5.739905142150000472, 11.76448672130000084, -33.07999999959999826 ) ) ;
#44708 = STYLED_ITEM ( 'NONE', ( #3707 ), #45045 ) ;
#44709 = SURFACE_SIDE_STYLE ('',( #53159 ) ) ;
#44710 = ORIENTED_EDGE ( 'NONE', *, *, #78551, .F. ) ;
#44711 = ORIENTED_EDGE ( 'NONE', *, *, #70692, .F. ) ;
#44712 =( LENGTH_UNIT ( ) NAMED_UNIT ( * ) SI_UNIT ( .MILLI., .METRE. ) );
#44713 = FACE_OUTER_BOUND ( 'NONE', #53502, .T. ) ;
#44714 = CARTESIAN_POINT ( 'NONE',  ( 5.382886648613959046, -9.682358379286508665, -32.98000000040000401 ) ) ;
#44715 = ORIENTED_EDGE ( 'NONE', *, *, #32692, .T. ) ;
#44716 = ORIENTED_EDGE ( 'NONE', *, *, #34215, .F. ) ;
#44717 = CARTESIAN_POINT ( 'NONE',  ( -6.249994137451628795, -7.621975877197198379, -27.85816042913556245 ) ) ;
#44718 = PRESENTATION_LAYER_ASSIGNMENT (  '', '', ( #58917 ) ) ;
#44719 = DIRECTION ( 'NONE',  ( 0.000000000000000000, 4.854103230478297088E-11, -1.000000000000000000 ) ) ;
#44720 = B_SPLINE_CURVE_WITH_KNOTS ( 'NONE', 3,
 ( #62032, #81358, #28645, #82247 ),
 .UNSPECIFIED., .F., .F.,
 ( 4, 4 ),
 ( 0.000000000000000000, 1.000000000000000000 ),
 .UNSPECIFIED. ) ;
#44721 = UNCERTAINTY_MEASURE_WITH_UNIT (LENGTH_MEASURE( 1.000000000000000082E-05 ), #71997, 'distance_accuracy_value', 'NONE');
#44722 = VERTEX_POINT ( 'NONE', #64473 ) ;
#44723 = PLANE ( 'NONE',  #28896 ) ;
#44724 = STYLED_ITEM ( 'NONE', ( #65854 ), #27501 ) ;
#44725 = CARTESIAN_POINT ( 'NONE',  ( 4.181890787420000422, 6.337892818509999415, -33.07999999959999826 ) ) ;
#44726 = FILL_AREA_STYLE_COLOUR ( '', #68610 ) ;
#44727 = ORIENTED_EDGE ( 'NONE', *, *, #6574, .F. ) ;
#44728 = LINE ( 'NONE', #79165, #16253 ) ;
#44729 = DIRECTION ( 'NONE',  ( 7.498303609110689935E-33, 1.224606353822379970E-16, -1.000000000000000000 ) ) ;
#44730 = CARTESIAN_POINT ( 'NONE',  ( -9.411056675253400172, -9.957443731067209924, -33.00000000040000003 ) ) ;
#44731 = CARTESIAN_POINT ( 'NONE',  ( 4.724384132540000891, 11.03628012299999916, -33.10000000960000222 ) ) ;
#44732 = ORIENTED_EDGE ( 'NONE', *, *, #41117, .F. ) ;
#44733 = COLOUR_RGB ( '',0.7843137254901960675, 0.7843137254901960675, 0.7843137254901960675 ) ;
#44734 = CARTESIAN_POINT ( 'NONE',  ( 3.654527881029999481, 5.442731308319999961, -33.07999999959999826 ) ) ;
#44735 = ORIENTED_EDGE ( 'NONE', *, *, #78095, .T. ) ;
#44736 =( LENGTH_UNIT ( ) NAMED_UNIT ( * ) SI_UNIT ( .MILLI., .METRE. ) );
#44737 = PRESENTATION_LAYER_ASSIGNMENT (  '', '', ( #71827 ) ) ;
#44738 = CARTESIAN_POINT ( 'NONE',  ( 9.616491628080000353, 5.403309834389999899, -33.07999999959999826 ) ) ;
#44739 = PRESENTATION_STYLE_ASSIGNMENT (( #50973 ) ) ;
#44740 = MECHANICAL_DESIGN_GEOMETRIC_PRESENTATION_REPRESENTATION (  '', ( #20489 ), #17715 ) ;
#44741 = UNCERTAINTY_MEASURE_WITH_UNIT (LENGTH_MEASURE( 1.000000000000000082E-05 ), #29031, 'distance_accuracy_value', 'NONE');
#44742 = FACE_OUTER_BOUND ( 'NONE', #3040, .T. ) ;
#44743 = VECTOR ( 'NONE', #84240, 1000.000000000000000 ) ;
#44744 = SURFACE_STYLE_FILL_AREA ( #45171 ) ;
#44745 =( NAMED_UNIT ( * ) PLANE_ANGLE_UNIT ( ) SI_UNIT ( $, .RADIAN. ) );
#44746 = SURFACE_SIDE_STYLE ('',( #3284 ) ) ;
#44747 = LINE ( 'NONE', #73737, #25177 ) ;
#44748 = SURFACE_SIDE_STYLE ('',( #72434 ) ) ;
#44749 = CARTESIAN_POINT ( 'NONE',  ( -9.981205407291710685, -5.780410535845220465, -32.98000000040000401 ) ) ;
#44750 = ORIENTED_EDGE ( 'NONE', *, *, #49539, .T. ) ;
#44751 = CIRCLE ( 'NONE', #56190, 0.5576777852049998874 ) ;
#44752 = ORIENTED_EDGE ( 'NONE', *, *, #82727, .T. ) ;
#44753 = B_SPLINE_CURVE_WITH_KNOTS ( 'NONE', 3,
 ( #25041, #4949, #52701, #5387 ),
 .UNSPECIFIED., .F., .F.,
 ( 4, 4 ),
 ( 0.000000000000000000, 1.000000000000000000 ),
 .UNSPECIFIED. ) ;
#44755 = FILL_AREA_STYLE_COLOUR ( '', #32936 ) ;
#44754 = DIRECTION ( 'NONE',  ( -0.4595287298390851594, 0.8881629053571631349, -1.281735676796069543E-14 ) ) ;
#44756 = CARTESIAN_POINT ( 'NONE',  ( -8.241911015315350753, -10.92053806964599971, -7.543376077304209559 ) ) ;
#44757 = CARTESIAN_POINT ( 'NONE',  ( 7.669177022707014402, 6.154272611127730386, -27.91688307975726602 ) ) ;
#44758 = B_SPLINE_CURVE_WITH_KNOTS ( 'NONE', 3,
 ( #47829, #14436, #6370, #48286 ),
 .UNSPECIFIED., .F., .F.,
 ( 4, 4 ),
 ( 0.000000000000000000, 1.000000000000000000 ),
 .UNSPECIFIED. ) ;
#44759 = VECTOR ( 'NONE', #83065, 1000.000000000000227 ) ;
#44761 = ADVANCED_FACE ( 'NONE', ( #65805 ), #43965, .T. ) ;
#44760 = CARTESIAN_POINT ( 'NONE',  ( -9.612938729178118535, -9.698961314279527457, -32.98666666706667172 ) ) ;
#44762 = MECHANICAL_DESIGN_GEOMETRIC_PRESENTATION_REPRESENTATION (  '', ( #31952 ), #41965 ) ;
#44763 = CARTESIAN_POINT ( 'NONE',  ( 5.588943324746610486, -9.957443731067209924, -32.98000000040000401 ) ) ;
#44764 = FACE_OUTER_BOUND ( 'NONE', #83290, .T. ) ;
#44765 = COLOUR_RGB ( '',0.1764705882352941013, 0.1764705882352941013, 0.1764705882352941013 ) ;
#44766 = CIRCLE ( 'NONE', #57605, 0.8333333333330003034 ) ;
#44767 = EDGE_CURVE ( 'NONE', #10506, #74461, #38586, .T. ) ;
#44768 = CARTESIAN_POINT ( 'NONE',  ( -11.34547211900299857, -9.557268691671730210, -33.00000000040000003 ) ) ;
#44769 = LINE ( 'NONE', #51008, #26076 ) ;
#44770 = MECHANICAL_DESIGN_GEOMETRIC_PRESENTATION_REPRESENTATION (  '', ( #27713 ), #64772 ) ;
#44771 = FILL_AREA_STYLE_COLOUR ( '', #32114 ) ;
#44772 = STYLED_ITEM ( 'NONE', ( #58901 ), #46215 ) ;
#44773 =( GEOMETRIC_REPRESENTATION_CONTEXT ( 3 ) GLOBAL_UNCERTAINTY_ASSIGNED_CONTEXT ( ( #24712 ) ) GLOBAL_UNIT_ASSIGNED_CONTEXT ( ( #77837, #63931, #64356 ) ) REPRESENTATION_CONTEXT ( 'NONE', 'WORKASPACE' ) );
#44774 = UNCERTAINTY_MEASURE_WITH_UNIT (LENGTH_MEASURE( 1.000000000000000082E-05 ), #80507, 'distance_accuracy_value', 'NONE');
#44775 = FILL_AREA_STYLE_COLOUR ( '', #86630 ) ;
#44776 = UNCERTAINTY_MEASURE_WITH_UNIT (LENGTH_MEASURE( 1.000000000000000082E-05 ), #39612, 'distance_accuracy_value', 'NONE');
#44777 = COLOUR_RGB ( '',0.7843137254901960675, 0.7843137254901960675, 0.7843137254901960675 ) ;
#44778 = CARTESIAN_POINT ( 'NONE',  ( -11.89857826409993891, -9.193800977419961384, -33.00000000040000003 ) ) ;
#44779 = STYLED_ITEM ( 'NONE', ( #42678 ), #45441 ) ;
#44780 = CARTESIAN_POINT ( 'NONE',  ( -10.26316343888723992, -9.567595582411168920, -33.00000000040000003 ) ) ;
#44781 = VECTOR ( 'NONE', #20972, 1000.000000000000114 ) ;
#44782 = FACE_OUTER_BOUND ( 'NONE', #548, .T. ) ;
#44783 = FILL_AREA_STYLE_COLOUR ( '', #70848 ) ;
#44784 =( GEOMETRIC_REPRESENTATION_CONTEXT ( 3 ) GLOBAL_UNCERTAINTY_ASSIGNED_CONTEXT ( ( #44334 ) ) GLOBAL_UNIT_ASSIGNED_CONTEXT ( ( #25347, #11547, #45855 ) ) REPRESENTATION_CONTEXT ( 'NONE', 'WORKASPACE' ) );
#44785 = EDGE_LOOP ( 'NONE', ( #58886, #71003, #36505, #17637 ) ) ;
#44786 = B_SPLINE_CURVE_WITH_KNOTS ( 'NONE', 3,
 ( #70641, #9465, #29999, #50468 ),
 .UNSPECIFIED., .F., .F.,
 ( 4, 4 ),
 ( 0.000000000000000000, 1.000000000000000000 ),
 .UNSPECIFIED. ) ;
#44787 =( GEOMETRIC_REPRESENTATION_CONTEXT ( 3 ) GLOBAL_UNCERTAINTY_ASSIGNED_CONTEXT ( ( #23386 ) ) GLOBAL_UNIT_ASSIGNED_CONTEXT ( ( #51021, #77911, #15432 ) ) REPRESENTATION_CONTEXT ( 'NONE', 'WORKASPACE' ) );
#44788 = DIRECTION ( 'NONE',  ( 0.000000000000000000, -1.431918933081720151E-14, -1.000000000000000000 ) ) ;
#44789 = DIRECTION ( 'NONE',  ( 0.2597996233761210028, -0.9656625475255968816, 0.000000000000000000 ) ) ;
#44790 = EDGE_CURVE ( 'NONE', #10552, #50946, #23454, .T. ) ;
#44791 = CARTESIAN_POINT ( 'NONE',  ( -8.635876433109999084, -5.976881538699999830, -33.00000001040000086 ) ) ;
#44792 = ORIENTED_EDGE ( 'NONE', *, *, #61834, .F. ) ;
#44793 = FILL_AREA_STYLE ('',( #72473 ) ) ;
#44794 = CARTESIAN_POINT ( 'NONE',  ( 5.061155923350000307, 9.623875370520000416, -33.07999999959999826 ) ) ;
#44795 = STYLED_ITEM ( 'NONE', ( #62859 ), #52333 ) ;
#44796 =( NAMED_UNIT ( * ) PLANE_ANGLE_UNIT ( ) SI_UNIT ( $, .RADIAN. ) );
#44797 =( NAMED_UNIT ( * ) PLANE_ANGLE_UNIT ( ) SI_UNIT ( $, .RADIAN. ) );
#44798 = ORIENTED_EDGE ( 'NONE', *, *, #52253, .T. ) ;
#44799 = ORIENTED_EDGE ( 'NONE', *, *, #79990, .F. ) ;
#44800 = CARTESIAN_POINT ( 'NONE',  ( 5.380799337511264824, 5.325943088200583375, -33.08666666626666597 ) ) ;
#44801 = CARTESIAN_POINT ( 'NONE',  ( 8.750000000000000000, -8.221687835130000011, -27.96730792989999870 ) ) ;
#44802 = FILL_AREA_STYLE_COLOUR ( '', #37320 ) ;
#44803 = SURFACE_STYLE_USAGE ( .BOTH. , #78790 ) ;
#44804 = ORIENTED_EDGE ( 'NONE', *, *, #18170, .T. ) ;
#44805 = FACE_OUTER_BOUND ( 'NONE', #21995, .T. ) ;
#44806 = CARTESIAN_POINT ( 'NONE',  ( 5.387061270820000303, 5.301038685710000031, -33.09999999960000139 ) ) ;
#44807 = ORIENTED_EDGE ( 'NONE', *, *, #76868, .F. ) ;
#44808 = CARTESIAN_POINT ( 'NONE',  ( -7.500000000000000000, -13.99999999859999811, -33.00000000040000003 ) ) ;
#44809 = EDGE_CURVE ( 'NONE', #17136, #39473, #87419, .T. ) ;
#44810 = CARTESIAN_POINT ( 'NONE',  ( -8.832716705364740406, -3.893655684831435426, -33.00000000040000003 ) ) ;
#44811 =( NAMED_UNIT ( * ) PLANE_ANGLE_UNIT ( ) SI_UNIT ( $, .RADIAN. ) );
#44812 = CARTESIAN_POINT ( 'NONE',  ( 3.728922769630000023, -9.257081514259999366, -32.98000000040000401 ) ) ;
#44813 = CARTESIAN_POINT ( 'NONE',  ( 3.170503710421240129, -9.264495787238629987, -33.00000000040000003 ) ) ;
#44814 = VERTEX_POINT ( 'NONE', #79270 ) ;
#44815 = DIRECTION ( 'NONE',  ( 0.000000000000000000, 0.000000000000000000, 1.000000000000000000 ) ) ;
#44816 = ORIENTED_EDGE ( 'NONE', *, *, #81592, .T. ) ;
#44817 = CARTESIAN_POINT ( 'NONE',  ( 4.143423084130000156, 6.582738656850000147, -33.07999999959999826 ) ) ;
#44818 =( NAMED_UNIT ( * ) SI_UNIT ( $, .STERADIAN. ) SOLID_ANGLE_UNIT ( ) );
#44819 = LINE ( 'NONE', #86803, #17127 ) ;
#44820 = FILL_AREA_STYLE ('',( #17225 ) ) ;
#44821 = ORIENTED_EDGE ( 'NONE', *, *, #40824, .T. ) ;
#44822 =( GEOMETRIC_REPRESENTATION_CONTEXT ( 3 ) GLOBAL_UNCERTAINTY_ASSIGNED_CONTEXT ( ( #18132 ) ) GLOBAL_UNIT_ASSIGNED_CONTEXT ( ( #3111, #11143, #30767 ) ) REPRESENTATION_CONTEXT ( 'NONE', 'WORKASPACE' ) );
#44823 = COLOUR_RGB ( '',0.8274509803921568096, 0.7098039215686274828, 0.2235294117647058654 ) ;
#44824 = ORIENTED_EDGE ( 'NONE', *, *, #40634, .T. ) ;
#44825 =( LENGTH_UNIT ( ) NAMED_UNIT ( * ) SI_UNIT ( .MILLI., .METRE. ) );
#44826 = CARTESIAN_POINT ( 'NONE',  ( 9.017401709009998712, -11.86480905390000018, -32.98000000040000401 ) ) ;
#44827 = CARTESIAN_POINT ( 'NONE',  ( -8.750005862544163904, -7.378024120095437510, -27.85816042913249291 ) ) ;
#44828 = DIRECTION ( 'NONE',  ( 1.000000000000000000, 0.000000000000000000, 0.000000000000000000 ) ) ;
#44829 = SURFACE_STYLE_USAGE ( .BOTH. , #31015 ) ;
#44830 = COLOUR_RGB ( '',0.7843137254901960675, 0.7843137254901960675, 0.7843137254901960675 ) ;
#44831 = ORIENTED_EDGE ( 'NONE', *, *, #80193, .T. ) ;
#44832 = CONICAL_SURFACE ( 'NONE', #39170, 15.00000001000000260, 0.7853981633974511656 ) ;
#44833 = VECTOR ( 'NONE', #54936, 1000.000000000000000 ) ;
#44834 =( NAMED_UNIT ( * ) SI_UNIT ( $, .STERADIAN. ) SOLID_ANGLE_UNIT ( ) );
#44835 = COLOUR_RGB ( '',0.7843137254901960675, 0.7843137254901960675, 0.7843137254901960675 ) ;
#44836 = LINE ( 'NONE', #24343, #66050 ) ;
#44837 = VERTEX_POINT ( 'NONE', #78826 ) ;
#44838 = CIRCLE ( 'NONE', #6359, 12.20750708950000529 ) ;
#44839 = PLANE ( 'NONE',  #7202 ) ;
#44840 = CARTESIAN_POINT ( 'NONE',  ( 5.014906067771180531, -9.692886954031379787, -33.00000000040000003 ) ) ;
#44841 = ORIENTED_EDGE ( 'NONE', *, *, #36332, .F. ) ;
#44842 = UNCERTAINTY_MEASURE_WITH_UNIT (LENGTH_MEASURE( 1.000000000000000082E-05 ), #58134, 'distance_accuracy_value', 'NONE');
#44843 = CARTESIAN_POINT ( 'NONE',  ( 5.659014586899999699, -9.844269192509997879, -32.98000000040000401 ) ) ;
#44844 = EDGE_CURVE ( 'NONE', #25944, #19851, #31450, .T. ) ;
#44845 = CARTESIAN_POINT ( 'NONE',  ( -6.250000000000000000, -6.778312162149999764, -27.96730792989999870 ) ) ;
#44846 = SURFACE_SIDE_STYLE ('',( #65393 ) ) ;
#44848 = DIRECTION ( 'NONE',  ( -0.7579852086180433046, -0.6522717405470372931, 5.834390045741932084E-15 ) ) ;
#44847 = PRESENTATION_STYLE_ASSIGNMENT (( #72528 ) ) ;
#44849 = CARTESIAN_POINT ( 'NONE',  ( 3.971161442298000388, -8.772360773838808967, -33.00000000040000003 ) ) ;
#44850 = ORIENTED_EDGE ( 'NONE', *, *, #11643, .T. ) ;
#44851 = ADVANCED_FACE ( 'NONE', ( #52426 ), #72950, .T. ) ;
#44852 = SURFACE_SIDE_STYLE ('',( #78839 ) ) ;
#44853 = SURFACE_SIDE_STYLE ('',( #71666 ) ) ;
#44854 = AXIS2_PLACEMENT_3D ( 'NONE', #67083, #6366, #33577 ) ;
#44855 = EDGE_LOOP ( 'NONE', ( #85383, #37230, #57140, #27033 ) ) ;
#44856 = ORIENTED_EDGE ( 'NONE', *, *, #80081, .T. ) ;
#44857 = ADVANCED_FACE ( 'NONE', ( #46153 ), #52874, .T. ) ;
#44858 = FILL_AREA_STYLE ('',( #58694 ) ) ;
#44859 = VERTEX_POINT ( 'NONE', #54172 ) ;
#44860 = ORIENTED_EDGE ( 'NONE', *, *, #57868, .F. ) ;
#44861 = CARTESIAN_POINT ( 'NONE',  ( -9.327787186340000147, -3.720338666930000038, -32.98000000040000401 ) ) ;
#44862 = DIRECTION ( 'NONE',  ( 4.504041418764336626E-05, -0.9999999989856804827, 0.000000000000000000 ) ) ;
#44864 = PLANE ( 'NONE',  #16295 ) ;
#44863 = AXIS2_PLACEMENT_3D ( 'NONE', #85972, #80624, #53321 ) ;
#44865 = CARTESIAN_POINT ( 'NONE',  ( -7.842617634259999804, -9.409919198539999030, -32.98000000040000401 ) ) ;
#44866 = CARTESIAN_POINT ( 'NONE',  ( 3.045665276951024847, 5.906008313020320699, -33.07999999959999826 ) ) ;
#44867 = CARTESIAN_POINT ( 'NONE',  ( 4.778720836770550484, 5.480253179589380075, -33.07999999959999826 ) ) ;
#44868 = EDGE_CURVE ( 'NONE', #8997, #29939, #73841, .T. ) ;
#44869 = FACE_OUTER_BOUND ( 'NONE', #78813, .T. ) ;
#44870 =( LENGTH_UNIT ( ) NAMED_UNIT ( * ) SI_UNIT ( .MILLI., .METRE. ) );
#44871 = DIRECTION ( 'NONE',  ( 0.000000000000000000, 0.000000000000000000, 1.000000000000000000 ) ) ;
#44872 = EDGE_CURVE ( 'NONE', #54901, #312, #47024, .T. ) ;
#44873 = SURFACE_STYLE_FILL_AREA ( #24382 ) ;
#44874 = ORIENTED_EDGE ( 'NONE', *, *, #36387, .T. ) ;
#44875 =( GEOMETRIC_REPRESENTATION_CONTEXT ( 3 ) GLOBAL_UNCERTAINTY_ASSIGNED_CONTEXT ( ( #12335 ) ) GLOBAL_UNIT_ASSIGNED_CONTEXT ( ( #26920, #41594, #28255 ) ) REPRESENTATION_CONTEXT ( 'NONE', 'WORKASPACE' ) );
#44876 = EDGE_CURVE ( 'NONE', #7433, #30801, #44192, .T. ) ;
#44877 = UNCERTAINTY_MEASURE_WITH_UNIT (LENGTH_MEASURE( 1.000000000000000082E-05 ), #52263, 'distance_accuracy_value', 'NONE');
#44879 = CARTESIAN_POINT ( 'NONE',  ( -9.892612004210000975, -9.319852629379999698, -32.98000000040000401 ) ) ;
#44878 = COLOUR_RGB ( '',0.7843137254901960675, 0.7843137254901960675, 0.7843137254901960675 ) ;
#44880 = DIRECTION ( 'NONE',  ( -0.6236455302380600196, 0.7817072678529278784, 0.000000000000000000 ) ) ;
#44882 = CARTESIAN_POINT ( 'NONE',  ( 5.174502886100110111, -9.598135894020190406, -33.00000000040000003 ) ) ;
#44881 = CARTESIAN_POINT ( 'NONE',  ( 5.385495142689999959, 5.247517635840000416, -33.09999999960000139 ) ) ;
#44883 = STYLED_ITEM ( 'NONE', ( #7295 ), #80135 ) ;
#44884 = CARTESIAN_POINT ( 'NONE',  ( 5.388626539217449718, 5.274896868259850713, -33.07999999959999826 ) ) ;
#44885 = COLOUR_RGB ( '',0.7843137254901960675, 0.7843137254901960675, 0.7843137254901960675 ) ;
#44886 = DIRECTION ( 'NONE',  ( 0.000000000000000000, 0.000000000000000000, 1.000000000000000000 ) ) ;
#44887 = ORIENTED_EDGE ( 'NONE', *, *, #27879, .T. ) ;
#44888 = VECTOR ( 'NONE', #85801, 1000.000000000000114 ) ;
#44889 =( GEOMETRIC_REPRESENTATION_CONTEXT ( 3 ) GLOBAL_UNCERTAINTY_ASSIGNED_CONTEXT ( ( #10015 ) ) GLOBAL_UNIT_ASSIGNED_CONTEXT ( ( #87146, #52783, #19332 ) ) REPRESENTATION_CONTEXT ( 'NONE', 'WORKASPACE' ) );
#44890 = CARTESIAN_POINT ( 'NONE',  ( 3.728922769630028000, -9.257081514260045552, -32.99333333373333943 ) ) ;
#44891 = CARTESIAN_POINT ( 'NONE',  ( -2.725692832316349623, -17.64066604647084802, -14.54999999999999893 ) ) ;
#44892 = VECTOR ( 'NONE', #25092, 999.9999999999998863 ) ;
#44893 = CARTESIAN_POINT ( 'NONE',  ( -11.97720812350216057, -8.838579702769500557, -32.98000000040000401 ) ) ;
#44894 = VERTEX_POINT ( 'NONE', #80591 ) ;
#44895 = STYLED_ITEM ( 'NONE', ( #61603 ), #56469 ) ;
#44896 = MECHANICAL_DESIGN_GEOMETRIC_PRESENTATION_REPRESENTATION (  '', ( #2174 ), #15092 ) ;
#44897 = DIRECTION ( 'NONE',  ( -0.8660254037843289066, 0.000000000000000000, 0.5000000000001899592 ) ) ;
#44898 = VERTEX_POINT ( 'NONE', #40354 ) ;
#44899 = CARTESIAN_POINT ( 'NONE',  ( 5.581794498810520366, -9.463726838949670039, -33.00000000040000003 ) ) ;
#44900 = ORIENTED_EDGE ( 'NONE', *, *, #87487, .T. ) ;
#44901 = FILL_AREA_STYLE ('',( #31956 ) ) ;
#44902 = EDGE_LOOP ( 'NONE', ( #76314, #71621, #20830, #72520 ) ) ;
#44903 = DIRECTION ( 'NONE',  ( -0.000000000000000000, -0.000000000000000000, 1.000000000000000000 ) ) ;
#44904 = CARTESIAN_POINT ( 'NONE',  ( -6.022401219665999506, -8.526438761709998815, -32.98000000040000401 ) ) ;
#44905 = STYLED_ITEM ( 'NONE', ( #26800 ), #28061 ) ;
#44906 = VERTEX_POINT ( 'NONE', #81899 ) ;
#44907 = DIRECTION ( 'NONE',  ( 0.000000000000000000, 0.000000000000000000, 1.000000000000000000 ) ) ;
#44908 = CARTESIAN_POINT ( 'NONE',  ( 3.892204222389644919, -8.259528401882500148, -32.98000000040000401 ) ) ;
#44909 =( GEOMETRIC_REPRESENTATION_CONTEXT ( 3 ) GLOBAL_UNCERTAINTY_ASSIGNED_CONTEXT ( ( #78634 ) ) GLOBAL_UNIT_ASSIGNED_CONTEXT ( ( #51905, #79648, #4170 ) ) REPRESENTATION_CONTEXT ( 'NONE', 'WORKASPACE' ) );
#44910 = ORIENTED_EDGE ( 'NONE', *, *, #34078, .T. ) ;
#44911 = ORIENTED_EDGE ( 'NONE', *, *, #14613, .F. ) ;
#44912 = LINE ( 'NONE', #25725, #20203 ) ;
#44913 = FILL_AREA_STYLE_COLOUR ( '', #78739 ) ;
#44914 = EDGE_CURVE ( 'NONE', #18748, #35779, #25648, .T. ) ;
#44915 = CARTESIAN_POINT ( 'NONE',  ( 3.976609577260000083, 6.379918951219999634, -33.07999999959999826 ) ) ;
#44916 = ORIENTED_EDGE ( 'NONE', *, *, #72272, .F. ) ;
#44917 = LINE ( 'NONE', #71335, #51909 ) ;
#44918 = VERTEX_POINT ( 'NONE', #18967 ) ;
#44920 = B_SPLINE_CURVE_WITH_KNOTS ( 'NONE', 3,
 ( #11115, #65525, #72680, #38307 ),
 .UNSPECIFIED., .F., .F.,
 ( 4, 4 ),
 ( 0.000000000000000000, 1.000000000000000000 ),
 .UNSPECIFIED. ) ;
#44919 =( NAMED_UNIT ( * ) PLANE_ANGLE_UNIT ( ) SI_UNIT ( $, .RADIAN. ) );
#44921 =( NAMED_UNIT ( * ) SI_UNIT ( $, .STERADIAN. ) SOLID_ANGLE_UNIT ( ) );
#44922 = CARTESIAN_POINT ( 'NONE',  ( -11.60697531840200014, -8.799349685716949310, -33.00000000040000003 ) ) ;
#44923 = SURFACE_STYLE_USAGE ( .BOTH. , #84299 ) ;
#44924 = DIRECTION ( 'NONE',  ( 0.000000000000000000, -1.468521909732000382E-14, -1.000000000000000000 ) ) ;
#44925 = DIRECTION ( 'NONE',  ( 0.06211729443142825074, 0.9980688562080870518, 0.000000000000000000 ) ) ;
#44926 = VECTOR ( 'NONE', #25048, 1000.000000000000000 ) ;
#44927 = CARTESIAN_POINT ( 'NONE',  ( 3.827593012949964901, 6.739215687001869348, -33.09999999960000139 ) ) ;
#44928 = CARTESIAN_POINT ( 'NONE',  ( 4.067058668820000555, 6.667989763459999608, -33.07999999959999826 ) ) ;
#44929 = VECTOR ( 'NONE', #14781, 1000.000000000000000 ) ;
#44930 =( LENGTH_UNIT ( ) NAMED_UNIT ( * ) SI_UNIT ( .MILLI., .METRE. ) );
#44931 = EDGE_CURVE ( 'NONE', #72970, #58771, #39458, .T. ) ;
#44932 = VERTEX_POINT ( 'NONE', #67149 ) ;
#44933 = CARTESIAN_POINT ( 'NONE',  ( 9.094030417375520869, -11.99753387017492123, -32.98000000040000401 ) ) ;
#44934 = ORIENTED_EDGE ( 'NONE', *, *, #8047, .F. ) ;
#44935 = UNCERTAINTY_MEASURE_WITH_UNIT (LENGTH_MEASURE( 1.000000000000000082E-05 ), #16287, 'distance_accuracy_value', 'NONE');
#44936 = PRESENTATION_LAYER_ASSIGNMENT (  '', '', ( #34985 ) ) ;
#44937 = EDGE_CURVE ( 'NONE', #80103, #36998, #5990, .T. ) ;
#44938 = B_SPLINE_CURVE_WITH_KNOTS ( 'NONE', 3,
 ( #19565, #13779, #67301, #6584 ),
 .UNSPECIFIED., .F., .F.,
 ( 4, 4 ),
 ( 0.000000000000000000, 1.000000000000000000 ),
 .UNSPECIFIED. ) ;
#44939 = PRESENTATION_STYLE_ASSIGNMENT (( #44075 ) ) ;
#44940 = MECHANICAL_DESIGN_GEOMETRIC_PRESENTATION_REPRESENTATION (  '', ( #63500 ), #72055 ) ;
#44941 = DIRECTION ( 'NONE',  ( -0.7725175061088598305, 0.6349934667028848123, -1.059691071871040444E-14 ) ) ;
#44942 =( GEOMETRIC_REPRESENTATION_CONTEXT ( 3 ) GLOBAL_UNCERTAINTY_ASSIGNED_CONTEXT ( ( #78230 ) ) GLOBAL_UNIT_ASSIGNED_CONTEXT ( ( #61201, #21092, #33571 ) ) REPRESENTATION_CONTEXT ( 'NONE', 'WORKASPACE' ) );
#44943 = EDGE_CURVE ( 'NONE', #67470, #5672, #26533, .T. ) ;
#44944 = DIRECTION ( 'NONE',  ( -0.9997055875705730399, 0.02426392755049000191, 0.000000000000000000 ) ) ;
#44945 = VERTEX_POINT ( 'NONE', #67597 ) ;
#44946 = DIRECTION ( 'NONE',  ( 0.6916351258590307527, 0.7222470856140318363, -7.044197039909877474E-15 ) ) ;
#44947 = EDGE_CURVE ( 'NONE', #70129, #24230, #30451, .T. ) ;
#44948 = FILL_AREA_STYLE ('',( #10192 ) ) ;
#44949 = VERTEX_POINT ( 'NONE', #6437 ) ;
#44950 = FILL_AREA_STYLE ('',( #45840 ) ) ;
#44951 = SURFACE_SIDE_STYLE ('',( #59232 ) ) ;
#44952 = COLOUR_RGB ( '',0.7921568627450980005, 0.8196078431372548767, 0.9333333333333333481 ) ;
#44953 = AXIS2_PLACEMENT_3D ( 'NONE', #5619, #8729, #76600 ) ;
#44954 = VERTEX_POINT ( 'NONE', #14941 ) ;
#44955 = ADVANCED_FACE ( 'NONE', ( #29199 ), #1946, .T. ) ;
#44956 = CARTESIAN_POINT ( 'NONE',  ( -9.635679943137816394, -9.642569152957477741, -32.98000000040000401 ) ) ;
#44957 = EDGE_LOOP ( 'NONE', ( #38537, #60617, #87981, #83496 ) ) ;
#44958 = EDGE_CURVE ( 'NONE', #30480, #13833, #26133, .T. ) ;
#44959 = PRESENTATION_LAYER_ASSIGNMENT (  '', '', ( #60604 ) ) ;
#44960 = CARTESIAN_POINT ( 'NONE',  ( 3.886578181460130121, -8.553971799957178490, -33.00000000040000003 ) ) ;
#44961 = DIRECTION ( 'NONE',  ( 0.9993606114261937012, -0.03575427708490709622, 3.613943996491616637E-15 ) ) ;
#44962 = ADVANCED_FACE ( 'NONE', ( #42115 ), #33309, .F. ) ;
#44963 = CARTESIAN_POINT ( 'NONE',  ( 5.316398222609690194, 4.828313843759819868, -33.09999999960000139 ) ) ;
#44964 = VERTEX_POINT ( 'NONE', #7763 ) ;
#44965 = CARTESIAN_POINT ( 'NONE',  ( 3.911128541090000077, 4.998285927829999586, -33.07999999959999826 ) ) ;
#44966 = COLOUR_RGB ( '',0.7843137254901960675, 0.7843137254901960675, 0.7843137254901960675 ) ;
#44967 = DIRECTION ( 'NONE',  ( 0.000000000000000000, 0.000000000000000000, 1.000000000000000000 ) ) ;
#44968 = CARTESIAN_POINT ( 'NONE',  ( 3.313453482079999457, -8.869144727960000196, -33.00000000040000003 ) ) ;
#44969 = MECHANICAL_DESIGN_GEOMETRIC_PRESENTATION_REPRESENTATION (  '', ( #13695 ), #59250 ) ;
#44970 = CYLINDRICAL_SURFACE ( 'NONE', #10575, 3.000000000000000000 ) ;
#44971 = FILL_AREA_STYLE_COLOUR ( '', #68214 ) ;
#44972 = SURFACE_STYLE_FILL_AREA ( #65949 ) ;
#44973 = SURFACE_STYLE_USAGE ( .BOTH. , #16081 ) ;
#44974 = CARTESIAN_POINT ( 'NONE',  ( 5.349527122039170024, 5.687957329187169897, -33.09999999960000139 ) ) ;
#44975 = ORIENTED_EDGE ( 'NONE', *, *, #64200, .T. ) ;
#44976 = EDGE_CURVE ( 'NONE', #83882, #1349, #55902, .T. ) ;
#44977 = AXIS2_PLACEMENT_3D ( 'NONE', #42269, #41380, #41806 ) ;
#44978 = DIRECTION ( 'NONE',  ( 0.000000000000000000, 0.000000000000000000, 1.000000000000000000 ) ) ;
#44979 = SURFACE_STYLE_USAGE ( .BOTH. , #51243 ) ;
#44980 = FILL_AREA_STYLE_COLOUR ( '', #51725 ) ;
#44981 =( NAMED_UNIT ( * ) PLANE_ANGLE_UNIT ( ) SI_UNIT ( $, .RADIAN. ) );
#44982 = DIRECTION ( 'NONE',  ( 0.06589980576146144131, 0.9978262451953253676, 0.000000000000000000 ) ) ;
#44983 =( NAMED_UNIT ( * ) SI_UNIT ( $, .STERADIAN. ) SOLID_ANGLE_UNIT ( ) );
#44984 = CARTESIAN_POINT ( 'NONE',  ( -9.808884690840669052, -3.637101267915074931, -32.98000000040000401 ) ) ;
#44985 = DIRECTION ( 'NONE',  ( 7.498303609110689935E-33, 1.224606353822379970E-16, -1.000000000000000000 ) ) ;
#44986 = VERTEX_POINT ( 'NONE', #69394 ) ;
#44987 = SURFACE_SIDE_STYLE ('',( #11563 ) ) ;
#44989 = B_SPLINE_CURVE_WITH_KNOTS ( 'NONE', 3,
 ( #63342, #3524, #36547, #43242 ),
 .UNSPECIFIED., .F., .F.,
 ( 4, 4 ),
 ( 0.000000000000000000, 1.000000000000000000 ),
 .UNSPECIFIED. ) ;
#44988 = CARTESIAN_POINT ( 'NONE',  ( 4.980838394340000086, 5.615883199559998928, -33.09999999960000139 ) ) ;
#44990 = EDGE_CURVE ( 'NONE', #16831, #29501, #13418, .T. ) ;
#44991 = DIRECTION ( 'NONE',  ( -7.260276090724100386E-21, 1.224606351670193871E-16, -1.000000000000000000 ) ) ;
#44992 = VECTOR ( 'NONE', #26713, 1000.000000000000000 ) ;
#44993 =( LENGTH_UNIT ( ) NAMED_UNIT ( * ) SI_UNIT ( .MILLI., .METRE. ) );
#44994 = STYLED_ITEM ( 'NONE', ( #63681 ), #74625 ) ;
#44995 = LINE ( 'NONE', #86531, #73316 ) ;
#44996 =( LENGTH_UNIT ( ) NAMED_UNIT ( * ) SI_UNIT ( .MILLI., .METRE. ) );
#44997 = CARTESIAN_POINT ( 'NONE',  ( 5.539128079159999274, -3.681387705010000122, -33.00000001040000086 ) ) ;
#44998 = FILL_AREA_STYLE ('',( #11124 ) ) ;
#44999 = COLOUR_RGB ( '',0.7843137254901960675, 0.7843137254901960675, 0.7843137254901960675 ) ;
#45000 = MECHANICAL_DESIGN_GEOMETRIC_PRESENTATION_REPRESENTATION (  '', ( #82107 ), #60651 ) ;
#45001 = DIRECTION ( 'NONE',  ( -7.606923344298310000E-18, -1.222241462864659927E-16, -1.000000000000000000 ) ) ;
#45002 = VERTEX_POINT ( 'NONE', #35405 ) ;
#45003 =( GEOMETRIC_REPRESENTATION_CONTEXT ( 3 ) GLOBAL_UNCERTAINTY_ASSIGNED_CONTEXT ( ( #24801 ) ) GLOBAL_UNIT_ASSIGNED_CONTEXT ( ( #43310, #17463, #44194 ) ) REPRESENTATION_CONTEXT ( 'NONE', 'WORKASPACE' ) );
#45005 = CARTESIAN_POINT ( 'NONE',  ( 7.499999999999999112, 4.499999991169999269, -23.69999998960000198 ) ) ;
#45004 = CARTESIAN_POINT ( 'NONE',  ( -4.626553228578289989, -6.500338441131970235, -20.44206957374534639 ) ) ;
#45006 = MECHANICAL_DESIGN_GEOMETRIC_PRESENTATION_REPRESENTATION (  '', ( #75199 ), #53755 ) ;
#45007 = CARTESIAN_POINT ( 'NONE',  ( -11.87710444812775812, -9.218755047737220210, -32.98000000040000401 ) ) ;
#45008 =( LENGTH_UNIT ( ) NAMED_UNIT ( * ) SI_UNIT ( .MILLI., .METRE. ) );
#45009 = MECHANICAL_DESIGN_GEOMETRIC_PRESENTATION_REPRESENTATION (  '', ( #83593 ), #87793 ) ;
#45010 = CARTESIAN_POINT ( 'NONE',  ( -9.344327570679999084, -9.608180280359999159, -32.98000000040000401 ) ) ;
#45011 = PLANE ( 'NONE',  #42476 ) ;
#45012 = CARTESIAN_POINT ( 'NONE',  ( 4.097115555209999371, 6.642049676099999189, -33.07999999959999826 ) ) ;
#45013 =( GEOMETRIC_REPRESENTATION_CONTEXT ( 3 ) GLOBAL_UNCERTAINTY_ASSIGNED_CONTEXT ( ( #82162 ) ) GLOBAL_UNIT_ASSIGNED_CONTEXT ( ( #67727, #27098, #27531 ) ) REPRESENTATION_CONTEXT ( 'NONE', 'WORKASPACE' ) );
#45015 = CARTESIAN_POINT ( 'NONE',  ( -9.411056675260184079, -9.957443731061628611, -32.98666666706667172 ) ) ;
#45014 = SURFACE_SIDE_STYLE ('',( #12473 ) ) ;
#45016 = CARTESIAN_POINT ( 'NONE',  ( 6.644202176175670438, 7.983820990098762671, -33.09999999960000139 ) ) ;
#45017 = VERTEX_POINT ( 'NONE', #71142 ) ;
#45018 = FILL_AREA_STYLE ('',( #85258 ) ) ;
#45019 = DIRECTION ( 'NONE',  ( 0.000000000000000000, 2.951705136973010089E-13, -1.000000000000000000 ) ) ;
#45020 = ADVANCED_FACE ( 'NONE', ( #9982 ), #65697, .T. ) ;
#45021 = CYLINDRICAL_SURFACE ( 'NONE', #17073, 1.907999999999999918 ) ;
#45022 = CARTESIAN_POINT ( 'NONE',  ( 5.316398222596419920, -10.17168615620205863, -33.00000000040000003 ) ) ;
#45023 = SURFACE_STYLE_FILL_AREA ( #49966 ) ;
#45024 = PLANE ( 'NONE',  #41777 ) ;
#45025 = ORIENTED_EDGE ( 'NONE', *, *, #13515, .F. ) ;
#45026 = ORIENTED_EDGE ( 'NONE', *, *, #57918, .T. ) ;
#45027 = COLOUR_RGB ( '',0.7843137254901960675, 0.7843137254901960675, 0.7843137254901960675 ) ;
#45028 = CARTESIAN_POINT ( 'NONE',  ( 4.608771482070936010, -3.747737848824249873, -33.00000000040000003 ) ) ;
#45029 = FILL_AREA_STYLE_COLOUR ( '', #3297 ) ;
#45030 = ORIENTED_EDGE ( 'NONE', *, *, #24936, .T. ) ;
#45031 = PLANE ( 'NONE',  #8760 ) ;
#45032 = FACE_OUTER_BOUND ( 'NONE', #4316, .T. ) ;
#45033 = ORIENTED_EDGE ( 'NONE', *, *, #76040, .F. ) ;
#45034 = FILL_AREA_STYLE ('',( #63827 ) ) ;
#45035 = DIRECTION ( 'NONE',  ( -2.014487992915985060E-14, 0.000000000000000000, -1.000000000000000000 ) ) ;
#45036 = STYLED_ITEM ( 'NONE', ( #3851 ), #53715 ) ;
#45037 = ORIENTED_EDGE ( 'NONE', *, *, #15750, .F. ) ;
#45038 = CARTESIAN_POINT ( 'NONE',  ( -10.53898387240005441, -3.878538308445664828, -33.00000000039999293 ) ) ;
#45039 = DIRECTION ( 'NONE',  ( 0.4192988555699551090, -0.9078482635979021609, 1.293981740334289529E-14 ) ) ;
#45040 = ORIENTED_EDGE ( 'NONE', *, *, #22637, .F. ) ;
#45041 = ORIENTED_EDGE ( 'NONE', *, *, #66715, .F. ) ;
#45042 = FACE_OUTER_BOUND ( 'NONE', #39967, .T. ) ;
#45043 = B_SPLINE_CURVE_WITH_KNOTS ( 'NONE', 3,
 ( #43768, #56770, #64741, #44213 ),
 .UNSPECIFIED., .F., .F.,
 ( 4, 4 ),
 ( 0.000000000000000000, 1.000000000000000000 ),
 .UNSPECIFIED. ) ;
#45044 = ORIENTED_EDGE ( 'NONE', *, *, #43693, .F. ) ;
#45045 = ADVANCED_FACE ( 'NONE', ( #31349 ), #86266, .T. ) ;
#45046 = EDGE_CURVE ( 'NONE', #6869, #18143, #9535, .T. ) ;
#45047 = FILL_AREA_STYLE ('',( #58012 ) ) ;
#45048 =( LENGTH_UNIT ( ) NAMED_UNIT ( * ) SI_UNIT ( .MILLI., .METRE. ) );
#45049 = DIRECTION ( 'NONE',  ( 0.000000000000000000, 0.000000000000000000, 1.000000000000000000 ) ) ;
#45050 = ADVANCED_FACE ( 'NONE', ( #36715 ), #63960, .T. ) ;
#45051 = ORIENTED_EDGE ( 'NONE', *, *, #20495, .T. ) ;
#45052 = EDGE_CURVE ( 'NONE', #72008, #19654, #7989, .T. ) ;
#45053 = EDGE_CURVE ( 'NONE', #31113, #55723, #9148, .T. ) ;
#45054 =( NAMED_UNIT ( * ) PLANE_ANGLE_UNIT ( ) SI_UNIT ( $, .RADIAN. ) );
#45055 = ORIENTED_EDGE ( 'NONE', *, *, #71860, .T. ) ;
#45056 = ORIENTED_EDGE ( 'NONE', *, *, #26751, .F. ) ;
#45057 = EDGE_CURVE ( 'NONE', #13738, #43083, #63316, .T. ) ;
#45058 = CARTESIAN_POINT ( 'NONE',  ( 5.300949418350000997, 5.409728085256666041, -33.09999999960000139 ) ) ;
#45059 = SURFACE_STYLE_FILL_AREA ( #9428 ) ;
#45060 = ORIENTED_EDGE ( 'NONE', *, *, #77792, .F. ) ;
#45061 = PRESENTATION_LAYER_ASSIGNMENT (  '', '', ( #59340 ) ) ;
#45062 = PRESENTATION_STYLE_ASSIGNMENT (( #32128 ) ) ;
#45063 = CARTESIAN_POINT ( 'NONE',  ( 3.979538730799463853, 6.241732197126984794, -33.07999999959999826 ) ) ;
#45064 = CARTESIAN_POINT ( 'NONE',  ( 3.410154375999999932, -9.698357800580000188, -33.00000000040000003 ) ) ;
#45065 = EDGE_CURVE ( 'NONE', #76428, #40031, #85654, .T. ) ;
#45066 = DIRECTION ( 'NONE',  ( -0.7448629858119248937, -0.6672174550829318429, 6.056434650666957870E-15 ) ) ;
#45067 = EDGE_LOOP ( 'NONE', ( #33424, #7945, #57524, #6666 ) ) ;
#45068 = SURFACE_SIDE_STYLE ('',( #3608 ) ) ;
#45069 = MECHANICAL_DESIGN_GEOMETRIC_PRESENTATION_REPRESENTATION (  '', ( #56521 ), #39399 ) ;
#45070 =( NAMED_UNIT ( * ) PLANE_ANGLE_UNIT ( ) SI_UNIT ( $, .RADIAN. ) );
#45071 = EDGE_LOOP ( 'NONE', ( #52415, #11888, #29567, #13615, #76057, #83701, #33410, #46715, #14354, #56399, #83215, #26511, #7281, #14132, #32665, #35917, #40768, #14724, #64011, #12618, #50414, #4872, #20043, #55326, #12617, #11410, #51038, #74159, #56046, #64682, #87352, #71375, #17057, #19274, #20812, #16898, #63052, #41694 ) ) ;
#45072 =( NAMED_UNIT ( * ) PLANE_ANGLE_UNIT ( ) SI_UNIT ( $, .RADIAN. ) );
#45073 = UNCERTAINTY_MEASURE_WITH_UNIT (LENGTH_MEASURE( 1.000000000000000082E-05 ), #69700, 'distance_accuracy_value', 'NONE');
#45074 = FACE_OUTER_BOUND ( 'NONE', #48787, .T. ) ;
#45075 = PRESENTATION_STYLE_ASSIGNMENT (( #25012 ) ) ;
#45076 = STYLED_ITEM ( 'NONE', ( #35662 ), #57951 ) ;
#45077 = VECTOR ( 'NONE', #12745, 1000.000000000000114 ) ;
#45078 = FILL_AREA_STYLE ('',( #4932 ) ) ;
#45079 = DIRECTION ( 'NONE',  ( -7.397690628169291677E-15, 0.000000000000000000, 1.000000000000000000 ) ) ;
#45080 = DIRECTION ( 'NONE',  ( 0.000000000000000000, 0.000000000000000000, 1.000000000000000000 ) ) ;
#45081 = EDGE_LOOP ( 'NONE', ( #68296, #3058, #24635, #19630 ) ) ;
#45082 = MECHANICAL_DESIGN_GEOMETRIC_PRESENTATION_REPRESENTATION (  '', ( #82252 ), #72229 ) ;
#45083 = FILL_AREA_STYLE ('',( #37952 ) ) ;
#45084 = CARTESIAN_POINT ( 'NONE',  ( 7.499999999999999112, -10.99999999936999906, -13.00000000039999826 ) ) ;
#45085 = B_SPLINE_CURVE_WITH_KNOTS ( 'NONE', 3,
 ( #48998, #1708, #42333, #36506 ),
 .UNSPECIFIED., .F., .F.,
 ( 4, 4 ),
 ( 0.000000000000000000, 1.000000000000000000 ),
 .UNSPECIFIED. ) ;
#45086 = EDGE_CURVE ( 'NONE', #33832, #27378, #43090, .T. ) ;
#45087 = PLANE ( 'NONE',  #12052 ) ;
#45088 = EDGE_CURVE ( 'NONE', #80978, #69112, #40566, .T. ) ;
#45089 = DIRECTION ( 'NONE',  ( 0.000000000000000000, 0.000000000000000000, 1.000000000000000000 ) ) ;
#45090 = AXIS2_PLACEMENT_3D ( 'NONE', #9339, #32913, #86946 ) ;
#45091 = ORIENTED_EDGE ( 'NONE', *, *, #86396, .F. ) ;
#45092 = UNCERTAINTY_MEASURE_WITH_UNIT (LENGTH_MEASURE( 1.000000000000000082E-05 ), #64651, 'distance_accuracy_value', 'NONE');
#45093 = CARTESIAN_POINT ( 'NONE',  ( 3.455181018779999835, -9.070575408479998103, -32.98000000040000401 ) ) ;
#45094 = AXIS2_PLACEMENT_3D ( 'NONE', #46963, #61640, #28249 ) ;
#45095 = MECHANICAL_DESIGN_GEOMETRIC_PRESENTATION_REPRESENTATION (  '', ( #62215 ), #9538 ) ;
#45096 =( NAMED_UNIT ( * ) SI_UNIT ( $, .STERADIAN. ) SOLID_ANGLE_UNIT ( ) );
#45097 =( LENGTH_UNIT ( ) NAMED_UNIT ( * ) SI_UNIT ( .MILLI., .METRE. ) );
#45098 = CARTESIAN_POINT ( 'NONE',  ( 3.994699013530190079, -8.664614191619939731, -32.98000000040000401 ) ) ;
#45099 =( NAMED_UNIT ( * ) SI_UNIT ( $, .STERADIAN. ) SOLID_ANGLE_UNIT ( ) );
#45100 = ORIENTED_EDGE ( 'NONE', *, *, #17500, .T. ) ;
#45101 = B_SPLINE_CURVE_WITH_KNOTS ( 'NONE', 3,
 ( #45742, #6003, #72965, #32347 ),
 .UNSPECIFIED., .F., .F.,
 ( 4, 4 ),
 ( 0.000000000000000000, 1.000000000000000000 ),
 .UNSPECIFIED. ) ;
#45102 = CARTESIAN_POINT ( 'NONE',  ( -6.405096539639999698, -8.456700781280090951, -33.00000000040000003 ) ) ;
#45103 = DIRECTION ( 'NONE',  ( 7.498303609110689935E-33, 1.224606353822379970E-16, -1.000000000000000000 ) ) ;
#45104 = CARTESIAN_POINT ( 'NONE',  ( 3.957655981350934660, -8.592866814129010322, -33.00000000040000003 ) ) ;
#45105 = FACE_OUTER_BOUND ( 'NONE', #83081, .T. ) ;
#45106 = SURFACE_STYLE_FILL_AREA ( #52259 ) ;
#45107 = FACE_OUTER_BOUND ( 'NONE', #19059, .T. ) ;
#45108 = ORIENTED_EDGE ( 'NONE', *, *, #37389, .F. ) ;
#45109 = CARTESIAN_POINT ( 'NONE',  ( -1.350031197979999842E-12, 6.321856748490000737E-10, -12.10000001040000051 ) ) ;
#45110 = CARTESIAN_POINT ( 'NONE',  ( 4.778720836770550484, 5.480253179589380075, -33.09999999960000139 ) ) ;
#45111 =( GEOMETRIC_REPRESENTATION_CONTEXT ( 3 ) GLOBAL_UNCERTAINTY_ASSIGNED_CONTEXT ( ( #67185 ) ) GLOBAL_UNIT_ASSIGNED_CONTEXT ( ( #8956, #17002, #70565 ) ) REPRESENTATION_CONTEXT ( 'NONE', 'WORKASPACE' ) );
#45112 = SURFACE_STYLE_USAGE ( .BOTH. , #53134 ) ;
#45113 = CIRCLE ( 'NONE', #77974, 3.000000000000000444 ) ;
#45114 = ORIENTED_EDGE ( 'NONE', *, *, #19827, .F. ) ;
#45115 = PLANE ( 'NONE',  #38605 ) ;
#45116 = ADVANCED_FACE ( 'NONE', ( #1262 ), #73254, .F. ) ;
#45117 = CARTESIAN_POINT ( 'NONE',  ( 3.632701319920000227, 5.104298397350000016, -33.09999999960000139 ) ) ;
#45118 = PRESENTATION_LAYER_ASSIGNMENT (  '', '', ( #12437 ) ) ;
#45119 = DIRECTION ( 'NONE',  ( 0.1067143907326680574, 0.9942897157320674806, 0.000000000000000000 ) ) ;
#45120 = FACE_OUTER_BOUND ( 'NONE', #29377, .T. ) ;
#45121 =( NAMED_UNIT ( * ) SI_UNIT ( $, .STERADIAN. ) SOLID_ANGLE_UNIT ( ) );
#45122 = ORIENTED_EDGE ( 'NONE', *, *, #79709, .F. ) ;
#45123 = CARTESIAN_POINT ( 'NONE',  ( 5.107387995790000801, -9.319852629379999698, -32.98000000040000401 ) ) ;
#45124 = DIRECTION ( 'NONE',  ( 0.000000000000000000, 0.000000000000000000, 1.000000000000000000 ) ) ;
#45125 = COLOUR_RGB ( '',0.7843137254901960675, 0.7843137254901960675, 0.7843137254901960675 ) ;
#45126 = DIRECTION ( 'NONE',  ( -0.8934832111300505808, -0.4490965947641257783, 0.000000000000000000 ) ) ;
#45127 = VECTOR ( 'NONE', #16620, 1000.000000000000114 ) ;
#45128 =( NAMED_UNIT ( * ) PLANE_ANGLE_UNIT ( ) SI_UNIT ( $, .RADIAN. ) );
#45129 = LINE ( 'NONE', #79141, #28556 ) ;
#45130 = CARTESIAN_POINT ( 'NONE',  ( -9.054878786279999758, -3.117031724529999881, -32.98000000040000401 ) ) ;
#45131 = CARTESIAN_POINT ( 'NONE',  ( -9.327266832371089222, -9.801499322819651638, -33.00000000040000003 ) ) ;
#45132 = EDGE_LOOP ( 'NONE', ( #80471, #58240, #351, #87962 ) ) ;
#45133 = STYLED_ITEM ( 'NONE', ( #16741 ), #20002 ) ;
#45134 = VERTEX_POINT ( 'NONE', #38906 ) ;
#45135 = PLANE ( 'NONE',  #13479 ) ;
#45136 = VERTEX_POINT ( 'NONE', #5015 ) ;
#45137 = CARTESIAN_POINT ( 'NONE',  ( 8.594903460360404424, 6.543299218717852028, -33.09333333293333368 ) ) ;
#45138 = ORIENTED_EDGE ( 'NONE', *, *, #34171, .F. ) ;
#45139 = VERTEX_POINT ( 'NONE', #32233 ) ;
#45140 = DIRECTION ( 'NONE',  ( 0.000000000000000000, 0.000000000000000000, 1.000000000000000000 ) ) ;
#45141 = FACE_OUTER_BOUND ( 'NONE', #28341, .T. ) ;
#45142 = ORIENTED_EDGE ( 'NONE', *, *, #7008, .T. ) ;
#45143 = EDGE_CURVE ( 'NONE', #9959, #73362, #17512, .T. ) ;
#45145 = ORIENTED_EDGE ( 'NONE', *, *, #16344, .T. ) ;
#45144 = EDGE_CURVE ( 'NONE', #40004, #80423, #14359, .T. ) ;
#45146 = MECHANICAL_DESIGN_GEOMETRIC_PRESENTATION_REPRESENTATION (  '', ( #63696 ), #26701 ) ;
#45147 = FILL_AREA_STYLE_COLOUR ( '', #23936 ) ;
#45148 = DIRECTION ( 'NONE',  ( -0.5737807241520472834, -0.8190089624610663588, 8.720969909767355655E-15 ) ) ;
#45149 = EDGE_CURVE ( 'NONE', #57157, #52816, #86707, .T. ) ;
#45150 = CARTESIAN_POINT ( 'NONE',  ( 10.20851693332543775, 5.824212780888461616, -33.07999999959999116 ) ) ;
#45151 = EDGE_LOOP ( 'NONE', ( #6431, #10932, #29773, #87977, #6142, #28673, #50517, #4007, #35161, #1283, #43685, #25607, #73357, #6056, #20169, #26848, #57, #8925, #35791, #84411, #62610, #12389, #2074, #72407, #43479, #53539, #29063, #61008, #63073, #77402, #58996, #40372, #23667, #22944, #33857, #14676, #57593, #12718, #67033, #72062, #58398, #9881, #33133, #13407, #26757, #1799, #63489, #37061, #3048, #57637, #63370, #83374, #37338, #18518, #478, #60264, #32750, #73680, #51995, #38804, #33864, #60785, #4139, #17424, #28866, #22787, #42342, #47655, #79818, #83986, #6171, #77545, #8287, #84483, #49636, #63522, #76769, #47578, #15816, #71068, #82094, #24206, #71255, #65830, #30671, #15035, #45056, #65169, #24201, #9355 ) ) ;
#45152 = EDGE_CURVE ( 'NONE', #6305, #61967, #83628, .T. ) ;
#45153 = VECTOR ( 'NONE', #66587, 1000.000000000000114 ) ;
#45154 = ADVANCED_FACE ( 'NONE', ( #36945 ), #53244, .T. ) ;
#45155 = CARTESIAN_POINT ( 'NONE',  ( 5.539501148799999442, 4.982406128060000050, -33.07999999959999826 ) ) ;
#45156 =( LENGTH_UNIT ( ) NAMED_UNIT ( * ) SI_UNIT ( .MILLI., .METRE. ) );
#45158 = VERTEX_POINT ( 'NONE', #76320 ) ;
#45157 = ADVANCED_FACE ( 'NONE', ( #8460, #15164 ), #29854, .T. ) ;
#45159 = FILL_AREA_STYLE ('',( #51419 ) ) ;
#45160 = SURFACE_STYLE_FILL_AREA ( #78311 ) ;
#45161 = SURFACE_STYLE_FILL_AREA ( #37160 ) ;
#45162 = ORIENTED_EDGE ( 'NONE', *, *, #38095, .F. ) ;
#45163 = STYLED_ITEM ( 'NONE', ( #8923 ), #54467 ) ;
#45164 = FILL_AREA_STYLE ('',( #2830 ) ) ;
#45165 = ORIENTED_EDGE ( 'NONE', *, *, #21216, .F. ) ;
#45166 = DIRECTION ( 'NONE',  ( 0.000000000000000000, 6.666667218313580272E-11, -1.000000000000000000 ) ) ;
#45167 = VECTOR ( 'NONE', #57810, 1000.000000000000000 ) ;
#45168 = CARTESIAN_POINT ( 'NONE',  ( 5.498743126929560354, 5.620452181859459273, -33.09999999960000139 ) ) ;
#45169 = EDGE_CURVE ( 'NONE', #75026, #73257, #57065, .T. ) ;
#45170 = FILL_AREA_STYLE ('',( #30928 ) ) ;
#45172 = CARTESIAN_POINT ( 'NONE',  ( -9.367982424638800154, -3.954206342146705300, -33.00000000040000003 ) ) ;
#45171 = FILL_AREA_STYLE ('',( #17577 ) ) ;
#45173 = B_SPLINE_CURVE_WITH_KNOTS ( 'NONE', 3,
 ( #38686, #52535, #24443, #79830 ),
 .UNSPECIFIED., .F., .F.,
 ( 4, 4 ),
 ( 0.000000000000000000, 1.000000000000000000 ),
 .UNSPECIFIED. ) ;
#45174 =( NAMED_UNIT ( * ) PLANE_ANGLE_UNIT ( ) SI_UNIT ( $, .RADIAN. ) );
#45175 = FILL_AREA_STYLE_COLOUR ( '', #12398 ) ;
#45177 =( GEOMETRIC_REPRESENTATION_CONTEXT ( 3 ) GLOBAL_UNCERTAINTY_ASSIGNED_CONTEXT ( ( #84436 ) ) GLOBAL_UNIT_ASSIGNED_CONTEXT ( ( #68679, #8437, #7082 ) ) REPRESENTATION_CONTEXT ( 'NONE', 'WORKASPACE' ) );
#45176 = FILL_AREA_STYLE_COLOUR ( '', #3392 ) ;
#45178 = EDGE_CURVE ( 'NONE', #15220, #55910, #40852, .T. ) ;
#45179 =( GEOMETRIC_REPRESENTATION_CONTEXT ( 3 ) GLOBAL_UNCERTAINTY_ASSIGNED_CONTEXT ( ( #7909 ) ) GLOBAL_UNIT_ASSIGNED_CONTEXT ( ( #49601, #6788, #34001 ) ) REPRESENTATION_CONTEXT ( 'NONE', 'WORKASPACE' ) );
#45180 = FILL_AREA_STYLE_COLOUR ( '', #53928 ) ;
#45181 = ORIENTED_EDGE ( 'NONE', *, *, #58078, .T. ) ;
#45182 = CARTESIAN_POINT ( 'NONE',  ( 9.694705316719325339, -9.176320940682028748, -33.00000000039999293 ) ) ;
#45184 =( NAMED_UNIT ( * ) PLANE_ANGLE_UNIT ( ) SI_UNIT ( $, .RADIAN. ) );
#45183 = DIRECTION ( 'NONE',  ( -0.9883030254654583402, 0.1525028847459010406, 0.000000000000000000 ) ) ;
#45185 = VECTOR ( 'NONE', #62719, 1000.000000000000000 ) ;
#45186 =( NAMED_UNIT ( * ) SI_UNIT ( $, .STERADIAN. ) SOLID_ANGLE_UNIT ( ) );
#45187 = SURFACE_STYLE_USAGE ( .BOTH. , #46060 ) ;
#45188 =( GEOMETRIC_REPRESENTATION_CONTEXT ( 3 ) GLOBAL_UNCERTAINTY_ASSIGNED_CONTEXT ( ( #11484 ) ) GLOBAL_UNIT_ASSIGNED_CONTEXT ( ( #53802, #76151, #48836 ) ) REPRESENTATION_CONTEXT ( 'NONE', 'WORKASPACE' ) );
#45189 = SURFACE_SIDE_STYLE ('',( #45634 ) ) ;
#45190 = COLOUR_RGB ( '',0.7843137254901960675, 0.7843137254901960675, 0.7843137254901960675 ) ;
#45191 = CARTESIAN_POINT ( 'NONE',  ( 5.933816769941369529, 11.38636687610783760, -33.09999999960000139 ) ) ;
#45192 = EDGE_CURVE ( 'NONE', #2783, #58868, #75024, .T. ) ;
#45193 = CARTESIAN_POINT ( 'NONE',  ( -11.01627262491553871, -8.751221317414174194, -32.99333333373333943 ) ) ;
#45195 = COLOUR_RGB ( '',0.1764705882352941013, 0.1764705882352941013, 0.1764705882352941013 ) ;
#45194 = UNCERTAINTY_MEASURE_WITH_UNIT (LENGTH_MEASURE( 1.000000000000000082E-05 ), #26878, 'distance_accuracy_value', 'NONE');
#45196 = CARTESIAN_POINT ( 'NONE',  ( 6.559169274414178297, -7.790394280607238819, -32.99333333373333943 ) ) ;
#45197 = PLANE ( 'NONE',  #77432 ) ;
#45198 = ADVANCED_FACE ( 'NONE', ( #77211 ), #17783, .F. ) ;
#45199 = SURFACE_STYLE_FILL_AREA ( #46512 ) ;
#45200 = COLOUR_RGB ( '',0.7843137254901960675, 0.7843137254901960675, 0.7843137254901960675 ) ;
#45201 = MECHANICAL_DESIGN_GEOMETRIC_PRESENTATION_REPRESENTATION (  '', ( #20959 ), #32355 ) ;
#45202 = CYLINDRICAL_SURFACE ( 'NONE', #16507, 14.99999999999999645 ) ;
#45203 = DIRECTION ( 'NONE',  ( -7.260098948637950630E-21, 1.224606351670299874E-16, -1.000000000000000000 ) ) ;
#45204 = CARTESIAN_POINT ( 'NONE',  ( -11.27107723039666176, -9.257081514265790290, -33.00000000040000003 ) ) ;
#45206 = CARTESIAN_POINT ( 'NONE',  ( 4.143423084130000156, 6.582738656850000147, -33.07999999959999826 ) ) ;
#45205 = PRESENTATION_STYLE_ASSIGNMENT (( #65747 ) ) ;
#45207 =( NAMED_UNIT ( * ) SI_UNIT ( $, .STERADIAN. ) SOLID_ANGLE_UNIT ( ) );
#45208 = UNCERTAINTY_MEASURE_WITH_UNIT (LENGTH_MEASURE( 1.000000000000000082E-05 ), #8016, 'distance_accuracy_value', 'NONE');
#45209 = VERTEX_POINT ( 'NONE', #39145 ) ;
#45210 = CIRCLE ( 'NONE', #56604, 14.00000000000000711 ) ;
#45211 = STYLED_ITEM ( 'NONE', ( #1836 ), #29386 ) ;
#45212 = PRESENTATION_STYLE_ASSIGNMENT (( #32281 ) ) ;
#45213 = PLANE ( 'NONE',  #22105 ) ;
#45214 = PRESENTATION_STYLE_ASSIGNMENT (( #18047 ) ) ;
#45215 = ORIENTED_EDGE ( 'NONE', *, *, #59370, .T. ) ;
#45216 = DIRECTION ( 'NONE',  ( -1.146122578253304128E-14, 0.000000000000000000, -1.000000000000000000 ) ) ;
#45217 = COLOUR_RGB ( '',0.7843137254901960675, 0.7843137254901960675, 0.7843137254901960675 ) ;
#45218 = DIRECTION ( 'NONE',  ( 0.000000000000000000, 0.000000000000000000, 1.000000000000000000 ) ) ;
#45219 =( LENGTH_UNIT ( ) NAMED_UNIT ( * ) SI_UNIT ( .MILLI., .METRE. ) );
#45220 = B_SPLINE_CURVE_WITH_KNOTS ( 'NONE', 3,
 ( #62846, #55749, #36958, #83021 ),
 .UNSPECIFIED., .F., .F.,
 ( 4, 4 ),
 ( 0.000000000000000000, 1.000000000000000000 ),
 .UNSPECIFIED. ) ;
#45221 = STYLED_ITEM ( 'NONE', ( #84732 ), #33102 ) ;
#45222 = EDGE_LOOP ( 'NONE', ( #67886, #66197 ) ) ;
#45223 = ORIENTED_EDGE ( 'NONE', *, *, #46211, .F. ) ;
#45224 = DIRECTION ( 'NONE',  ( 0.000000000000000000, 0.000000000000000000, 1.000000000000000000 ) ) ;
#45225 = DIRECTION ( 'NONE',  ( -7.967864329635470131E-14, 0.000000000000000000, -1.000000000000000000 ) ) ;
#45226 = FILL_AREA_STYLE ('',( #658 ) ) ;
#45227 = COLOUR_RGB ( '',0.7843137254901960675, 0.7843137254901960675, 0.7843137254901960675 ) ;
#45228 = DIRECTION ( 'NONE',  ( -0.9280328022154449297, -0.3724984805501209695, 0.000000000000000000 ) ) ;
#45229 = DIRECTION ( 'NONE',  ( 5.928661130986575943E-05, -0.9999999982425488154, 0.000000000000000000 ) ) ;
#45230 = VERTEX_POINT ( 'NONE', #72640 ) ;
#45231 = FACE_OUTER_BOUND ( 'NONE', #58897, .T. ) ;
#45232 = VERTEX_POINT ( 'NONE', #24010 ) ;
#45233 =( LENGTH_UNIT ( ) NAMED_UNIT ( * ) SI_UNIT ( .MILLI., .METRE. ) );
#45234 =( GEOMETRIC_REPRESENTATION_CONTEXT ( 3 ) GLOBAL_UNCERTAINTY_ASSIGNED_CONTEXT ( ( #13431 ) ) GLOBAL_UNIT_ASSIGNED_CONTEXT ( ( #34237, #758, #47187 ) ) REPRESENTATION_CONTEXT ( 'NONE', 'WORKASPACE' ) );
#45235 = CARTESIAN_POINT ( 'NONE',  ( 7.431181341889999459, -5.976881538699999830, -33.00000000040000003 ) ) ;
#45236 = STYLED_ITEM ( 'NONE', ( #83332 ), #25568 ) ;
#45237 = CARTESIAN_POINT ( 'NONE',  ( 5.529175549702030068, -9.404412238058000639, -32.98000000040000401 ) ) ;
#45238 = ORIENTED_EDGE ( 'NONE', *, *, #49602, .F. ) ;
#45239 = AXIS2_PLACEMENT_3D ( 'NONE', #25632, #72935, #26077 ) ;
#45240 = ORIENTED_EDGE ( 'NONE', *, *, #8087, .F. ) ;
#45241 = CARTESIAN_POINT ( 'NONE',  ( -11.70648571009790118, -8.940132697369429948, -32.98000000040000401 ) ) ;
#45242 = B_SPLINE_CURVE_WITH_KNOTS ( 'NONE', 3,
 ( #36378, #78418, #50200, #30155 ),
 .UNSPECIFIED., .F., .F.,
 ( 4, 4 ),
 ( 0.000000000000000000, 1.000000000000000000 ),
 .UNSPECIFIED. ) ;
#45243 =( LENGTH_UNIT ( ) NAMED_UNIT ( * ) SI_UNIT ( .MILLI., .METRE. ) );
#45244 = AXIS2_PLACEMENT_3D ( 'NONE', #51050, #58207, #79231 ) ;
#45245 = CARTESIAN_POINT ( 'NONE',  ( 6.792861706230000074, -8.049270360739999575, -33.00000001040000086 ) ) ;
#45246 =( LENGTH_UNIT ( ) NAMED_UNIT ( * ) SI_UNIT ( .MILLI., .METRE. ) );
#45248 = ORIENTED_EDGE ( 'NONE', *, *, #17561, .T. ) ;
#45247 = PRESENTATION_LAYER_ASSIGNMENT (  '', '', ( #79478 ) ) ;
#45249 = EDGE_CURVE ( 'NONE', #40234, #57157, #59231, .T. ) ;
#45250 = ORIENTED_EDGE ( 'NONE', *, *, #49495, .T. ) ;
#45251 = FILL_AREA_STYLE_COLOUR ( '', #85373 ) ;
#45252 = FACE_OUTER_BOUND ( 'NONE', #24843, .T. ) ;
#45253 = CARTESIAN_POINT ( 'NONE',  ( 9.236851901840001489, 2.757440254300000060, -33.07999999959999826 ) ) ;
#45254 = EDGE_CURVE ( 'NONE', #58908, #10609, #51605, .T. ) ;
#45255 = CARTESIAN_POINT ( 'NONE',  ( -8.749997296748063036, -7.505558196385758940, -27.85473038608304464 ) ) ;
#45256 = EDGE_CURVE ( 'NONE', #81631, #7851, #25358, .T. ) ;
#45258 = ORIENTED_EDGE ( 'NONE', *, *, #68675, .F. ) ;
#45257 = EDGE_CURVE ( 'NONE', #39786, #44039, #20659, .T. ) ;
#45259 = SURFACE_STYLE_USAGE ( .BOTH. , #73835 ) ;
#45260 = CARTESIAN_POINT ( 'NONE',  ( -9.583160495115368605, -3.827799310507760122, -33.00000000040000003 ) ) ;
#45261 = LINE ( 'NONE', #72518, #70462 ) ;
#45262 = DIRECTION ( 'NONE',  ( 0.8660254037843290176, 0.5000000000001900702, -3.713527966034411797E-15 ) ) ;
#45263 = COLOUR_RGB ( '',0.7843137254901960675, 0.7843137254901960675, 0.7843137254901960675 ) ;
#45264 = PRESENTATION_STYLE_ASSIGNMENT (( #45725 ) ) ;
#45265 = CARTESIAN_POINT ( 'NONE',  ( -7.500000000000000000, -5.999999981319489528, -28.00000001040000086 ) ) ;
#45266 = ORIENTED_EDGE ( 'NONE', *, *, #29927, .T. ) ;
#45267 = FILL_AREA_STYLE_COLOUR ( '', #52757 ) ;
#45268 = FILL_AREA_STYLE_COLOUR ( '', #22261 ) ;
#45269 = ORIENTED_EDGE ( 'NONE', *, *, #24451, .F. ) ;
#45270 = SURFACE_STYLE_USAGE ( .BOTH. , #18093 ) ;
#45271 =( GEOMETRIC_REPRESENTATION_CONTEXT ( 3 ) GLOBAL_UNCERTAINTY_ASSIGNED_CONTEXT ( ( #80740 ) ) GLOBAL_UNIT_ASSIGNED_CONTEXT ( ( #25140, #11333, #67077 ) ) REPRESENTATION_CONTEXT ( 'NONE', 'WORKASPACE' ) );
#45272 = CARTESIAN_POINT ( 'NONE',  ( -9.660043422263745683, -9.614301018330435156, -32.98000000040000401 ) ) ;
#45273 = CARTESIAN_POINT ( 'NONE',  ( 5.489775973902180084, -10.06526552740310088, -33.00000000040000003 ) ) ;
#45275 = DIRECTION ( 'NONE',  ( 0.8660254037835483087, -0.5000000000015422108, 0.000000000000000000 ) ) ;
#45274 = CARTESIAN_POINT ( 'NONE',  ( 3.654527881029509651, -9.557268691670280703, -32.98000000040000401 ) ) ;
#45276 = ORIENTED_EDGE ( 'NONE', *, *, #65563, .T. ) ;
#45277 =( GEOMETRIC_REPRESENTATION_CONTEXT ( 3 ) GLOBAL_UNCERTAINTY_ASSIGNED_CONTEXT ( ( #12223 ) ) GLOBAL_UNIT_ASSIGNED_CONTEXT ( ( #77238, #63327, #36532 ) ) REPRESENTATION_CONTEXT ( 'NONE', 'WORKASPACE' ) );
#45278 = COLOUR_RGB ( '',0.7843137254901960675, 0.7843137254901960675, 0.7843137254901960675 ) ;
#45279 = EDGE_LOOP ( 'NONE', ( #86232, #79787, #48204, #55743 ) ) ;
#45280 = DIRECTION ( 'NONE',  ( 0.7359959304520299339, -0.6769859602370279505, 1.094141595901770187E-14 ) ) ;
#45281 = ADVANCED_FACE ( 'NONE', ( #71763 ), #11077, .T. ) ;
#45282 = ORIENTED_EDGE ( 'NONE', *, *, #38849, .F. ) ;
#45283 = ORIENTED_EDGE ( 'NONE', *, *, #18170, .F. ) ;
#45284 = AXIS2_PLACEMENT_3D ( 'NONE', #69950, #8762, #35036 ) ;
#45285 = ORIENTED_EDGE ( 'NONE', *, *, #85017, .F. ) ;
#45286 = DIRECTION ( 'NONE',  ( 1.000000000000000000, 0.000000000000000000, 0.000000000000000000 ) ) ;
#45287 = CARTESIAN_POINT ( 'NONE',  ( 7.716099149629999765, -10.37142553860000049, -33.00000000040000003 ) ) ;
#45288 = CARTESIAN_POINT ( 'NONE',  ( 5.489775973900000494, 4.934734472590000642, -33.07999999959999826 ) ) ;
#45289 = CARTESIAN_POINT ( 'NONE',  ( -9.930116325190338600, -9.334906302639158326, -32.98000000040000401 ) ) ;
#45290 = VECTOR ( 'NONE', #33475, 1000.000000000000000 ) ;
#45291 = UNCERTAINTY_MEASURE_WITH_UNIT (LENGTH_MEASURE( 1.000000000000000082E-05 ), #71469, 'distance_accuracy_value', 'NONE');
#45292 = CARTESIAN_POINT ( 'NONE',  ( 4.750797986342910839, 5.448354004923702476, -33.07999999959999826 ) ) ;
#45293 = SURFACE_SIDE_STYLE ('',( #6463 ) ) ;
#45295 = CARTESIAN_POINT ( 'NONE',  ( -1.338881142760000011E-12, 9.816314740120000756E-10, -20.19999999999999929 ) ) ;
#45294 = COLOUR_RGB ( '',0.7843137254901960675, 0.7843137254901960675, 0.7843137254901960675 ) ;
#45296 = VECTOR ( 'NONE', #61092, 1000.000000000000000 ) ;
#45297 = PRESENTATION_LAYER_ASSIGNMENT (  '', '', ( #35363 ) ) ;
#45298 = PRESENTATION_LAYER_ASSIGNMENT (  '', '', ( #42453 ) ) ;
#45299 = CARTESIAN_POINT ( 'NONE',  ( 3.992364098550949425, -8.729876930930210222, -32.98000000040000401 ) ) ;
#45300 = COLOUR_RGB ( '',0.7843137254901960675, 0.7843137254901960675, 0.7843137254901960675 ) ;
#45301 = UNCERTAINTY_MEASURE_WITH_UNIT (LENGTH_MEASURE( 1.000000000000000082E-05 ), #73654, 'distance_accuracy_value', 'NONE');
#45302 = SURFACE_STYLE_FILL_AREA ( #19002 ) ;
#45303 = FILL_AREA_STYLE_COLOUR ( '', #31663 ) ;
#45304 = VECTOR ( 'NONE', #61306, 1000.000000000000000 ) ;
#45305 = CARTESIAN_POINT ( 'NONE',  ( 5.708366785967862178, 8.169827682270721425, -33.07999999959999116 ) ) ;
#45306 = EDGE_CURVE ( 'NONE', #56970, #43988, #38799, .T. ) ;
#45307 = FILL_AREA_STYLE ('',( #65416 ) ) ;
#45308 = VECTOR ( 'NONE', #2545, 1000.000000000000114 ) ;
#45309 = CARTESIAN_POINT ( 'NONE',  ( 3.839073503609800042, -8.553940393228911532, -33.00000000040000003 ) ) ;
#45311 = AXIS2_PLACEMENT_3D ( 'NONE', #22479, #84106, #76990 ) ;
#45310 = DIRECTION ( 'NONE',  ( 0.000000000000000000, 0.000000000000000000, 1.000000000000000000 ) ) ;
#45312 = CARTESIAN_POINT ( 'NONE',  ( -11.08887145889101866, -10.00171407219482056, -32.98000000040000401 ) ) ;
#45313 = CARTESIAN_POINT ( 'NONE',  ( 5.483948592870000027, -3.702861684419999744, -33.00000001040000086 ) ) ;
#45314 = SURFACE_STYLE_USAGE ( .BOTH. , #60448 ) ;
#45315 = AXIS2_PLACEMENT_3D ( 'NONE', #85595, #23970, #25285 ) ;
#45316 = CYLINDRICAL_SURFACE ( 'NONE', #83965, 1.067057774999999653 ) ;
#45317 = PRESENTATION_LAYER_ASSIGNMENT (  '', '', ( #25341 ) ) ;
#45319 =( NAMED_UNIT ( * ) SI_UNIT ( $, .STERADIAN. ) SOLID_ANGLE_UNIT ( ) );
#45318 = FILL_AREA_STYLE_COLOUR ( '', #57958 ) ;
#45320 = B_SPLINE_CURVE_WITH_KNOTS ( 'NONE', 3,
 ( #26426, #28098, #1719, #83480 ),
 .UNSPECIFIED., .F., .F.,
 ( 4, 4 ),
 ( 0.000000000000000000, 1.000000000000000000 ),
 .UNSPECIFIED. ) ;
#45321 = LINE ( 'NONE', #11024, #86440 ) ;
#45322 = SURFACE_STYLE_FILL_AREA ( #53336 ) ;
#45323 = UNCERTAINTY_MEASURE_WITH_UNIT (LENGTH_MEASURE( 1.000000000000000082E-05 ), #43911, 'distance_accuracy_value', 'NONE');
#45324 = VERTEX_POINT ( 'NONE', #81566 ) ;
#45325 = COLOUR_RGB ( '',0.7843137254901960675, 0.7843137254901960675, 0.7843137254901960675 ) ;
#45326 = EDGE_LOOP ( 'NONE', ( #57633, #18494, #11936, #67230, #72093, #26834, #43568, #31855 ) ) ;
#45327 = CARTESIAN_POINT ( 'NONE',  ( -11.08735971650221686, -8.559812189719902875, -32.98666666706667172 ) ) ;
#45328 =( NAMED_UNIT ( * ) SI_UNIT ( $, .STERADIAN. ) SOLID_ANGLE_UNIT ( ) );
#45329 = CARTESIAN_POINT ( 'NONE',  ( 8.750012876229373404, -7.967134727537824368, -27.90440701274921764 ) ) ;
#45330 = EDGE_LOOP ( 'NONE', ( #3136, #33525, #40844, #29877 ) ) ;
#45331 = AXIS2_PLACEMENT_3D ( 'NONE', #86090, #78980, #17821 ) ;
#45332 = DIRECTION ( 'NONE',  ( -2.519062432606184929E-14, 0.000000000000000000, 1.000000000000000000 ) ) ;
#45333 = COLOUR_RGB ( '',0.7843137254901960675, 0.7843137254901960675, 0.7843137254901960675 ) ;
#45334 = PRESENTATION_STYLE_ASSIGNMENT (( #51587 ) ) ;
#45335 = CARTESIAN_POINT ( 'NONE',  ( 5.069883674809659624, 5.665093697360840785, -33.07999999959999826 ) ) ;
#45336 = PLANE ( 'NONE',  #4042 ) ;
#45337 = ORIENTED_EDGE ( 'NONE', *, *, #55318, .F. ) ;
#45338 = PRESENTATION_LAYER_ASSIGNMENT (  '', '', ( #22649 ) ) ;
#45339 =( NAMED_UNIT ( * ) SI_UNIT ( $, .STERADIAN. ) SOLID_ANGLE_UNIT ( ) );
#45340 = EDGE_LOOP ( 'NONE', ( #1123, #86600, #48092, #74049 ) ) ;
#45341 =( NAMED_UNIT ( * ) PLANE_ANGLE_UNIT ( ) SI_UNIT ( $, .RADIAN. ) );
#45342 = ORIENTED_EDGE ( 'NONE', *, *, #17724, .F. ) ;
#45343 = B_SPLINE_CURVE_WITH_KNOTS ( 'NONE', 3,
 ( #22904, #65667, #58968, #46455 ),
 .UNSPECIFIED., .F., .F.,
 ( 4, 4 ),
 ( 0.000000000000000000, 1.000000000000000000 ),
 .UNSPECIFIED. ) ;
#45344 = FACE_OUTER_BOUND ( 'NONE', #8177, .T. ) ;
#45345 = ORIENTED_EDGE ( 'NONE', *, *, #16914, .F. ) ;
#45346 = AXIS2_PLACEMENT_3D ( 'NONE', #71949, #44247, #71516 ) ;
#45347 = SURFACE_STYLE_USAGE ( .BOTH. , #19049 ) ;
#45348 = FILL_AREA_STYLE ('',( #56142 ) ) ;
#45349 = PRESENTATION_STYLE_ASSIGNMENT (( #79345 ) ) ;
#45350 = EDGE_LOOP ( 'NONE', ( #51744, #47895, #37922, #52974 ) ) ;
#45351 = ORIENTED_EDGE ( 'NONE', *, *, #81253, .F. ) ;
#45352 = SURFACE_SIDE_STYLE ('',( #86024 ) ) ;
#45353 = SURFACE_STYLE_FILL_AREA ( #58333 ) ;
#45354 = CARTESIAN_POINT ( 'NONE',  ( 3.168366181318944985, 6.391429393051570429, -33.09999999960000139 ) ) ;
#45355 = DIRECTION ( 'NONE',  ( -0.4415831012969099745, 0.8972203545668159252, 0.000000000000000000 ) ) ;
#45356 = ORIENTED_EDGE ( 'NONE', *, *, #21117, .T. ) ;
#45357 = EDGE_CURVE ( 'NONE', #27169, #51611, #80714, .T. ) ;
#45358 = VECTOR ( 'NONE', #88290, 1000.000000000000000 ) ;
#45359 = EDGE_LOOP ( 'NONE', ( #66522, #11520, #21908, #27740 ) ) ;
#45360 =( LENGTH_UNIT ( ) NAMED_UNIT ( * ) SI_UNIT ( .MILLI., .METRE. ) );
#45361 = STYLED_ITEM ( 'NONE', ( #34236 ), #63971 ) ;
#45362 = CIRCLE ( 'NONE', #71102, 0.7234469546200000822 ) ;
#45363 = MECHANICAL_DESIGN_GEOMETRIC_PRESENTATION_REPRESENTATION (  '', ( #72464 ), #18327 ) ;
#45364 = STYLED_ITEM ( 'NONE', ( #76973 ), #84786 ) ;
#45365 =( LENGTH_UNIT ( ) NAMED_UNIT ( * ) SI_UNIT ( .MILLI., .METRE. ) );
#45366 = ADVANCED_FACE ( 'NONE', ( #40020 ), #34194, .T. ) ;
#45367 = FILL_AREA_STYLE ('',( #18181 ) ) ;
#45368 = DIRECTION ( 'NONE',  ( -0.8795849903221427679, 0.4757417837440768849, 0.000000000000000000 ) ) ;
#45369 = VECTOR ( 'NONE', #29148, 1000.000000000000227 ) ;
#45370 = CARTESIAN_POINT ( 'NONE',  ( 5.333295520590789707, 5.392012277671279996, -33.09999999960000139 ) ) ;
#45371 = CARTESIAN_POINT ( 'NONE',  ( 5.917981369266595237, -3.792296968649003563, -32.99333333373333232 ) ) ;
#45372 = FILL_AREA_STYLE ('',( #67239 ) ) ;
#45373 = SURFACE_STYLE_USAGE ( .BOTH. , #11929 ) ;
#45374 = CARTESIAN_POINT ( 'NONE',  ( -11.05113287190000015, -8.270813699723333912, -33.00000000040000003 ) ) ;
#45375 = LINE ( 'NONE', #52540, #63123 ) ;
#45376 = ORIENTED_EDGE ( 'NONE', *, *, #27982, .T. ) ;
#45377 = DIRECTION ( 'NONE',  ( 4.504041418765622083E-05, -0.9999999989856804827, -1.156482317317871971E-16 ) ) ;
#45378 = ORIENTED_EDGE ( 'NONE', *, *, #34532, .T. ) ;
#45379 = FILL_AREA_STYLE_COLOUR ( '', #3335 ) ;
#45380 = DIRECTION ( 'NONE',  ( 0.000000000000000000, -7.427055932066001049E-15, -1.000000000000000000 ) ) ;
#45381 = DIRECTION ( 'NONE',  ( -0.07073144510878873192, 0.9974953948128394421, -1.303940137288569203E-14 ) ) ;
#45382 = ORIENTED_EDGE ( 'NONE', *, *, #44844, .F. ) ;
#45383 = DIRECTION ( 'NONE',  ( -8.301376524133660966E-15, 0.000000000000000000, 1.000000000000000000 ) ) ;
#45384 = PRESENTATION_LAYER_ASSIGNMENT (  '', '', ( #49669 ) ) ;
#45385 =( NAMED_UNIT ( * ) PLANE_ANGLE_UNIT ( ) SI_UNIT ( $, .RADIAN. ) );
#45386 = PRESENTATION_LAYER_ASSIGNMENT (  '', '', ( #68237 ) ) ;
#45387 = DIRECTION ( 'NONE',  ( -0.4800435935090058837, -0.8772446342560097365, 9.609148329467468266E-15 ) ) ;
#45388 = EDGE_LOOP ( 'NONE', ( #29608, #45464, #82817, #25007 ) ) ;
#45389 = CARTESIAN_POINT ( 'NONE',  ( -10.03888878279999908, -9.744807777370001034, -32.98000000040000401 ) ) ;
#45390 = CARTESIAN_POINT ( 'NONE',  ( 3.937343433099762979, 6.732440358959162374, -33.07999999959999826 ) ) ;
#45391 = EDGE_LOOP ( 'NONE', ( #57443, #65645, #33842, #73949 ) ) ;
#45392 = LINE ( 'NONE', #23578, #70804 ) ;
#45393 = B_SPLINE_CURVE_WITH_KNOTS ( 'NONE', 3,
 ( #79656, #73763, #19781, #59477 ),
 .UNSPECIFIED., .F., .F.,
 ( 4, 4 ),
 ( 0.000000000000000000, 1.000000000000000000 ),
 .UNSPECIFIED. ) ;
#45394 = ORIENTED_EDGE ( 'NONE', *, *, #16817, .T. ) ;
#45395 = CIRCLE ( 'NONE', #65364, 3.000000000000000444 ) ;
#45396 = CARTESIAN_POINT ( 'NONE',  ( 3.299705926160419800, -9.336040820378990190, -33.00000000040000003 ) ) ;
#45397 = DIRECTION ( 'NONE',  ( -7.120393258881391219E-15, 0.000000000000000000, 1.000000000000000000 ) ) ;
#45398 = DIRECTION ( 'NONE',  ( 0.8660254201244540484, 0.4999999716982619913, -1.792438268123640131E-14 ) ) ;
#45399 = SURFACE_SIDE_STYLE ('',( #79857 ) ) ;
#45400 = ORIENTED_EDGE ( 'NONE', *, *, #2527, .F. ) ;
#45401 = CONICAL_SURFACE ( 'NONE', #69692, 15.00000001000000260, 0.7853981633974511656 ) ;
#45402 = SURFACE_SIDE_STYLE ('',( #79396 ) ) ;
#45403 = CARTESIAN_POINT ( 'NONE',  ( -8.819528491288602723, -3.845266823398041822, -32.98000000039999691 ) ) ;
#45404 = CARTESIAN_POINT ( 'NONE',  ( 5.355219470396290760, -4.091752672675105451, -32.98666666706666462 ) ) ;
#45405 = DIRECTION ( 'NONE',  ( -0.8660254037837792351, -0.5000000000011421974, 0.000000000000000000 ) ) ;
#45407 = AXIS2_PLACEMENT_3D ( 'NONE', #56708, #37019, #37435 ) ;
#45406 = UNCERTAINTY_MEASURE_WITH_UNIT (LENGTH_MEASURE( 1.000000000000000082E-05 ), #34895, 'distance_accuracy_value', 'NONE');
#45408 = DIRECTION ( 'NONE',  ( -2.083416586621125316E-14, 0.000000000000000000, 1.000000000000000000 ) ) ;
#45409 = CARTESIAN_POINT ( 'NONE',  ( 9.476863765580000987, -9.354847613609999613, -32.98000000040000401 ) ) ;
#45410 = EDGE_CURVE ( 'NONE', #13727, #57730, #61382, .T. ) ;
#45411 = CARTESIAN_POINT ( 'NONE',  ( -9.329272126629710726, -9.659845975369959703, -33.00000000040000003 ) ) ;
#45412 = CARTESIAN_POINT ( 'NONE',  ( 7.499999999879999102, 3.000000000470000039, -7.299999999859999811 ) ) ;
#45413 = EDGE_LOOP ( 'NONE', ( #61401, #19043, #2026, #40890, #48265, #46119 ) ) ;
#45414 = DIRECTION ( 'NONE',  ( 0.9603489987313023057, 0.2788006467635700258, 0.000000000000000000 ) ) ;
#45415 =( GEOMETRIC_REPRESENTATION_CONTEXT ( 3 ) GLOBAL_UNCERTAINTY_ASSIGNED_CONTEXT ( ( #86695 ) ) GLOBAL_UNIT_ASSIGNED_CONTEXT ( ( #12053, #26312, #52188 ) ) REPRESENTATION_CONTEXT ( 'NONE', 'WORKASPACE' ) );
#45416 = CARTESIAN_POINT ( 'NONE',  ( -9.117601901247409657, -3.486461119264210318, -32.98000000040000401 ) ) ;
#45417 = CARTESIAN_POINT ( 'NONE',  ( 7.077350269190000986, 4.529921347940000231, -19.49999999979999998 ) ) ;
#45418 =( NAMED_UNIT ( * ) PLANE_ANGLE_UNIT ( ) SI_UNIT ( $, .RADIAN. ) );
#45419 = PLANE ( 'NONE',  #7932 ) ;
#45420 = CARTESIAN_POINT ( 'NONE',  ( -9.320741758909999675, -9.756505497419999173, -32.98000000040000401 ) ) ;
#45421 = CIRCLE ( 'NONE', #11263, 2.074537279839999915 ) ;
#45422 = B_SPLINE_CURVE_WITH_KNOTS ( 'NONE', 3,
 ( #51839, #58095, #4107, #45576 ),
 .UNSPECIFIED., .F., .F.,
 ( 4, 4 ),
 ( 0.000000000000000000, 1.000000000000000000 ),
 .UNSPECIFIED. ) ;
#45423 = VERTEX_POINT ( 'NONE', #710 ) ;
#45424 =( GEOMETRIC_REPRESENTATION_CONTEXT ( 3 ) GLOBAL_UNCERTAINTY_ASSIGNED_CONTEXT ( ( #56101 ) ) GLOBAL_UNIT_ASSIGNED_CONTEXT ( ( #79104, #65633, #17929 ) ) REPRESENTATION_CONTEXT ( 'NONE', 'WORKASPACE' ) );
#45425 = MECHANICAL_DESIGN_GEOMETRIC_PRESENTATION_REPRESENTATION (  '', ( #41180 ), #81200 ) ;
#45426 = FILL_AREA_STYLE_COLOUR ( '', #29990 ) ;
#45427 = CARTESIAN_POINT ( 'NONE',  ( 4.525969391359604188, -3.808545841769567009, -32.99333333373333232 ) ) ;
#45428 = ADVANCED_FACE ( 'NONE', ( #27985 ), #77671, .F. ) ;
#45429 = SURFACE_STYLE_USAGE ( .BOTH. , #32505 ) ;
#45430 = CARTESIAN_POINT ( 'NONE',  ( 10.92053807004989885, -8.241911014965149107, -7.543376077171090266 ) ) ;
#45431 = DIRECTION ( 'NONE',  ( 0.5000000000001900702, -0.8660254037843290176, 1.271777279841789554E-14 ) ) ;
#45432 =( NAMED_UNIT ( * ) SI_UNIT ( $, .STERADIAN. ) SOLID_ANGLE_UNIT ( ) );
#45433 = SURFACE_SIDE_STYLE ('',( #32509 ) ) ;
#45434 = ADVANCED_FACE ( 'NONE', ( #33756 ), #88235, .T. ) ;
#45436 = CARTESIAN_POINT ( 'NONE',  ( -5.303300858899105741, 5.303300858899105741, 0.000000000000000000 ) ) ;
#45435 = FILL_AREA_STYLE ('',( #73111 ) ) ;
#45437 = ORIENTED_EDGE ( 'NONE', *, *, #84507, .F. ) ;
#45438 = AXIS2_PLACEMENT_3D ( 'NONE', #40418, #53360, #74796 ) ;
#45439 = LINE ( 'NONE', #59723, #87809 ) ;
#45440 = DIRECTION ( 'NONE',  ( 0.9466265614252460381, -0.3223323645000839566, 7.166657675292117566E-15 ) ) ;
#45441 = ADVANCED_FACE ( 'NONE', ( #62274 ), #28876, .F. ) ;
#45443 = DIRECTION ( 'NONE',  ( -5.361233375645499884E-14, 0.000000000000000000, 1.000000000000000000 ) ) ;
#45442 = PRESENTATION_LAYER_ASSIGNMENT (  '', '', ( #16982 ) ) ;
#45444 = DIRECTION ( 'NONE',  ( 0.000000000000000000, -1.370529050027840144E-14, -1.000000000000000000 ) ) ;
#45445 = CARTESIAN_POINT ( 'NONE',  ( -9.117601901247409657, -3.486461119264210318, -33.00000000040000003 ) ) ;
#45446 = CARTESIAN_POINT ( 'NONE',  ( 7.298876090749709888, 5.345006480799829873, -33.09999999960000139 ) ) ;
#45447 = EDGE_CURVE ( 'NONE', #43049, #5672, #1157, .T. ) ;
#45448 = PRESENTATION_STYLE_ASSIGNMENT (( #73580 ) ) ;
#45449 = SURFACE_STYLE_USAGE ( .BOTH. , #24511 ) ;
#45450 = FACE_OUTER_BOUND ( 'NONE', #65512, .T. ) ;
#45451 =( GEOMETRIC_REPRESENTATION_CONTEXT ( 3 ) GLOBAL_UNCERTAINTY_ASSIGNED_CONTEXT ( ( #63079 ) ) GLOBAL_UNIT_ASSIGNED_CONTEXT ( ( #10238, #28244, #69332 ) ) REPRESENTATION_CONTEXT ( 'NONE', 'WORKASPACE' ) );
#45452 = AXIS2_PLACEMENT_3D ( 'NONE', #39884, #26949, #8645 ) ;
#45454 = SURFACE_STYLE_FILL_AREA ( #32077 ) ;
#45453 =( LENGTH_UNIT ( ) NAMED_UNIT ( * ) SI_UNIT ( .MILLI., .METRE. ) );
#45455 = EDGE_CURVE ( 'NONE', #63074, #25867, #15491, .T. ) ;
#45456 = ORIENTED_EDGE ( 'NONE', *, *, #74396, .F. ) ;
#45457 = CARTESIAN_POINT ( 'NONE',  ( 4.169821573010000115, -8.474123480990000346, -32.98000000040000401 ) ) ;
#45458 =( LENGTH_UNIT ( ) NAMED_UNIT ( * ) SI_UNIT ( .MILLI., .METRE. ) );
#45459 =( GEOMETRIC_REPRESENTATION_CONTEXT ( 3 ) GLOBAL_UNCERTAINTY_ASSIGNED_CONTEXT ( ( #6569 ) ) GLOBAL_UNIT_ASSIGNED_CONTEXT ( ( #6598, #32519, #26710 ) ) REPRESENTATION_CONTEXT ( 'NONE', 'WORKASPACE' ) );
#45460 = FACE_OUTER_BOUND ( 'NONE', #54298, .T. ) ;
#45461 = CARTESIAN_POINT ( 'NONE',  ( 7.809184391296055239, 4.467346093389646278, -33.07999999959999826 ) ) ;
#45462 =( NAMED_UNIT ( * ) SI_UNIT ( $, .STERADIAN. ) SOLID_ANGLE_UNIT ( ) );
#45463 = ORIENTED_EDGE ( 'NONE', *, *, #40601, .F. ) ;
#45464 = ORIENTED_EDGE ( 'NONE', *, *, #47253, .F. ) ;
#45465 = ADVANCED_FACE ( 'NONE', ( #21718 ), #22614, .T. ) ;
#45466 = CIRCLE ( 'NONE', #25557, 3.000000000000000888 ) ;
#45467 = SURFACE_SIDE_STYLE ('',( #86136 ) ) ;
#45468 = DIRECTION ( 'NONE',  ( 2.651385541377666677E-16, 0.8660253987490049710, 0.5000000087216269762 ) ) ;
#45469 = ORIENTED_EDGE ( 'NONE', *, *, #60600, .T. ) ;
#45470 = CARTESIAN_POINT ( 'NONE',  ( 10.18083375648170019, -9.377114829014185915, -32.98000000039999691 ) ) ;
#45471 = SURFACE_STYLE_USAGE ( .BOTH. , #88210 ) ;
#45472 = EDGE_CURVE ( 'NONE', #1355, #43293, #18613, .T. ) ;
#45473 = VERTEX_POINT ( 'NONE', #5131 ) ;
#45475 = AXIS2_PLACEMENT_3D ( 'NONE', #35674, #56237, #36103 ) ;
#45474 = LINE ( 'NONE', #18294, #48462 ) ;
#45476 = CARTESIAN_POINT ( 'NONE',  ( 3.957655981350934660, -8.592866814129010322, -32.98000000040000401 ) ) ;
#45477 = CARTESIAN_POINT ( 'NONE',  ( 3.387269079959999818, 5.644663401160000760, -33.09999999960000139 ) ) ;
#45478 = ORIENTED_EDGE ( 'NONE', *, *, #10662, .T. ) ;
#45479 = LINE ( 'NONE', #18736, #26006 ) ;
#45480 = CARTESIAN_POINT ( 'NONE',  ( 5.174502886099999976, -9.598135894019998560, -32.98000000040000401 ) ) ;
#45481 = MECHANICAL_DESIGN_GEOMETRIC_PRESENTATION_REPRESENTATION (  '', ( #66845 ), #81184 ) ;
#45482 = ORIENTED_EDGE ( 'NONE', *, *, #26638, .T. ) ;
#45483 = VERTEX_POINT ( 'NONE', #86840 ) ;
#45484 =( LENGTH_UNIT ( ) NAMED_UNIT ( * ) SI_UNIT ( .MILLI., .METRE. ) );
#45485 = CARTESIAN_POINT ( 'NONE',  ( 6.763835679858026140, -7.998995808326581525, -32.98666666706667172 ) ) ;
#45486 = ORIENTED_EDGE ( 'NONE', *, *, #47756, .F. ) ;
#45488 = COLOUR_RGB ( '',0.7843137254901960675, 0.7843137254901960675, 0.7843137254901960675 ) ;
#45487 = DIRECTION ( 'NONE',  ( 4.504041418764336626E-05, -0.9999999989856804827, 0.000000000000000000 ) ) ;
#45489 = PRESENTATION_LAYER_ASSIGNMENT (  '', '', ( #39765 ) ) ;
#45490 = AXIS2_PLACEMENT_3D ( 'NONE', #12209, #73761, #73313 ) ;
#45491 =( NAMED_UNIT ( * ) PLANE_ANGLE_UNIT ( ) SI_UNIT ( $, .RADIAN. ) );
#45492 = ORIENTED_EDGE ( 'NONE', *, *, #46751, .T. ) ;
#45493 = LINE ( 'NONE', #87026, #3169 ) ;
#45494 = ORIENTED_EDGE ( 'NONE', *, *, #26079, .F. ) ;
#45495 = CARTESIAN_POINT ( 'NONE',  ( 3.551243484910000081, -9.942731305610001513, -32.98000000040000401 ) ) ;
#45496 = ORIENTED_EDGE ( 'NONE', *, *, #29295, .F. ) ;
#45497 = CARTESIAN_POINT ( 'NONE',  ( -10.12387335650111986, -9.444572157968060822, -33.00000000040000003 ) ) ;
#45498 = FILL_AREA_STYLE_COLOUR ( '', #7387 ) ;
#45499 = ORIENTED_EDGE ( 'NONE', *, *, #52222, .T. ) ;
#45500 = SURFACE_STYLE_FILL_AREA ( #65592 ) ;
#45501 = CYLINDRICAL_SURFACE ( 'NONE', #28709, 13.00000000000000533 ) ;
#45502 = CARTESIAN_POINT ( 'NONE',  ( 6.550000000000000711, -4.640268499430000304, -20.41339745979999876 ) ) ;
#45503 = DIRECTION ( 'NONE',  ( -0.0001743246154199172093, -0.9999999848054642593, 0.000000000000000000 ) ) ;
#45504 = UNCERTAINTY_MEASURE_WITH_UNIT (LENGTH_MEASURE( 1.000000000000000082E-05 ), #1533, 'distance_accuracy_value', 'NONE');
#45505 = ORIENTED_EDGE ( 'NONE', *, *, #56175, .F. ) ;
#45506 = MECHANICAL_DESIGN_GEOMETRIC_PRESENTATION_REPRESENTATION (  '', ( #62576 ), #31257 ) ;
#45507 = DIRECTION ( 'NONE',  ( -9.674800112642720447E-15, 0.000000000000000000, 1.000000000000000000 ) ) ;
#45508 = SURFACE_STYLE_FILL_AREA ( #19642 ) ;
#45509 = CARTESIAN_POINT ( 'NONE',  ( 5.505589930176149061, 10.81415697129506981, -33.09999999960000139 ) ) ;
#45510 =( NAMED_UNIT ( * ) PLANE_ANGLE_UNIT ( ) SI_UNIT ( $, .RADIAN. ) );
#45511 = SURFACE_SIDE_STYLE ('',( #18331 ) ) ;
#45512 = COLOUR_RGB ( '',0.7843137254901960675, 0.7843137254901960675, 0.7843137254901960675 ) ;
#45513 =( NAMED_UNIT ( * ) SI_UNIT ( $, .STERADIAN. ) SOLID_ANGLE_UNIT ( ) );
#45514 = DIRECTION ( 'NONE',  ( 1.000000000000000000, 0.000000000000000000, 0.000000000000000000 ) ) ;
#45515 = CYLINDRICAL_SURFACE ( 'NONE', #19732, 1.347858862710000105 ) ;
#45516 = ORIENTED_EDGE ( 'NONE', *, *, #20997, .F. ) ;
#45517 = B_SPLINE_CURVE_WITH_KNOTS ( 'NONE', 3,
 ( #19761, #25555, #46046, #31781 ),
 .UNSPECIFIED., .F., .F.,
 ( 4, 4 ),
 ( 0.000000000000000000, 1.000000000000000000 ),
 .UNSPECIFIED. ) ;
#45518 = DIRECTION ( 'NONE',  ( -0.8772446335996172406, 0.4800435947085151533, 0.000000000000000000 ) ) ;
#45519 = CARTESIAN_POINT ( 'NONE',  ( -11.70648571009790118, -8.940132697369429948, -32.98000000040000401 ) ) ;
#45520 = PRESENTATION_STYLE_ASSIGNMENT (( #32602 ) ) ;
#45521 =( NAMED_UNIT ( * ) PLANE_ANGLE_UNIT ( ) SI_UNIT ( $, .RADIAN. ) );
#45522 = EDGE_CURVE ( 'NONE', #11790, #76276, #67614, .T. ) ;
#45523 = CARTESIAN_POINT ( 'NONE',  ( -11.03960917690000088, -8.274067758409998419, -32.98000000040000401 ) ) ;
#45524 = MECHANICAL_DESIGN_GEOMETRIC_PRESENTATION_REPRESENTATION (  '', ( #75466 ), #2754 ) ;
#45525 =( LENGTH_UNIT ( ) NAMED_UNIT ( * ) SI_UNIT ( .MILLI., .METRE. ) );
#45526 = VERTEX_POINT ( 'NONE', #52889 ) ;
#45527 = AXIS2_PLACEMENT_3D ( 'NONE', #13922, #35252, #20594 ) ;
#45528 = CARTESIAN_POINT ( 'NONE',  ( 1.421085471519999843E-14, 2.802969987189999703E-14, -1.609823385710000036E-15 ) ) ;
#45529 = UNCERTAINTY_MEASURE_WITH_UNIT (LENGTH_MEASURE( 1.000000000000000082E-05 ), #62230, 'distance_accuracy_value', 'NONE');
#45530 = CARTESIAN_POINT ( 'NONE',  ( 5.882398098756159932, -3.486461119272179943, -32.98000000040000401 ) ) ;
#45531 = MECHANICAL_DESIGN_GEOMETRIC_PRESENTATION_REPRESENTATION (  '', ( #52697 ), #48406 ) ;
#45532 = MECHANICAL_DESIGN_GEOMETRIC_PRESENTATION_REPRESENTATION (  '', ( #84123 ), #14281 ) ;
#45534 = DIRECTION ( 'NONE',  ( 0.6903330523979082090, -0.7234917254309042312, 1.138550516886769664E-14 ) ) ;
#45533 = SURFACE_STYLE_USAGE ( .BOTH. , #71079 ) ;
#45535 = EDGE_CURVE ( 'NONE', #19715, #19296, #6155, .T. ) ;
#45536 =( LENGTH_UNIT ( ) NAMED_UNIT ( * ) SI_UNIT ( .MILLI., .METRE. ) );
#45537 = EDGE_CURVE ( 'NONE', #16798, #37912, #72101, .T. ) ;
#45538 = CARTESIAN_POINT ( 'NONE',  ( -11.02883855770000032, -8.772360773839999126, -32.98000000040000401 ) ) ;
#45539 = PLANE ( 'NONE',  #29916 ) ;
#45540 = ORIENTED_EDGE ( 'NONE', *, *, #75238, .T. ) ;
#45541 = MECHANICAL_DESIGN_GEOMETRIC_PRESENTATION_REPRESENTATION (  '', ( #19918 ), #24173 ) ;
#45542 = ADVANCED_FACE ( 'NONE', ( #65825 ), #11852, .T. ) ;
#45543 = DIRECTION ( 'NONE',  ( 0.9856833986880928489, -0.1686067541668779535, 0.000000000000000000 ) ) ;
#45544 = MECHANICAL_DESIGN_GEOMETRIC_PRESENTATION_REPRESENTATION (  '', ( #84131 ), #56947 ) ;
#45545 = AXIS2_PLACEMENT_3D ( 'NONE', #31807, #19346, #66614 ) ;
#45546 = B_SPLINE_CURVE_WITH_KNOTS ( 'NONE', 3,
 ( #64924, #9622, #57371, #16385 ),
 .UNSPECIFIED., .F., .F.,
 ( 4, 4 ),
 ( 0.000000000000000000, 1.000000000000000000 ),
 .UNSPECIFIED. ) ;
#45547 = EDGE_CURVE ( 'NONE', #30223, #52951, #68900, .T. ) ;
#45548 = LINE ( 'NONE', #60570, #7888 ) ;
#45549 = CARTESIAN_POINT ( 'NONE',  ( 4.914638355238452938, -3.761979186609841541, -32.98000000040000401 ) ) ;
#45550 = CARTESIAN_POINT ( 'NONE',  ( -9.650472877960959650, -9.312042670803480249, -33.00000000040000003 ) ) ;
#45551 = CARTESIAN_POINT ( 'NONE',  ( 5.145707229860000176, 5.691271896450000867, -33.09999999960000139 ) ) ;
#45553 = ORIENTED_EDGE ( 'NONE', *, *, #59179, .F. ) ;
#45552 = EDGE_CURVE ( 'NONE', #47772, #24645, #41975, .T. ) ;
#45554 = B_SPLINE_CURVE_WITH_KNOTS ( 'NONE', 3,
 ( #27025, #19909, #81513, #53796 ),
 .UNSPECIFIED., .F., .F.,
 ( 4, 4 ),
 ( 0.000000000000000000, 1.000000000000000000 ),
 .UNSPECIFIED. ) ;
#45555 = CARTESIAN_POINT ( 'NONE',  ( 8.889942226929999691, 5.306293078056667056, -33.09999999960000139 ) ) ;
#45556 = EDGE_CURVE ( 'NONE', #61034, #61842, #11194, .T. ) ;
#45557 = CARTESIAN_POINT ( 'NONE',  ( 5.487682775926666423, 5.627675237643332551, -33.09999999960000139 ) ) ;
#45558 = CARTESIAN_POINT ( 'NONE',  ( 6.559169274410000305, -7.790394280600000165, -33.00000000040000003 ) ) ;
#45559 = SURFACE_STYLE_FILL_AREA ( #32184 ) ;
#45560 = CARTESIAN_POINT ( 'NONE',  ( 3.313453482079999457, 6.130855272039999804, -33.09999999960000139 ) ) ;
#45561 = EDGE_CURVE ( 'NONE', #16800, #23519, #51113, .T. ) ;
#45562 = DIRECTION ( 'NONE',  ( 0.5000000000001900702, -0.8660254037843290176, 1.271777279841789554E-14 ) ) ;
#45563 = EDGE_CURVE ( 'NONE', #75292, #46707, #85957, .T. ) ;
#45564 = EDGE_LOOP ( 'NONE', ( #1459, #80464, #49631, #18252, #26036, #74233, #51819, #52998, #38896, #20290, #84583, #15131, #26399, #3682, #60260, #8098, #34780, #67913, #3866, #17257, #26200, #53091, #14319, #68642, #15623, #46464, #68448, #28635, #82816, #17542, #6947, #28188, #28305, #40213, #57603, #78067, #52184, #71131 ) ) ;
#45565 = CARTESIAN_POINT ( 'NONE',  ( -9.892612004210180388, -9.319852629379360209, -33.00000000040000003 ) ) ;
#45566 = PLANE ( 'NONE',  #15650 ) ;
#45567 =( LENGTH_UNIT ( ) NAMED_UNIT ( * ) SI_UNIT ( .MILLI., .METRE. ) );
#45568 = CARTESIAN_POINT ( 'NONE',  ( 8.620913688729999080, 6.435051004740000025, -33.09999999960000139 ) ) ;
#45569 = STYLED_ITEM ( 'NONE', ( #4535 ), #48416 ) ;
#45570 = DIRECTION ( 'NONE',  ( 0.000000000000000000, 0.000000000000000000, 1.000000000000000000 ) ) ;
#45571 = ORIENTED_EDGE ( 'NONE', *, *, #35286, .T. ) ;
#45572 = CARTESIAN_POINT ( 'NONE',  ( 4.938178480202568998, 5.223697442798360235, -33.09333333293333368 ) ) ;
#45573 = CARTESIAN_POINT ( 'NONE',  ( -11.24407557589999840, -8.589829421690000189, -33.00000000040000003 ) ) ;
#45574 = MECHANICAL_DESIGN_GEOMETRIC_PRESENTATION_REPRESENTATION (  '', ( #38444 ), #71259 ) ;
#45575 = PRESENTATION_STYLE_ASSIGNMENT (( #79565 ) ) ;
#45576 = CARTESIAN_POINT ( 'NONE',  ( -11.01627262497184034, -8.751221317391388865, -33.00000000040000003 ) ) ;
#45577 = PLANE ( 'NONE',  #65520 ) ;
#45578 = SURFACE_SIDE_STYLE ('',( #79568 ) ) ;
#45579 = VERTEX_POINT ( 'NONE', #47906 ) ;
#45580 = CARTESIAN_POINT ( 'NONE',  ( 3.766310308830000064, 6.726309223050000341, -33.07999999959999826 ) ) ;
#45581 = PRESENTATION_STYLE_ASSIGNMENT (( #6723 ) ) ;
#45582 = ORIENTED_EDGE ( 'NONE', *, *, #42146, .T. ) ;
#45583 = CARTESIAN_POINT ( 'NONE',  ( -8.229419245240000791, -7.446481661250000883, -33.00000000040000003 ) ) ;
#45584 = EDGE_LOOP ( 'NONE', ( #70934, #81247, #6425, #81575 ) ) ;
#45585 = CARTESIAN_POINT ( 'NONE',  ( 8.594903460360171721, 6.543299218713229948, -33.09999999960000139 ) ) ;
#45586 = FILL_AREA_STYLE ('',( #5429 ) ) ;
#45587 = ORIENTED_EDGE ( 'NONE', *, *, #82938, .T. ) ;
#45588 = ORIENTED_EDGE ( 'NONE', *, *, #23418, .T. ) ;
#45589 =( NAMED_UNIT ( * ) PLANE_ANGLE_UNIT ( ) SI_UNIT ( $, .RADIAN. ) );
#45590 = FACE_OUTER_BOUND ( 'NONE', #4988, .T. ) ;
#45591 = CARTESIAN_POINT ( 'NONE',  ( 5.279414052626666631, 5.699539909199999421, -33.09999999960000139 ) ) ;
#45592 = ORIENTED_EDGE ( 'NONE', *, *, #80386, .T. ) ;
#45593 = MECHANICAL_DESIGN_GEOMETRIC_PRESENTATION_REPRESENTATION (  '', ( #41273 ), #1376 ) ;
#45594 = EDGE_LOOP ( 'NONE', ( #23401, #19387, #3394, #33951 ) ) ;
#45595 = LINE ( 'NONE', #58555, #22562 ) ;
#45596 = FACE_OUTER_BOUND ( 'NONE', #32929, .T. ) ;
#45597 = CARTESIAN_POINT ( 'NONE',  ( 5.498743126930000003, -9.379547818129999825, -32.98000000040000401 ) ) ;
#45598 = UNCERTAINTY_MEASURE_WITH_UNIT (LENGTH_MEASURE( 1.000000000000000082E-05 ), #60415, 'distance_accuracy_value', 'NONE');
#45600 = CARTESIAN_POINT ( 'NONE',  ( 10.20852740781197454, 5.756965565328202139, -33.07999999959999826 ) ) ;
#45599 = CARTESIAN_POINT ( 'NONE',  ( 5.342363476487395957, -3.763327348015026885, -33.00000000040000003 ) ) ;
#45601 = VERTEX_POINT ( 'NONE', #27877 ) ;
#45602 = PRESENTATION_STYLE_ASSIGNMENT (( #68689 ) ) ;
#45604 = VECTOR ( 'NONE', #1690, 1000.000000000000227 ) ;
#45603 = CARTESIAN_POINT ( 'NONE',  ( 3.992364098550949425, -8.729876930930210222, -33.00000000040000003 ) ) ;
#45605 =( NAMED_UNIT ( * ) SI_UNIT ( $, .STERADIAN. ) SOLID_ANGLE_UNIT ( ) );
#45606 = STYLED_ITEM ( 'NONE', ( #52809 ), #83185 ) ;
#45607 = ORIENTED_EDGE ( 'NONE', *, *, #44105, .F. ) ;
#45608 = AXIS2_PLACEMENT_3D ( 'NONE', #71670, #9233, #25553 ) ;
#45609 = SURFACE_STYLE_USAGE ( .BOTH. , #18432 ) ;
#45610 = CARTESIAN_POINT ( 'NONE',  ( 7.500000000000000000, 8.943375674329999470, -27.96730792909999863 ) ) ;
#45611 = FILL_AREA_STYLE_COLOUR ( '', #68141 ) ;
#45612 = EDGE_CURVE ( 'NONE', #66474, #27733, #12757, .T. ) ;
#45613 = VERTEX_POINT ( 'NONE', #34506 ) ;
#45614 = DIRECTION ( 'NONE',  ( 0.000000000000000000, 0.000000000000000000, 1.000000000000000000 ) ) ;
#45615 = ORIENTED_EDGE ( 'NONE', *, *, #60459, .F. ) ;
#45616 = CARTESIAN_POINT ( 'NONE',  ( 8.716640109399920178, -12.10316941601159968, -33.00000000040000003 ) ) ;
#45617 = COLOUR_RGB ( '',0.1764705882352941013, 0.1764705882352941013, 0.1764705882352941013 ) ;
#45618 = STYLED_ITEM ( 'NONE', ( #1657 ), #42840 ) ;
#45619 = UNCERTAINTY_MEASURE_WITH_UNIT (LENGTH_MEASURE( 1.000000000000000082E-05 ), #4012, 'distance_accuracy_value', 'NONE');
#45620 = B_SPLINE_CURVE_WITH_KNOTS ( 'NONE', 3,
 ( #22800, #24546, #30795, #51738 ),
 .UNSPECIFIED., .F., .F.,
 ( 4, 4 ),
 ( 0.000000000000000000, 1.000000000000000000 ),
 .UNSPECIFIED. ) ;
#45621 = STYLED_ITEM ( 'NONE', ( #42296 ), #11764 ) ;
#45622 = CARTESIAN_POINT ( 'NONE',  ( -5.048348578249999719, -9.243034473559999853, -33.00000001040000086 ) ) ;
#45623 = MECHANICAL_DESIGN_GEOMETRIC_PRESENTATION_REPRESENTATION (  '', ( #72711 ), #18589 ) ;
#45624 = MECHANICAL_DESIGN_GEOMETRIC_PRESENTATION_REPRESENTATION (  '', ( #47067 ), #48480 ) ;
#45625 = SURFACE_STYLE_USAGE ( .BOTH. , #44746 ) ;
#45626 = CARTESIAN_POINT ( 'NONE',  ( -9.609045928529440062, -9.324126077118579659, -32.98000000040000401 ) ) ;
#45627 = DIRECTION ( 'NONE',  ( -0.9078482635400758616, -0.4192988556951579571, 0.000000000000000000 ) ) ;
#45628 = SURFACE_STYLE_USAGE ( .BOTH. , #39368 ) ;
#45629 = B_SPLINE_CURVE_WITH_KNOTS ( 'NONE', 3,
 ( #15435, #69901, #13673, #8717 ),
 .UNSPECIFIED., .F., .F.,
 ( 4, 4 ),
 ( 0.000000000000000000, 1.000000000000000000 ),
 .UNSPECIFIED. ) ;
#45630 = EDGE_LOOP ( 'NONE', ( #74881, #9752, #17826, #8345 ) ) ;
#45631 = CARTESIAN_POINT ( 'NONE',  ( 3.979538730799999868, 6.241732197126666826, -33.09999999960000139 ) ) ;
#45632 = FACE_OUTER_BOUND ( 'NONE', #82997, .T. ) ;
#45633 = CARTESIAN_POINT ( 'NONE',  ( 7.727763378796638882, 6.188112899150882917, -27.90272183347601143 ) ) ;
#45634 = SURFACE_STYLE_FILL_AREA ( #4158 ) ;
#45635 = EDGE_CURVE ( 'NONE', #36124, #75790, #81470, .T. ) ;
#45636 = AXIS2_PLACEMENT_3D ( 'NONE', #6613, #14262, #7501 ) ;
#45637 = VECTOR ( 'NONE', #15142, 1000.000000000000000 ) ;
#45638 = CARTESIAN_POINT ( 'NONE',  ( -5.383508371921269742, -9.596690165607801859, -32.98000000040000401 ) ) ;
#45639 = AXIS2_PLACEMENT_3D ( 'NONE', #5395, #46432, #59826 ) ;
#45640 = SURFACE_STYLE_FILL_AREA ( #25577 ) ;
#45641 = FILL_AREA_STYLE_COLOUR ( '', #74488 ) ;
#45642 = CARTESIAN_POINT ( 'NONE',  ( 3.293514289878995527, -8.940132697370268389, -33.00000000040000003 ) ) ;
#45643 = LINE ( 'NONE', #73315, #76339 ) ;
#45644 = UNCERTAINTY_MEASURE_WITH_UNIT (LENGTH_MEASURE( 1.000000000000000082E-05 ), #59021, 'distance_accuracy_value', 'NONE');
#45645 =( NAMED_UNIT ( * ) SI_UNIT ( $, .STERADIAN. ) SOLID_ANGLE_UNIT ( ) );
#45646 = CARTESIAN_POINT ( 'NONE',  ( 5.033194269759940553, 5.646110878330110161, -33.07999999959999826 ) ) ;
#45647 = UNCERTAINTY_MEASURE_WITH_UNIT (LENGTH_MEASURE( 1.000000000000000082E-05 ), #16185, 'distance_accuracy_value', 'NONE');
#45648 = CARTESIAN_POINT ( 'NONE',  ( -6.283359890600080710, -12.10316941601159968, -32.98000000040000401 ) ) ;
#45649 =( NAMED_UNIT ( * ) PLANE_ANGLE_UNIT ( ) SI_UNIT ( $, .RADIAN. ) );
#45650 = SURFACE_STYLE_FILL_AREA ( #47387 ) ;
#45652 =( NAMED_UNIT ( * ) SI_UNIT ( $, .STERADIAN. ) SOLID_ANGLE_UNIT ( ) );
#45651 =( NAMED_UNIT ( * ) PLANE_ANGLE_UNIT ( ) SI_UNIT ( $, .RADIAN. ) );
#45653 = EDGE_CURVE ( 'NONE', #76587, #25997, #75195, .T. ) ;
#45654 =( GEOMETRIC_REPRESENTATION_CONTEXT ( 3 ) GLOBAL_UNCERTAINTY_ASSIGNED_CONTEXT ( ( #56554 ) ) GLOBAL_UNIT_ASSIGNED_CONTEXT ( ( #68776, #75494, #444 ) ) REPRESENTATION_CONTEXT ( 'NONE', 'WORKASPACE' ) );
#45655 = EDGE_CURVE ( 'NONE', #36142, #10180, #59036, .T. ) ;
#45656 = FILL_AREA_STYLE_COLOUR ( '', #76540 ) ;
#45657 = DIRECTION ( 'NONE',  ( 7.498303609110689935E-33, 1.224606353822379970E-16, -1.000000000000000000 ) ) ;
#45658 = FACE_OUTER_BOUND ( 'NONE', #14264, .T. ) ;
#45659 = B_SPLINE_CURVE_WITH_KNOTS ( 'NONE', 3,
 ( #3594, #8558, #29952, #36609 ),
 .UNSPECIFIED., .F., .F.,
 ( 4, 4 ),
 ( 0.000000000000000000, 1.000000000000000000 ),
 .UNSPECIFIED. ) ;
#45660 = EDGE_CURVE ( 'NONE', #43293, #40429, #34507, .T. ) ;
#45661 = CARTESIAN_POINT ( 'NONE',  ( -8.236164320140000328, -7.998995808330000123, -33.00000000040000003 ) ) ;
#45662 = CARTESIAN_POINT ( 'NONE',  ( 5.489775973900000494, -10.06526552740000113, -32.98000000040000401 ) ) ;
#45663 = VERTEX_POINT ( 'NONE', #26110 ) ;
#45664 = EDGE_CURVE ( 'NONE', #43073, #86127, #60292, .T. ) ;
#45665 = EDGE_CURVE ( 'NONE', #2150, #272, #20289, .T. ) ;
#45666 = STYLED_ITEM ( 'NONE', ( #9757 ), #15311 ) ;
#45667 = DIRECTION ( 'NONE',  ( -5.515677739299530772E-21, 1.224606352580235891E-16, -1.000000000000000000 ) ) ;
#45669 = SURFACE_SIDE_STYLE ('',( #33586 ) ) ;
#45668 = STYLED_ITEM ( 'NONE', ( #49685 ), #76482 ) ;
#45670 = EDGE_CURVE ( 'NONE', #59800, #87740, #70805, .T. ) ;
#45671 = COLOUR_RGB ( '',0.7843137254901960675, 0.7843137254901960675, 0.7843137254901960675 ) ;
#45672 = B_SPLINE_CURVE_WITH_KNOTS ( 'NONE', 3,
 ( #10727, #37894, #3989, #31218 ),
 .UNSPECIFIED., .F., .F.,
 ( 4, 4 ),
 ( 0.000000000000000000, 1.000000000000000000 ),
 .UNSPECIFIED. ) ;
#45673 = ORIENTED_EDGE ( 'NONE', *, *, #35169, .T. ) ;
#45674 =( NAMED_UNIT ( * ) PLANE_ANGLE_UNIT ( ) SI_UNIT ( $, .RADIAN. ) );
#45675 = DIRECTION ( 'NONE',  ( 0.000000000000000000, 0.000000000000000000, 1.000000000000000000 ) ) ;
#45676 = CARTESIAN_POINT ( 'NONE',  ( 7.500000000000000000, -7.499999998999999917, -20.50000001040000086 ) ) ;
#45677 = SURFACE_STYLE_USAGE ( .BOTH. , #79680 ) ;
#45678 = AXIS2_PLACEMENT_3D ( 'NONE', #68051, #157, #27417 ) ;
#45679 = EDGE_CURVE ( 'NONE', #49835, #56958, #13646, .T. ) ;
#45680 =( GEOMETRIC_REPRESENTATION_CONTEXT ( 3 ) GLOBAL_UNCERTAINTY_ASSIGNED_CONTEXT ( ( #16408 ) ) GLOBAL_UNIT_ASSIGNED_CONTEXT ( ( #24184, #84914, #16238 ) ) REPRESENTATION_CONTEXT ( 'NONE', 'WORKASPACE' ) );
#45681 = SURFACE_STYLE_USAGE ( .BOTH. , #78783 ) ;
#45682 = VERTEX_POINT ( 'NONE', #46176 ) ;
#45683 =( NAMED_UNIT ( * ) PLANE_ANGLE_UNIT ( ) SI_UNIT ( $, .RADIAN. ) );
#45684 = ORIENTED_EDGE ( 'NONE', *, *, #71176, .T. ) ;
#45685 = FILL_AREA_STYLE_COLOUR ( '', #9920 ) ;
#45686 = DIRECTION ( 'NONE',  ( 0.1525028847189410786, 0.9883030254696185679, -1.215122295318560781E-14 ) ) ;
#45687 =( GEOMETRIC_REPRESENTATION_CONTEXT ( 3 ) GLOBAL_UNCERTAINTY_ASSIGNED_CONTEXT ( ( #19441 ) ) GLOBAL_UNIT_ASSIGNED_CONTEXT ( ( #57620, #68037, #34957 ) ) REPRESENTATION_CONTEXT ( 'NONE', 'WORKASPACE' ) );
#45689 = LINE ( 'NONE', #59948, #23510 ) ;
#45688 = VECTOR ( 'NONE', #45786, 1000.000000000000000 ) ;
#45690 = ORIENTED_EDGE ( 'NONE', *, *, #37305, .F. ) ;
#45691 = CARTESIAN_POINT ( 'NONE',  ( 3.995917477468879486, 6.711185069907930512, -33.09999999960000139 ) ) ;
#45692 = SURFACE_SIDE_STYLE ('',( #58640 ) ) ;
#45693 = B_SPLINE_CURVE_WITH_KNOTS ( 'NONE', 3,
 ( #45723, #23885, #71651, #51528 ),
 .UNSPECIFIED., .F., .F.,
 ( 4, 4 ),
 ( 0.000000000000000000, 1.000000000000000000 ),
 .UNSPECIFIED. ) ;
#45694 = VERTEX_POINT ( 'NONE', #27412 ) ;
#45695 = EDGE_CURVE ( 'NONE', #37040, #80562, #39921, .T. ) ;
#45696 =( LENGTH_UNIT ( ) NAMED_UNIT ( * ) SI_UNIT ( .MILLI., .METRE. ) );
#45697 = PRESENTATION_STYLE_ASSIGNMENT (( #5089 ) ) ;
#45698 = LINE ( 'NONE', #59523, #28983 ) ;
#45699 = DIRECTION ( 'NONE',  ( 1.000000000000000000, 0.000000000000000000, 0.000000000000000000 ) ) ;
#45700 = ORIENTED_EDGE ( 'NONE', *, *, #14094, .T. ) ;
#45701 = ORIENTED_EDGE ( 'NONE', *, *, #26088, .F. ) ;
#45702 = EDGE_CURVE ( 'NONE', #78529, #75712, #30297, .T. ) ;
#45703 = FILL_AREA_STYLE_COLOUR ( '', #70276 ) ;
#45704 = SURFACE_STYLE_FILL_AREA ( #51959 ) ;
#45705 = FACE_OUTER_BOUND ( 'NONE', #62133, .T. ) ;
#45706 = ORIENTED_EDGE ( 'NONE', *, *, #38723, .F. ) ;
#45707 = AXIS2_PLACEMENT_3D ( 'NONE', #78920, #17759, #11499 ) ;
#45708 = ORIENTED_EDGE ( 'NONE', *, *, #27151, .T. ) ;
#45709 = AXIS2_PLACEMENT_3D ( 'NONE', #50298, #42743, #16039 ) ;
#45710 =( LENGTH_UNIT ( ) NAMED_UNIT ( * ) SI_UNIT ( .MILLI., .METRE. ) );
#45711 =( NAMED_UNIT ( * ) SI_UNIT ( $, .STERADIAN. ) SOLID_ANGLE_UNIT ( ) );
#45712 = EDGE_CURVE ( 'NONE', #33588, #27046, #46233, .T. ) ;
#45713 = DIRECTION ( 'NONE',  ( 0.7596858259428840299, -0.6502902781539011690, 1.071937135409261850E-14 ) ) ;
#45714 =( NAMED_UNIT ( * ) SI_UNIT ( $, .STERADIAN. ) SOLID_ANGLE_UNIT ( ) );
#45715 = VERTEX_POINT ( 'NONE', #7323 ) ;
#45716 = VECTOR ( 'NONE', #63022, 1000.000000000000000 ) ;
#45717 = SURFACE_STYLE_USAGE ( .BOTH. , #6865 ) ;
#45718 = CARTESIAN_POINT ( 'NONE',  ( 5.333295520590000116, -9.607987722320000756, -32.98000000040000401 ) ) ;
#45719 = FILL_AREA_STYLE ('',( #53275 ) ) ;
#45720 = EDGE_CURVE ( 'NONE', #74459, #77843, #62164, .T. ) ;
#45721 = ORIENTED_EDGE ( 'NONE', *, *, #18631, .T. ) ;
#45722 =( LENGTH_UNIT ( ) NAMED_UNIT ( * ) SI_UNIT ( .MILLI., .METRE. ) );
#45723 = CARTESIAN_POINT ( 'NONE',  ( 3.795616989939719854, -9.801642196699509313, -33.00000000040000003 ) ) ;
#45724 =( LENGTH_UNIT ( ) NAMED_UNIT ( * ) SI_UNIT ( .MILLI., .METRE. ) );
#45725 = SURFACE_STYLE_USAGE ( .BOTH. , #31022 ) ;
#45726 = PRESENTATION_STYLE_ASSIGNMENT (( #85517 ) ) ;
#45727 = ORIENTED_EDGE ( 'NONE', *, *, #3580, .F. ) ;
#45728 = DIRECTION ( 'NONE',  ( 0.000000000000000000, 9.810985788062289866E-15, -1.000000000000000000 ) ) ;
#45729 = ORIENTED_EDGE ( 'NONE', *, *, #50458, .T. ) ;
#45730 = UNCERTAINTY_MEASURE_WITH_UNIT (LENGTH_MEASURE( 1.000000000000000082E-05 ), #34081, 'distance_accuracy_value', 'NONE');
#45731 = CARTESIAN_POINT ( 'NONE',  ( 3.470788706389725142, 5.644106795127393106, -33.09333333293333368 ) ) ;
#45732 = B_SPLINE_CURVE_WITH_KNOTS ( 'NONE', 3,
 ( #16896, #10167, #60503, #4769 ),
 .UNSPECIFIED., .F., .F.,
 ( 4, 4 ),
 ( 0.000000000000000000, 1.000000000000000000 ),
 .UNSPECIFIED. ) ;
#45733 = VECTOR ( 'NONE', #10963, 1000.000000000000000 ) ;
#45734 = CARTESIAN_POINT ( 'NONE',  ( 6.505026865670800795, -8.269937660254191414, -33.00000000040000003 ) ) ;
#45736 = CARTESIAN_POINT ( 'NONE',  ( -11.92612846140269767, -9.152202470921309896, -33.00000000040000003 ) ) ;
#45735 = SURFACE_SIDE_STYLE ('',( #33219 ) ) ;
#45738 = CIRCLE ( 'NONE', #81, 1.428989284179999819 ) ;
#45737 = CARTESIAN_POINT ( 'NONE',  ( -11.61725000060096136, -9.066019750694477963, -33.00000000040000003 ) ) ;
#45739 = ORIENTED_EDGE ( 'NONE', *, *, #7396, .T. ) ;
#45740 = B_SPLINE_CURVE_WITH_KNOTS ( 'NONE', 3,
 ( #68650, #56137, #7490, #15122 ),
 .UNSPECIFIED., .F., .F.,
 ( 4, 4 ),
 ( 0.000000000000000000, 1.000000000000000000 ),
 .UNSPECIFIED. ) ;
#45741 = FILL_AREA_STYLE ('',( #38599 ) ) ;
#45742 = CARTESIAN_POINT ( 'NONE',  ( 3.839073503610390237, 6.446059606767859940, -33.07999999959999826 ) ) ;
#45743 = ORIENTED_EDGE ( 'NONE', *, *, #58856, .F. ) ;
#45745 = CARTESIAN_POINT ( 'NONE',  ( 6.570442658967610150, 6.687543816606319247, -33.09999999960000139 ) ) ;
#45744 = AXIS2_PLACEMENT_3D ( 'NONE', #36161, #57616, #2277 ) ;
#45746 = STYLED_ITEM ( 'NONE', ( #51826 ), #70034 ) ;
#45747 = ORIENTED_EDGE ( 'NONE', *, *, #10869, .F. ) ;
#45748 =( LENGTH_UNIT ( ) NAMED_UNIT ( * ) SI_UNIT ( .MILLI., .METRE. ) );
#45749 = EDGE_LOOP ( 'NONE', ( #68577, #79841, #69804, #37253, #7870, #27806, #73616, #77690, #83564, #22515, #50947, #66570, #10751, #83859, #2596, #62018, #13247, #3150, #37760, #52639, #69603, #46563, #58325, #60513, #86441, #86148, #35712, #39092, #87374, #30780, #7858, #610, #39731, #45114, #32842, #70782, #27757, #41452, #27816, #43715, #70922, #23204, #35168, #62803, #65698, #83121, #87791, #41719, #87649, #84431, #17200, #26283, #64462, #78117, #8675, #67118, #52762, #66576, #85902, #62047, #56724, #86382, #23470, #72373, #31900, #29170, #74611, #83297, #38995, #66799, #7739, #16034, #1607, #58081, #77388, #66105, #79061, #53954, #84634, #74203, #40536, #7418, #72817, #2801, #11197, #37216, #70670, #41605, #56777, #65464 ) ) ;
#45750 = ORIENTED_EDGE ( 'NONE', *, *, #26423, .F. ) ;
#45751 = CARTESIAN_POINT ( 'NONE',  ( 8.651325261380000242, 6.496439100979999992, -33.10000000960000222 ) ) ;
#45752 = SURFACE_SIDE_STYLE ('',( #37728 ) ) ;
#45753 = PRESENTATION_STYLE_ASSIGNMENT (( #73863 ) ) ;
#45754 = MECHANICAL_DESIGN_GEOMETRIC_PRESENTATION_REPRESENTATION (  '', ( #37192 ), #52899 ) ;
#45755 =( LENGTH_UNIT ( ) NAMED_UNIT ( * ) SI_UNIT ( .MILLI., .METRE. ) );
#45756 = AXIS2_PLACEMENT_3D ( 'NONE', #44576, #16574, #71422 ) ;
#45757 = STYLED_ITEM ( 'NONE', ( #35823 ), #12351 ) ;
#45758 = FACE_OUTER_BOUND ( 'NONE', #58728, .T. ) ;
#45759 =( GEOMETRIC_REPRESENTATION_CONTEXT ( 3 ) GLOBAL_UNCERTAINTY_ASSIGNED_CONTEXT ( ( #2763 ) ) GLOBAL_UNIT_ASSIGNED_CONTEXT ( ( #14891, #49176, #68875 ) ) REPRESENTATION_CONTEXT ( 'NONE', 'WORKASPACE' ) );
#45760 = CARTESIAN_POINT ( 'NONE',  ( 5.572462599439043984, 5.022506221967452333, -33.07999999959999826 ) ) ;
#45761 = SURFACE_SIDE_STYLE ('',( #12315 ) ) ;
#45762 =( LENGTH_UNIT ( ) NAMED_UNIT ( * ) SI_UNIT ( .MILLI., .METRE. ) );
#45763 = CARTESIAN_POINT ( 'NONE',  ( 3.270491387033755082, 5.676179343611008399, -33.07999999959999826 ) ) ;
#45764 = CARTESIAN_POINT ( 'NONE',  ( -10.22127916319999841, -9.519746820409999088, -32.98000000040000401 ) ) ;
#45765 = CARTESIAN_POINT ( 'NONE',  ( -11.04234401861170056, -8.592866814132420927, -33.00000000040000003 ) ) ;
#45766 = CARTESIAN_POINT ( 'NONE',  ( 4.996947296700130714, 6.516932609299779244, -33.09999999960000139 ) ) ;
#45767 = LINE ( 'NONE', #32378, #6769 ) ;
#45768 = UNCERTAINTY_MEASURE_WITH_UNIT (LENGTH_MEASURE( 1.000000000000000082E-05 ), #41953, 'distance_accuracy_value', 'NONE');
#45769 = FILL_AREA_STYLE_COLOUR ( '', #44885 ) ;
#45770 = CARTESIAN_POINT ( 'NONE',  ( -7.499999999999999112, -3.899999989409999479, -11.99999999039999921 ) ) ;
#45772 = DIRECTION ( 'NONE',  ( -0.8660254037463581689, -0.5000000000659571286, 0.000000000000000000 ) ) ;
#45771 = DIRECTION ( 'NONE',  ( 0.000000000000000000, -2.347386652786255258E-14, -1.000000000000000000 ) ) ;
#45773 = EDGE_CURVE ( 'NONE', #26704, #27143, #60422, .T. ) ;
#45774 = AXIS2_PLACEMENT_3D ( 'NONE', #35930, #13043, #20595 ) ;
#45775 = AXIS2_PLACEMENT_3D ( 'NONE', #71542, #37577, #85404 ) ;
#45776 = EDGE_CURVE ( 'NONE', #570, #34273, #46048, .T. ) ;
#45777 = CARTESIAN_POINT ( 'NONE',  ( -9.775209557080039247, -9.298266490822300057, -33.00000000040000003 ) ) ;
#45778 = ORIENTED_EDGE ( 'NONE', *, *, #58813, .T. ) ;
#45779 = MECHANICAL_DESIGN_GEOMETRIC_PRESENTATION_REPRESENTATION (  '', ( #40037 ), #7297 ) ;
#45780 = ADVANCED_FACE ( 'NONE', ( #26548 ), #39474, .T. ) ;
#45782 = ORIENTED_EDGE ( 'NONE', *, *, #43449, .F. ) ;
#45781 = ADVANCED_FACE ( 'NONE', ( #76098 ), #21181, .T. ) ;
#45783 = CARTESIAN_POINT ( 'NONE',  ( 3.133632459870000275, 5.768767917129999923, -33.07999999959999826 ) ) ;
#45784 =( LENGTH_UNIT ( ) NAMED_UNIT ( * ) SI_UNIT ( .MILLI., .METRE. ) );
#45785 = EDGE_CURVE ( 'NONE', #63761, #60418, #82358, .T. ) ;
#45786 = DIRECTION ( 'NONE',  ( 0.9987176211937228709, 0.05062719740565858190, 0.000000000000000000 ) ) ;
#45787 = ORIENTED_EDGE ( 'NONE', *, *, #19906, .T. ) ;
#45788 = CARTESIAN_POINT ( 'NONE',  ( 7.716099149631269860, -10.37142553860220140, -33.00000000040000003 ) ) ;
#45789 = DIRECTION ( 'NONE',  ( 1.000000000000000000, 0.000000000000000000, 0.000000000000000000 ) ) ;
#45790 = VERTEX_POINT ( 'NONE', #70728 ) ;
#45791 = VECTOR ( 'NONE', #55042, 1000.000000000000000 ) ;
#45792 = CARTESIAN_POINT ( 'NONE',  ( -9.245690530479608427, -3.958290428111339576, -32.98000000040000401 ) ) ;
#45793 = ORIENTED_EDGE ( 'NONE', *, *, #39732, .F. ) ;
#45794 = PRESENTATION_LAYER_ASSIGNMENT (  '', '', ( #74295 ) ) ;
#45795 = ORIENTED_EDGE ( 'NONE', *, *, #54832, .T. ) ;
#45796 = SURFACE_SIDE_STYLE ('',( #52933 ) ) ;
#45797 = CARTESIAN_POINT ( 'NONE',  ( 5.591999999999999638, -7.499999998639999887, -28.00000000040000003 ) ) ;
#45798 = STYLED_ITEM ( 'NONE', ( #45062 ), #76893 ) ;
#45799 = ORIENTED_EDGE ( 'NONE', *, *, #5981, .F. ) ;
#45800 = EDGE_CURVE ( 'NONE', #72862, #32997, #38650, .T. ) ;
#45801 = CARTESIAN_POINT ( 'NONE',  ( 5.572462599433333885, -9.977493778013336367, -33.00000000040000003 ) ) ;
#45802 = DIRECTION ( 'NONE',  ( 9.008681900688495295E-05, -0.9999999959421825846, 0.000000000000000000 ) ) ;
#45803 = FACE_OUTER_BOUND ( 'NONE', #66215, .T. ) ;
#45804 = ORIENTED_EDGE ( 'NONE', *, *, #53637, .F. ) ;
#45805 = AXIS2_PLACEMENT_3D ( 'NONE', #55868, #83146, #8585 ) ;
#45806 = ORIENTED_EDGE ( 'NONE', *, *, #23365, .F. ) ;
#45807 = AXIS2_PLACEMENT_3D ( 'NONE', #65545, #86986, #59733 ) ;
#45808 = CARTESIAN_POINT ( 'NONE',  ( 4.146218298863050045, -4.092430199320100215, -32.98000000040000401 ) ) ;
#45810 = FILL_AREA_STYLE ('',( #30677 ) ) ;
#45809 = CARTESIAN_POINT ( 'NONE',  ( 3.960390823119999570, -8.274067758419999308, -32.98000000040000401 ) ) ;
#45811 = EDGE_LOOP ( 'NONE', ( #44368, #32680, #75192, #20462 ) ) ;
#45812 = CARTESIAN_POINT ( 'NONE',  ( -10.00305270329570106, -8.483067390697440757, -33.00000000040000003 ) ) ;
#45813 = ORIENTED_EDGE ( 'NONE', *, *, #50304, .T. ) ;
#45814 = STYLED_ITEM ( 'NONE', ( #39049 ), #65719 ) ;
#45815 = CARTESIAN_POINT ( 'NONE',  ( 5.670727873370851491, 5.340154024620136219, -33.09333333293333368 ) ) ;
#45816 = AXIS2_PLACEMENT_3D ( 'NONE', #87506, #85776, #86652 ) ;
#45817 = CARTESIAN_POINT ( 'NONE',  ( 8.449999999999999289, -4.640268499430000304, -20.41339745979999876 ) ) ;
#45818 = SURFACE_STYLE_USAGE ( .BOTH. , #26623 ) ;
#45819 = EDGE_CURVE ( 'NONE', #69381, #41248, #52574, .T. ) ;
#45820 = CARTESIAN_POINT ( 'NONE',  ( 3.083054937740057788, 5.833931360236704222, -33.07999999959999826 ) ) ;
#45821 = CARTESIAN_POINT ( 'NONE',  ( -10.12387335650000075, -9.444572157970000603, -33.00000000040000003 ) ) ;
#45823 = CARTESIAN_POINT ( 'NONE',  ( 3.755924424120419935, 6.410170578299279498, -33.07999999959999826 ) ) ;
#45822 = LINE ( 'NONE', #72621, #23096 ) ;
#45824 = CARTESIAN_POINT ( 'NONE',  ( -10.92292236906673963, -8.340656932316747429, -32.98000000040000401 ) ) ;
#45825 = EDGE_LOOP ( 'NONE', ( #26075, #26089 ) ) ;
#45826 = CARTESIAN_POINT ( 'NONE',  ( 3.992364098549999518, 6.270123069059999388, -33.07999999959999826 ) ) ;
#45827 = ORIENTED_EDGE ( 'NONE', *, *, #82212, .F. ) ;
#45828 = CARTESIAN_POINT ( 'NONE',  ( 9.694705316719296917, 5.823679059317884210, -33.09999999960000849 ) ) ;
#45829 = ORIENTED_EDGE ( 'NONE', *, *, #73885, .T. ) ;
#45830 = UNCERTAINTY_MEASURE_WITH_UNIT (LENGTH_MEASURE( 1.000000000000000082E-05 ), #80281, 'distance_accuracy_value', 'NONE');
#45831 = CARTESIAN_POINT ( 'NONE',  ( 5.632017575379450136, 11.04579365785347989, -33.09999999960000139 ) ) ;
#45832 = CIRCLE ( 'NONE', #174, 1.908000000000001029 ) ;
#45833 = DIRECTION ( 'NONE',  ( 0.000000000000000000, 0.000000000000000000, 1.000000000000000000 ) ) ;
#45834 = CARTESIAN_POINT ( 'NONE',  ( -6.173045221589999798, -8.772756877529999997, -32.98000000040000401 ) ) ;
#45835 = CARTESIAN_POINT ( 'NONE',  ( 6.187204852346793515, -3.744963231107726997, -32.98000000039999691 ) ) ;
#45836 = ORIENTED_EDGE ( 'NONE', *, *, #36499, .T. ) ;
#45837 = DIRECTION ( 'NONE',  ( 0.8660254037865484644, -0.4999999999963456454, 0.000000000000000000 ) ) ;
#45838 = CARTESIAN_POINT ( 'NONE',  ( 3.170503710420000232, 5.735504212759999554, -33.07999999959999826 ) ) ;
#45839 = VERTEX_POINT ( 'NONE', #34962 ) ;
#45840 = FILL_AREA_STYLE_COLOUR ( '', #70333 ) ;
#45841 = CARTESIAN_POINT ( 'NONE',  ( 5.200597176730549442, 5.413916016668800069, -33.09999999960000139 ) ) ;
#45842 = EDGE_LOOP ( 'NONE', ( #57148, #82377, #76869, #79895, #5634, #45215 ) ) ;
#45843 =( NAMED_UNIT ( * ) SI_UNIT ( $, .STERADIAN. ) SOLID_ANGLE_UNIT ( ) );
#45844 = FILL_AREA_STYLE ('',( #67264 ) ) ;
#45845 = VERTEX_POINT ( 'NONE', #62161 ) ;
#45846 = PLANE ( 'NONE',  #41480 ) ;
#45847 = FILL_AREA_STYLE_COLOUR ( '', #1393 ) ;
#45848 = VERTEX_POINT ( 'NONE', #1051 ) ;
#45849 = VECTOR ( 'NONE', #56730, 1000.000000000000000 ) ;
#45850 = CARTESIAN_POINT ( 'NONE',  ( 3.073871538640000178, 5.847797529069999278, -33.09999999960000139 ) ) ;
#45851 =( NAMED_UNIT ( * ) PLANE_ANGLE_UNIT ( ) SI_UNIT ( $, .RADIAN. ) );
#45852 = CARTESIAN_POINT ( 'NONE',  ( -10.55147231830000010, -3.516436696640000026, -32.98000000040000401 ) ) ;
#45853 = SURFACE_STYLE_FILL_AREA ( #73544 ) ;
#45854 = PRESENTATION_LAYER_ASSIGNMENT (  '', '', ( #62986 ) ) ;
#45855 =( NAMED_UNIT ( * ) SI_UNIT ( $, .STERADIAN. ) SOLID_ANGLE_UNIT ( ) );
#45856 = CARTESIAN_POINT ( 'NONE',  ( -7.500000000000000000, -8.989999999499998395, -10.35000001040000051 ) ) ;
#45857 = ORIENTED_EDGE ( 'NONE', *, *, #8838, .F. ) ;
#45858 = AXIS2_PLACEMENT_3D ( 'NONE', #32998, #39259, #24999 ) ;
#45859 = COLOUR_RGB ( '',0.7843137254901960675, 0.7843137254901960675, 0.7843137254901960675 ) ;
#45860 = AXIS2_PLACEMENT_3D ( 'NONE', #69648, #83928, #62865 ) ;
#45861 = FILL_AREA_STYLE ('',( #39608 ) ) ;
#45862 = COLOUR_RGB ( '',0.7843137254901960675, 0.7843137254901960675, 0.7843137254901960675 ) ;
#45863 = CARTESIAN_POINT ( 'NONE',  ( 7.500000000000000000, 5.086658815197848682, -3.599999999750000068 ) ) ;
#45864 = DIRECTION ( 'NONE',  ( 0.000000000000000000, 1.000000000000000000, 0.000000000000000000 ) ) ;
#45865 = DIRECTION ( 'NONE',  ( 0.000000000000000000, 0.000000000000000000, 1.000000000000000000 ) ) ;
#45866 = EDGE_CURVE ( 'NONE', #15370, #27498, #1319, .T. ) ;
#45867 = STYLED_ITEM ( 'NONE', ( #24152 ), #66291 ) ;
#45868 = LINE ( 'NONE', #81496, #45304 ) ;
#45869 = ORIENTED_EDGE ( 'NONE', *, *, #57774, .F. ) ;
#45870 = EDGE_CURVE ( 'NONE', #41105, #43073, #28336, .T. ) ;
#45871 = DIRECTION ( 'NONE',  ( 0.000000000000000000, 0.000000000000000000, 1.000000000000000000 ) ) ;
#45872 = DIRECTION ( 'NONE',  ( 0.06211729443142768869, 0.9980688562080870518, 0.000000000000000000 ) ) ;
#45873 = SURFACE_STYLE_USAGE ( .BOTH. , #65093 ) ;
#45874 = CARTESIAN_POINT ( 'NONE',  ( -11.93015096977243239, -8.712841761619587899, -32.98000000040000401 ) ) ;
#45875 = CARTESIAN_POINT ( 'NONE',  ( 10.93253463816100002, -8.183973852119020620, -7.568585845806659940 ) ) ;
#45876 = CARTESIAN_POINT ( 'NONE',  ( 8.815681460437744477, 6.749304981966523620, -33.08666666626665886 ) ) ;
#45877 = CARTESIAN_POINT ( 'NONE',  ( -7.600766757953333119, -8.138769031079998939, -33.00000000040000003 ) ) ;
#45878 = LINE ( 'NONE', #86534, #46408 ) ;
#45879 = VECTOR ( 'NONE', #38688, 1000.000000000000227 ) ;
#45880 = AXIS2_PLACEMENT_3D ( 'NONE', #54390, #7986, #48114 ) ;
#45882 = SURFACE_STYLE_FILL_AREA ( #65970 ) ;
#45881 =( NAMED_UNIT ( * ) PLANE_ANGLE_UNIT ( ) SI_UNIT ( $, .RADIAN. ) );
#45883 = ORIENTED_EDGE ( 'NONE', *, *, #58030, .T. ) ;
#45884 = DIRECTION ( 'NONE',  ( 0.000000000000000000, 0.000000000000000000, 1.000000000000000000 ) ) ;
#45885 = DIRECTION ( 'NONE',  ( -0.8309943290700608776, -0.5562808868309239152, 0.000000000000000000 ) ) ;
#45886 = CARTESIAN_POINT ( 'NONE',  ( -11.89857826409993891, -9.193800977419961384, -32.98000000040000401 ) ) ;
#45887 = DIRECTION ( 'NONE',  ( 0.000000000000000000, 0.000000000000000000, 1.000000000000000000 ) ) ;
#45888 =( LENGTH_UNIT ( ) NAMED_UNIT ( * ) SI_UNIT ( .MILLI., .METRE. ) );
#45890 = CARTESIAN_POINT ( 'NONE',  ( -6.089461526516054768, -8.713994139891426016, -32.98000000039999691 ) ) ;
#45889 = CARTESIAN_POINT ( 'NONE',  ( 4.091672527804894877, -10.87878186580294049, -32.98000000040000401 ) ) ;
#45891 = ORIENTED_EDGE ( 'NONE', *, *, #78533, .T. ) ;
#45892 = CARTESIAN_POINT ( 'NONE',  ( 8.062753174130001810, -10.97060402169999982, -32.98000000040000401 ) ) ;
#45893 = SURFACE_SIDE_STYLE ('',( #66435 ) ) ;
#45894 = FACE_OUTER_BOUND ( 'NONE', #57694, .T. ) ;
#45895 = ORIENTED_EDGE ( 'NONE', *, *, #76264, .F. ) ;
#45896 = ORIENTED_EDGE ( 'NONE', *, *, #16631, .T. ) ;
#45897 = DIRECTION ( 'NONE',  ( 0.000000000000000000, 4.854045406362437226E-11, -1.000000000000000000 ) ) ;
#45898 = VECTOR ( 'NONE', #11002, 1000.000000000000000 ) ;
#45899 = SURFACE_SIDE_STYLE ('',( #78164 ) ) ;
#45900 = DIRECTION ( 'NONE',  ( 0.8660254037167877117, 0.5000000001171748254, 0.000000000000000000 ) ) ;
#45901 = EDGE_CURVE ( 'NONE', #14871, #57061, #51889, .T. ) ;
#45902 =( GEOMETRIC_REPRESENTATION_CONTEXT ( 3 ) GLOBAL_UNCERTAINTY_ASSIGNED_CONTEXT ( ( #60714 ) ) GLOBAL_UNIT_ASSIGNED_CONTEXT ( ( #7745, #6413, #76056 ) ) REPRESENTATION_CONTEXT ( 'NONE', 'WORKASPACE' ) );
#45903 = ORIENTED_EDGE ( 'NONE', *, *, #6231, .T. ) ;
#45904 = CARTESIAN_POINT ( 'NONE',  ( 3.141930828186666691, -8.631015861469998995, -33.00000000040000003 ) ) ;
#45905 =( GEOMETRIC_REPRESENTATION_CONTEXT ( 3 ) GLOBAL_UNCERTAINTY_ASSIGNED_CONTEXT ( ( #28457 ) ) GLOBAL_UNIT_ASSIGNED_CONTEXT ( ( #9399, #35704, #63376 ) ) REPRESENTATION_CONTEXT ( 'NONE', 'WORKASPACE' ) );
#45906 = PLANE ( 'NONE',  #38202 ) ;
#45908 = ORIENTED_EDGE ( 'NONE', *, *, #20749, .F. ) ;
#45907 = PRESENTATION_LAYER_ASSIGNMENT (  '', '', ( #61549 ) ) ;
#45909 = FILL_AREA_STYLE ('',( #18733 ) ) ;
#45910 = CARTESIAN_POINT ( 'NONE',  ( -11.69844271140000025, -8.889428332210000505, -32.98000000040000401 ) ) ;
#45911 = CARTESIAN_POINT ( 'NONE',  ( 3.853743558196666807, 6.446803264163333935, -33.09999999960000139 ) ) ;
#45912 = EDGE_LOOP ( 'NONE', ( #65796, #68048, #57152, #37374 ) ) ;
#45913 = PRESENTATION_LAYER_ASSIGNMENT (  '', '', ( #87236 ) ) ;
#45914 =( NAMED_UNIT ( * ) SI_UNIT ( $, .STERADIAN. ) SOLID_ANGLE_UNIT ( ) );
#45915 = AXIS2_PLACEMENT_3D ( 'NONE', #1001, #28275, #20239 ) ;
#45916 = AXIS2_PLACEMENT_3D ( 'NONE', #56617, #62822, #56168 ) ;
#45917 = MECHANICAL_DESIGN_GEOMETRIC_PRESENTATION_REPRESENTATION (  '', ( #7462 ), #70204 ) ;
#45918 = ORIENTED_EDGE ( 'NONE', *, *, #62999, .T. ) ;
#45919 = VERTEX_POINT ( 'NONE', #52330 ) ;
#45920 =( NAMED_UNIT ( * ) SI_UNIT ( $, .STERADIAN. ) SOLID_ANGLE_UNIT ( ) );
#45921 = CARTESIAN_POINT ( 'NONE',  ( -11.29315774450146037, -8.296257932066149365, -32.98000000040000401 ) ) ;
#45922 = ORIENTED_EDGE ( 'NONE', *, *, #31871, .T. ) ;
#45923 = CARTESIAN_POINT ( 'NONE',  ( 3.393024681610000037, -8.799349685720001091, -32.98000000040000401 ) ) ;
#45924 = CARTESIAN_POINT ( 'NONE',  ( 7.500000000000000000, 1.000000000979999859, -20.19999999999999929 ) ) ;
#45925 = PLANE ( 'NONE',  #86826 ) ;
#45926 = ORIENTED_EDGE ( 'NONE', *, *, #9451, .T. ) ;
#45927 = PLANE ( 'NONE',  #34457 ) ;
#45928 = ORIENTED_EDGE ( 'NONE', *, *, #32382, .F. ) ;
#45929 = LINE ( 'NONE', #10758, #36153 ) ;
#45930 = ORIENTED_EDGE ( 'NONE', *, *, #31670, .T. ) ;
#45931 = CYLINDRICAL_SURFACE ( 'NONE', #61938, 0.1532574167640004537 ) ;
#45932 =( NAMED_UNIT ( * ) PLANE_ANGLE_UNIT ( ) SI_UNIT ( $, .RADIAN. ) );
#45933 = VERTEX_POINT ( 'NONE', #18011 ) ;
#45934 = CARTESIAN_POINT ( 'NONE',  ( 5.307133314020776815, 5.696478535503862517, -33.09333333293333368 ) ) ;
#45935 = DIRECTION ( 'NONE',  ( -2.519062432606184929E-14, 0.000000000000000000, 1.000000000000000000 ) ) ;
#45936 = DIRECTION ( 'NONE',  ( -0.6672174550829318429, 0.7448629858119248937, 0.000000000000000000 ) ) ;
#45937 = ORIENTED_EDGE ( 'NONE', *, *, #47904, .F. ) ;
#45938 = B_SPLINE_CURVE_WITH_KNOTS ( 'NONE', 3,
 ( #54223, #60023, #13224, #60884 ),
 .UNSPECIFIED., .F., .F.,
 ( 4, 4 ),
 ( 0.000000000000000000, 1.000000000000000000 ),
 .UNSPECIFIED. ) ;
#45939 = ADVANCED_FACE ( 'NONE', ( #16723 ), #25119, .T. ) ;
#45940 = PLANE ( 'NONE',  #6496 ) ;
#45941 = COLOUR_RGB ( '',0.1764705882352941013, 0.1764705882352941013, 0.1764705882352941013 ) ;
#45942 = DIRECTION ( 'NONE',  ( -0.5766928166719009763, 0.8169610732458609803, 0.000000000000000000 ) ) ;
#45943 = UNCERTAINTY_MEASURE_WITH_UNIT (LENGTH_MEASURE( 1.000000000000000082E-05 ), #33843, 'distance_accuracy_value', 'NONE');
#45945 = EDGE_CURVE ( 'NONE', #23408, #13857, #57294, .T. ) ;
#45944 =( LENGTH_UNIT ( ) NAMED_UNIT ( * ) SI_UNIT ( .MILLI., .METRE. ) );
#45946 = CARTESIAN_POINT ( 'NONE',  ( -11.31288016349992098, -8.306337260270158396, -32.98000000040000401 ) ) ;
#45947 = CARTESIAN_POINT ( 'NONE',  ( -11.87240213979999837, -8.644691928809999482, -32.98000000040000401 ) ) ;
#45948 = SURFACE_STYLE_USAGE ( .BOTH. , #73188 ) ;
#45949 = ADVANCED_FACE ( 'NONE', ( #71153, #79183 ), #3720, .T. ) ;
#45950 = CARTESIAN_POINT ( 'NONE',  ( 5.632017575359999917, 11.04579365780000089, -33.07999999959999826 ) ) ;
#45951 = VERTEX_POINT ( 'NONE', #72002 ) ;
#45952 = CARTESIAN_POINT ( 'NONE',  ( -11.69834484261259888, -8.970391905376109420, -32.98000000040000401 ) ) ;
#45953 = DIRECTION ( 'NONE',  ( 0.4816168576399769141, -0.8763818816229568265, 1.271777279841790185E-14 ) ) ;
#45954 = CARTESIAN_POINT ( 'NONE',  ( -7.500000000000000000, -10.49999999900999903, -20.40000000040000216 ) ) ;
#45955 = ORIENTED_EDGE ( 'NONE', *, *, #80200, .T. ) ;
#45956 = AXIS2_PLACEMENT_3D ( 'NONE', #70911, #42759, #21807 ) ;
#45957 = VECTOR ( 'NONE', #78945, 1000.000000000000114 ) ;
#45958 = EDGE_CURVE ( 'NONE', #67204, #40234, #58148, .T. ) ;
#45959 = VECTOR ( 'NONE', #71855, 1000.000000000000114 ) ;
#45960 = CIRCLE ( 'NONE', #67404, 0.3808214627429998833 ) ;
#45961 = EDGE_CURVE ( 'NONE', #7648, #3161, #40439, .T. ) ;
#45962 = MECHANICAL_DESIGN_GEOMETRIC_PRESENTATION_REPRESENTATION (  '', ( #27456 ), #87357 ) ;
#45963 = PRESENTATION_STYLE_ASSIGNMENT (( #18791 ) ) ;
#45964 = COLOUR_RGB ( '',0.7921568627450980005, 0.8196078431372548767, 0.9333333333333333481 ) ;
#45965 = VECTOR ( 'NONE', #78917, 1000.000000000000000 ) ;
#45966 =( GEOMETRIC_REPRESENTATION_CONTEXT ( 3 ) GLOBAL_UNCERTAINTY_ASSIGNED_CONTEXT ( ( #17243 ) ) GLOBAL_UNIT_ASSIGNED_CONTEXT ( ( #12835, #27068, #39997 ) ) REPRESENTATION_CONTEXT ( 'NONE', 'WORKASPACE' ) );
#45967 = SURFACE_STYLE_USAGE ( .BOTH. , #67410 ) ;
#45968 = COLOUR_RGB ( '',0.7843137254901960675, 0.7843137254901960675, 0.7843137254901960675 ) ;
#45969 = SURFACE_STYLE_FILL_AREA ( #3639 ) ;
#45970 = FILL_AREA_STYLE_COLOUR ( '', #27839 ) ;
#45971 = ORIENTED_EDGE ( 'NONE', *, *, #65424, .T. ) ;
#45972 = DIRECTION ( 'NONE',  ( 0.000000000000000000, 0.000000000000000000, 1.000000000000000000 ) ) ;
#45973 = CARTESIAN_POINT ( 'NONE',  ( -6.405096539639999698, -8.456700781280090951, -32.98000000040000401 ) ) ;
#45974 = CARTESIAN_POINT ( 'NONE',  ( 6.428578525874830696, -8.140130538348058664, -33.00000000040000003 ) ) ;
#45975 = COLOUR_RGB ( '',0.7843137254901960675, 0.7843137254901960675, 0.7843137254901960675 ) ;
#45976 = FILL_AREA_STYLE ('',( #71931 ) ) ;
#45977 = SURFACE_STYLE_USAGE ( .BOTH. , #20564 ) ;
#45978 = VERTEX_POINT ( 'NONE', #17583 ) ;
#45979 = CARTESIAN_POINT ( 'NONE',  ( -8.750000000000000000, -8.221687835130000011, -28.00000000040000003 ) ) ;
#45980 = DIRECTION ( 'NONE',  ( -0.1097746524959960501, -0.9939565008939693636, 1.227368358856780610E-14 ) ) ;
#45981 = CARTESIAN_POINT ( 'NONE',  ( 3.101421735940171676, 5.806199022570113222, -33.09333333293333368 ) ) ;
#45982 = STYLED_ITEM ( 'NONE', ( #70899 ), #909 ) ;
#45983 =( NAMED_UNIT ( * ) SI_UNIT ( $, .STERADIAN. ) SOLID_ANGLE_UNIT ( ) );
#45984 = ORIENTED_EDGE ( 'NONE', *, *, #62271, .T. ) ;
#45985 = FILL_AREA_STYLE_COLOUR ( '', #24029 ) ;
#45986 = FILL_AREA_STYLE_COLOUR ( '', #48605 ) ;
#45987 = DIRECTION ( 'NONE',  ( 7.498303609110689935E-33, 1.224606353822379970E-16, -1.000000000000000000 ) ) ;
#45988 = FILL_AREA_STYLE_COLOUR ( '', #38842 ) ;
#45989 = VERTEX_POINT ( 'NONE', #85846 ) ;
#45990 = CARTESIAN_POINT ( 'NONE',  ( 3.301655157370889881, 6.029608094630430237, -33.09999999960000139 ) ) ;
#45991 =( NAMED_UNIT ( * ) SI_UNIT ( $, .STERADIAN. ) SOLID_ANGLE_UNIT ( ) );
#45992 =( NAMED_UNIT ( * ) SI_UNIT ( $, .STERADIAN. ) SOLID_ANGLE_UNIT ( ) );
#45993 = SURFACE_STYLE_USAGE ( .BOTH. , #66540 ) ;
#45994 = DIRECTION ( 'NONE',  ( -0.5000000000001900702, 0.8660254037843290176, -1.259531216303571145E-14 ) ) ;
#45995 =( NAMED_UNIT ( * ) SI_UNIT ( $, .STERADIAN. ) SOLID_ANGLE_UNIT ( ) );
#45996 = LINE ( 'NONE', #13476, #1952 ) ;
#45997 = ORIENTED_EDGE ( 'NONE', *, *, #38397, .F. ) ;
#45998 = CARTESIAN_POINT ( 'NONE',  ( -1.000000000000000000, -7.499999998999999917, -20.50000000040000003 ) ) ;
#45999 = MECHANICAL_DESIGN_GEOMETRIC_PRESENTATION_REPRESENTATION (  '', ( #38873 ), #71673 ) ;
#46000 = ORIENTED_EDGE ( 'NONE', *, *, #39725, .F. ) ;
#46001 = LINE ( 'NONE', #81339, #123 ) ;
#46002 = CARTESIAN_POINT ( 'NONE',  ( 5.033194269759940553, 5.646110878330110161, -33.09999999960000139 ) ) ;
#46003 = ORIENTED_EDGE ( 'NONE', *, *, #59172, .F. ) ;
#46004 = DIRECTION ( 'NONE',  ( -0.8660254037835483087, 0.5000000000015422108, 0.000000000000000000 ) ) ;
#46005 = FACE_OUTER_BOUND ( 'NONE', #34374, .T. ) ;
#46006 = B_SPLINE_CURVE_WITH_KNOTS ( 'NONE', 3,
 ( #25212, #31881, #59551, #53739 ),
 .UNSPECIFIED., .F., .F.,
 ( 4, 4 ),
 ( 0.000000000000000000, 1.000000000000000000 ),
 .UNSPECIFIED. ) ;
#46007 = ORIENTED_EDGE ( 'NONE', *, *, #31463, .T. ) ;
#46008 = ORIENTED_EDGE ( 'NONE', *, *, #34531, .F. ) ;
#46009 = SURFACE_SIDE_STYLE ('',( #5433 ) ) ;
#46010 = CARTESIAN_POINT ( 'NONE',  ( 9.250000000000000000, 1.000000000960000079, -19.73559999999999803 ) ) ;
#46011 = EDGE_CURVE ( 'NONE', #5197, #63244, #48270, .T. ) ;
#46012 = ORIENTED_EDGE ( 'NONE', *, *, #10745, .T. ) ;
#46013 = EDGE_LOOP ( 'NONE', ( #10525, #27920, #47623, #34455 ) ) ;
#46014 = FACE_OUTER_BOUND ( 'NONE', #61039, .T. ) ;
#46015 = DIRECTION ( 'NONE',  ( 4.504041418731172914E-05, -0.9999999989856805938, 0.000000000000000000 ) ) ;
#46017 = DIRECTION ( 'NONE',  ( 0.7218550263311337423, 0.6920443056340238597, 0.000000000000000000 ) ) ;
#46016 = CARTESIAN_POINT ( 'NONE',  ( 5.621716109429596209, 5.090975353078017740, -33.07999999959999826 ) ) ;
#46018 = ORIENTED_EDGE ( 'NONE', *, *, #40719, .T. ) ;
#46019 = MECHANICAL_DESIGN_GEOMETRIC_PRESENTATION_REPRESENTATION (  '', ( #84578 ), #9003 ) ;
#46020 = CARTESIAN_POINT ( 'NONE',  ( 3.994699013530000009, 6.335385808369999872, -33.09999999960000139 ) ) ;
#46021 =( NAMED_UNIT ( * ) PLANE_ANGLE_UNIT ( ) SI_UNIT ( $, .RADIAN. ) );
#46022 = VERTEX_POINT ( 'NONE', #87138 ) ;
#46023 = PRESENTATION_STYLE_ASSIGNMENT (( #45609 ) ) ;
#46024 = VECTOR ( 'NONE', #34594, 1000.000000000000227 ) ;
#46025 = SURFACE_SIDE_STYLE ('',( #32677 ) ) ;
#46026 = COLOUR_RGB ( '',0.7843137254901960675, 0.7843137254901960675, 0.7843137254901960675 ) ;
#46027 = CARTESIAN_POINT ( 'NONE',  ( -11.35232500150000057, -8.326495916669999886, -33.00000000040000003 ) ) ;
#46028 = VERTEX_POINT ( 'NONE', #75073 ) ;
#46029 =( GEOMETRIC_REPRESENTATION_CONTEXT ( 3 ) GLOBAL_UNCERTAINTY_ASSIGNED_CONTEXT ( ( #54218 ) ) GLOBAL_UNIT_ASSIGNED_CONTEXT ( ( #14353, #34799, #44157 ) ) REPRESENTATION_CONTEXT ( 'NONE', 'WORKASPACE' ) );
#46030 = ORIENTED_EDGE ( 'NONE', *, *, #73923, .F. ) ;
#46031 = LINE ( 'NONE', #11305, #31654 ) ;
#46032 = STYLED_ITEM ( 'NONE', ( #84938 ), #67612 ) ;
#46033 =( LENGTH_UNIT ( ) NAMED_UNIT ( * ) SI_UNIT ( .MILLI., .METRE. ) );
#46034 = EDGE_CURVE ( 'NONE', #32569, #77478, #80283, .T. ) ;
#46035 = EDGE_CURVE ( 'NONE', #87688, #26886, #44017, .T. ) ;
#46036 = CARTESIAN_POINT ( 'NONE',  ( 10.20851693841699870, 5.756965526429999258, -33.09999999960000139 ) ) ;
#46037 = AXIS2_PLACEMENT_3D ( 'NONE', #42913, #48696, #62546 ) ;
#46039 = SURFACE_STYLE_FILL_AREA ( #84969 ) ;
#46038 =( NAMED_UNIT ( * ) SI_UNIT ( $, .STERADIAN. ) SOLID_ANGLE_UNIT ( ) );
#46040 = VECTOR ( 'NONE', #4351, 1000.000000000000000 ) ;
#46041 = EDGE_CURVE ( 'NONE', #45017, #11967, #7839, .T. ) ;
#46042 = SURFACE_SIDE_STYLE ('',( #73734 ) ) ;
#46043 = CARTESIAN_POINT ( 'NONE',  ( 3.666755036070000084, 4.857196818919999437, -33.09999999960000139 ) ) ;
#46044 = EDGE_CURVE ( 'NONE', #8914, #24911, #5899, .T. ) ;
#46045 = DIRECTION ( 'NONE',  ( 0.000000000000000000, 0.000000000000000000, 1.000000000000000000 ) ) ;
#46046 = CARTESIAN_POINT ( 'NONE',  ( 3.161943224943333242, 6.386226986096667169, -33.09999999960000139 ) ) ;
#46047 =( GEOMETRIC_REPRESENTATION_CONTEXT ( 3 ) GLOBAL_UNCERTAINTY_ASSIGNED_CONTEXT ( ( #31388 ) ) GLOBAL_UNIT_ASSIGNED_CONTEXT ( ( #1517, #2396, #21637 ) ) REPRESENTATION_CONTEXT ( 'NONE', 'WORKASPACE' ) );
#46049 = LINE ( 'NONE', #74627, #19664 ) ;
#46048 = B_SPLINE_CURVE_WITH_KNOTS ( 'NONE', 3,
 ( #6453, #80612, #47035, #74297 ),
 .UNSPECIFIED., .F., .F.,
 ( 4, 4 ),
 ( 0.000000000000000000, 1.000000000000000000 ),
 .UNSPECIFIED. ) ;
#46050 = EDGE_CURVE ( 'NONE', #29368, #25524, #73293, .T. ) ;
#46051 = B_SPLINE_CURVE_WITH_KNOTS ( 'NONE', 3,
 ( #70672, #43811, #77384, #78684 ),
 .UNSPECIFIED., .F., .F.,
 ( 4, 4 ),
 ( 0.000000000000000000, 1.000000000000000000 ),
 .UNSPECIFIED. ) ;
#46052 = ADVANCED_FACE ( 'NONE', ( #32245 ), #86097, .T. ) ;
#46053 = ORIENTED_EDGE ( 'NONE', *, *, #28899, .T. ) ;
#46054 = LINE ( 'NONE', #40260, #28796 ) ;
#46056 = CARTESIAN_POINT ( 'NONE',  ( 3.997071612798564821, -8.708327614489951074, -33.00000000040000003 ) ) ;
#46055 = DIRECTION ( 'NONE',  ( 0.000000000000000000, -7.427055932066001049E-15, -1.000000000000000000 ) ) ;
#46057 = COLOUR_RGB ( '',0.7843137254901960675, 0.7843137254901960675, 0.7843137254901960675 ) ;
#46058 = EDGE_CURVE ( 'NONE', #5944, #23350, #54614, .T. ) ;
#46059 = CARTESIAN_POINT ( 'NONE',  ( 6.559169274410000305, -7.790394280600000165, -32.98000000040000401 ) ) ;
#46060 = SURFACE_SIDE_STYLE ('',( #73752 ) ) ;
#46061 = AXIS2_PLACEMENT_3D ( 'NONE', #60378, #33615, #87643 ) ;
#46062 = EDGE_CURVE ( 'NONE', #40321, #8506, #11030, .T. ) ;
#46063 = CARTESIAN_POINT ( 'NONE',  ( 3.616757178949950191, -9.316745870429858911, -33.00000000040000003 ) ) ;
#46064 = SURFACE_SIDE_STYLE ('',( #53207 ) ) ;
#46065 = STYLED_ITEM ( 'NONE', ( #74739 ), #50583 ) ;
#46066 = CARTESIAN_POINT ( 'NONE',  ( 5.227389093450000246, 5.420343431920000121, -33.07999999959999826 ) ) ;
#46067 = PRESENTATION_LAYER_ASSIGNMENT (  '', '', ( #10448 ) ) ;
#46068 =( NAMED_UNIT ( * ) PLANE_ANGLE_UNIT ( ) SI_UNIT ( $, .RADIAN. ) );
#46069 = FILL_AREA_STYLE_COLOUR ( '', #55158 ) ;
#46070 = CARTESIAN_POINT ( 'NONE',  ( -5.383508371921269742, -9.596690165607801859, -33.00000000040000003 ) ) ;
#46071 = UNCERTAINTY_MEASURE_WITH_UNIT (LENGTH_MEASURE( 1.000000000000000082E-05 ), #33981, 'distance_accuracy_value', 'NONE');
#46072 = DIRECTION ( 'NONE',  ( 4.504041418764336626E-05, -0.9999999989856804827, 0.000000000000000000 ) ) ;
#46073 = CARTESIAN_POINT ( 'NONE',  ( -11.41546666930000065, -9.006991669929998778, -32.98000000040000401 ) ) ;
#46074 = CARTESIAN_POINT ( 'NONE',  ( 5.581794498810520366, -9.463726838949670039, -33.00000000040000003 ) ) ;
#46075 = AXIS2_PLACEMENT_3D ( 'NONE', #86364, #86813, #37243 ) ;
#46076 = EDGE_CURVE ( 'NONE', #37578, #67589, #78991, .T. ) ;
#46077 = SURFACE_STYLE_USAGE ( .BOTH. , #80526 ) ;
#46078 = CARTESIAN_POINT ( 'NONE',  ( 5.834900446565727705, 11.59718816090514437, -33.07999999959999826 ) ) ;
#46079 = LINE ( 'NONE', #58612, #15080 ) ;
#46080 = CARTESIAN_POINT ( 'NONE',  ( -7.500000000000000000, -7.499999999499999070, -10.35000000039999968 ) ) ;
#46081 = FACE_OUTER_BOUND ( 'NONE', #31251, .T. ) ;
#46083 = DIRECTION ( 'NONE',  ( -0.6903330523979082090, 0.7234917254309042312, -1.148508913841050600E-14 ) ) ;
#46082 = DIRECTION ( 'NONE',  ( 0.9382070483459366006, -0.3460744637126598744, 0.000000000000000000 ) ) ;
#46084 =( NAMED_UNIT ( * ) PLANE_ANGLE_UNIT ( ) SI_UNIT ( $, .RADIAN. ) );
#46085 = CARTESIAN_POINT ( 'NONE',  ( -10.90832747219999987, -10.87878186580000062, -33.00000000040000003 ) ) ;
#46086 = PRESENTATION_LAYER_ASSIGNMENT (  '', '', ( #67474 ) ) ;
#46087 = SURFACE_STYLE_FILL_AREA ( #10026 ) ;
#46088 = FACE_OUTER_BOUND ( 'NONE', #70874, .T. ) ;
#46089 = UNCERTAINTY_MEASURE_WITH_UNIT (LENGTH_MEASURE( 1.000000000000000082E-05 ), #47290, 'distance_accuracy_value', 'NONE');
#46090 = ORIENTED_EDGE ( 'NONE', *, *, #49964, .T. ) ;
#46091 = VECTOR ( 'NONE', #86717, 1000.000000000000000 ) ;
#46092 =( GEOMETRIC_REPRESENTATION_CONTEXT ( 3 ) GLOBAL_UNCERTAINTY_ASSIGNED_CONTEXT ( ( #48387 ) ) GLOBAL_UNIT_ASSIGNED_CONTEXT ( ( #78734, #44745, #58582 ) ) REPRESENTATION_CONTEXT ( 'NONE', 'WORKASPACE' ) );
#46093 = CARTESIAN_POINT ( 'NONE',  ( -11.49044389410067701, -9.350799485354865936, -32.99333333373333943 ) ) ;
#46094 = DIRECTION ( 'NONE',  ( 0.000000000000000000, -6.558878478709830682E-15, -1.000000000000000000 ) ) ;
#46095 = FILL_AREA_STYLE ('',( #66632 ) ) ;
#46096 = PRESENTATION_LAYER_ASSIGNMENT (  '', '', ( #70455 ) ) ;
#46097 = ORIENTED_EDGE ( 'NONE', *, *, #51422, .T. ) ;
#46098 = MECHANICAL_DESIGN_GEOMETRIC_PRESENTATION_REPRESENTATION (  '', ( #7652 ), #29080 ) ;
#46099 = EDGE_CURVE ( 'NONE', #15, #42817, #76007, .T. ) ;
#46100 = MECHANICAL_DESIGN_GEOMETRIC_PRESENTATION_REPRESENTATION (  '', ( #61740 ), #79064 ) ;
#46101 = AXIS2_PLACEMENT_3D ( 'NONE', #29513, #56739, #50423 ) ;
#46102 = CARTESIAN_POINT ( 'NONE',  ( -11.66415543309999947, -8.839360887799999844, -32.98000000040000401 ) ) ;
#46104 =( NAMED_UNIT ( * ) PLANE_ANGLE_UNIT ( ) SI_UNIT ( $, .RADIAN. ) );
#46103 = MECHANICAL_DESIGN_GEOMETRIC_PRESENTATION_REPRESENTATION (  '', ( #56092 ), #14763 ) ;
#46105 = CARTESIAN_POINT ( 'NONE',  ( 7.645226140077053145, 5.871737535879335113, -33.07999999959999826 ) ) ;
#46106 = VERTEX_POINT ( 'NONE', #80934 ) ;
#46107 = B_SPLINE_CURVE_WITH_KNOTS ( 'NONE', 3,
 ( #26085, #20265, #61264, #32784 ),
 .UNSPECIFIED., .F., .F.,
 ( 4, 4 ),
 ( 0.000000000000000000, 1.000000000000000000 ),
 .UNSPECIFIED. ) ;
#46108 = CARTESIAN_POINT ( 'NONE',  ( 5.373448574545427903, 5.213658811518842917, -33.07999999959999826 ) ) ;
#46109 = ORIENTED_EDGE ( 'NONE', *, *, #34762, .F. ) ;
#46110 = CARTESIAN_POINT ( 'NONE',  ( 8.750000000000000000, 6.778312164869999989, -27.96730792919999686 ) ) ;
#46111 = FILL_AREA_STYLE ('',( #81866 ) ) ;
#46112 = DIRECTION ( 'NONE',  ( 1.000000000000000000, 0.000000000000000000, 0.000000000000000000 ) ) ;
#46113 =( GEOMETRIC_REPRESENTATION_CONTEXT ( 3 ) GLOBAL_UNCERTAINTY_ASSIGNED_CONTEXT ( ( #3314 ) ) GLOBAL_UNIT_ASSIGNED_CONTEXT ( ( #33036, #79985, #66512 ) ) REPRESENTATION_CONTEXT ( 'NONE', 'WORKASPACE' ) );
#46114 = DIRECTION ( 'NONE',  ( 0.000000000000000000, 0.000000000000000000, 1.000000000000000000 ) ) ;
#46115 = ORIENTED_EDGE ( 'NONE', *, *, #70431, .T. ) ;
#46116 = B_SPLINE_CURVE_WITH_KNOTS ( 'NONE', 3,
 ( #22928, #43855, #44282, #71547 ),
 .UNSPECIFIED., .F., .F.,
 ( 4, 4 ),
 ( 0.000000000000000000, 1.000000000000000000 ),
 .UNSPECIFIED. ) ;
#46117 = CARTESIAN_POINT ( 'NONE',  ( 4.363178213190340493, 7.086600056919420076, -33.09999999960000139 ) ) ;
#46118 = SURFACE_SIDE_STYLE ('',( #67120 ) ) ;
#46119 = ORIENTED_EDGE ( 'NONE', *, *, #29366, .F. ) ;
#46120 = SURFACE_STYLE_FILL_AREA ( #18939 ) ;
#46121 = DIRECTION ( 'NONE',  ( -8.070132085114620077E-18, -1.221944359876919748E-16, -1.000000000000000000 ) ) ;
#46122 =( NAMED_UNIT ( * ) PLANE_ANGLE_UNIT ( ) SI_UNIT ( $, .RADIAN. ) );
#46123 = ORIENTED_EDGE ( 'NONE', *, *, #28129, .F. ) ;
#46124 = MECHANICAL_DESIGN_GEOMETRIC_PRESENTATION_REPRESENTATION (  '', ( #34707 ), #68998 ) ;
#46125 = CARTESIAN_POINT ( 'NONE',  ( 7.855727012130000020, 4.386731909390000794, -33.07999999959999826 ) ) ;
#46126 = ORIENTED_EDGE ( 'NONE', *, *, #43892, .T. ) ;
#46127 = MECHANICAL_DESIGN_GEOMETRIC_PRESENTATION_REPRESENTATION (  '', ( #7676 ), #19101 ) ;
#46128 = SURFACE_SIDE_STYLE ('',( #6849 ) ) ;
#46129 = ORIENTED_EDGE ( 'NONE', *, *, #26009, .T. ) ;
#46130 = MECHANICAL_DESIGN_GEOMETRIC_PRESENTATION_REPRESENTATION (  '', ( #13382 ), #60385 ) ;
#46131 = SURFACE_STYLE_USAGE ( .BOTH. , #46571 ) ;
#46132 = ORIENTED_EDGE ( 'NONE', *, *, #31011, .T. ) ;
#46133 = SURFACE_STYLE_USAGE ( .BOTH. , #18952 ) ;
#46134 = SURFACE_STYLE_USAGE ( .BOTH. , #25627 ) ;
#46135 = PRESENTATION_STYLE_ASSIGNMENT (( #52857 ) ) ;
#46136 = EDGE_CURVE ( 'NONE', #42680, #75764, #6697, .T. ) ;
#46137 = ORIENTED_EDGE ( 'NONE', *, *, #57083, .T. ) ;
#46138 = AXIS2_PLACEMENT_3D ( 'NONE', #57080, #22726, #3062 ) ;
#46139 = ORIENTED_EDGE ( 'NONE', *, *, #38977, .F. ) ;
#46140 = CARTESIAN_POINT ( 'NONE',  ( 6.128291596220000415, -3.452950633459999974, -33.00000000040000003 ) ) ;
#46141 =( NAMED_UNIT ( * ) SI_UNIT ( $, .STERADIAN. ) SOLID_ANGLE_UNIT ( ) );
#46142 = CARTESIAN_POINT ( 'NONE',  ( 3.892204222389999746, 6.740471598109999185, -33.07999999959999826 ) ) ;
#46143 = FACE_OUTER_BOUND ( 'NONE', #31650, .T. ) ;
#46144 = ORIENTED_EDGE ( 'NONE', *, *, #29905, .F. ) ;
#46145 = CARTESIAN_POINT ( 'NONE',  ( 3.016742312159999884, 6.030953202420000103, -33.07999999959999826 ) ) ;
#46146 = FILL_AREA_STYLE ('',( #60819 ) ) ;
#46147 =( NAMED_UNIT ( * ) SI_UNIT ( $, .STERADIAN. ) SOLID_ANGLE_UNIT ( ) );
#46148 = VERTEX_POINT ( 'NONE', #60738 ) ;
#46149 = CYLINDRICAL_SURFACE ( 'NONE', #7579, 3.000000000000000000 ) ;
#46150 = CARTESIAN_POINT ( 'NONE',  ( 3.032969893290078822, -9.053290426229974486, -32.98000000040000401 ) ) ;
#46151 = DIRECTION ( 'NONE',  ( 1.000000000000000000, -2.449212707644750079E-16, -2.825349546334290114E-15 ) ) ;
#46152 = EDGE_CURVE ( 'NONE', #7871, #67461, #55742, .T. ) ;
#46153 = FACE_OUTER_BOUND ( 'NONE', #19726, .T. ) ;
#46154 = ORIENTED_EDGE ( 'NONE', *, *, #18604, .T. ) ;
#46155 = FILL_AREA_STYLE ('',( #45267 ) ) ;
#46156 = CARTESIAN_POINT ( 'NONE',  ( -7.500000000000000000, -7.499999998639999887, -28.50000000040000003 ) ) ;
#46157 = ORIENTED_EDGE ( 'NONE', *, *, #48372, .F. ) ;
#46158 = CARTESIAN_POINT ( 'NONE',  ( 7.157382365739999308, -9.409919198549998143, -33.00000000040000003 ) ) ;
#46159 = ADVANCED_FACE ( 'NONE', ( #41557 ), #42456, .F. ) ;
#46160 = EDGE_CURVE ( 'NONE', #60258, #11040, #49130, .T. ) ;
#46161 = SURFACE_STYLE_USAGE ( .BOTH. , #12293 ) ;
#46162 = PRESENTATION_LAYER_ASSIGNMENT (  '', '', ( #84688 ) ) ;
#46163 = LINE ( 'NONE', #32342, #51287 ) ;
#46165 = DIRECTION ( 'NONE',  ( -8.070132085114650892E-18, -1.221944359876923693E-16, -1.000000000000000000 ) ) ;
#46164 = FILL_AREA_STYLE ('',( #86380 ) ) ;
#46166 = PRESENTATION_LAYER_ASSIGNMENT (  '', '', ( #49015 ) ) ;
#46167 = EDGE_CURVE ( 'NONE', #28606, #70076, #19548, .T. ) ;
#46168 = VERTEX_POINT ( 'NONE', #55402 ) ;
#46169 = EDGE_CURVE ( 'NONE', #45790, #2898, #15317, .T. ) ;
#46170 =( GEOMETRIC_REPRESENTATION_CONTEXT ( 3 ) GLOBAL_UNCERTAINTY_ASSIGNED_CONTEXT ( ( #76670 ) ) GLOBAL_UNIT_ASSIGNED_CONTEXT ( ( #75065, #492, #7659 ) ) REPRESENTATION_CONTEXT ( 'NONE', 'WORKASPACE' ) );
#46171 = FILL_AREA_STYLE ('',( #33223 ) ) ;
#46172 = VECTOR ( 'NONE', #74080, 1000.000000000000000 ) ;
#46174 = ADVANCED_FACE ( 'NONE', ( #15761 ), #35752, .T. ) ;
#46173 = CARTESIAN_POINT ( 'NONE',  ( 3.101421735941590097, -9.193800977428949750, -32.98000000040000401 ) ) ;
#46175 = ORIENTED_EDGE ( 'NONE', *, *, #53741, .F. ) ;
#46176 = CARTESIAN_POINT ( 'NONE',  ( 3.053732675679999620, 6.262356257639999590, -33.09999999960000139 ) ) ;
#46177 = AXIS2_PLACEMENT_3D ( 'NONE', #30378, #62506, #50426 ) ;
#46178 = ORIENTED_EDGE ( 'NONE', *, *, #3640, .T. ) ;
#46179 =( GEOMETRIC_REPRESENTATION_CONTEXT ( 3 ) GLOBAL_UNCERTAINTY_ASSIGNED_CONTEXT ( ( #68939 ) ) GLOBAL_UNIT_ASSIGNED_CONTEXT ( ( #7353, #83724, #68516 ) ) REPRESENTATION_CONTEXT ( 'NONE', 'WORKASPACE' ) );
#46180 = EDGE_CURVE ( 'NONE', #44406, #3528, #25845, .T. ) ;
#46181 = ORIENTED_EDGE ( 'NONE', *, *, #375, .F. ) ;
#46182 = ORIENTED_EDGE ( 'NONE', *, *, #18430, .T. ) ;
#46183 = AXIS2_PLACEMENT_3D ( 'NONE', #68586, #15960, #42668 ) ;
#46184 = CARTESIAN_POINT ( 'NONE',  ( 5.273670082170651696, 5.417931967990475606, -33.07999999959999826 ) ) ;
#46185 = CARTESIAN_POINT ( 'NONE',  ( -11.51164578269847993, -9.061070433542781188, -32.98000000040000401 ) ) ;
#46186 = COLOUR_RGB ( '',0.7843137254901960675, 0.7843137254901960675, 0.7843137254901960675 ) ;
#46187 = FILL_AREA_STYLE ('',( #11005 ) ) ;
#46188 = STYLED_ITEM ( 'NONE', ( #28975 ), #45154 ) ;
#46189 = EDGE_CURVE ( 'NONE', #7871, #13981, #31685, .T. ) ;
#46190 = CARTESIAN_POINT ( 'NONE',  ( -9.690108775040000566, -9.593570260159999918, -32.98000000040000401 ) ) ;
#46191 = UNCERTAINTY_MEASURE_WITH_UNIT (LENGTH_MEASURE( 1.000000000000000082E-05 ), #64092, 'distance_accuracy_value', 'NONE');
#46192 = CARTESIAN_POINT ( 'NONE',  ( 3.820562935809180161, 6.442681741762180003, -33.07999999959999826 ) ) ;
#46193 = PRESENTATION_STYLE_ASSIGNMENT (( #86404 ) ) ;
#46194 = COLOUR_RGB ( '',0.7843137254901960675, 0.7843137254901960675, 0.7843137254901960675 ) ;
#46195 = SURFACE_STYLE_USAGE ( .BOTH. , #58281 ) ;
#46196 = UNCERTAINTY_MEASURE_WITH_UNIT (LENGTH_MEASURE( 1.000000000000000082E-05 ), #17469, 'distance_accuracy_value', 'NONE');
#46197 = DIRECTION ( 'NONE',  ( 0.000000000000000000, 0.000000000000000000, 1.000000000000000000 ) ) ;
#46198 = DIRECTION ( 'NONE',  ( 0.9898617154343993807, 0.1420344476430570602, 1.393497947241310261E-15 ) ) ;
#46199 = DIRECTION ( 'NONE',  ( -2.764050445428055034E-14, 0.000000000000000000, -1.000000000000000000 ) ) ;
#46200 = CARTESIAN_POINT ( 'NONE',  ( 7.500000000000000000, 7.500000000630000052, -12.99999999959999997 ) ) ;
#46201 = CIRCLE ( 'NONE', #7742, 1.067057774999999431 ) ;
#46202 = DIRECTION ( 'NONE',  ( 1.067999999477829792E-06, -1.147099999355999744E-05, 0.9999999999336378620 ) ) ;
#46203 = CARTESIAN_POINT ( 'NONE',  ( 4.731274963506666431, -10.10034131462666984, -33.00000000040000003 ) ) ;
#46204 = FACE_OUTER_BOUND ( 'NONE', #66107, .T. ) ;
#46205 = PRESENTATION_STYLE_ASSIGNMENT (( #45314 ) ) ;
#46206 = ADVANCED_FACE ( 'NONE', ( #50450 ), #37940, .T. ) ;
#46208 =( NAMED_UNIT ( * ) SI_UNIT ( $, .STERADIAN. ) SOLID_ANGLE_UNIT ( ) );
#46207 = DIRECTION ( 'NONE',  ( 0.000000000000000000, 0.000000000000000000, 1.000000000000000000 ) ) ;
#46209 = CARTESIAN_POINT ( 'NONE',  ( 9.616491628080000353, 5.403309834389999899, -33.09999999960000139 ) ) ;
#46210 =( LENGTH_UNIT ( ) NAMED_UNIT ( * ) SI_UNIT ( .MILLI., .METRE. ) );
#46211 = EDGE_CURVE ( 'NONE', #87872, #34385, #43325, .T. ) ;
#46212 = UNCERTAINTY_MEASURE_WITH_UNIT (LENGTH_MEASURE( 1.000000000000000082E-05 ), #30429, 'distance_accuracy_value', 'NONE');
#46213 = VERTEX_POINT ( 'NONE', #3614 ) ;
#46214 = VERTEX_POINT ( 'NONE', #72318 ) ;
#46215 = ADVANCED_FACE ( 'NONE', ( #71894 ), #10774, .T. ) ;
#46216 = CARTESIAN_POINT ( 'NONE',  ( 4.169821573007450155, -8.474123480990650492, -32.98000000040000401 ) ) ;
#46217 =( NAMED_UNIT ( * ) PLANE_ANGLE_UNIT ( ) SI_UNIT ( $, .RADIAN. ) );
#46218 = ORIENTED_EDGE ( 'NONE', *, *, #75006, .T. ) ;
#46219 =( NAMED_UNIT ( * ) PLANE_ANGLE_UNIT ( ) SI_UNIT ( $, .RADIAN. ) );
#46220 =( NAMED_UNIT ( * ) PLANE_ANGLE_UNIT ( ) SI_UNIT ( $, .RADIAN. ) );
#46221 = FILL_AREA_STYLE_COLOUR ( '', #82117 ) ;
#46222 = CARTESIAN_POINT ( 'NONE',  ( 3.992364098550949425, 6.270123069059789778, -33.07999999959999826 ) ) ;
#46223 = VERTEX_POINT ( 'NONE', #17051 ) ;
#46224 = CONICAL_SURFACE ( 'NONE', #81905, 3.500000010100000392, 0.7853981633917327398 ) ;
#46225 = STYLED_ITEM ( 'NONE', ( #28566 ), #79487 ) ;
#46226 = SURFACE_STYLE_USAGE ( .BOTH. , #80214 ) ;
#46227 = ORIENTED_EDGE ( 'NONE', *, *, #29240, .T. ) ;
#46228 = VERTEX_POINT ( 'NONE', #64731 ) ;
#46229 = CARTESIAN_POINT ( 'NONE',  ( -11.47686567576514172, -9.041956978376109788, -32.98000000040000401 ) ) ;
#46230 = STYLED_ITEM ( 'NONE', ( #76336 ), #17915 ) ;
#46231 = ORIENTED_EDGE ( 'NONE', *, *, #36399, .T. ) ;
#46232 =( GEOMETRIC_REPRESENTATION_CONTEXT ( 3 ) GLOBAL_UNCERTAINTY_ASSIGNED_CONTEXT ( ( #24 ) ) GLOBAL_UNIT_ASSIGNED_CONTEXT ( ( #40021, #67715, #60522 ) ) REPRESENTATION_CONTEXT ( 'NONE', 'WORKASPACE' ) );
#46233 = B_SPLINE_CURVE_WITH_KNOTS ( 'NONE', 3,
 ( #614, #66704, #61285, #81053 ),
 .UNSPECIFIED., .F., .F.,
 ( 4, 4 ),
 ( 0.000000000000000000, 1.000000000000000000 ),
 .UNSPECIFIED. ) ;
#46234 = PRESENTATION_LAYER_ASSIGNMENT (  '', '', ( #49081 ) ) ;
#46235 = DIRECTION ( 'NONE',  ( 0.1067143907326677660, 0.9942897157320673696, 0.000000000000000000 ) ) ;
#46236 = CARTESIAN_POINT ( 'NONE',  ( 5.529175549702030068, 5.595587761932000248, -33.07999999959999826 ) ) ;
#46237 = AXIS2_PLACEMENT_3D ( 'NONE', #67621, #626, #61292 ) ;
#46238 =( NAMED_UNIT ( * ) SI_UNIT ( $, .STERADIAN. ) SOLID_ANGLE_UNIT ( ) );
#46239 = EDGE_LOOP ( 'NONE', ( #16611, #87845, #48466, #86258 ) ) ;
#46240 = AXIS2_PLACEMENT_3D ( 'NONE', #55505, #28319, #82801 ) ;
#46241 = ORIENTED_EDGE ( 'NONE', *, *, #36499, .F. ) ;
#46242 = LINE ( 'NONE', #11911, #11807 ) ;
#46243 = DIRECTION ( 'NONE',  ( 0.06211729443142852136, 0.9980688562080870518, 0.000000000000000000 ) ) ;
#46244 = DIRECTION ( 'NONE',  ( -7.882715364740349328E-13, 0.000000000000000000, -1.000000000000000000 ) ) ;
#46246 = CARTESIAN_POINT ( 'NONE',  ( 4.456137509118624607, 6.925589833335872747, -33.07999999959999826 ) ) ;
#46245 = FILL_AREA_STYLE ('',( #53373 ) ) ;
#46247 = ADVANCED_FACE ( 'NONE', ( #30833 ), #58036, .T. ) ;
#46248 = ORIENTED_EDGE ( 'NONE', *, *, #53425, .F. ) ;
#46249 = FACE_OUTER_BOUND ( 'NONE', #73252, .T. ) ;
#46250 = ORIENTED_EDGE ( 'NONE', *, *, #51816, .F. ) ;
#46251 =( GEOMETRIC_REPRESENTATION_CONTEXT ( 3 ) GLOBAL_UNCERTAINTY_ASSIGNED_CONTEXT ( ( #42607 ) ) GLOBAL_UNIT_ASSIGNED_CONTEXT ( ( #84248, #3841, #49805 ) ) REPRESENTATION_CONTEXT ( 'NONE', 'WORKASPACE' ) );
#46252 = CARTESIAN_POINT ( 'NONE',  ( 8.062753174129889899, -10.97060402169980087, -33.00000000040000003 ) ) ;
#46253 =( NAMED_UNIT ( * ) SI_UNIT ( $, .STERADIAN. ) SOLID_ANGLE_UNIT ( ) );
#46254 = FILL_AREA_STYLE_COLOUR ( '', #83172 ) ;
#46255 = CARTESIAN_POINT ( 'NONE',  ( 4.382094132881365844, -3.557408778284921524, -33.00000000040000003 ) ) ;
#46256 = CARTESIAN_POINT ( 'NONE',  ( 3.073871538640010392, 5.847797529070009936, -33.07999999959999826 ) ) ;
#46257 = CARTESIAN_POINT ( 'NONE',  ( -11.52921129360000130, -9.355893204870000091, -32.98000000040000401 ) ) ;
#46259 = CARTESIAN_POINT ( 'NONE',  ( -7.500000000000000000, -7.499999999409999063, -11.99999999039999921 ) ) ;
#46258 = DIRECTION ( 'NONE',  ( 9.394999888967143129E-07, 6.436499999514172518E-06, 0.9999999999788443672 ) ) ;
#46260 = FILL_AREA_STYLE_COLOUR ( '', #17572 ) ;
#46261 = EDGE_LOOP ( 'NONE', ( #71369, #64925, #84547, #78717 ) ) ;
#46262 = EDGE_LOOP ( 'NONE', ( #41835, #80259, #26815, #23659, #17883, #28531, #6088, #78028, #53350, #31106, #77207, #23270, #70893, #52556, #80819, #82667, #75495, #66817, #34688, #71231, #80012, #67688, #86524, #35736, #6622, #43639, #16775, #4246, #61521, #16141, #45037, #5761, #75059, #33061, #59552, #86228, #82616, #83578, #9429, #71907, #36118, #26109, #69358, #87188, #69812, #83685, #81530, #78041, #37023, #87209, #36851, #19719, #85730, #87902, #3916, #80999, #24360, #69349, #51394, #39470, #47905, #709, #87199 ) ) ;
#46263 = ORIENTED_EDGE ( 'NONE', *, *, #7125, .F. ) ;
#46264 = EDGE_CURVE ( 'NONE', #79800, #32997, #78082, .T. ) ;
#46266 = B_SPLINE_CURVE_WITH_KNOTS ( 'NONE', 3,
 ( #4590, #73302, #72444, #80506 ),
 .UNSPECIFIED., .F., .F.,
 ( 4, 4 ),
 ( 0.000000000000000000, 1.000000000000000000 ),
 .UNSPECIFIED. ) ;
#46265 = SURFACE_STYLE_FILL_AREA ( #19515 ) ;
#46267 = CARTESIAN_POINT ( 'NONE',  ( 8.749854088269128027, 7.183699593544499606, -27.87743326765446383 ) ) ;
#46269 = SURFACE_SIDE_STYLE ('',( #53394 ) ) ;
#46268 = SURFACE_SIDE_STYLE ('',( #25755 ) ) ;
#46270 = EDGE_CURVE ( 'NONE', #31147, #11068, #83470, .T. ) ;
#46271 = CARTESIAN_POINT ( 'NONE',  ( 3.491612211010564515, 5.348671902379023457, -33.07999999959999826 ) ) ;
#46272 = VERTEX_POINT ( 'NONE', #12081 ) ;
#46273 = CARTESIAN_POINT ( 'NONE',  ( -8.815252030086188739, -3.692540850179644618, -32.99333333373333232 ) ) ;
#46274 = ADVANCED_FACE ( 'NONE', ( #39271 ), #79957, .T. ) ;
#46275 = DIRECTION ( 'NONE',  ( -1.103047434646224074E-20, 1.224606348854605826E-16, -1.000000000000000000 ) ) ;
#46276 = EDGE_CURVE ( 'NONE', #52686, #18731, #70638, .T. ) ;
#46277 = EDGE_LOOP ( 'NONE', ( #68481, #38484, #14148, #51585 ) ) ;
#46278 = CARTESIAN_POINT ( 'NONE',  ( 4.177233228804823284, 10.72576861213922150, -33.07999999959999116 ) ) ;
#46279 = DIRECTION ( 'NONE',  ( 3.174906506308680297E-17, -1.182734293315339818E-16, -1.000000000000000000 ) ) ;
#46280 = EDGE_CURVE ( 'NONE', #32202, #11887, #12533, .T. ) ;
#46281 = ORIENTED_EDGE ( 'NONE', *, *, #65523, .F. ) ;
#46282 = PLANE ( 'NONE',  #72698 ) ;
#46283 = DIRECTION ( 'NONE',  ( 0.7817072678481153947, 0.6236455302440923054, -5.489884805434665417E-15 ) ) ;
#46284 = ORIENTED_EDGE ( 'NONE', *, *, #73539, .F. ) ;
#46285 = MECHANICAL_DESIGN_GEOMETRIC_PRESENTATION_REPRESENTATION (  '', ( #59084 ), #80561 ) ;
#46286 = DIRECTION ( 'NONE',  ( 0.000000000000000000, -1.000000000000000000, 0.000000000000000000 ) ) ;
#46287 = CONICAL_SURFACE ( 'NONE', #80563, 3.100000010000000472, 0.7853981633974476129 ) ;
#46288 = FILL_AREA_STYLE_COLOUR ( '', #43974 ) ;
#46289 = FACE_OUTER_BOUND ( 'NONE', #62929, .T. ) ;
#46290 = AXIS2_PLACEMENT_3D ( 'NONE', #85226, #40063, #26697 ) ;
#46291 = DIRECTION ( 'NONE',  ( 0.000000000000000000, -1.000000000000000000, 1.182734293315339818E-16 ) ) ;
#46292 = ORIENTED_EDGE ( 'NONE', *, *, #35796, .F. ) ;
#46293 = PRESENTATION_LAYER_ASSIGNMENT (  '', '', ( #14946 ) ) ;
#46294 = FACE_OUTER_BOUND ( 'NONE', #85630, .T. ) ;
#46295 = VECTOR ( 'NONE', #46202, 999.9999999999998863 ) ;
#46296 = CARTESIAN_POINT ( 'NONE',  ( -11.69834484259999918, -8.970391905369998753, -33.00000000040000003 ) ) ;
#46297 = STYLED_ITEM ( 'NONE', ( #38061 ), #79000 ) ;
#46298 = FILL_AREA_STYLE_COLOUR ( '', #86071 ) ;
#46299 = EDGE_CURVE ( 'NONE', #57340, #56586, #84545, .T. ) ;
#46300 = UNCERTAINTY_MEASURE_WITH_UNIT (LENGTH_MEASURE( 1.000000000000000082E-05 ), #55660, 'distance_accuracy_value', 'NONE');
#46301 = SURFACE_STYLE_USAGE ( .BOTH. , #79866 ) ;
#46302 = PRESENTATION_LAYER_ASSIGNMENT (  '', '', ( #19246 ) ) ;
#46303 = CARTESIAN_POINT ( 'NONE',  ( 7.077350269190000986, 3.209947331780000024, -19.49999999979999998 ) ) ;
#46304 = ORIENTED_EDGE ( 'NONE', *, *, #18995, .F. ) ;
#46305 =( GEOMETRIC_REPRESENTATION_CONTEXT ( 3 ) GLOBAL_UNCERTAINTY_ASSIGNED_CONTEXT ( ( #79300 ) ) GLOBAL_UNIT_ASSIGNED_CONTEXT ( ( #2076, #49794, #16828 ) ) REPRESENTATION_CONTEXT ( 'NONE', 'WORKASPACE' ) );
#46306 = DIRECTION ( 'NONE',  ( 0.9313169986987360760, 0.3642096208706990801, 0.000000000000000000 ) ) ;
#46307 = CARTESIAN_POINT ( 'NONE',  ( 5.296995031611887228, 9.023118274380186321, -33.07999999959999826 ) ) ;
#46308 = CARTESIAN_POINT ( 'NONE',  ( -11.01238109999999892, -8.642450085200000132, -32.98000000040000401 ) ) ;
#46309 = CARTESIAN_POINT ( 'NONE',  ( 9.523406386413332925, 5.564538202390000521, -33.09999999960000139 ) ) ;
#46311 = VECTOR ( 'NONE', #82732, 1000.000000000000000 ) ;
#46310 = CARTESIAN_POINT ( 'NONE',  ( 5.380799337510420166, -9.674056911789808311, -32.98000000040000401 ) ) ;
#46312 = UNCERTAINTY_MEASURE_WITH_UNIT (LENGTH_MEASURE( 1.000000000000000082E-05 ), #48702, 'distance_accuracy_value', 'NONE');
#46313 = ORIENTED_EDGE ( 'NONE', *, *, #56989, .F. ) ;
#46314 = EDGE_CURVE ( 'NONE', #59089, #42839, #74863, .T. ) ;
#46315 = CARTESIAN_POINT ( 'NONE',  ( -11.74411588250196026, -9.317710574383591293, -33.00000000040000003 ) ) ;
#46316 = CARTESIAN_POINT ( 'NONE',  ( 8.228741674578236243, 7.846768062053057768, -33.09333333293333368 ) ) ;
#46317 = CARTESIAN_POINT ( 'NONE',  ( 3.470788706390000034, -9.355893204870000091, -32.98000000040000401 ) ) ;
#46318 = EDGE_CURVE ( 'NONE', #86934, #80800, #65465, .T. ) ;
#46319 = STYLED_ITEM ( 'NONE', ( #39837 ), #53312 ) ;
#46320 = CARTESIAN_POINT ( 'NONE',  ( -6.299100684729999955, -8.526438761709998815, -33.00000001040000086 ) ) ;
#46321 =( NAMED_UNIT ( * ) PLANE_ANGLE_UNIT ( ) SI_UNIT ( $, .RADIAN. ) );
#46322 =( NAMED_UNIT ( * ) PLANE_ANGLE_UNIT ( ) SI_UNIT ( $, .RADIAN. ) );
#46323 = SURFACE_STYLE_FILL_AREA ( #18248 ) ;
#46324 = DIRECTION ( 'NONE',  ( 0.000000000000000000, 0.000000000000000000, 1.000000000000000000 ) ) ;
#46325 = CARTESIAN_POINT ( 'NONE',  ( 3.317904269420799857, -9.003922463639449703, -33.00000000040000003 ) ) ;
#46326 = VERTEX_POINT ( 'NONE', #51182 ) ;
#46327 = CARTESIAN_POINT ( 'NONE',  ( 9.569949007246666639, -9.516075981610001122, -33.00000000040000003 ) ) ;
#46328 = LINE ( 'NONE', #32943, #51156 ) ;
#46330 = SURFACE_STYLE_FILL_AREA ( #5731 ) ;
#46329 = CARTESIAN_POINT ( 'NONE',  ( -4.613703341474421293, -6.450330902123926791, -20.47094143984990922 ) ) ;
#46331 = EDGE_LOOP ( 'NONE', ( #76284, #80899, #21924, #20744 ) ) ;
#46332 = SURFACE_STYLE_FILL_AREA ( #87412 ) ;
#46333 =( NAMED_UNIT ( * ) PLANE_ANGLE_UNIT ( ) SI_UNIT ( $, .RADIAN. ) );
#46334 = B_SPLINE_CURVE_WITH_KNOTS ( 'NONE', 3,
 ( #3211, #23289, #30864, #50484 ),
 .UNSPECIFIED., .F., .F.,
 ( 4, 4 ),
 ( 0.000000000000000000, 1.000000000000000000 ),
 .UNSPECIFIED. ) ;
#46335 = B_SPLINE_CURVE_WITH_KNOTS ( 'NONE', 3,
 ( #28789, #22520, #55977, #49702 ),
 .UNSPECIFIED., .F., .F.,
 ( 4, 4 ),
 ( 0.000000000000000000, 1.000000000000000000 ),
 .UNSPECIFIED. ) ;
#46336 = FACE_OUTER_BOUND ( 'NONE', #70732, .T. ) ;
#46337 = STYLED_ITEM ( 'NONE', ( #762 ), #4774 ) ;
#46338 = PLANE ( 'NONE',  #39597 ) ;
#46339 = PLANE ( 'NONE',  #20827 ) ;
#46340 = PRESENTATION_LAYER_ASSIGNMENT (  '', '', ( #37792 ) ) ;
#46342 = FILL_AREA_STYLE_COLOUR ( '', #78155 ) ;
#46341 = CARTESIAN_POINT ( 'NONE',  ( 3.950033363883127979, -10.63345563757256151, -32.98000000040000401 ) ) ;
#46343 = ORIENTED_EDGE ( 'NONE', *, *, #49195, .T. ) ;
#46344 = FACE_OUTER_BOUND ( 'NONE', #51580, .T. ) ;
#46345 =( LENGTH_UNIT ( ) NAMED_UNIT ( * ) SI_UNIT ( .MILLI., .METRE. ) );
#46346 = PRESENTATION_STYLE_ASSIGNMENT (( #31207 ) ) ;
#46347 = VECTOR ( 'NONE', #42958, 1000.000000000000000 ) ;
#46348 = DIRECTION ( 'NONE',  ( 1.000000000000000000, 0.000000000000000000, 0.000000000000000000 ) ) ;
#46349 = SURFACE_STYLE_USAGE ( .BOTH. , #5305 ) ;
#46350 = SURFACE_STYLE_USAGE ( .BOTH. , #73588 ) ;
#46351 = COLOUR_RGB ( '',0.7843137254901960675, 0.7843137254901960675, 0.7843137254901960675 ) ;
#46352 = MECHANICAL_DESIGN_GEOMETRIC_PRESENTATION_REPRESENTATION (  '', ( #54898 ), #57838 ) ;
#46353 = ORIENTED_EDGE ( 'NONE', *, *, #9241, .F. ) ;
#46354 = ORIENTED_EDGE ( 'NONE', *, *, #58661, .T. ) ;
#46355 = FILL_AREA_STYLE ('',( #87426 ) ) ;
#46356 = MECHANICAL_DESIGN_GEOMETRIC_PRESENTATION_REPRESENTATION (  '', ( #80646 ), #32091 ) ;
#46357 = CARTESIAN_POINT ( 'NONE',  ( -11.17943706420000005, -8.557318258229999586, -33.00000000040000003 ) ) ;
#46358 = STYLED_ITEM ( 'NONE', ( #54061 ), #38912 ) ;
#46359 = AXIS2_PLACEMENT_3D ( 'NONE', #22104, #81968, #21661 ) ;
#46360 = LINE ( 'NONE', #39231, #57436 ) ;
#46361 = ORIENTED_EDGE ( 'NONE', *, *, #82259, .T. ) ;
#46362 = CARTESIAN_POINT ( 'NONE',  ( 6.498376262899175693, -7.821505638937892968, -32.98000000039999691 ) ) ;
#46363 = ORIENTED_EDGE ( 'NONE', *, *, #67154, .T. ) ;
#46365 = LINE ( 'NONE', #32102, #8636 ) ;
#46364 = AXIS2_PLACEMENT_3D ( 'NONE', #76337, #87905, #47693 ) ;
#46366 = CARTESIAN_POINT ( 'NONE',  ( 5.876715856526494974, -3.156525575919702842, -32.98000000040000401 ) ) ;
#46367 = LINE ( 'NONE', #66001, #14962 ) ;
#46368 = ORIENTED_EDGE ( 'NONE', *, *, #53012, .T. ) ;
#46369 = CARTESIAN_POINT ( 'NONE',  ( 7.938895944809998717, -11.07314572129999952, -12.00000000050000004 ) ) ;
#46370 = LINE ( 'NONE', #10080, #19006 ) ;
#46371 = ORIENTED_EDGE ( 'NONE', *, *, #47141, .F. ) ;
#46372 = ORIENTED_EDGE ( 'NONE', *, *, #7894, .F. ) ;
#46373 = CARTESIAN_POINT ( 'NONE',  ( 6.763835679858479999, -7.998995808327370227, -33.00000000040000003 ) ) ;
#46374 = ORIENTED_EDGE ( 'NONE', *, *, #85960, .F. ) ;
#46375 = EDGE_CURVE ( 'NONE', #63975, #40205, #44917, .T. ) ;
#46376 = ORIENTED_EDGE ( 'NONE', *, *, #67666, .T. ) ;
#46377 = EDGE_CURVE ( 'NONE', #82794, #53856, #37518, .T. ) ;
#46378 = STYLED_ITEM ( 'NONE', ( #76763 ), #28400 ) ;
#46379 = FACE_OUTER_BOUND ( 'NONE', #87657, .T. ) ;
#46380 = EDGE_CURVE ( 'NONE', #62507, #24411, #72166, .T. ) ;
#46381 = ORIENTED_EDGE ( 'NONE', *, *, #76567, .T. ) ;
#46382 = B_SPLINE_CURVE_WITH_KNOTS ( 'NONE', 3,
 ( #47855, #1000, #42952, #28274 ),
 .UNSPECIFIED., .F., .F.,
 ( 4, 4 ),
 ( 0.000000000000000000, 1.000000000000000000 ),
 .UNSPECIFIED. ) ;
#46383 = EDGE_CURVE ( 'NONE', #19596, #88072, #12116, .T. ) ;
#46384 = EDGE_LOOP ( 'NONE', ( #48068, #5422, #74942, #25593 ) ) ;
#46385 = CARTESIAN_POINT ( 'NONE',  ( -7.500000000000000000, -8.943375671610001021, -28.00000000040000003 ) ) ;
#46386 = DIRECTION ( 'NONE',  ( 0.000000000000000000, -1.000000000000000000, 1.182734293315339818E-16 ) ) ;
#46387 = ORIENTED_EDGE ( 'NONE', *, *, #20404, .F. ) ;
#46388 = FACE_OUTER_BOUND ( 'NONE', #51405, .T. ) ;
#46389 = UNCERTAINTY_MEASURE_WITH_UNIT (LENGTH_MEASURE( 1.000000000000000082E-05 ), #21098, 'distance_accuracy_value', 'NONE');
#46390 = ORIENTED_EDGE ( 'NONE', *, *, #57665, .F. ) ;
#46391 =( LENGTH_UNIT ( ) NAMED_UNIT ( * ) SI_UNIT ( .MILLI., .METRE. ) );
#46392 = FILL_AREA_STYLE_COLOUR ( '', #53494 ) ;
#46393 = LINE ( 'NONE', #80376, #4841 ) ;
#46394 = CARTESIAN_POINT ( 'NONE',  ( 5.364320056863332908, 5.357430847033333166, -33.09999999960000139 ) ) ;
#46395 = SURFACE_STYLE_USAGE ( .BOTH. , #39270 ) ;
#46396 = CARTESIAN_POINT ( 'NONE',  ( -6.922649730809999902, -7.077350268240000020, -19.50000000029999825 ) ) ;
#46397 = DIRECTION ( 'NONE',  ( 1.000000000000000000, 0.000000000000000000, 0.000000000000000000 ) ) ;
#46398 = LINE ( 'NONE', #5358, #38928 ) ;
#46399 = B_SPLINE_CURVE_WITH_KNOTS ( 'NONE', 3,
 ( #28475, #55661, #82949, #53891 ),
 .UNSPECIFIED., .F., .F.,
 ( 4, 4 ),
 ( 0.000000000000000000, 1.000000000000000000 ),
 .UNSPECIFIED. ) ;
#46400 = EDGE_CURVE ( 'NONE', #72298, #21010, #71731, .T. ) ;
#46401 = UNCERTAINTY_MEASURE_WITH_UNIT (LENGTH_MEASURE( 1.000000000000000082E-05 ), #58076, 'distance_accuracy_value', 'NONE');
#46402 = CARTESIAN_POINT ( 'NONE',  ( 4.876126643499999247, 5.555427842019999396, -33.09999999960000139 ) ) ;
#46403 = ORIENTED_EDGE ( 'NONE', *, *, #87048, .T. ) ;
#46404 = PRESENTATION_STYLE_ASSIGNMENT (( #732 ) ) ;
#46405 = PRESENTATION_STYLE_ASSIGNMENT (( #39722 ) ) ;
#46406 = MECHANICAL_DESIGN_GEOMETRIC_PRESENTATION_REPRESENTATION (  '', ( #73504 ), #7952 ) ;
#46407 = CARTESIAN_POINT ( 'NONE',  ( 3.654527881029999481, -9.557268691670000038, -33.00000000040000003 ) ) ;
#46408 = VECTOR ( 'NONE', #53019, 1000.000000000000000 ) ;
#46409 = FILL_AREA_STYLE ('',( #18780 ) ) ;
#46410 = PRESENTATION_LAYER_ASSIGNMENT (  '', '', ( #47794 ) ) ;
#46411 = PRESENTATION_LAYER_ASSIGNMENT (  '', '', ( #40746 ) ) ;
#46412 = CARTESIAN_POINT ( 'NONE',  ( -5.281492167532534587, -11.96447556448983640, -32.98000000040000401 ) ) ;
#46413 = AXIS2_PLACEMENT_3D ( 'NONE', #6318, #81786, #12168 ) ;
#46414 = VERTEX_POINT ( 'NONE', #4333 ) ;
#46415 = SURFACE_STYLE_USAGE ( .BOTH. , #24158 ) ;
#46416 = AXIS2_PLACEMENT_3D ( 'NONE', #238, #47561, #12837 ) ;
#46417 = EDGE_CURVE ( 'NONE', #7266, #20589, #11501, .T. ) ;
#46418 = DIRECTION ( 'NONE',  ( 1.000000000000000000, 0.000000000000000000, 0.000000000000000000 ) ) ;
#46419 = EDGE_CURVE ( 'NONE', #18145, #37120, #70517, .T. ) ;
#46420 = UNCERTAINTY_MEASURE_WITH_UNIT (LENGTH_MEASURE( 1.000000000000000082E-05 ), #26590, 'distance_accuracy_value', 'NONE');
#46421 = COLOUR_RGB ( '',0.7843137254901960675, 0.7843137254901960675, 0.7843137254901960675 ) ;
#46422 = DIRECTION ( 'NONE',  ( 0.000000000000000000, 0.000000000000000000, 1.000000000000000000 ) ) ;
#46423 = CARTESIAN_POINT ( 'NONE',  ( 7.431181341889999459, -5.976881538699999830, -33.00000001040000086 ) ) ;
#46425 = SURFACE_SIDE_STYLE ('',( #80855 ) ) ;
#46424 =( NAMED_UNIT ( * ) PLANE_ANGLE_UNIT ( ) SI_UNIT ( $, .RADIAN. ) );
#46426 = FACE_OUTER_BOUND ( 'NONE', #9865, .T. ) ;
#46427 = DIRECTION ( 'NONE',  ( -1.306831209355087949E-17, -1.217613503425737777E-16, -1.000000000000000000 ) ) ;
#46428 = ORIENTED_EDGE ( 'NONE', *, *, #66010, .T. ) ;
#46429 = CARTESIAN_POINT ( 'NONE',  ( 3.839073503609800042, -8.553940393228911532, -32.98000000040000401 ) ) ;
#46430 =( GEOMETRIC_REPRESENTATION_CONTEXT ( 3 ) GLOBAL_UNCERTAINTY_ASSIGNED_CONTEXT ( ( #60763 ) ) GLOBAL_UNIT_ASSIGNED_CONTEXT ( ( #63292, #83464, #62835 ) ) REPRESENTATION_CONTEXT ( 'NONE', 'WORKASPACE' ) );
#46431 =( NAMED_UNIT ( * ) SI_UNIT ( $, .STERADIAN. ) SOLID_ANGLE_UNIT ( ) );
#46433 =( NAMED_UNIT ( * ) SI_UNIT ( $, .STERADIAN. ) SOLID_ANGLE_UNIT ( ) );
#46432 = DIRECTION ( 'NONE',  ( 0.000000000000000000, 0.000000000000000000, 1.000000000000000000 ) ) ;
#46434 = FILL_AREA_STYLE ('',( #80420 ) ) ;
#46435 = PRESENTATION_STYLE_ASSIGNMENT (( #74553 ) ) ;
#46436 = ORIENTED_EDGE ( 'NONE', *, *, #84619, .T. ) ;
#46437 = CARTESIAN_POINT ( 'NONE',  ( 3.455181018779999835, 5.929424591510000120, -33.07999999959999826 ) ) ;
#46438 = LINE ( 'NONE', #427, #76704 ) ;
#46439 = DIRECTION ( 'NONE',  ( -0.9939565008939693636, 0.1097746524959960501, 0.000000000000000000 ) ) ;
#46440 = FILL_AREA_STYLE ('',( #85783 ) ) ;
#46441 = CYLINDRICAL_SURFACE ( 'NONE', #66648, 0.3708339638670001825 ) ;
#46442 = ORIENTED_EDGE ( 'NONE', *, *, #52622, .T. ) ;
#46443 =( LENGTH_UNIT ( ) NAMED_UNIT ( * ) SI_UNIT ( .MILLI., .METRE. ) );
#46444 = DIRECTION ( 'NONE',  ( 1.000000000000000000, 0.000000000000000000, 0.000000000000000000 ) ) ;
#46445 = SURFACE_SIDE_STYLE ('',( #87520 ) ) ;
#46446 = EDGE_LOOP ( 'NONE', ( #81302, #16035 ) ) ;
#46447 = ORIENTED_EDGE ( 'NONE', *, *, #79639, .F. ) ;
#46448 = FACE_BOUND ( 'NONE', #68252, .T. ) ;
#46449 = CARTESIAN_POINT ( 'NONE',  ( 7.500000000000000000, -7.499999999459999067, -11.21025190150000128 ) ) ;
#46450 = LINE ( 'NONE', #74574, #58460 ) ;
#46451 = ADVANCED_FACE ( 'NONE', ( #72612 ), #65024, .T. ) ;
#46452 = DIRECTION ( 'NONE',  ( 0.000000000000000000, -7.427055932066001049E-15, -1.000000000000000000 ) ) ;
#46453 = DIRECTION ( 'NONE',  ( 0.1067143907326656288, 0.9942897157320675916, 0.000000000000000000 ) ) ;
#46454 = ORIENTED_EDGE ( 'NONE', *, *, #4908, .F. ) ;
#46455 = CARTESIAN_POINT ( 'NONE',  ( 4.169821573007450155, -8.474123480990650492, -32.98000000040000401 ) ) ;
#46456 = STYLED_ITEM ( 'NONE', ( #17648 ), #24913 ) ;
#46457 = ORIENTED_EDGE ( 'NONE', *, *, #77217, .F. ) ;
#46458 = CYLINDRICAL_SURFACE ( 'NONE', #8733, 0.2766994650639995057 ) ;
#46459 = CARTESIAN_POINT ( 'NONE',  ( 5.347724772989679742, 5.179146746070289353, -33.07999999959999826 ) ) ;
#46460 = ORIENTED_EDGE ( 'NONE', *, *, #17299, .T. ) ;
#46461 = PRESENTATION_LAYER_ASSIGNMENT (  '', '', ( #52131 ) ) ;
#46462 = DIRECTION ( 'NONE',  ( 0.000000000000000000, 0.000000000000000000, 1.000000000000000000 ) ) ;
#46463 = CARTESIAN_POINT ( 'NONE',  ( -6.250000000000000000, -8.221687835130000011, -27.96730792989999870 ) ) ;
#46464 = ORIENTED_EDGE ( 'NONE', *, *, #80813, .T. ) ;
#46465 = ORIENTED_EDGE ( 'NONE', *, *, #83411, .F. ) ;
#46466 = CARTESIAN_POINT ( 'NONE',  ( 1.092584564960000115, -8.326794918259999179, -20.20000000039999932 ) ) ;
#46467 = DIRECTION ( 'NONE',  ( 0.06211729443142766788, 0.9980688562080871629, 0.000000000000000000 ) ) ;
#46468 = EDGE_LOOP ( 'NONE', ( #6293, #5010, #75050, #13126 ) ) ;
#46469 = STYLED_ITEM ( 'NONE', ( #15451 ), #23717 ) ;
#46470 = AXIS2_PLACEMENT_3D ( 'NONE', #33314, #51755, #58461 ) ;
#46471 = EDGE_LOOP ( 'NONE', ( #44824, #79248, #42131, #57929 ) ) ;
#46472 = ADVANCED_FACE ( 'NONE', ( #74452 ), #15434, .F. ) ;
#46473 = VECTOR ( 'NONE', #28487, 1000.000000000000114 ) ;
#46474 = PLANE ( 'NONE',  #60957 ) ;
#46475 =( LENGTH_UNIT ( ) NAMED_UNIT ( * ) SI_UNIT ( .MILLI., .METRE. ) );
#46476 = UNCERTAINTY_MEASURE_WITH_UNIT (LENGTH_MEASURE( 1.000000000000000082E-05 ), #58155, 'distance_accuracy_value', 'NONE');
#46477 = DIRECTION ( 'NONE',  ( 0.4840506841860247600, 0.8750399620240445486, -9.708732299010252382E-15 ) ) ;
#46478 = EDGE_LOOP ( 'NONE', ( #62266, #66652, #46109, #34804 ) ) ;
#46479 = EDGE_CURVE ( 'NONE', #17667, #61810, #19133, .T. ) ;
#46481 = CARTESIAN_POINT ( 'NONE',  ( 5.387061270820000303, 5.301038685710000031, -33.07999999959999826 ) ) ;
#46480 = MECHANICAL_DESIGN_GEOMETRIC_PRESENTATION_REPRESENTATION (  '', ( #56531 ), #18041 ) ;
#46482 = CARTESIAN_POINT ( 'NONE',  ( 3.654527881029999481, -9.557268691670000038, -32.98000000040000401 ) ) ;
#46483 = COLOUR_RGB ( '',0.7843137254901960675, 0.7843137254901960675, 0.7843137254901960675 ) ;
#46484 = EDGE_LOOP ( 'NONE', ( #79935, #48767, #68266, #15390 ) ) ;
#46485 = CARTESIAN_POINT ( 'NONE',  ( 4.152222580421780940, 6.563784610899278782, -33.07999999959999826 ) ) ;
#46486 =( NAMED_UNIT ( * ) SI_UNIT ( $, .STERADIAN. ) SOLID_ANGLE_UNIT ( ) );
#46487 =( LENGTH_UNIT ( ) NAMED_UNIT ( * ) SI_UNIT ( .MILLI., .METRE. ) );
#46488 = ORIENTED_EDGE ( 'NONE', *, *, #82435, .T. ) ;
#46489 = PRESENTATION_LAYER_ASSIGNMENT (  '', '', ( #75057 ) ) ;
#46490 = MECHANICAL_DESIGN_GEOMETRIC_PRESENTATION_REPRESENTATION (  '', ( #57901 ), #87856 ) ;
#46491 = VERTEX_POINT ( 'NONE', #68985 ) ;
#46492 = UNCERTAINTY_MEASURE_WITH_UNIT (LENGTH_MEASURE( 1.000000000000000082E-05 ), #16074, 'distance_accuracy_value', 'NONE');
#46493 = DIRECTION ( 'NONE',  ( -0.04833233051561540428, -0.9988313099953011198, 1.249572819349290525E-14 ) ) ;
#46495 =( LENGTH_UNIT ( ) NAMED_UNIT ( * ) SI_UNIT ( .MILLI., .METRE. ) );
#46494 = PRESENTATION_STYLE_ASSIGNMENT (( #38492 ) ) ;
#46496 = PRESENTATION_STYLE_ASSIGNMENT (( #11735 ) ) ;
#46497 = CARTESIAN_POINT ( 'NONE',  ( 3.301655157372666682, 6.029608094631293547, -33.09333333293333368 ) ) ;
#46498 = B_SPLINE_CURVE_WITH_KNOTS ( 'NONE', 3,
 ( #38089, #36327, #51034, #18043 ),
 .UNSPECIFIED., .F., .F.,
 ( 4, 4 ),
 ( 0.000000000000000000, 1.000000000000000000 ),
 .UNSPECIFIED. ) ;
#46499 = VERTEX_POINT ( 'NONE', #644 ) ;
#46500 = CARTESIAN_POINT ( 'NONE',  ( -11.91694506229999817, -9.166068639753333969, -33.00000000040000003 ) ) ;
#46501 = SURFACE_SIDE_STYLE ('',( #3729 ) ) ;
#46502 = CARTESIAN_POINT ( 'NONE',  ( 5.670727873370280392, -9.659845975369959703, -32.98000000040000401 ) ) ;
#46503 = FILL_AREA_STYLE ('',( #32707 ) ) ;
#46504 = DIRECTION ( 'NONE',  ( 0.000000000000000000, -1.000000000000000000, 1.222241462864659927E-16 ) ) ;
#46505 = CARTESIAN_POINT ( 'NONE',  ( -11.89613217470000173, -8.670112909960000280, -32.98000000040000401 ) ) ;
#46506 =( LENGTH_UNIT ( ) NAMED_UNIT ( * ) SI_UNIT ( .MILLI., .METRE. ) );
#46507 = SURFACE_SIDE_STYLE ('',( #54098 ) ) ;
#46508 = B_SPLINE_CURVE_WITH_KNOTS ( 'NONE', 3,
 ( #28287, #35811, #49652, #83197 ),
 .UNSPECIFIED., .F., .F.,
 ( 4, 4 ),
 ( 0.000000000000000000, 1.000000000000000000 ),
 .UNSPECIFIED. ) ;
#46509 = CARTESIAN_POINT ( 'NONE',  ( 9.250000000000000000, 1.000000000960000079, -19.73559999999999803 ) ) ;
#46510 = ORIENTED_EDGE ( 'NONE', *, *, #9183, .T. ) ;
#46511 = CARTESIAN_POINT ( 'NONE',  ( -11.61725000060000035, -9.066019750689999768, -32.98000000040000401 ) ) ;
#46512 = FILL_AREA_STYLE ('',( #32262 ) ) ;
#46513 = VECTOR ( 'NONE', #59235, 1000.000000000000000 ) ;
#46514 = DIRECTION ( 'NONE',  ( 0.000000000000000000, 0.000000000000000000, 1.000000000000000000 ) ) ;
#46515 = EDGE_CURVE ( 'NONE', #6418, #75953, #56453, .T. ) ;
#46516 = UNCERTAINTY_MEASURE_WITH_UNIT (LENGTH_MEASURE( 1.000000000000000082E-05 ), #24686, 'distance_accuracy_value', 'NONE');
#46517 = CARTESIAN_POINT ( 'NONE',  ( 8.815681460435282446, -8.250695018021875882, -32.99333333373333232 ) ) ;
#46518 = FACE_OUTER_BOUND ( 'NONE', #67615, .T. ) ;
#46519 = UNCERTAINTY_MEASURE_WITH_UNIT (LENGTH_MEASURE( 1.000000000000000082E-05 ), #49788, 'distance_accuracy_value', 'NONE');
#46520 = CARTESIAN_POINT ( 'NONE',  ( 4.152222580423333476, 6.563784610899999983, -33.09999999960000139 ) ) ;
#46521 = LINE ( 'NONE', #38951, #39715 ) ;
#46523 = CARTESIAN_POINT ( 'NONE',  ( 3.869578450813459636, -8.553207204737180547, -32.98000000040000401 ) ) ;
#46522 = SURFACE_STYLE_USAGE ( .BOTH. , #54109 ) ;
#46524 = COLOUR_RGB ( '',0.1764705882352941013, 0.1764705882352941013, 0.1764705882352941013 ) ;
#46525 =( NAMED_UNIT ( * ) SI_UNIT ( $, .STERADIAN. ) SOLID_ANGLE_UNIT ( ) );
#46526 = CARTESIAN_POINT ( 'NONE',  ( 5.633423479440050841, -9.554290628819979148, -32.98000000040000401 ) ) ;
#46527 =( LENGTH_UNIT ( ) NAMED_UNIT ( * ) SI_UNIT ( .MILLI., .METRE. ) );
#46528 = B_SPLINE_CURVE_WITH_KNOTS ( 'NONE', 3,
 ( #87464, #12074, #6655, #32136 ),
 .UNSPECIFIED., .F., .F.,
 ( 4, 4 ),
 ( 0.000000000000000000, 1.000000000000000000 ),
 .UNSPECIFIED. ) ;
#46529 = CARTESIAN_POINT ( 'NONE',  ( 5.254878636250040813, 5.421146351738480362, -33.09999999960000139 ) ) ;
#46530 =( NAMED_UNIT ( * ) SI_UNIT ( $, .STERADIAN. ) SOLID_ANGLE_UNIT ( ) );
#46531 = ORIENTED_EDGE ( 'NONE', *, *, #55673, .T. ) ;
#46532 =( GEOMETRIC_REPRESENTATION_CONTEXT ( 3 ) GLOBAL_UNCERTAINTY_ASSIGNED_CONTEXT ( ( #41016 ) ) GLOBAL_UNIT_ASSIGNED_CONTEXT ( ( #29895, #57964, #44131 ) ) REPRESENTATION_CONTEXT ( 'NONE', 'WORKASPACE' ) );
#46533 = CYLINDRICAL_SURFACE ( 'NONE', #62588, 0.3947539489119996081 ) ;
#46534 = DIRECTION ( 'NONE',  ( 0.06211729443142943036, 0.9980688562080870518, 0.000000000000000000 ) ) ;
#46535 = FACE_OUTER_BOUND ( 'NONE', #55472, .T. ) ;
#46536 = VECTOR ( 'NONE', #11200, 1000.000000000000000 ) ;
#46537 = SURFACE_STYLE_FILL_AREA ( #11357 ) ;
#46539 =( NAMED_UNIT ( * ) PLANE_ANGLE_UNIT ( ) SI_UNIT ( $, .RADIAN. ) );
#46538 = B_SPLINE_CURVE_WITH_KNOTS ( 'NONE', 3,
 ( #80977, #80539, #80095, #13125 ),
 .UNSPECIFIED., .F., .F.,
 ( 4, 4 ),
 ( 0.000000000000000000, 1.000000000000000000 ),
 .UNSPECIFIED. ) ;
#46540 = ORIENTED_EDGE ( 'NONE', *, *, #87676, .F. ) ;
#46541 =( NAMED_UNIT ( * ) SI_UNIT ( $, .STERADIAN. ) SOLID_ANGLE_UNIT ( ) );
#46542 = VECTOR ( 'NONE', #76111, 1000.000000000000000 ) ;
#46543 =( NAMED_UNIT ( * ) SI_UNIT ( $, .STERADIAN. ) SOLID_ANGLE_UNIT ( ) );
#46544 = CARTESIAN_POINT ( 'NONE',  ( 10.54001500620000087, 3.837305721430000371, -33.07999999959999826 ) ) ;
#46545 = EDGE_CURVE ( 'NONE', #76103, #58304, #13082, .T. ) ;
#46546 = FILL_AREA_STYLE ('',( #5943 ) ) ;
#46547 = EDGE_LOOP ( 'NONE', ( #35484, #34188, #59323, #7171 ) ) ;
#46548 = EDGE_CURVE ( 'NONE', #29918, #21579, #80446, .T. ) ;
#46549 = CARTESIAN_POINT ( 'NONE',  ( 5.365055159052100286, 5.198465280458840709, -33.07999999959999826 ) ) ;
#46550 = ORIENTED_EDGE ( 'NONE', *, *, #50375, .F. ) ;
#46551 = PRESENTATION_LAYER_ASSIGNMENT (  '', '', ( #49421 ) ) ;
#46552 = CYLINDRICAL_SURFACE ( 'NONE', #20370, 0.3947539489119996081 ) ;
#46553 = FILL_AREA_STYLE ('',( #52391 ) ) ;
#46554 = FILL_AREA_STYLE_COLOUR ( '', #18886 ) ;
#46555 = EDGE_LOOP ( 'NONE', ( #50412, #116, #19511, #58051 ) ) ;
#46556 = PRESENTATION_LAYER_ASSIGNMENT (  '', '', ( #50808 ) ) ;
#46557 = FILL_AREA_STYLE ('',( #6837 ) ) ;
#46558 = EDGE_CURVE ( 'NONE', #4617, #32353, #80218, .T. ) ;
#46559 = ORIENTED_EDGE ( 'NONE', *, *, #12577, .T. ) ;
#46560 = CARTESIAN_POINT ( 'NONE',  ( -9.361897498240820070, -9.884815104829440813, -32.98000000040000401 ) ) ;
#46561 = EDGE_CURVE ( 'NONE', #32662, #796, #27908, .T. ) ;
#46562 = FACE_OUTER_BOUND ( 'NONE', #14052, .T. ) ;
#46563 = ORIENTED_EDGE ( 'NONE', *, *, #62048, .F. ) ;
#46564 = AXIS2_PLACEMENT_3D ( 'NONE', #20980, #87933, #26803 ) ;
#46565 = CARTESIAN_POINT ( 'NONE',  ( 5.274989065627288198, 5.134048488732256388, -33.07999999959999826 ) ) ;
#46566 = VERTEX_POINT ( 'NONE', #1084 ) ;
#46567 = COLOUR_RGB ( '',0.7843137254901960675, 0.7843137254901960675, 0.7843137254901960675 ) ;
#46568 = SURFACE_SIDE_STYLE ('',( #66206 ) ) ;
#46569 = EDGE_LOOP ( 'NONE', ( #22497, #11724, #83790, #63293 ) ) ;
#46570 = B_SPLINE_CURVE_WITH_KNOTS ( 'NONE', 3,
 ( #88289, #40518, #40071, #14247 ),
 .UNSPECIFIED., .F., .F.,
 ( 4, 4 ),
 ( 0.000000000000000000, 1.000000000000000000 ),
 .UNSPECIFIED. ) ;
#46571 = SURFACE_SIDE_STYLE ('',( #24751 ) ) ;
#46572 = EDGE_CURVE ( 'NONE', #88178, #76444, #20579, .T. ) ;
#46573 = ORIENTED_EDGE ( 'NONE', *, *, #37985, .T. ) ;
#46574 =( LENGTH_UNIT ( ) NAMED_UNIT ( * ) SI_UNIT ( .MILLI., .METRE. ) );
#46575 = FILL_AREA_STYLE ('',( #20253 ) ) ;
#46576 = ORIENTED_EDGE ( 'NONE', *, *, #4488, .F. ) ;
#46577 = ORIENTED_EDGE ( 'NONE', *, *, #28825, .F. ) ;
#46578 = STYLED_ITEM ( 'NONE', ( #7928 ), #10534 ) ;
#46579 = SURFACE_STYLE_FILL_AREA ( #39007 ) ;
#46580 = SURFACE_STYLE_USAGE ( .BOTH. , #19400 ) ;
#46581 = EDGE_LOOP ( 'NONE', ( #43169, #30121, #24192, #26653 ) ) ;
#46582 = CARTESIAN_POINT ( 'NONE',  ( 3.343500913660100160, 5.651417171460339617, -33.09999999960000139 ) ) ;
#46583 = MECHANICAL_DESIGN_GEOMETRIC_PRESENTATION_REPRESENTATION (  '', ( #70864 ), #83751 ) ;
#46584 = SURFACE_STYLE_USAGE ( .BOTH. , #14056 ) ;
#46585 = EDGE_CURVE ( 'NONE', #77279, #19118, #68084, .T. ) ;
#46586 = DIRECTION ( 'NONE',  ( 0.000000000000000000, 0.000000000000000000, 1.000000000000000000 ) ) ;
#46587 = VERTEX_POINT ( 'NONE', #6927 ) ;
#46588 = DIRECTION ( 'NONE',  ( 0.000000000000000000, -1.000000000000000000, 0.000000000000000000 ) ) ;
#46589 = CARTESIAN_POINT ( 'NONE',  ( 3.359083933780000031, 5.947071737399999947, -33.07999999959999826 ) ) ;
#46590 = CARTESIAN_POINT ( 'NONE',  ( 3.666755036060000528, -10.14280318109999968, -32.98000000040000401 ) ) ;
#46591 = DIRECTION ( 'NONE',  ( 1.000000000000000000, 0.000000000000000000, 0.000000000000000000 ) ) ;
#46592 = DIRECTION ( 'NONE',  ( 0.000000000000000000, -1.616195401627955125E-14, -1.000000000000000000 ) ) ;
#46593 = EDGE_CURVE ( 'NONE', #84974, #80136, #71870, .T. ) ;
#46594 = CARTESIAN_POINT ( 'NONE',  ( 5.380799337509999170, -9.674056911790000157, -33.00000000040000003 ) ) ;
#46595 = VERTEX_POINT ( 'NONE', #35884 ) ;
#46596 =( GEOMETRIC_REPRESENTATION_CONTEXT ( 3 ) GLOBAL_UNCERTAINTY_ASSIGNED_CONTEXT ( ( #7923 ) ) GLOBAL_UNIT_ASSIGNED_CONTEXT ( ( #57889, #44919, #44052 ) ) REPRESENTATION_CONTEXT ( 'NONE', 'WORKASPACE' ) );
#46597 = CARTESIAN_POINT ( 'NONE',  ( 6.187204852346793515, -3.744963231107726997, -32.98000000039999691 ) ) ;
#46598 = UNCERTAINTY_MEASURE_WITH_UNIT (LENGTH_MEASURE( 1.000000000000000082E-05 ), #51482, 'distance_accuracy_value', 'NONE');
#46599 =( LENGTH_UNIT ( ) NAMED_UNIT ( * ) SI_UNIT ( .MILLI., .METRE. ) );
#46600 = VECTOR ( 'NONE', #5892, 1000.000000000000000 ) ;
#46601 = SURFACE_SIDE_STYLE ('',( #54178 ) ) ;
#46602 = SURFACE_STYLE_USAGE ( .BOTH. , #55521 ) ;
#46603 = CARTESIAN_POINT ( 'NONE',  ( -11.38324282109622132, -9.316745870440490407, -32.98000000040000401 ) ) ;
#46604 = VERTEX_POINT ( 'NONE', #61314 ) ;
#46605 =( NAMED_UNIT ( * ) SI_UNIT ( $, .STERADIAN. ) SOLID_ANGLE_UNIT ( ) );
#46606 = AXIS2_PLACEMENT_3D ( 'NONE', #55906, #9059, #15809 ) ;
#46607 = EDGE_LOOP ( 'NONE', ( #25286, #3610, #27749, #26691 ) ) ;
#46608 = CARTESIAN_POINT ( 'NONE',  ( 5.340367890026405995, -9.826135511316305582, -32.98000000040000401 ) ) ;
#46609 = EDGE_LOOP ( 'NONE', ( #66388, #80565, #17635, #30023 ) ) ;
#46610 = VERTEX_POINT ( 'NONE', #62198 ) ;
#46611 = EDGE_CURVE ( 'NONE', #1999, #39132, #41274, .T. ) ;
#46612 = PRESENTATION_LAYER_ASSIGNMENT (  '', '', ( #50869 ) ) ;
#46613 = ORIENTED_EDGE ( 'NONE', *, *, #48868, .T. ) ;
#46614 = LINE ( 'NONE', #33233, #59031 ) ;
#46615 = SURFACE_SIDE_STYLE ('',( #13193 ) ) ;
#46616 = FACE_OUTER_BOUND ( 'NONE', #74697, .T. ) ;
#46617 = FILL_AREA_STYLE_COLOUR ( '', #9206 ) ;
#46618 = CARTESIAN_POINT ( 'NONE',  ( 3.393024681610000037, -8.799349685720001091, -32.98000000040000401 ) ) ;
#46619 =( NAMED_UNIT ( * ) SI_UNIT ( $, .STERADIAN. ) SOLID_ANGLE_UNIT ( ) );
#46620 = COLOUR_RGB ( '',0.7843137254901960675, 0.7843137254901960675, 0.7843137254901960675 ) ;
#46621 = PRESENTATION_STYLE_ASSIGNMENT (( #66267 ) ) ;
#46622 = PRESENTATION_LAYER_ASSIGNMENT (  '', '', ( #60862 ) ) ;
#46623 =( NAMED_UNIT ( * ) PLANE_ANGLE_UNIT ( ) SI_UNIT ( $, .RADIAN. ) );
#46624 = B_SPLINE_CURVE_WITH_KNOTS ( 'NONE', 3,
 ( #9661, #64491, #77550, #44402 ),
 .UNSPECIFIED., .F., .F.,
 ( 4, 4 ),
 ( 0.000000000000000000, 1.000000000000000000 ),
 .UNSPECIFIED. ) ;
#46625 = MECHANICAL_DESIGN_GEOMETRIC_PRESENTATION_REPRESENTATION (  '', ( #23835 ), #86611 ) ;
#46626 = CARTESIAN_POINT ( 'NONE',  ( 3.227035551594685803, 6.429756849467758606, -33.07999999959999826 ) ) ;
#46627 = CARTESIAN_POINT ( 'NONE',  ( 3.997071612798564821, 6.291672385500049813, -33.09999999960000139 ) ) ;
#46628 = CARTESIAN_POINT ( 'NONE',  ( 3.285098656597510214, 5.670069261612017186, -33.07999999959999826 ) ) ;
#46629 = CARTESIAN_POINT ( 'NONE',  ( 5.826732936593446155, -5.044501026379970554, -32.98000000039999691 ) ) ;
#46630 =( LENGTH_UNIT ( ) NAMED_UNIT ( * ) SI_UNIT ( .MILLI., .METRE. ) );
#46631 = DIRECTION ( 'NONE',  ( -0.1808332462189799761, 0.9835137706518937151, -1.303940137288569203E-14 ) ) ;
#46632 = UNCERTAINTY_MEASURE_WITH_UNIT (LENGTH_MEASURE( 1.000000000000000082E-05 ), #86446, 'distance_accuracy_value', 'NONE');
#46633 = DIRECTION ( 'NONE',  ( -0.3243243243243251195, -0.9459459459459457209, 0.000000000000000000 ) ) ;
#46634 = EDGE_CURVE ( 'NONE', #64455, #24012, #7774, .T. ) ;
#46635 = SURFACE_SIDE_STYLE ('',( #13214 ) ) ;
#46636 = FILL_AREA_STYLE ('',( #38189 ) ) ;
#46637 = CARTESIAN_POINT ( 'NONE',  ( 7.068528836969453444, -7.496315400051490663, -32.98000000040000401 ) ) ;
#46638 = DIRECTION ( 'NONE',  ( 0.2296092214780230123, -0.9732829010170970241, 1.316186200826799917E-14 ) ) ;
#46639 = VERTEX_POINT ( 'NONE', #81953 ) ;
#46640 = ORIENTED_EDGE ( 'NONE', *, *, #27916, .F. ) ;
#46641 = PRESENTATION_LAYER_ASSIGNMENT (  '', '', ( #63796 ) ) ;
#46642 = CARTESIAN_POINT ( 'NONE',  ( -4.791472592188013913, -9.243034434661796084, -32.98000000039999691 ) ) ;
#46643 = EDGE_LOOP ( 'NONE', ( #5066, #32171, #50950, #19150 ) ) ;
#46644 = PRESENTATION_LAYER_ASSIGNMENT (  '', '', ( #25269 ) ) ;
#46645 = SURFACE_SIDE_STYLE ('',( #30317 ) ) ;
#46646 = SURFACE_STYLE_FILL_AREA ( #25707 ) ;
#46647 = DIRECTION ( 'NONE',  ( -0.4999999999900819336, 0.8660254037901649049, 0.000000000000000000 ) ) ;
#46648 = ORIENTED_EDGE ( 'NONE', *, *, #76723, .F. ) ;
#46649 = MECHANICAL_DESIGN_GEOMETRIC_PRESENTATION_REPRESENTATION (  '', ( #73821 ), #36780 ) ;
#46650 = ADVANCED_FACE ( 'NONE', ( #3750 ), #64883, .T. ) ;
#46651 = EDGE_CURVE ( 'NONE', #18964, #67947, #27915, .T. ) ;
#46652 = CARTESIAN_POINT ( 'NONE',  ( 3.551243484910000081, 5.057268694380000262, -33.09999999960000139 ) ) ;
#46653 = ORIENTED_EDGE ( 'NONE', *, *, #65713, .T. ) ;
#46654 = SURFACE_STYLE_USAGE ( .BOTH. , #73913 ) ;
#46655 = EDGE_CURVE ( 'NONE', #9874, #30045, #24846, .T. ) ;
#46656 = VERTEX_POINT ( 'NONE', #37200 ) ;
#46657 =( LENGTH_UNIT ( ) NAMED_UNIT ( * ) SI_UNIT ( .MILLI., .METRE. ) );
#46658 = B_SPLINE_CURVE_WITH_KNOTS ( 'NONE', 3,
 ( #41200, #13586, #34461, #41619 ),
 .UNSPECIFIED., .F., .F.,
 ( 4, 4 ),
 ( 0.000000000000000000, 1.000000000000000000 ),
 .UNSPECIFIED. ) ;
#46659 = CARTESIAN_POINT ( 'NONE',  ( 7.077350269190000986, -4.529921346049999187, -19.50000000020000002 ) ) ;
#46660 = ADVANCED_FACE ( 'NONE', ( #77467 ), #44832, .T. ) ;
#46661 = CIRCLE ( 'NONE', #72352, 1.428989284179999819 ) ;
#46662 = ORIENTED_EDGE ( 'NONE', *, *, #83136, .T. ) ;
#46663 =( NAMED_UNIT ( * ) SI_UNIT ( $, .STERADIAN. ) SOLID_ANGLE_UNIT ( ) );
#46664 = EDGE_CURVE ( 'NONE', #58643, #72847, #10025, .T. ) ;
#46665 = DIRECTION ( 'NONE',  ( 0.5000000000001900702, 0.8660254037843290176, 4.203266085341632584E-11 ) ) ;
#46666 = CARTESIAN_POINT ( 'NONE',  ( 6.250034847108205227, 7.881076803282063281, -27.88757249508957869 ) ) ;
#46667 =( GEOMETRIC_REPRESENTATION_CONTEXT ( 3 ) GLOBAL_UNCERTAINTY_ASSIGNED_CONTEXT ( ( #22951 ) ) GLOBAL_UNIT_ASSIGNED_CONTEXT ( ( #20095, #67397, #68735 ) ) REPRESENTATION_CONTEXT ( 'NONE', 'WORKASPACE' ) );
#46668 =( LENGTH_UNIT ( ) NAMED_UNIT ( * ) SI_UNIT ( .MILLI., .METRE. ) );
#46669 = ORIENTED_EDGE ( 'NONE', *, *, #666, .F. ) ;
#46671 = VERTEX_POINT ( 'NONE', #37642 ) ;
#46670 = EDGE_CURVE ( 'NONE', #83312, #38218, #20477, .T. ) ;
#46672 = PRESENTATION_STYLE_ASSIGNMENT (( #5635 ) ) ;
#46673 = CARTESIAN_POINT ( 'NONE',  ( 3.433516569630095105, 5.927888386128810083, -33.09999999960000139 ) ) ;
#46674 = LINE ( 'NONE', #7855, #18452 ) ;
#46676 = PRESENTATION_STYLE_ASSIGNMENT (( #6069 ) ) ;
#46675 = FILL_AREA_STYLE ('',( #19487 ) ) ;
#46677 = VERTEX_POINT ( 'NONE', #86313 ) ;
#46678 = STYLED_ITEM ( 'NONE', ( #64622 ), #30374 ) ;
#46679 = SURFACE_STYLE_FILL_AREA ( #6520 ) ;
#46680 = EDGE_LOOP ( 'NONE', ( #47647, #55928, #27609, #8619 ) ) ;
#46681 = COLOUR_RGB ( '',0.7843137254901960675, 0.7843137254901960675, 0.7843137254901960675 ) ;
#46682 = CARTESIAN_POINT ( 'NONE',  ( 7.500000000000000000, 7.500000001359999224, -28.00000000960000079 ) ) ;
#46683 = PRESENTATION_LAYER_ASSIGNMENT (  '', '', ( #21041 ) ) ;
#46684 =( NAMED_UNIT ( * ) PLANE_ANGLE_UNIT ( ) SI_UNIT ( $, .RADIAN. ) );
#46685 = CYLINDRICAL_SURFACE ( 'NONE', #49571, 0.2915588774680000772 ) ;
#46686 = DIRECTION ( 'NONE',  ( 0.000000000000000000, 0.000000000000000000, 1.000000000000000000 ) ) ;
#46687 = FACE_OUTER_BOUND ( 'NONE', #64437, .T. ) ;
#46688 = CARTESIAN_POINT ( 'NONE',  ( 5.353278692029590502, 5.373072389639570012, -33.09999999960000139 ) ) ;
#46690 = FILL_AREA_STYLE ('',( #12385 ) ) ;
#46689 = CARTESIAN_POINT ( 'NONE',  ( -9.366576520559959818, -9.554290628819979148, -33.00000000040000003 ) ) ;
#46691 = PRESENTATION_LAYER_ASSIGNMENT (  '', '', ( #79513 ) ) ;
#46692 = AXIS2_PLACEMENT_3D ( 'NONE', #20272, #21165, #47453 ) ;
#46693 = ORIENTED_EDGE ( 'NONE', *, *, #52025, .F. ) ;
#46694 = FILL_AREA_STYLE_COLOUR ( '', #80649 ) ;
#46695 = VERTEX_POINT ( 'NONE', #66174 ) ;
#46696 = ORIENTED_EDGE ( 'NONE', *, *, #7491, .T. ) ;
#46697 = UNCERTAINTY_MEASURE_WITH_UNIT (LENGTH_MEASURE( 1.000000000000000082E-05 ), #4286, 'distance_accuracy_value', 'NONE');
#46698 = CARTESIAN_POINT ( 'NONE',  ( 5.552520460205438546, 11.07470088969306765, -33.09999999960000139 ) ) ;
#46699 = PRESENTATION_STYLE_ASSIGNMENT (( #60938 ) ) ;
#46700 = PRESENTATION_STYLE_ASSIGNMENT (( #13280 ) ) ;
#46701 =( GEOMETRIC_REPRESENTATION_CONTEXT ( 3 ) GLOBAL_UNCERTAINTY_ASSIGNED_CONTEXT ( ( #71489 ) ) GLOBAL_UNIT_ASSIGNED_CONTEXT ( ( #86125, #12813, #84806 ) ) REPRESENTATION_CONTEXT ( 'NONE', 'WORKASPACE' ) );
#46702 = EDGE_LOOP ( 'NONE', ( #59202, #69968, #83744, #4914 ) ) ;
#46703 = CARTESIAN_POINT ( 'NONE',  ( 5.633423479440050841, -9.554290628819979148, -33.00000000040000003 ) ) ;
#46704 = CARTESIAN_POINT ( 'NONE',  ( 5.035480810088778902, -9.679269591688154151, -32.98000000040000401 ) ) ;
#46705 = VERTEX_POINT ( 'NONE', #25147 ) ;
#46706 = SURFACE_SIDE_STYLE ('',( #74394 ) ) ;
#46707 = VERTEX_POINT ( 'NONE', #87616 ) ;
#46708 = SURFACE_STYLE_FILL_AREA ( #73066 ) ;
#46709 = VERTEX_POINT ( 'NONE', #5926 ) ;
#46710 = FILL_AREA_STYLE ('',( #68599 ) ) ;
#46711 = LINE ( 'NONE', #56429, #38236 ) ;
#46712 = CARTESIAN_POINT ( 'NONE',  ( -9.329272126629710726, -9.659845975369959703, -32.98000000040000401 ) ) ;
#46713 =( NAMED_UNIT ( * ) PLANE_ANGLE_UNIT ( ) SI_UNIT ( $, .RADIAN. ) );
#46714 = SURFACE_STYLE_USAGE ( .BOTH. , #27096 ) ;
#46715 = ORIENTED_EDGE ( 'NONE', *, *, #45152, .T. ) ;
#46716 = CARTESIAN_POINT ( 'NONE',  ( 3.584533330681104690, -9.006991669929359290, -32.98000000040000401 ) ) ;
#46717 = SURFACE_STYLE_FILL_AREA ( #27997 ) ;
#46718 = CARTESIAN_POINT ( 'NONE',  ( 3.377462940449998730, -8.809520007779996220, -32.98000000040000401 ) ) ;
#46719 = SURFACE_STYLE_USAGE ( .BOTH. , #19111 ) ;
#46720 = AXIS2_PLACEMENT_3D ( 'NONE', #61010, #67321, #13354 ) ;
#46721 = AXIS2_PLACEMENT_3D ( 'NONE', #60127, #26261, #35564 ) ;
#46722 = DIRECTION ( 'NONE',  ( 1.000000000000000000, 0.000000000000000000, 0.000000000000000000 ) ) ;
#46723 = CLOSED_SHELL ( 'NONE', ( #47144, #17240, #74099, #4544, #28888, #49801 ) ) ;
#46724 = PLANE ( 'NONE',  #24871 ) ;
#46725 = CARTESIAN_POINT ( 'NONE',  ( 8.594903460360001191, 6.543299218709999643, -33.07999999959999826 ) ) ;
#46726 = ORIENTED_EDGE ( 'NONE', *, *, #5141, .F. ) ;
#46727 =( GEOMETRIC_REPRESENTATION_CONTEXT ( 3 ) GLOBAL_UNCERTAINTY_ASSIGNED_CONTEXT ( ( #55084 ) ) GLOBAL_UNIT_ASSIGNED_CONTEXT ( ( #13324, #19992, #54321 ) ) REPRESENTATION_CONTEXT ( 'NONE', 'WORKASPACE' ) );
#46728 = STYLED_ITEM ( 'NONE', ( #29492 ), #3480 ) ;
#46729 = DIRECTION ( 'NONE',  ( -0.9599965985373600796, 0.2800116618941050350, 0.000000000000000000 ) ) ;
#46730 = UNCERTAINTY_MEASURE_WITH_UNIT (LENGTH_MEASURE( 1.000000000000000082E-05 ), #70450, 'distance_accuracy_value', 'NONE');
#46731 = SURFACE_STYLE_USAGE ( .BOTH. , #65193 ) ;
#46732 = CARTESIAN_POINT ( 'NONE',  ( 7.431181329657587931, 9.162796090859378850, -33.07999999959999116 ) ) ;
#46733 = DIRECTION ( 'NONE',  ( 0.9522156837819959474, -0.3054264094009980224, 6.944613070367090991E-15 ) ) ;
#46734 = ADVANCED_FACE ( 'NONE', ( #80085 ), #53228, .T. ) ;
#46735 = CARTESIAN_POINT ( 'NONE',  ( 3.584533330679999796, -9.006991669929998778, -32.98000000040000401 ) ) ;
#46736 = AXIS2_PLACEMENT_3D ( 'NONE', #1635, #36873, #55659 ) ;
#46737 = CARTESIAN_POINT ( 'NONE',  ( -11.41546666930000065, -9.006991669929998778, -33.00000000040000003 ) ) ;
#46738 = SURFACE_STYLE_FILL_AREA ( #60123 ) ;
#46739 = VERTEX_POINT ( 'NONE', #38533 ) ;
#46740 = VECTOR ( 'NONE', #63083, 1000.000000000000114 ) ;
#46741 = DIRECTION ( 'NONE',  ( -2.918742721471069943E-14, 0.000000000000000000, 1.000000000000000000 ) ) ;
#46742 = DIRECTION ( 'NONE',  ( 0.000000000000000000, 2.510996290103685171E-16, -1.000000000000000000 ) ) ;
#46744 =( NAMED_UNIT ( * ) SI_UNIT ( $, .STERADIAN. ) SOLID_ANGLE_UNIT ( ) );
#46743 = COLOUR_RGB ( '',0.7843137254901960675, 0.7843137254901960675, 0.7843137254901960675 ) ;
#46745 = CIRCLE ( 'NONE', #75288, 4.500000000000001776 ) ;
#46746 = LINE ( 'NONE', #80302, #64836 ) ;
#46747 =( NAMED_UNIT ( * ) SI_UNIT ( $, .STERADIAN. ) SOLID_ANGLE_UNIT ( ) );
#46748 =( NAMED_UNIT ( * ) SI_UNIT ( $, .STERADIAN. ) SOLID_ANGLE_UNIT ( ) );
#46749 = FILL_AREA_STYLE ('',( #13337 ) ) ;
#46750 =( LENGTH_UNIT ( ) NAMED_UNIT ( * ) SI_UNIT ( .MILLI., .METRE. ) );
#46751 = EDGE_CURVE ( 'NONE', #58413, #8692, #19351, .T. ) ;
#46752 = EDGE_CURVE ( 'NONE', #58875, #83368, #49225, .T. ) ;
#46753 = COLOUR_RGB ( '',0.7843137254901960675, 0.7843137254901960675, 0.7843137254901960675 ) ;
#46754 = DIRECTION ( 'NONE',  ( -2.519062432606184929E-14, 0.000000000000000000, 1.000000000000000000 ) ) ;
#46755 = VERTEX_POINT ( 'NONE', #67087 ) ;
#46756 = COLOUR_RGB ( '',0.7843137254901960675, 0.7843137254901960675, 0.7843137254901960675 ) ;
#46757 = EDGE_CURVE ( 'NONE', #44949, #72847, #80968, .T. ) ;
#46758 =( GEOMETRIC_REPRESENTATION_CONTEXT ( 3 ) GLOBAL_UNCERTAINTY_ASSIGNED_CONTEXT ( ( #27073 ) ) GLOBAL_UNIT_ASSIGNED_CONTEXT ( ( #7563, #51238, #30296 ) ) REPRESENTATION_CONTEXT ( 'NONE', 'WORKASPACE' ) );
#46759 = EDGE_CURVE ( 'NONE', #26308, #74001, #73772, .T. ) ;
#46760 = SURFACE_SIDE_STYLE ('',( #13791 ) ) ;
#46761 = CARTESIAN_POINT ( 'NONE',  ( 5.678589810148699790, -9.709287714660021607, -32.98000000040000401 ) ) ;
#46762 = COLOUR_RGB ( '',0.7843137254901960675, 0.7843137254901960675, 0.7843137254901960675 ) ;
#46763 = EDGE_CURVE ( 'NONE', #67583, #55067, #66622, .T. ) ;
#46764 = ORIENTED_EDGE ( 'NONE', *, *, #49849, .F. ) ;
#46765 = PRESENTATION_LAYER_ASSIGNMENT (  '', '', ( #43984 ) ) ;
#46766 = EDGE_CURVE ( 'NONE', #40205, #80237, #25590, .T. ) ;
#46767 = MECHANICAL_DESIGN_GEOMETRIC_PRESENTATION_REPRESENTATION (  '', ( #11141 ), #75309 ) ;
#46768 = SURFACE_SIDE_STYLE ('',( #26281 ) ) ;
#46769 = DIRECTION ( 'NONE',  ( -0.9600684866742551504, -0.2797650816220740855, 5.053195275411810846E-16 ) ) ;
#46770 =( NAMED_UNIT ( * ) PLANE_ANGLE_UNIT ( ) SI_UNIT ( $, .RADIAN. ) );
#46771 = STYLED_ITEM ( 'NONE', ( #70862 ), #82698 ) ;
#46772 =( GEOMETRIC_REPRESENTATION_CONTEXT ( 3 ) GLOBAL_UNCERTAINTY_ASSIGNED_CONTEXT ( ( #7033 ) ) GLOBAL_UNIT_ASSIGNED_CONTEXT ( ( #66012, #51307, #4009 ) ) REPRESENTATION_CONTEXT ( 'NONE', 'WORKASPACE' ) );
#46774 = FACE_OUTER_BOUND ( 'NONE', #75264, .T. ) ;
#46773 = FILL_AREA_STYLE_COLOUR ( '', #47250 ) ;
#46775 = ORIENTED_EDGE ( 'NONE', *, *, #44436, .T. ) ;
#46776 = ADVANCED_FACE ( 'NONE', ( #67530 ), #31811, .T. ) ;
#46777 = CARTESIAN_POINT ( 'NONE',  ( -8.256694282773286986, -8.360595860639438826, -33.00000000040000003 ) ) ;
#46778 = SURFACE_STYLE_FILL_AREA ( #18719 ) ;
#46779 = PRESENTATION_LAYER_ASSIGNMENT (  '', '', ( #69675 ) ) ;
#46780 = CARTESIAN_POINT ( 'NONE',  ( 6.433600858899098718, -5.303300858899105741, -7.999999999370000836 ) ) ;
#46781 = EDGE_LOOP ( 'NONE', ( #4626, #43624, #46454, #30170 ) ) ;
#46782 = ORIENTED_EDGE ( 'NONE', *, *, #76707, .T. ) ;
#46783 = SURFACE_STYLE_FILL_AREA ( #46355 ) ;
#46784 = B_SPLINE_CURVE_WITH_KNOTS ( 'NONE', 3,
 ( #84955, #65279, #50966, #79166 ),
 .UNSPECIFIED., .F., .F.,
 ( 4, 4 ),
 ( 0.000000000000000000, 1.000000000000000000 ),
 .UNSPECIFIED. ) ;
#46785 = STYLED_ITEM ( 'NONE', ( #35916 ), #59360 ) ;
#46786 = MECHANICAL_DESIGN_GEOMETRIC_PRESENTATION_REPRESENTATION (  '', ( #49608 ), #14054 ) ;
#46787 = EDGE_CURVE ( 'NONE', #37687, #18971, #52400, .T. ) ;
#46788 = FILL_AREA_STYLE_COLOUR ( '', #30276 ) ;
#46789 = PLANE ( 'NONE',  #49909 ) ;
#46790 = FACE_OUTER_BOUND ( 'NONE', #80123, .T. ) ;
#46791 = ORIENTED_EDGE ( 'NONE', *, *, #40770, .F. ) ;
#46792 = MECHANICAL_DESIGN_GEOMETRIC_PRESENTATION_REPRESENTATION (  '', ( #68244 ), #9781 ) ;
#46793 = VERTEX_POINT ( 'NONE', #49502 ) ;
#46794 = B_SPLINE_CURVE_WITH_KNOTS ( 'NONE', 3,
 ( #77811, #57659, #70662, #3218 ),
 .UNSPECIFIED., .F., .F.,
 ( 4, 4 ),
 ( 0.000000000000000000, 1.000000000000000000 ),
 .UNSPECIFIED. ) ;
#46795 = FILL_AREA_STYLE ('',( #60605 ) ) ;
#46797 = SURFACE_SIDE_STYLE ('',( #33409 ) ) ;
#46796 = CARTESIAN_POINT ( 'NONE',  ( -11.36733685635612900, -9.090354951386494520, -32.98000000040000401 ) ) ;
#46798 =( LENGTH_UNIT ( ) NAMED_UNIT ( * ) SI_UNIT ( .MILLI., .METRE. ) );
#46799 = VERTEX_POINT ( 'NONE', #70103 ) ;
#46800 = DIRECTION ( 'NONE',  ( 0.1067143907326678076, 0.9942897157320674806, 0.000000000000000000 ) ) ;
#46801 = CARTESIAN_POINT ( 'NONE',  ( 6.767610817559999603, 6.638355209580000249, -33.07999999959999826 ) ) ;
#46802 = VERTEX_POINT ( 'NONE', #69671 ) ;
#46803 = ORIENTED_EDGE ( 'NONE', *, *, #44592, .F. ) ;
#46804 = SURFACE_STYLE_FILL_AREA ( #55613 ) ;
#46805 = EDGE_CURVE ( 'NONE', #32209, #33095, #290, .T. ) ;
#46806 = DIRECTION ( 'NONE',  ( -1.306831209355089952E-17, -1.217613503425739996E-16, -1.000000000000000000 ) ) ;
#46807 = VERTEX_POINT ( 'NONE', #1302 ) ;
#46808 = CARTESIAN_POINT ( 'NONE',  ( -8.429557341028134587, -8.312456183387125108, -32.99333333373333232 ) ) ;
#46809 = COLOUR_RGB ( '',0.7843137254901960675, 0.7843137254901960675, 0.7843137254901960675 ) ;
#46810 = EDGE_CURVE ( 'NONE', #87887, #33862, #29454, .T. ) ;
#46811 = ORIENTED_EDGE ( 'NONE', *, *, #1025, .T. ) ;
#46812 =( LENGTH_UNIT ( ) NAMED_UNIT ( * ) SI_UNIT ( .MILLI., .METRE. ) );
#46813 = AXIS2_PLACEMENT_3D ( 'NONE', #46878, #6274, #32188 ) ;
#46814 = ADVANCED_FACE ( 'NONE', ( #9361 ), #3092, .T. ) ;
#46815 = ORIENTED_EDGE ( 'NONE', *, *, #38619, .F. ) ;
#46816 = VERTEX_POINT ( 'NONE', #16551 ) ;
#46817 = ORIENTED_EDGE ( 'NONE', *, *, #13001, .F. ) ;
#46818 = AXIS2_PLACEMENT_3D ( 'NONE', #43367, #16229, #44668 ) ;
#46819 = FACE_OUTER_BOUND ( 'NONE', #41541, .T. ) ;
#46820 = CARTESIAN_POINT ( 'NONE',  ( 3.523134324230000392, -9.041956978373329790, -33.00000000040000003 ) ) ;
#46821 = CIRCLE ( 'NONE', #11257, 3.000000000000000444 ) ;
#46822 = FILL_AREA_STYLE_COLOUR ( '', #45190 ) ;
#46823 = VERTEX_POINT ( 'NONE', #49046 ) ;
#46824 =( NAMED_UNIT ( * ) PLANE_ANGLE_UNIT ( ) SI_UNIT ( $, .RADIAN. ) );
#46825 =( GEOMETRIC_REPRESENTATION_CONTEXT ( 3 ) GLOBAL_UNCERTAINTY_ASSIGNED_CONTEXT ( ( #29356 ) ) GLOBAL_UNIT_ASSIGNED_CONTEXT ( ( #28931, #56135, #57444 ) ) REPRESENTATION_CONTEXT ( 'NONE', 'WORKASPACE' ) );
#46826 = PRESENTATION_STYLE_ASSIGNMENT (( #39706 ) ) ;
#46827 = VECTOR ( 'NONE', #7363, 1000.000000000000000 ) ;
#46828 = VECTOR ( 'NONE', #41230, 999.9999999999998863 ) ;
#46829 = STYLED_ITEM ( 'NONE', ( #25196 ), #41215 ) ;
#46830 = MECHANICAL_DESIGN_GEOMETRIC_PRESENTATION_REPRESENTATION (  '', ( #62495 ), #34021 ) ;
#46831 = CARTESIAN_POINT ( 'NONE',  ( -6.922649730809999902, -7.077350268240000020, -19.50000000029999825 ) ) ;
#46832 = CARTESIAN_POINT ( 'NONE',  ( 5.297065791889999709, 9.023118461290000170, -33.07999999959999826 ) ) ;
#46833 = AXIS2_PLACEMENT_3D ( 'NONE', #12559, #40602, #59813 ) ;
#46834 = SURFACE_STYLE_USAGE ( .BOTH. , #53536 ) ;
#46835 = DIRECTION ( 'NONE',  ( 0.8309943290700589902, 0.5562808868309270238, 0.000000000000000000 ) ) ;
#46836 = VECTOR ( 'NONE', #85885, 1000.000000000000114 ) ;
#46837 = B_SPLINE_CURVE_WITH_KNOTS ( 'NONE', 3,
 ( #31278, #71906, #16206, #36193 ),
 .UNSPECIFIED., .F., .F.,
 ( 4, 4 ),
 ( 0.000000000000000000, 1.000000000000000000 ),
 .UNSPECIFIED. ) ;
#46838 = SURFACE_STYLE_FILL_AREA ( #18773 ) ;
#46839 = ORIENTED_EDGE ( 'NONE', *, *, #39526, .F. ) ;
#46840 = CARTESIAN_POINT ( 'NONE',  ( -6.350039516644659265, -8.514674105073977373, -33.00000000040000003 ) ) ;
#46841 = DIRECTION ( 'NONE',  ( -1.306831209355089952E-17, -1.217613503425737777E-16, -1.000000000000000000 ) ) ;
#46842 = CARTESIAN_POINT ( 'NONE',  ( 3.103867825279504888, 6.329887090030459795, -33.09999999960000139 ) ) ;
#46843 = LINE ( 'NONE', #67840, #29530 ) ;
#46844 = DIRECTION ( 'NONE',  ( 0.9837545892486816435, 0.1795185453711049539, 0.000000000000000000 ) ) ;
#46845 = EDGE_LOOP ( 'NONE', ( #59955, #84118, #22466, #85832 ) ) ;
#46846 = AXIS2_PLACEMENT_3D ( 'NONE', #40206, #6282, #39771 ) ;
#46847 = SURFACE_STYLE_FILL_AREA ( #33461 ) ;
#46848 = CARTESIAN_POINT ( 'NONE',  ( -11.69834484259999918, -8.970391905369998753, -32.98000000040000401 ) ) ;
#46849 =( GEOMETRIC_REPRESENTATION_CONTEXT ( 3 ) GLOBAL_UNCERTAINTY_ASSIGNED_CONTEXT ( ( #42580 ) ) GLOBAL_UNIT_ASSIGNED_CONTEXT ( ( #11769, #20210, #80078 ) ) REPRESENTATION_CONTEXT ( 'NONE', 'WORKASPACE' ) );
#46850 =( NAMED_UNIT ( * ) PLANE_ANGLE_UNIT ( ) SI_UNIT ( $, .RADIAN. ) );
#46851 = LINE ( 'NONE', #46423, #66856 ) ;
#46852 = SURFACE_SIDE_STYLE ('',( #81720 ) ) ;
#46853 = CARTESIAN_POINT ( 'NONE',  ( -6.037240631506417543, -8.628837917022247339, -33.00000000040000003 ) ) ;
#46854 = EDGE_CURVE ( 'NONE', #13691, #7066, #11954, .T. ) ;
#46855 =( GEOMETRIC_REPRESENTATION_CONTEXT ( 3 ) GLOBAL_UNCERTAINTY_ASSIGNED_CONTEXT ( ( #53886 ) ) GLOBAL_UNIT_ASSIGNED_CONTEXT ( ( #23963, #31097, #65453 ) ) REPRESENTATION_CONTEXT ( 'NONE', 'WORKASPACE' ) );
#46857 = CARTESIAN_POINT ( 'NONE',  ( 6.719000616893405109, -8.359546930864116376, -33.00000000040000003 ) ) ;
#46856 = CARTESIAN_POINT ( 'NONE',  ( 9.046441170460001402, -11.91275868469999999, -32.98000000040000401 ) ) ;
#46858 = VERTEX_POINT ( 'NONE', #76820 ) ;
#46859 = EDGE_CURVE ( 'NONE', #4791, #85992, #36521, .T. ) ;
#46860 = FILL_AREA_STYLE_COLOUR ( '', #41083 ) ;
#46862 = CARTESIAN_POINT ( 'NONE',  ( 0.0007656856548644839274, -14.99999999007774676, -7.800000010000001538 ) ) ;
#46861 = DIRECTION ( 'NONE',  ( 0.9914782744127101921, 0.1302721434827660285, 0.000000000000000000 ) ) ;
#46863 = EDGE_CURVE ( 'NONE', #80860, #39925, #76247, .T. ) ;
#46864 =( GEOMETRIC_REPRESENTATION_CONTEXT ( 3 ) GLOBAL_UNCERTAINTY_ASSIGNED_CONTEXT ( ( #35295 ) ) GLOBAL_UNIT_ASSIGNED_CONTEXT ( ( #80785, #32083, #65553 ) ) REPRESENTATION_CONTEXT ( 'NONE', 'WORKASPACE' ) );
#46865 = CARTESIAN_POINT ( 'NONE',  ( 6.250000000000000000, -8.221687835419999146, -22.00000000039999648 ) ) ;
#46866 = SURFACE_STYLE_FILL_AREA ( #86213 ) ;
#46867 = EDGE_CURVE ( 'NONE', #1784, #32230, #23450, .T. ) ;
#46868 = B_SPLINE_CURVE_WITH_KNOTS ( 'NONE', 3,
 ( #59953, #3782, #24743, #72496 ),
 .UNSPECIFIED., .F., .F.,
 ( 4, 4 ),
 ( 0.000000000000000000, 1.000000000000000000 ),
 .UNSPECIFIED. ) ;
#46869 = EDGE_LOOP ( 'NONE', ( #16682, #86931, #42888, #85917 ) ) ;
#46870 = CARTESIAN_POINT ( 'NONE',  ( -11.87240213979999837, -8.644691928809999482, -33.00000000040000003 ) ) ;
#46871 = PRESENTATION_STYLE_ASSIGNMENT (( #80429 ) ) ;
#46872 = DIRECTION ( 'NONE',  ( -0.5000000000023631097, 0.8660254037830742435, 0.000000000000000000 ) ) ;
#46873 = VECTOR ( 'NONE', #87722, 1000.000000000000114 ) ;
#46874 = ORIENTED_EDGE ( 'NONE', *, *, #70209, .T. ) ;
#46875 = SURFACE_SIDE_STYLE ('',( #48187 ) ) ;
#46876 = B_SPLINE_CURVE_WITH_KNOTS ( 'NONE', 3,
 ( #81213, #74896, #27573, #81620 ),
 .UNSPECIFIED., .F., .F.,
 ( 4, 4 ),
 ( 0.000000000000000000, 1.000000000000000000 ),
 .UNSPECIFIED. ) ;
#46877 = CARTESIAN_POINT ( 'NONE',  ( 3.795616989939719854, 5.198357803290490686, -33.09999999960000139 ) ) ;
#46878 = CARTESIAN_POINT ( 'NONE',  ( 7.499999999879999102, 1.000000001030000085, -18.73560000000000159 ) ) ;
#46879 =( GEOMETRIC_REPRESENTATION_CONTEXT ( 3 ) GLOBAL_UNCERTAINTY_ASSIGNED_CONTEXT ( ( #59707 ) ) GLOBAL_UNIT_ASSIGNED_CONTEXT ( ( #18382, #80877, #73229 ) ) REPRESENTATION_CONTEXT ( 'NONE', 'WORKASPACE' ) );
#46880 = AXIS2_PLACEMENT_3D ( 'NONE', #63093, #57318, #77458 ) ;
#46881 =( GEOMETRIC_REPRESENTATION_CONTEXT ( 3 ) GLOBAL_UNCERTAINTY_ASSIGNED_CONTEXT ( ( #80405 ) ) GLOBAL_UNIT_ASSIGNED_CONTEXT ( ( #28014, #82511, #41800 ) ) REPRESENTATION_CONTEXT ( 'NONE', 'WORKASPACE' ) );
#46882 = ORIENTED_EDGE ( 'NONE', *, *, #5906, .T. ) ;
#46883 = CARTESIAN_POINT ( 'NONE',  ( 10.68181969370481887, 3.591692797921655078, -33.09999999960000139 ) ) ;
#46884 = ORIENTED_EDGE ( 'NONE', *, *, #86106, .F. ) ;
#46885 = FACE_OUTER_BOUND ( 'NONE', #45388, .T. ) ;
#46886 = DIRECTION ( 'NONE',  ( -0.7023227132257137129, 0.7118586983996696427, 0.000000000000000000 ) ) ;
#46887 = EDGE_CURVE ( 'NONE', #28787, #70162, #27784, .T. ) ;
#46888 =( GEOMETRIC_REPRESENTATION_CONTEXT ( 3 ) GLOBAL_UNCERTAINTY_ASSIGNED_CONTEXT ( ( #1628 ) ) GLOBAL_UNIT_ASSIGNED_CONTEXT ( ( #30314, #16097, #10239 ) ) REPRESENTATION_CONTEXT ( 'NONE', 'WORKASPACE' ) );
#46889 = CARTESIAN_POINT ( 'NONE',  ( 6.187204852359561968, -3.744963231109806223, -33.00000000040000003 ) ) ;
#46890 = DIRECTION ( 'NONE',  ( 0.000000000000000000, 0.000000000000000000, 1.000000000000000000 ) ) ;
#46891 =( GEOMETRIC_REPRESENTATION_CONTEXT ( 3 ) GLOBAL_UNCERTAINTY_ASSIGNED_CONTEXT ( ( #79527 ) ) GLOBAL_UNIT_ASSIGNED_CONTEXT ( ( #58521, #3654, #31305 ) ) REPRESENTATION_CONTEXT ( 'NONE', 'WORKASPACE' ) );
#46892 = PLANE ( 'NONE',  #49713 ) ;
#46893 = B_SPLINE_CURVE_WITH_KNOTS ( 'NONE', 3,
 ( #19838, #39897, #13156, #60811 ),
 .UNSPECIFIED., .F., .F.,
 ( 4, 4 ),
 ( 0.000000000000000000, 1.000000000000000000 ),
 .UNSPECIFIED. ) ;
#46894 = CARTESIAN_POINT ( 'NONE',  ( 3.488354217311830041, 5.938929566456350173, -33.09999999960000139 ) ) ;
#46895 = ORIENTED_EDGE ( 'NONE', *, *, #71699, .F. ) ;
#46896 = CARTESIAN_POINT ( 'NONE',  ( 4.525969391359604188, 11.19145415820043432, -33.08666666626665886 ) ) ;
#46897 = CARTESIAN_POINT ( 'NONE',  ( -5.942805876407931009, -12.01880131426653442, -33.00000000040000003 ) ) ;
#46898 = EDGE_LOOP ( 'NONE', ( #3252, #59565, #11904, #39870 ) ) ;
#46899 = CARTESIAN_POINT ( 'NONE',  ( -11.58984562400222096, -9.698357800576159704, -33.00000000040000003 ) ) ;
#46900 = ORIENTED_EDGE ( 'NONE', *, *, #42772, .F. ) ;
#46901 = CARTESIAN_POINT ( 'NONE',  ( -11.98397439089985816, -8.902312692110015746, -32.98666666706667172 ) ) ;
#46902 = ORIENTED_EDGE ( 'NONE', *, *, #86401, .T. ) ;
#46903 = ORIENTED_EDGE ( 'NONE', *, *, #80204, .T. ) ;
#46904 = CARTESIAN_POINT ( 'NONE',  ( 1.122684095167659768, -8.347308585243190748, -20.23553071403339843 ) ) ;
#46905 = CARTESIAN_POINT ( 'NONE',  ( 7.077350269190000986, -1.209947329880000089, -19.50000000009999823 ) ) ;
#46907 = VERTEX_POINT ( 'NONE', #4851 ) ;
#46906 = AXIS2_PLACEMENT_3D ( 'NONE', #54314, #74418, #67735 ) ;
#46908 = VERTEX_POINT ( 'NONE', #30315 ) ;
#46909 = CARTESIAN_POINT ( 'NONE',  ( 5.498743126929560354, -9.379547818130539838, -33.00000000040000003 ) ) ;
#46910 = CARTESIAN_POINT ( 'NONE',  ( -9.394670282914152182, -9.933234188989443325, -32.98000000040000401 ) ) ;
#46911 = VECTOR ( 'NONE', #23635, 1000.000000000000114 ) ;
#46912 = LINE ( 'NONE', #81351, #33886 ) ;
#46914 = PRESENTATION_STYLE_ASSIGNMENT (( #26 ) ) ;
#46913 = CARTESIAN_POINT ( 'NONE',  ( 5.672733167628909889, 5.198500677170350137, -33.09999999960000139 ) ) ;
#46915 = ORIENTED_EDGE ( 'NONE', *, *, #34269, .F. ) ;
#46916 = VECTOR ( 'NONE', #35986, 1000.000000000000114 ) ;
#46917 = PRESENTATION_STYLE_ASSIGNMENT (( #58994 ) ) ;
#46918 = EDGE_CURVE ( 'NONE', #36052, #15448, #44995, .T. ) ;
#46919 = ORIENTED_EDGE ( 'NONE', *, *, #18687, .T. ) ;
#46920 = PRESENTATION_STYLE_ASSIGNMENT (( #68809 ) ) ;
#46921 = SURFACE_SIDE_STYLE ('',( #81784 ) ) ;
#46922 = CARTESIAN_POINT ( 'NONE',  ( 5.265554421930452200, -9.298929403945908945, -32.99333333373333943 ) ) ;
#46923 = ORIENTED_EDGE ( 'NONE', *, *, #56110, .T. ) ;
#46924 = MECHANICAL_DESIGN_GEOMETRIC_PRESENTATION_REPRESENTATION (  '', ( #62597 ), #19883 ) ;
#46925 = ORIENTED_EDGE ( 'NONE', *, *, #47291, .F. ) ;
#46926 = SURFACE_STYLE_USAGE ( .BOTH. , #13508 ) ;
#46927 = SURFACE_SIDE_STYLE ('',( #32682 ) ) ;
#46928 = SURFACE_STYLE_FILL_AREA ( #73284 ) ;
#46929 = DIRECTION ( 'NONE',  ( 0.000000000000000000, 0.000000000000000000, 1.000000000000000000 ) ) ;
#46930 = STYLED_ITEM ( 'NONE', ( #5629 ), #31265 ) ;
#46931 = CARTESIAN_POINT ( 'NONE',  ( 4.876126643500319879, -9.444572157970560156, -32.98000000040000401 ) ) ;
#46932 = FILL_AREA_STYLE ('',( #18873 ) ) ;
#46933 = B_SPLINE_CURVE_WITH_KNOTS ( 'NONE', 3,
 ( #17858, #45028, #30349, #70568 ),
 .UNSPECIFIED., .F., .F.,
 ( 4, 4 ),
 ( 0.000000000000000000, 1.000000000000000000 ),
 .UNSPECIFIED. ) ;
#46934 = PLANE ( 'NONE',  #73716 ) ;
#46935 = CARTESIAN_POINT ( 'NONE',  ( -10.23524058842056661, -9.535696407751172998, -32.98000000040000401 ) ) ;
#46936 = SURFACE_STYLE_FILL_AREA ( #59017 ) ;
#46937 = AXIS2_PLACEMENT_3D ( 'NONE', #31983, #5201, #86900 ) ;
#46938 =( NAMED_UNIT ( * ) SI_UNIT ( $, .STERADIAN. ) SOLID_ANGLE_UNIT ( ) );
#46939 = DIRECTION ( 'NONE',  ( -0.02426392755049000191, -0.9997055875705730399, 1.271777279841790185E-14 ) ) ;
#46940 = ORIENTED_EDGE ( 'NONE', *, *, #50131, .T. ) ;
#46941 = VECTOR ( 'NONE', #73349, 1000.000000000000000 ) ;
#46942 = CARTESIAN_POINT ( 'NONE',  ( 3.293514289878995527, -8.940132697370268389, -32.98000000040000401 ) ) ;
#46944 = SURFACE_SIDE_STYLE ('',( #82272 ) ) ;
#46943 = SURFACE_STYLE_FILL_AREA ( #64859 ) ;
#46945 = CARTESIAN_POINT ( 'NONE',  ( -1.299965263689999937E-12, 5.883311670119999938E-10, -14.55000000999999976 ) ) ;
#46946 = MECHANICAL_DESIGN_GEOMETRIC_PRESENTATION_REPRESENTATION (  '', ( #14277 ), #11390 ) ;
#46947 = MECHANICAL_DESIGN_GEOMETRIC_PRESENTATION_REPRESENTATION (  '', ( #35548 ), #76938 ) ;
#46948 = COLOUR_RGB ( '',0.7843137254901960675, 0.7843137254901960675, 0.7843137254901960675 ) ;
#46949 = VECTOR ( 'NONE', #30667, 1000.000000000000000 ) ;
#46950 = MECHANICAL_DESIGN_GEOMETRIC_PRESENTATION_REPRESENTATION (  '', ( #68327 ), #58379 ) ;
#46951 = SURFACE_STYLE_USAGE ( .BOTH. , #80950 ) ;
#46952 = CARTESIAN_POINT ( 'NONE',  ( 4.850507535933054726, -3.737516551831994605, -32.99333333373333232 ) ) ;
#46953 = ORIENTED_EDGE ( 'NONE', *, *, #69179, .T. ) ;
#46954 = UNCERTAINTY_MEASURE_WITH_UNIT (LENGTH_MEASURE( 1.000000000000000082E-05 ), #72517, 'distance_accuracy_value', 'NONE');
#46955 = DIRECTION ( 'NONE',  ( -0.03575427688718479241, -0.9993606114332675983, 0.000000000000000000 ) ) ;
#46956 = CARTESIAN_POINT ( 'NONE',  ( 4.649893407890629327, -6.556445951286810292, -20.40223274314100266 ) ) ;
#46957 = CARTESIAN_POINT ( 'NONE',  ( 9.476863765580000987, 5.645152386389999499, -33.07999999959999826 ) ) ;
#46958 = DIRECTION ( 'NONE',  ( 0.8281349634774012314, -0.5605287523992711352, 9.831192934392515351E-15 ) ) ;
#46959 = CARTESIAN_POINT ( 'NONE',  ( 8.957545513721649755, -8.423020568009338405, -33.00000000040000003 ) ) ;
#46960 = LINE ( 'NONE', #59479, #42708 ) ;
#46961 = CARTESIAN_POINT ( 'NONE',  ( 5.174502886099999976, -9.598135894019998560, -33.00000000040000003 ) ) ;
#46962 = EDGE_CURVE ( 'NONE', #53396, #12515, #3523, .T. ) ;
#46963 = CARTESIAN_POINT ( 'NONE',  ( 7.500000000000000000, -7.499999999369999060, -13.00000000039999826 ) ) ;
#46965 = CARTESIAN_POINT ( 'NONE',  ( 3.805546882089999805, 6.437041497850000127, -33.07999999959999826 ) ) ;
#46964 =( GEOMETRIC_REPRESENTATION_CONTEXT ( 3 ) GLOBAL_UNCERTAINTY_ASSIGNED_CONTEXT ( ( #48351 ) ) GLOBAL_UNIT_ASSIGNED_CONTEXT ( ( #87642, #21573, #55034 ) ) REPRESENTATION_CONTEXT ( 'NONE', 'WORKASPACE' ) );
#46966 = SURFACE_STYLE_USAGE ( .BOTH. , #18486 ) ;
#46967 =( BOUNDED_CURVE ( )  B_SPLINE_CURVE ( 3, ( #67648, #6937, #73109, #14135 ),
 .UNSPECIFIED., .F., .F. ) 
 B_SPLINE_CURVE_WITH_KNOTS ( ( 4, 4 ),
 ( 4.908026082741738350, 4.961572904129755379 ),
 .UNSPECIFIED. ) 
 CURVE ( )  GEOMETRIC_REPRESENTATION_ITEM ( )  RATIONAL_B_SPLINE_CURVE ( ( 1.000000000000000000, 0.9997610757658313974, 0.9997610757658313974, 1.000000000000000000 ) ) 
 REPRESENTATION_ITEM ( '' )  );
#46968 = UNCERTAINTY_MEASURE_WITH_UNIT (LENGTH_MEASURE( 1.000000000000000082E-05 ), #4710, 'distance_accuracy_value', 'NONE');
#46969 = CARTESIAN_POINT ( 'NONE',  ( 3.936332883419689566, -8.572777194440567072, -32.98666666706667172 ) ) ;
#46970 = ORIENTED_EDGE ( 'NONE', *, *, #30367, .T. ) ;
#46971 = STYLED_ITEM ( 'NONE', ( #77802 ), #59972 ) ;
#46972 = EDGE_CURVE ( 'NONE', #37574, #44289, #81240, .T. ) ;
#46973 = CARTESIAN_POINT ( 'NONE',  ( 8.884676892769999057, 3.058562237659999461, -33.09999999960000139 ) ) ;
#46974 = STYLED_ITEM ( 'NONE', ( #71975 ), #55226 ) ;
#46975 = FACE_OUTER_BOUND ( 'NONE', #63631, .T. ) ;
#46976 = CARTESIAN_POINT ( 'NONE',  ( 5.158751946516498599, -9.306329643515748984, -32.98000000040000401 ) ) ;
#46977 = SURFACE_STYLE_FILL_AREA ( #67100 ) ;
#46978 = ORIENTED_EDGE ( 'NONE', *, *, #42766, .F. ) ;
#46979 = CYLINDRICAL_SURFACE ( 'NONE', #18350, 0.5255083490820002812 ) ;
#46980 = DIRECTION ( 'NONE',  ( -1.103208909516282055E-20, 1.224606348853151857E-16, -1.000000000000000000 ) ) ;
#46981 = CARTESIAN_POINT ( 'NONE',  ( 3.026622201459125083, -9.032939795860139398, -33.00000000040000003 ) ) ;
#46982 = PRESENTATION_STYLE_ASSIGNMENT (( #67549 ) ) ;
#46983 = CARTESIAN_POINT ( 'NONE',  ( -10.35794389900729584, -8.396430613834212409, -32.99333333373333943 ) ) ;
#46984 = VERTEX_POINT ( 'NONE', #39190 ) ;
#46985 = CARTESIAN_POINT ( 'NONE',  ( -7.500000000000000000, -7.499999998829999903, -23.69999999040000205 ) ) ;
#46986 = VECTOR ( 'NONE', #42521, 1000.000000000000000 ) ;
#46987 = CARTESIAN_POINT ( 'NONE',  ( 4.996947296700130714, -8.483067390690219867, -33.00000000040000003 ) ) ;
#46988 = ORIENTED_EDGE ( 'NONE', *, *, #51754, .T. ) ;
#46989 =( LENGTH_UNIT ( ) NAMED_UNIT ( * ) SI_UNIT ( .MILLI., .METRE. ) );
#46990 = CARTESIAN_POINT ( 'NONE',  ( 7.500000000000000000, 9.500000001169999209, -23.99999999959999641 ) ) ;
#46991 = CARTESIAN_POINT ( 'NONE',  ( -1.000000000000000222, -9.749999999019999919, -20.20000000039999932 ) ) ;
#46992 = VERTEX_POINT ( 'NONE', #78575 ) ;
#46993 = CARTESIAN_POINT ( 'NONE',  ( 8.691428543479981172, 6.795346847119850153, -33.09999999960000139 ) ) ;
#46994 = ORIENTED_EDGE ( 'NONE', *, *, #17906, .T. ) ;
#46995 = VECTOR ( 'NONE', #65331, 999.9999999999998863 ) ;
#46996 = DIRECTION ( 'NONE',  ( 1.000000000000000000, 0.000000000000000000, 0.000000000000000000 ) ) ;
#46997 = AXIS2_PLACEMENT_3D ( 'NONE', #35064, #42233, #62276 ) ;
#46998 = CARTESIAN_POINT ( 'NONE',  ( 5.917981369270000513, -3.792296968650000100, -32.98000000040000401 ) ) ;
#46999 = DIRECTION ( 'NONE',  ( -2.022468882053340201E-14, 0.000000000000000000, -1.000000000000000000 ) ) ;
#47000 = ORIENTED_EDGE ( 'NONE', *, *, #44670, .F. ) ;
#47001 = CYLINDRICAL_SURFACE ( 'NONE', #45452, 0.3708339638670001825 ) ;
#47002 = ORIENTED_EDGE ( 'NONE', *, *, #28129, .T. ) ;
#47003 = ORIENTED_EDGE ( 'NONE', *, *, #18786, .T. ) ;
#47004 =( LENGTH_UNIT ( ) NAMED_UNIT ( * ) SI_UNIT ( .MILLI., .METRE. ) );
#47005 =( GEOMETRIC_REPRESENTATION_CONTEXT ( 3 ) GLOBAL_UNCERTAINTY_ASSIGNED_CONTEXT ( ( #5443 ) ) GLOBAL_UNIT_ASSIGNED_CONTEXT ( ( #86938, #46713, #52566 ) ) REPRESENTATION_CONTEXT ( 'NONE', 'WORKASPACE' ) );
#47006 = ORIENTED_EDGE ( 'NONE', *, *, #78682, .F. ) ;
#47007 = FACE_OUTER_BOUND ( 'NONE', #62453, .T. ) ;
#47008 = CARTESIAN_POINT ( 'NONE',  ( -11.52921129360000130, -9.355893204870000091, -32.98000000040000401 ) ) ;
#47009 = ORIENTED_EDGE ( 'NONE', *, *, #10974, .F. ) ;
#47010 = COLOUR_RGB ( '',0.7843137254901960675, 0.7843137254901960675, 0.7843137254901960675 ) ;
#47011 = VERTEX_POINT ( 'NONE', #38748 ) ;
#47012 = PLANE ( 'NONE',  #5383 ) ;
#47013 = VECTOR ( 'NONE', #44391, 1000.000000000000000 ) ;
#47014 = CARTESIAN_POINT ( 'NONE',  ( 5.659014586899539623, 5.155730807490240153, -33.07999999959999826 ) ) ;
#47015 = EDGE_LOOP ( 'NONE', ( #3038, #61135, #60379, #8731 ) ) ;
#47016 = CARTESIAN_POINT ( 'NONE',  ( -11.01627262497184034, -8.751221317391388865, -32.98000000040000401 ) ) ;
#47017 =( NAMED_UNIT ( * ) SI_UNIT ( $, .STERADIAN. ) SOLID_ANGLE_UNIT ( ) );
#47018 = LINE ( 'NONE', #80139, #25595 ) ;
#47019 = ORIENTED_EDGE ( 'NONE', *, *, #54866, .F. ) ;
#47020 = EDGE_CURVE ( 'NONE', #59559, #37112, #30747, .T. ) ;
#47021 = CARTESIAN_POINT ( 'NONE',  ( -10.03888878279057906, -9.744807777376859548, -33.00000000040000003 ) ) ;
#47022 = CARTESIAN_POINT ( 'NONE',  ( -11.20438301009777859, -9.801642196703840071, -33.00000000040000003 ) ) ;
#47023 = SURFACE_STYLE_FILL_AREA ( #19848 ) ;
#47024 = LINE ( 'NONE', #53735, #41780 ) ;
#47025 = ORIENTED_EDGE ( 'NONE', *, *, #57213, .T. ) ;
#47026 = CARTESIAN_POINT ( 'NONE',  ( 9.523406386413943991, -9.435461797609647761, -32.98000000040000401 ) ) ;
#47027 = STYLED_ITEM ( 'NONE', ( #27594 ), #61224 ) ;
#47028 = SURFACE_SIDE_STYLE ('',( #23464 ) ) ;
#47029 =( NAMED_UNIT ( * ) PLANE_ANGLE_UNIT ( ) SI_UNIT ( $, .RADIAN. ) );
#47030 = CARTESIAN_POINT ( 'NONE',  ( 5.111594707083317424, -3.576358625639181721, -33.00000000040000003 ) ) ;
#47031 = ORIENTED_EDGE ( 'NONE', *, *, #42343, .F. ) ;
#47032 = AXIS2_PLACEMENT_3D ( 'NONE', #53466, #80315, #38757 ) ;
#47033 = CARTESIAN_POINT ( 'NONE',  ( -11.73849984839969807, -8.549454068480519808, -32.98000000040000401 ) ) ;
#47034 = CARTESIAN_POINT ( 'NONE',  ( 5.174502886099999976, 5.401864105969999663, -33.07999999959999826 ) ) ;
#47035 = CARTESIAN_POINT ( 'NONE',  ( 3.518950049551134995, -8.400815300608632796, -32.98000000040000401 ) ) ;
#47036 = ORIENTED_EDGE ( 'NONE', *, *, #27047, .F. ) ;
#47037 = B_SPLINE_CURVE_WITH_KNOTS ( 'NONE', 3,
 ( #21561, #48727, #43379, #35351 ),
 .UNSPECIFIED., .F., .F.,
 ( 4, 4 ),
 ( 0.000000000000000000, 1.000000000000000000 ),
 .UNSPECIFIED. ) ;
#47038 = ORIENTED_EDGE ( 'NONE', *, *, #32722, .T. ) ;
#47039 = ORIENTED_EDGE ( 'NONE', *, *, #38113, .F. ) ;
#47040 = SURFACE_SIDE_STYLE ('',( #81059 ) ) ;
#47041 =( LENGTH_UNIT ( ) NAMED_UNIT ( * ) SI_UNIT ( .MILLI., .METRE. ) );
#47042 = PRESENTATION_STYLE_ASSIGNMENT (( #81476 ) ) ;
#47043 = DIRECTION ( 'NONE',  ( 0.000000000000000000, 0.000000000000000000, 1.000000000000000000 ) ) ;
#47044 = UNCERTAINTY_MEASURE_WITH_UNIT (LENGTH_MEASURE( 1.000000000000000082E-05 ), #5800, 'distance_accuracy_value', 'NONE');
#47045 = EDGE_CURVE ( 'NONE', #5270, #87968, #24971, .T. ) ;
#47046 =( GEOMETRIC_REPRESENTATION_CONTEXT ( 3 ) GLOBAL_UNCERTAINTY_ASSIGNED_CONTEXT ( ( #16439 ) ) GLOBAL_UNIT_ASSIGNED_CONTEXT ( ( #67685, #35488, #35028 ) ) REPRESENTATION_CONTEXT ( 'NONE', 'WORKASPACE' ) );
#47047 = CARTESIAN_POINT ( 'NONE',  ( -6.308571456519999288, -8.204653152879998856, -32.98000000040000401 ) ) ;
#47048 = DIRECTION ( 'NONE',  ( 0.000000000000000000, 0.000000000000000000, 1.000000000000000000 ) ) ;
#47049 =( LENGTH_UNIT ( ) NAMED_UNIT ( * ) SI_UNIT ( .MILLI., .METRE. ) );
#47050 = CARTESIAN_POINT ( 'NONE',  ( 6.330411108970051437, 6.731877815896237571, -27.94148935278381529 ) ) ;
#47051 = CARTESIAN_POINT ( 'NONE',  ( 5.679258241090000325, 5.243494502569999938, -33.07999999959999826 ) ) ;
#47052 = EDGE_CURVE ( 'NONE', #4791, #38549, #84375, .T. ) ;
#47053 = UNCERTAINTY_MEASURE_WITH_UNIT (LENGTH_MEASURE( 1.000000000000000082E-05 ), #35871, 'distance_accuracy_value', 'NONE');
#47054 = CARTESIAN_POINT ( 'NONE',  ( -10.91316724668200067, -8.274856684798789885, -7.529366413223590015 ) ) ;
#47055 = MECHANICAL_DESIGN_GEOMETRIC_PRESENTATION_REPRESENTATION (  '', ( #45668 ), #25681 ) ;
#47056 =( NAMED_UNIT ( * ) SI_UNIT ( $, .STERADIAN. ) SOLID_ANGLE_UNIT ( ) );
#47057 = VECTOR ( 'NONE', #67826, 1000.000000000000000 ) ;
#47058 = CARTESIAN_POINT ( 'NONE',  ( -9.690108775040311428, -9.593570260160829477, -32.98000000040000401 ) ) ;
#47059 = EDGE_CURVE ( 'NONE', #81010, #83916, #83471, .T. ) ;
#47060 = DIRECTION ( 'NONE',  ( -1.895301268633000076E-14, 0.000000000000000000, 1.000000000000000000 ) ) ;
#47061 = STYLED_ITEM ( 'NONE', ( #8924 ), #42665 ) ;
#47062 = CARTESIAN_POINT ( 'NONE',  ( -11.36729868010000111, -9.895701602640000871, -33.00000000040000003 ) ) ;
#47063 =( NAMED_UNIT ( * ) PLANE_ANGLE_UNIT ( ) SI_UNIT ( $, .RADIAN. ) );
#47064 = STYLED_ITEM ( 'NONE', ( #51513 ), #12170 ) ;
#47065 =( GEOMETRIC_REPRESENTATION_CONTEXT ( 3 ) GLOBAL_UNCERTAINTY_ASSIGNED_CONTEXT ( ( #58710 ) ) GLOBAL_UNIT_ASSIGNED_CONTEXT ( ( #38807, #71466, #64720 ) ) REPRESENTATION_CONTEXT ( 'NONE', 'WORKASPACE' ) );
#47066 =( LENGTH_UNIT ( ) NAMED_UNIT ( * ) SI_UNIT ( .MILLI., .METRE. ) );
#47067 = STYLED_ITEM ( 'NONE', ( #35563 ), #86012 ) ;
#47068 = CARTESIAN_POINT ( 'NONE',  ( 3.963973846653333410, -8.601938225679999661, -33.00000000040000003 ) ) ;
#47069 = UNCERTAINTY_MEASURE_WITH_UNIT (LENGTH_MEASURE( 1.000000000000000082E-05 ), #79688, 'distance_accuracy_value', 'NONE');
#47070 = DIRECTION ( 'NONE',  ( 0.000000000000000000, 0.000000000000000000, 1.000000000000000000 ) ) ;
#47071 = VERTEX_POINT ( 'NONE', #66402 ) ;
#47072 = EDGE_CURVE ( 'NONE', #7744, #58467, #24935, .T. ) ;
#47073 = ORIENTED_EDGE ( 'NONE', *, *, #21685, .T. ) ;
#47074 = LINE ( 'NONE', #40402, #22480 ) ;
#47075 = ORIENTED_EDGE ( 'NONE', *, *, #17901, .T. ) ;
#47076 = CARTESIAN_POINT ( 'NONE',  ( 4.097115555207055060, -8.357950323892637812, -32.99333333373333943 ) ) ;
#47077 = EDGE_CURVE ( 'NONE', #57280, #86654, #44548, .T. ) ;
#47078 =( NAMED_UNIT ( * ) SI_UNIT ( $, .STERADIAN. ) SOLID_ANGLE_UNIT ( ) );
#47079 = CARTESIAN_POINT ( 'NONE',  ( 4.259117471869999783, 10.53538883480000088, -33.09999999960000139 ) ) ;
#47080 = ORIENTED_EDGE ( 'NONE', *, *, #74006, .F. ) ;
#47081 =( GEOMETRIC_REPRESENTATION_CONTEXT ( 3 ) GLOBAL_UNCERTAINTY_ASSIGNED_CONTEXT ( ( #49914 ) ) GLOBAL_UNIT_ASSIGNED_CONTEXT ( ( #67228, #65462, #66328 ) ) REPRESENTATION_CONTEXT ( 'NONE', 'WORKASPACE' ) );
#47082 = ORIENTED_EDGE ( 'NONE', *, *, #47828, .T. ) ;
#47083 = CIRCLE ( 'NONE', #8684, 1.489999999999999769 ) ;
#47084 = CARTESIAN_POINT ( 'NONE',  ( 3.997071612799999674, 6.291672385500000075, -33.07999999959999826 ) ) ;
#47085 = B_SPLINE_CURVE_WITH_KNOTS ( 'NONE', 3,
 ( #2229, #2680, #50384, #23189 ),
 .UNSPECIFIED., .F., .F.,
 ( 4, 4 ),
 ( 0.000000000000000000, 1.000000000000000000 ),
 .UNSPECIFIED. ) ;
#47086 = ORIENTED_EDGE ( 'NONE', *, *, #6483, .T. ) ;
#47087 = FILL_AREA_STYLE ('',( #27038 ) ) ;
#47088 = AXIS2_PLACEMENT_3D ( 'NONE', #9182, #22991, #70780 ) ;
#47089 = SURFACE_STYLE_FILL_AREA ( #19922 ) ;
#47090 = VERTEX_POINT ( 'NONE', #84779 ) ;
#47091 = FILL_AREA_STYLE_COLOUR ( '', #78361 ) ;
#47092 = LINE ( 'NONE', #74356, #33891 ) ;
#47093 = CARTESIAN_POINT ( 'NONE',  ( 5.688441165869999594, -3.730934812769999720, -33.00000000040000003 ) ) ;
#47094 = SURFACE_STYLE_USAGE ( .BOTH. , #87312 ) ;
#47095 = SURFACE_STYLE_USAGE ( .BOTH. , #6062 ) ;
#47096 = EDGE_LOOP ( 'NONE', ( #214, #66575, #82902, #54372 ) ) ;
#47097 = ORIENTED_EDGE ( 'NONE', *, *, #29884, .T. ) ;
#47098 = SURFACE_STYLE_USAGE ( .BOTH. , #82882 ) ;
#47099 = CARTESIAN_POINT ( 'NONE',  ( 3.957655981359999409, 6.407133185869999359, -33.07999999959999826 ) ) ;
#47100 = CARTESIAN_POINT ( 'NONE',  ( -9.674345875900259628, -9.836700026109641115, -32.98000000040000401 ) ) ;
#47101 = COLOUR_RGB ( '',0.7843137254901960675, 0.7843137254901960675, 0.7843137254901960675 ) ;
#47103 = LINE ( 'NONE', #61354, #78498 ) ;
#47102 =( NAMED_UNIT ( * ) PLANE_ANGLE_UNIT ( ) SI_UNIT ( $, .RADIAN. ) );
#47104 = VERTEX_POINT ( 'NONE', #52133 ) ;
#47105 = VERTEX_POINT ( 'NONE', #52597 ) ;
#47106 = DIRECTION ( 'NONE',  ( 0.7524472440229892367, -0.6586525221709912392, 1.071937135409261061E-14 ) ) ;
#47107 = COLOUR_RGB ( '',0.7843137254901960675, 0.7843137254901960675, 0.7843137254901960675 ) ;
#47108 = CIRCLE ( 'NONE', #24359, 0.2499999999999998335 ) ;
#47109 = CARTESIAN_POINT ( 'NONE',  ( -9.325091807882190054, -9.786501381020165979, -32.98000000040000401 ) ) ;
#47110 = AXIS2_PLACEMENT_3D ( 'NONE', #23353, #9985, #37165 ) ;
#47111 = CARTESIAN_POINT ( 'NONE',  ( 4.746595814970000049, -4.009929718330000448, -33.00000001040000086 ) ) ;
#47112 = PRESENTATION_LAYER_ASSIGNMENT (  '', '', ( #51386 ) ) ;
#47113 = PRESENTATION_STYLE_ASSIGNMENT (( #75282 ) ) ;
#47114 = CARTESIAN_POINT ( 'NONE',  ( 4.448527681659334654, -3.516436696638919557, -33.00000000040000003 ) ) ;
#47115 = CARTESIAN_POINT ( 'NONE',  ( 4.403913465901538871, 10.75652870877326528, -33.09999999960000139 ) ) ;
#47117 = CARTESIAN_POINT ( 'NONE',  ( -9.418205501189481410, -9.463726838949670039, -32.98000000040000401 ) ) ;
#47116 = FILL_AREA_STYLE ('',( #12833 ) ) ;
#47118 = CARTESIAN_POINT ( 'NONE',  ( 5.699422315549999674, 11.23116188770000079, -33.10000000960000222 ) ) ;
#47119 = ORIENTED_EDGE ( 'NONE', *, *, #88303, .F. ) ;
#47120 = SURFACE_SIDE_STYLE ('',( #53838 ) ) ;
#47121 = ORIENTED_EDGE ( 'NONE', *, *, #9845, .T. ) ;
#47122 = COLOUR_RGB ( '',0.7843137254901960675, 0.7843137254901960675, 0.7843137254901960675 ) ;
#47123 = EDGE_LOOP ( 'NONE', ( #7483, #73503, #77615, #46696 ) ) ;
#47124 = EDGE_CURVE ( 'NONE', #72186, #63641, #52501, .T. ) ;
#47125 =( GEOMETRIC_REPRESENTATION_CONTEXT ( 3 ) GLOBAL_UNCERTAINTY_ASSIGNED_CONTEXT ( ( #60442 ) ) GLOBAL_UNIT_ASSIGNED_CONTEXT ( ( #50225, #15073, #55642 ) ) REPRESENTATION_CONTEXT ( 'NONE', 'WORKASPACE' ) );
#47126 = CARTESIAN_POINT ( 'NONE',  ( -11.95433472307257894, -9.093991686961450327, -32.98000000040000401 ) ) ;
#47127 = AXIS2_PLACEMENT_3D ( 'NONE', #9587, #17186, #56913 ) ;
#47128 = CARTESIAN_POINT ( 'NONE',  ( 4.658617698595469925, 11.26803867928271963, -33.09999999960000139 ) ) ;
#47129 = ORIENTED_EDGE ( 'NONE', *, *, #12510, .F. ) ;
#47130 = LINE ( 'NONE', #34189, #26120 ) ;
#47131 = LINE ( 'NONE', #74391, #51677 ) ;
#47132 = CARTESIAN_POINT ( 'NONE',  ( 3.912640283459999591, -8.559812189720000575, -32.98000000040000401 ) ) ;
#47133 = ORIENTED_EDGE ( 'NONE', *, *, #33182, .F. ) ;
#47134 = ORIENTED_EDGE ( 'NONE', *, *, #85060, .T. ) ;
#47135 = LINE ( 'NONE', #5237, #46513 ) ;
#47136 = DIRECTION ( 'NONE',  ( 0.000000000000000000, -1.000000000000000000, 1.222241462864659927E-16 ) ) ;
#47137 = VERTEX_POINT ( 'NONE', #78999 ) ;
#47138 =( NAMED_UNIT ( * ) SI_UNIT ( $, .STERADIAN. ) SOLID_ANGLE_UNIT ( ) );
#47139 = CARTESIAN_POINT ( 'NONE',  ( 6.364123566889999140, -5.976881538699999830, -33.00000000040000003 ) ) ;
#47140 = CARTESIAN_POINT ( 'NONE',  ( 4.794048246577784944, -9.506163187800835246, -32.98000000040000401 ) ) ;
#47141 = EDGE_CURVE ( 'NONE', #4637, #14189, #24742, .T. ) ;
#47142 = DIRECTION ( 'NONE',  ( -0.1086355926198530053, -0.9940816405185910476, 0.000000000000000000 ) ) ;
#47143 = ORIENTED_EDGE ( 'NONE', *, *, #2506, .T. ) ;
#47144 = ADVANCED_FACE ( 'NONE', ( #44129 ), #10694, .F. ) ;
#47145 = EDGE_CURVE ( 'NONE', #40306, #4447, #40939, .T. ) ;
#47146 = B_SPLINE_CURVE_WITH_KNOTS ( 'NONE', 3,
 ( #84037, #71066, #42908, #70189 ),
 .UNSPECIFIED., .F., .F.,
 ( 4, 4 ),
 ( 0.000000000000000000, 1.000000000000000000 ),
 .UNSPECIFIED. ) ;
#47148 = CARTESIAN_POINT ( 'NONE',  ( 7.500000000000000000, 6.056624328379999866, -22.59999999959999784 ) ) ;
#47147 = AXIS2_PLACEMENT_3D ( 'NONE', #16794, #23874, #51074 ) ;
#47149 = CARTESIAN_POINT ( 'NONE',  ( -9.971205082316769719, -3.526645443457402607, -32.98000000039999691 ) ) ;
#47150 = CARTESIAN_POINT ( 'NONE',  ( -3.183519234806632792, -8.060836734385141256, -19.73934691319159640 ) ) ;
#47151 = EDGE_CURVE ( 'NONE', #44259, #1656, #20444, .T. ) ;
#47152 = PRESENTATION_LAYER_ASSIGNMENT (  '', '', ( #67141 ) ) ;
#47153 = SURFACE_SIDE_STYLE ('',( #61836 ) ) ;
#47154 = EDGE_CURVE ( 'NONE', #82920, #12611, #40791, .T. ) ;
#47155 = UNCERTAINTY_MEASURE_WITH_UNIT (LENGTH_MEASURE( 1.000000000000000082E-05 ), #33933, 'distance_accuracy_value', 'NONE');
#47156 = FACE_BOUND ( 'NONE', #55223, .T. ) ;
#47157 = CARTESIAN_POINT ( 'NONE',  ( 8.228741674579998389, -7.153231937940000229, -32.98000000040000401 ) ) ;
#47158 = EDGE_CURVE ( 'NONE', #84188, #28942, #74889, .T. ) ;
#47159 = FILL_AREA_STYLE_COLOUR ( '', #15666 ) ;
#47160 = B_SPLINE_CURVE_WITH_KNOTS ( 'NONE', 3,
 ( #84815, #23647, #50831, #30783 ),
 .UNSPECIFIED., .F., .F.,
 ( 4, 4 ),
 ( 0.000000000000000000, 1.000000000000000000 ),
 .UNSPECIFIED. ) ;
#47161 = ORIENTED_EDGE ( 'NONE', *, *, #7125, .T. ) ;
#47162 = CARTESIAN_POINT ( 'NONE',  ( -9.644780529602849484, -4.091752672673925062, -33.00000000040000003 ) ) ;
#47163 = EDGE_CURVE ( 'NONE', #46739, #66660, #5282, .T. ) ;
#47164 =( NAMED_UNIT ( * ) PLANE_ANGLE_UNIT ( ) SI_UNIT ( $, .RADIAN. ) );
#47165 = CARTESIAN_POINT ( 'NONE',  ( 3.293481666939999553, 6.086855160339999848, -33.07999999959999826 ) ) ;
#47166 = ADVANCED_FACE ( 'NONE', ( #32506 ), #27566, .T. ) ;
#47167 = FILL_AREA_STYLE ('',( #54318 ) ) ;
#47168 = COLOUR_RGB ( '',0.7843137254901960675, 0.7843137254901960675, 0.7843137254901960675 ) ;
#47169 = LINE ( 'NONE', #54774, #13990 ) ;
#47170 = CARTESIAN_POINT ( 'NONE',  ( -9.772610906550520227, -9.579656568067839828, -32.98000000040000401 ) ) ;
#47171 = UNCERTAINTY_MEASURE_WITH_UNIT (LENGTH_MEASURE( 1.000000000000000082E-05 ), #85018, 'distance_accuracy_value', 'NONE');
#47172 = LINE ( 'NONE', #46737, #27941 ) ;
#47173 = COLOUR_RGB ( '',0.7843137254901960675, 0.7843137254901960675, 0.7843137254901960675 ) ;
#47174 = CARTESIAN_POINT ( 'NONE',  ( -8.305304483439918783, -8.358498001089190055, -32.98000000040000401 ) ) ;
#47175 = UNCERTAINTY_MEASURE_WITH_UNIT (LENGTH_MEASURE( 1.000000000000000082E-05 ), #38755, 'distance_accuracy_value', 'NONE');
#47176 = DIRECTION ( 'NONE',  ( 4.503876597887478838E-05, -0.9999999989857547567, 0.000000000000000000 ) ) ;
#47177 = ORIENTED_EDGE ( 'NONE', *, *, #71197, .F. ) ;
#47178 = MECHANICAL_DESIGN_GEOMETRIC_PRESENTATION_REPRESENTATION (  '', ( #8763 ), #27259 ) ;
#47179 = CARTESIAN_POINT ( 'NONE',  ( 3.016025609060000168, 6.097687307879999352, -33.09999999960000139 ) ) ;
#47180 = SURFACE_STYLE_USAGE ( .BOTH. , #74435 ) ;
#47181 = EDGE_CURVE ( 'NONE', #65907, #49302, #4436, .T. ) ;
#47182 =( NAMED_UNIT ( * ) PLANE_ANGLE_UNIT ( ) SI_UNIT ( $, .RADIAN. ) );
#47183 = CARTESIAN_POINT ( 'NONE',  ( -11.11342181849999911, -8.553971799959999345, -32.98000000040000401 ) ) ;
#47184 = VECTOR ( 'NONE', #29545, 1000.000000000000000 ) ;
#47185 = CARTESIAN_POINT ( 'NONE',  ( 3.293481666940885066, -8.913144839650000151, -32.98000000040000401 ) ) ;
#47186 = COLOUR_RGB ( '',0.7843137254901960675, 0.7843137254901960675, 0.7843137254901960675 ) ;
#47187 =( NAMED_UNIT ( * ) SI_UNIT ( $, .STERADIAN. ) SOLID_ANGLE_UNIT ( ) );
#47188 = DIRECTION ( 'NONE',  ( 0.000000000000000000, 0.000000000000000000, 1.000000000000000000 ) ) ;
#47189 = B_SPLINE_CURVE_WITH_KNOTS ( 'NONE', 3,
 ( #23262, #83599, #30404, #22411 ),
 .UNSPECIFIED., .F., .F.,
 ( 4, 4 ),
 ( 0.000000000000000000, 1.000000000000000000 ),
 .UNSPECIFIED. ) ;
#47191 = CARTESIAN_POINT ( 'NONE',  ( 3.133632459867879749, -9.231232082861831501, -32.98000000040000401 ) ) ;
#47190 = SURFACE_STYLE_USAGE ( .BOTH. , #60132 ) ;
#47192 = ORIENTED_EDGE ( 'NONE', *, *, #60761, .T. ) ;
#47193 = PRESENTATION_STYLE_ASSIGNMENT (( #53463 ) ) ;
#47194 = FILL_AREA_STYLE_COLOUR ( '', #19835 ) ;
#47195 = PLANE ( 'NONE',  #65012 ) ;
#47196 = ORIENTED_EDGE ( 'NONE', *, *, #9529, .F. ) ;
#47197 = FACE_OUTER_BOUND ( 'NONE', #1400, .T. ) ;
#47198 = B_SPLINE_CURVE_WITH_KNOTS ( 'NONE', 3,
 ( #40726, #33583, #19796, #33151 ),
 .UNSPECIFIED., .F., .F.,
 ( 4, 4 ),
 ( 0.000000000000000000, 1.000000000000000000 ),
 .UNSPECIFIED. ) ;
#47199 = FILL_AREA_STYLE ('',( #4867 ) ) ;
#47200 = FACE_OUTER_BOUND ( 'NONE', #33623, .T. ) ;
#47201 = EDGE_CURVE ( 'NONE', #3127, #79633, #26698, .T. ) ;
#47203 = CARTESIAN_POINT ( 'NONE',  ( -8.232389182440000397, -8.361644790420001527, -32.98000000040000401 ) ) ;
#47202 = CARTESIAN_POINT ( 'NONE',  ( -9.066117971927999619, -3.681387705010000122, -33.00000001040000086 ) ) ;
#47204 = VERTEX_POINT ( 'NONE', #47185 ) ;
#47205 =( LENGTH_UNIT ( ) NAMED_UNIT ( * ) SI_UNIT ( .MILLI., .METRE. ) );
#47206 =( NAMED_UNIT ( * ) SI_UNIT ( $, .STERADIAN. ) SOLID_ANGLE_UNIT ( ) );
#47207 = B_SPLINE_CURVE_WITH_KNOTS ( 'NONE', 3,
 ( #40648, #86675, #39327, #25517, #46897, #18405 ),
 .UNSPECIFIED., .F., .F.,
 ( 4, 2, 4 ),
 ( 0.000000000000000000, 0.5000000000000000000, 1.000000000000000000 ),
 .UNSPECIFIED. ) ;
#47209 = LINE ( 'NONE', #75821, #68265 ) ;
#47208 = CIRCLE ( 'NONE', #17343, 3.999999999999997335 ) ;
#47210 = LINE ( 'NONE', #55705, #67545 ) ;
#47211 = ORIENTED_EDGE ( 'NONE', *, *, #55094, .F. ) ;
#47212 = ORIENTED_EDGE ( 'NONE', *, *, #49187, .F. ) ;
#47213 = DIRECTION ( 'NONE',  ( -0.8660254037843290176, -0.5000000000001900702, 1.782479871169360458E-14 ) ) ;
#47214 = CARTESIAN_POINT ( 'NONE',  ( 5.385495142689999959, 5.247517635840000416, -33.07999999959999826 ) ) ;
#47215 = CARTESIAN_POINT ( 'NONE',  ( 6.082579701254326565, 11.64322463589154388, -33.09999999960000139 ) ) ;
#47216 = ORIENTED_EDGE ( 'NONE', *, *, #49492, .T. ) ;
#47217 = DIRECTION ( 'NONE',  ( -0.9785341961279732104, -0.2060845142367110638, 0.000000000000000000 ) ) ;
#47218 = VERTEX_POINT ( 'NONE', #74438 ) ;
#47219 = CARTESIAN_POINT ( 'NONE',  ( 8.195946555256609756, -1.144283675392352206, -19.97336398556067394 ) ) ;
#47220 = CARTESIAN_POINT ( 'NONE',  ( -11.41546666931140130, -9.006991669936578404, -32.98000000040000401 ) ) ;
#47221 = ORIENTED_EDGE ( 'NONE', *, *, #81598, .F. ) ;
#47222 = CARTESIAN_POINT ( 'NONE',  ( 3.455181018779999835, -9.070575408479998103, -33.00000000040000003 ) ) ;
#47223 = ORIENTED_EDGE ( 'NONE', *, *, #3822, .T. ) ;
#47224 = VERTEX_POINT ( 'NONE', #33805 ) ;
#47225 = B_SPLINE_CURVE_WITH_KNOTS ( 'NONE', 3,
 ( #75915, #55338, #76835, #36112 ),
 .UNSPECIFIED., .F., .F.,
 ( 4, 4 ),
 ( 0.000000000000000000, 1.000000000000000000 ),
 .UNSPECIFIED. ) ;
#47226 = CARTESIAN_POINT ( 'NONE',  ( 3.168366181318944985, 6.391429393051570429, -33.07999999959999826 ) ) ;
#47227 = ORIENTED_EDGE ( 'NONE', *, *, #14915, .T. ) ;
#47228 = EDGE_CURVE ( 'NONE', #88381, #34460, #60994, .T. ) ;
#47229 = CARTESIAN_POINT ( 'NONE',  ( -8.429557341027820172, -8.312456183386650821, -32.98000000040000401 ) ) ;
#47230 = PLANE ( 'NONE',  #36777 ) ;
#47231 = CARTESIAN_POINT ( 'NONE',  ( -11.17032929390000007, -10.04874377516666861, -33.00000000040000003 ) ) ;
#47232 = CIRCLE ( 'NONE', #3187, 1.500000000139999790 ) ;
#47233 = SURFACE_STYLE_FILL_AREA ( #25103 ) ;
#47234 = ORIENTED_EDGE ( 'NONE', *, *, #54539, .F. ) ;
#47235 = CARTESIAN_POINT ( 'NONE',  ( 3.430026364419999751, -9.357405576029998784, -32.98000000040000401 ) ) ;
#47236 = CARTESIAN_POINT ( 'NONE',  ( 5.380799337509999170, -9.674056911790000157, -32.98000000040000401 ) ) ;
#47237 = AXIS2_PLACEMENT_3D ( 'NONE', #71770, #73069, #46286 ) ;
#47238 = EDGE_LOOP ( 'NONE', ( #54766, #55162, #75700, #36271 ) ) ;
#47239 = CARTESIAN_POINT ( 'NONE',  ( -11.08887145889999992, -10.00171407220000042, -32.98000000040000401 ) ) ;
#47240 = FILL_AREA_STYLE_COLOUR ( '', #20532 ) ;
#47241 = PRESENTATION_LAYER_ASSIGNMENT (  '', '', ( #77288 ) ) ;
#47242 = EDGE_LOOP ( 'NONE', ( #26169, #6981, #87880, #56105 ) ) ;
#47243 = FACE_OUTER_BOUND ( 'NONE', #83753, .T. ) ;
#47244 = VERTEX_POINT ( 'NONE', #82523 ) ;
#47245 = ADVANCED_FACE ( 'NONE', ( #70440 ), #15565, .T. ) ;
#47246 = CARTESIAN_POINT ( 'NONE',  ( 5.556859339377880680, 5.567528087778310208, -33.07999999959999826 ) ) ;
#47247 = DIRECTION ( 'NONE',  ( 0.000000000000000000, 0.000000000000000000, 1.000000000000000000 ) ) ;
#47248 = CARTESIAN_POINT ( 'NONE',  ( 5.377645282287979889, 5.221255577050603947, -33.08666666626666597 ) ) ;
#47249 = AXIS2_PLACEMENT_3D ( 'NONE', #79160, #17122, #31335 ) ;
#47250 = COLOUR_RGB ( '',0.7843137254901960675, 0.7843137254901960675, 0.7843137254901960675 ) ;
#47251 = CARTESIAN_POINT ( 'NONE',  ( 4.658617698589710088, -3.731961320719090036, -32.98000000040000401 ) ) ;
#47252 = VERTEX_POINT ( 'NONE', #77159 ) ;
#47253 = EDGE_CURVE ( 'NONE', #88178, #10573, #36345, .T. ) ;
#47254 =( LENGTH_UNIT ( ) NAMED_UNIT ( * ) SI_UNIT ( .MILLI., .METRE. ) );
#47255 = EDGE_CURVE ( 'NONE', #4306, #33588, #85427, .T. ) ;
#47256 = COLOUR_RGB ( '',0.7843137254901960675, 0.7843137254901960675, 0.7843137254901960675 ) ;
#47257 = PLANE ( 'NONE',  #50479 ) ;
#47258 = VECTOR ( 'NONE', #75911, 1000.000000000000114 ) ;
#47259 = ADVANCED_FACE ( 'NONE', ( #50264 ), #77594, .T. ) ;
#47260 = PRESENTATION_STYLE_ASSIGNMENT (( #6213 ) ) ;
#47261 = EDGE_CURVE ( 'NONE', #81124, #34965, #76924, .T. ) ;
#47262 = CARTESIAN_POINT ( 'NONE',  ( -6.042454486278350245, -8.423020568009338405, -32.98000000040000401 ) ) ;
#47263 = EDGE_CURVE ( 'NONE', #26308, #28091, #6432, .T. ) ;
#47264 = UNCERTAINTY_MEASURE_WITH_UNIT (LENGTH_MEASURE( 1.000000000000000082E-05 ), #69805, 'distance_accuracy_value', 'NONE');
#47265 = LINE ( 'NONE', #69189, #23405 ) ;
#47266 = B_SPLINE_CURVE_WITH_KNOTS ( 'NONE', 3,
 ( #67935, #60316, #67060, #47366 ),
 .UNSPECIFIED., .F., .F.,
 ( 4, 4 ),
 ( 0.000000000000000000, 1.000000000000000000 ),
 .UNSPECIFIED. ) ;
#47267 = ORIENTED_EDGE ( 'NONE', *, *, #59370, .F. ) ;
#47268 = CARTESIAN_POINT ( 'NONE',  ( 4.091672527794690595, -10.87878186580883977, -32.99333333373333943 ) ) ;
#47269 = SURFACE_SIDE_STYLE ('',( #20091 ) ) ;
#47270 = B_SPLINE_CURVE_WITH_KNOTS ( 'NONE', 3,
 ( #62635, #82368, #7312, #42120 ),
 .UNSPECIFIED., .F., .F.,
 ( 4, 4 ),
 ( 0.000000000000000000, 1.000000000000000000 ),
 .UNSPECIFIED. ) ;
#47271 = EDGE_CURVE ( 'NONE', #61387, #15373, #51589, .T. ) ;
#47272 = CARTESIAN_POINT ( 'NONE',  ( 4.996947296700000152, 6.516932609299999513, -33.09999999960000139 ) ) ;
#47273 = SURFACE_SIDE_STYLE ('',( #6233 ) ) ;
#47274 = CARTESIAN_POINT ( 'NONE',  ( 3.198191561865619370, -9.283893322774829926, -32.98000000040000401 ) ) ;
#47275 = VERTEX_POINT ( 'NONE', #31519 ) ;
#47277 = EDGE_CURVE ( 'NONE', #6863, #37676, #58810, .T. ) ;
#47276 =( NAMED_UNIT ( * ) SI_UNIT ( $, .STERADIAN. ) SOLID_ANGLE_UNIT ( ) );
#47278 = DIRECTION ( 'NONE',  ( -0.8660254037844263841, -0.5000000000000212053, 0.000000000000000000 ) ) ;
#47279 = UNCERTAINTY_MEASURE_WITH_UNIT (LENGTH_MEASURE( 1.000000000000000082E-05 ), #18922, 'distance_accuracy_value', 'NONE');
#47280 = SURFACE_SIDE_STYLE ('',( #6681 ) ) ;
#47281 = ADVANCED_FACE ( 'NONE', ( #86001 ), #59176, .T. ) ;
#47282 =( LENGTH_UNIT ( ) NAMED_UNIT ( * ) SI_UNIT ( .MILLI., .METRE. ) );
#47283 = CARTESIAN_POINT ( 'NONE',  ( 5.068610326039999947, -3.550550717010000135, -32.98000000040000401 ) ) ;
#47284 = CARTESIAN_POINT ( 'NONE',  ( -10.63682178681398760, -7.913399943045776652, -32.98666666706667172 ) ) ;
#47286 = CARTESIAN_POINT ( 'NONE',  ( -6.360682530504880638, -8.554323567477965184, -32.98000000040000401 ) ) ;
#47285 = SURFACE_STYLE_FILL_AREA ( #20111 ) ;
#47287 = ORIENTED_EDGE ( 'NONE', *, *, #26148, .T. ) ;
#47288 = COLOUR_RGB ( '',0.7843137254901960675, 0.7843137254901960675, 0.7843137254901960675 ) ;
#47289 = B_SPLINE_CURVE_WITH_KNOTS ( 'NONE', 3,
 ( #86949, #32025, #45404, #73081 ),
 .UNSPECIFIED., .F., .F.,
 ( 4, 4 ),
 ( 0.000000000000000000, 1.000000000000000000 ),
 .UNSPECIFIED. ) ;
#47290 =( LENGTH_UNIT ( ) NAMED_UNIT ( * ) SI_UNIT ( .MILLI., .METRE. ) );
#47291 = EDGE_CURVE ( 'NONE', #50843, #7976, #28968, .T. ) ;
#47292 = CYLINDRICAL_SURFACE ( 'NONE', #63908, 0.4191849727070003917 ) ;
#47293 = STYLED_ITEM ( 'NONE', ( #70239 ), #77442 ) ;
#47294 = ADVANCED_FACE ( 'NONE', ( #71714 ), #30655, .T. ) ;
#47296 = AXIS2_PLACEMENT_3D ( 'NONE', #49654, #83199, #84495 ) ;
#47295 = LINE ( 'NONE', #87942, #17913 ) ;
#47297 =( LENGTH_UNIT ( ) NAMED_UNIT ( * ) SI_UNIT ( .MILLI., .METRE. ) );
#47298 = FILL_AREA_STYLE ('',( #66521 ) ) ;
#47299 = ORIENTED_EDGE ( 'NONE', *, *, #59282, .F. ) ;
#47300 = CARTESIAN_POINT ( 'NONE',  ( -11.78796451240674870, -9.293592090549632090, -32.99333333373333943 ) ) ;
#47301 = CARTESIAN_POINT ( 'NONE',  ( -7.237358229536665633, -10.45203972260000391, -33.00000000040000003 ) ) ;
#47302 =( NAMED_UNIT ( * ) PLANE_ANGLE_UNIT ( ) SI_UNIT ( $, .RADIAN. ) );
#47303 = STYLED_ITEM ( 'NONE', ( #41893 ), #18870 ) ;
#47304 = PLANE ( 'NONE',  #59722 ) ;
#47305 = MECHANICAL_DESIGN_GEOMETRIC_PRESENTATION_REPRESENTATION (  '', ( #44452 ), #20277 ) ;
#47306 = MECHANICAL_DESIGN_GEOMETRIC_PRESENTATION_REPRESENTATION (  '', ( #24550 ), #23192 ) ;
#47308 = LINE ( 'NONE', #19255, #29817 ) ;
#47307 = AXIS2_PLACEMENT_3D ( 'NONE', #67035, #26415, #27289 ) ;
#47309 = ORIENTED_EDGE ( 'NONE', *, *, #19001, .T. ) ;
#47310 = CARTESIAN_POINT ( 'NONE',  ( -4.529921347000000154, -7.077350268240000020, -19.50000000029999825 ) ) ;
#47311 = PLANE ( 'NONE',  #17021 ) ;
#47312 = CARTESIAN_POINT ( 'NONE',  ( -10.93294133120003941, -8.332010236530040359, -33.00000000040000003 ) ) ;
#47313 = LINE ( 'NONE', #39761, #17348 ) ;
#47314 = CARTESIAN_POINT ( 'NONE',  ( 7.500000000000000000, -7.499999999369999060, -12.89999999039999778 ) ) ;
#47315 = ORIENTED_EDGE ( 'NONE', *, *, #14505, .F. ) ;
#47316 = CARTESIAN_POINT ( 'NONE',  ( -8.907035791779533085, -3.375462595075837680, -32.98000000039999691 ) ) ;
#47317 = ORIENTED_EDGE ( 'NONE', *, *, #25905, .T. ) ;
#47318 = SURFACE_SIDE_STYLE ('',( #53146 ) ) ;
#47319 = LINE ( 'NONE', #55354, #2384 ) ;
#47320 =( NAMED_UNIT ( * ) PLANE_ANGLE_UNIT ( ) SI_UNIT ( $, .RADIAN. ) );
#47321 = CARTESIAN_POINT ( 'NONE',  ( -11.83163381869430175, -8.608570606948450887, -33.00000000040000003 ) ) ;
#47322 = VERTEX_POINT ( 'NONE', #23954 ) ;
#47323 = CARTESIAN_POINT ( 'NONE',  ( -10.93294133120000033, -8.332010236530001279, -32.98000000040000401 ) ) ;
#47324 = EDGE_LOOP ( 'NONE', ( #45587, #82553, #16152, #77693 ) ) ;
#47325 = SURFACE_STYLE_FILL_AREA ( #72503 ) ;
#47326 = EDGE_LOOP ( 'NONE', ( #75383, #25723, #36983, #56295 ) ) ;
#47327 = SURFACE_STYLE_USAGE ( .BOTH. , #27723 ) ;
#47328 = CARTESIAN_POINT ( 'NONE',  ( -7.360309718976719040, -8.862746204890539659, -27.92478919621844469 ) ) ;
#47329 = ORIENTED_EDGE ( 'NONE', *, *, #66942, .F. ) ;
#47330 = ORIENTED_EDGE ( 'NONE', *, *, #41156, .F. ) ;
#47331 = SURFACE_STYLE_USAGE ( .BOTH. , #46009 ) ;
#47332 = CARTESIAN_POINT ( 'NONE',  ( -8.871708403777230245, -3.452950633458924834, -33.00000000040000003 ) ) ;
#47333 = EDGE_LOOP ( 'NONE', ( #31671, #9441, #13491, #26295 ) ) ;
#47334 = ORIENTED_EDGE ( 'NONE', *, *, #61949, .T. ) ;
#47335 = CARTESIAN_POINT ( 'NONE',  ( 5.373448574545427903, -9.786341188471158858, -32.98000000040000401 ) ) ;
#47336 = CARTESIAN_POINT ( 'NONE',  ( -11.70029407380022413, -9.336040820380533845, -32.98666666706667172 ) ) ;
#47337 = UNCERTAINTY_MEASURE_WITH_UNIT (LENGTH_MEASURE( 1.000000000000000082E-05 ), #32228, 'distance_accuracy_value', 'NONE');
#47338 = CARTESIAN_POINT ( 'NONE',  ( 10.08365013279999900, -10.34999999940000137, -13.05000000000000071 ) ) ;
#47339 = VERTEX_POINT ( 'NONE', #45335 ) ;
#47340 = CARTESIAN_POINT ( 'NONE',  ( 3.241267907510000157, 5.690328920223334030, -33.09999999960000139 ) ) ;
#47341 = ORIENTED_EDGE ( 'NONE', *, *, #47163, .F. ) ;
#47342 = DIRECTION ( 'NONE',  ( 0.000000000000000000, 0.000000000000000000, 1.000000000000000000 ) ) ;
#47343 = CYLINDRICAL_SURFACE ( 'NONE', #53549, 2.000000000000000888 ) ;
#47344 = ORIENTED_EDGE ( 'NONE', *, *, #69179, .F. ) ;
#47345 = ORIENTED_EDGE ( 'NONE', *, *, #3305, .F. ) ;
#47346 = CARTESIAN_POINT ( 'NONE',  ( 3.728922769630000023, 5.742918485729999745, -33.07999999959999826 ) ) ;
#47347 =( NAMED_UNIT ( * ) PLANE_ANGLE_UNIT ( ) SI_UNIT ( $, .RADIAN. ) );
#47348 = UNCERTAINTY_MEASURE_WITH_UNIT (LENGTH_MEASURE( 1.000000000000000082E-05 ), #50548, 'distance_accuracy_value', 'NONE');
#47349 = DIRECTION ( 'NONE',  ( 1.000000000000000000, 0.000000000000000000, 0.000000000000000000 ) ) ;
#47350 = ADVANCED_FACE ( 'NONE', ( #65441 ), #3864, .T. ) ;
#47351 = DIRECTION ( 'NONE',  ( -0.9988313099953011198, 0.04833233051561540428, 0.000000000000000000 ) ) ;
#47353 = VECTOR ( 'NONE', #76315, 1000.000000000000000 ) ;
#47352 = FACE_OUTER_BOUND ( 'NONE', #11304, .T. ) ;
#47354 = ADVANCED_FACE ( 'NONE', ( #39087 ), #47521, .F. ) ;
#47355 = ADVANCED_FACE ( 'NONE', ( #33706 ), #11895, .T. ) ;
#47356 = CARTESIAN_POINT ( 'NONE',  ( -10.25340418500000084, -4.009929718330000448, -33.00000000040000003 ) ) ;
#47357 = AXIS2_PLACEMENT_3D ( 'NONE', #4352, #58354, #37801 ) ;
#47358 = COLOUR_RGB ( '',0.7843137254901960675, 0.7843137254901960675, 0.7843137254901960675 ) ;
#47359 =( NAMED_UNIT ( * ) SI_UNIT ( $, .STERADIAN. ) SOLID_ANGLE_UNIT ( ) );
#47360 = ADVANCED_FACE ( 'NONE', ( #2432 ), #55574, .T. ) ;
#47361 = DIRECTION ( 'NONE',  ( -0.5109710277188396210, -0.8595979344041915216, 0.000000000000000000 ) ) ;
#47362 = ADVANCED_FACE ( 'NONE', ( #35001 ), #69914, .T. ) ;
#47363 = VECTOR ( 'NONE', #17870, 1000.000000000000000 ) ;
#47364 = VECTOR ( 'NONE', #57578, 1000.000000000000114 ) ;
#47365 = VERTEX_POINT ( 'NONE', #34551 ) ;
#47366 = CARTESIAN_POINT ( 'NONE',  ( -10.05479882209498044, -3.486067679988834822, -32.98000000040000401 ) ) ;
#47367 = CARTESIAN_POINT ( 'NONE',  ( 4.080903924050000242, -9.011945278480000709, -32.98000000040000401 ) ) ;
#47368 = STYLED_ITEM ( 'NONE', ( #11393 ), #67438 ) ;
#47369 = COLOUR_RGB ( '',0.7843137254901960675, 0.7843137254901960675, 0.7843137254901960675 ) ;
#47370 = DIRECTION ( 'NONE',  ( 0.8660254037843290176, 0.5000000000001900702, -1.792438268123641078E-14 ) ) ;
#47371 = DIRECTION ( 'NONE',  ( -5.515677739299530772E-21, 1.224606352580235891E-16, -1.000000000000000000 ) ) ;
#47372 = COLOUR_RGB ( '',0.7843137254901960675, 0.7843137254901960675, 0.7843137254901960675 ) ;
#47373 = MECHANICAL_DESIGN_GEOMETRIC_PRESENTATION_REPRESENTATION (  '', ( #74477 ), #64517 ) ;
#47374 = CARTESIAN_POINT ( 'NONE',  ( 3.886578181460000003, -8.553971799959999345, -33.00000000040000003 ) ) ;
#47375 = PRESENTATION_LAYER_ASSIGNMENT (  '', '', ( #51660 ) ) ;
#47376 =( LENGTH_UNIT ( ) NAMED_UNIT ( * ) SI_UNIT ( .MILLI., .METRE. ) );
#47377 = CARTESIAN_POINT ( 'NONE',  ( 4.914638355229902444, 11.23802081338514292, -33.07999999959999826 ) ) ;
#47378 = ORIENTED_EDGE ( 'NONE', *, *, #50998, .T. ) ;
#47379 = CARTESIAN_POINT ( 'NONE',  ( 5.316398222609690194, 4.828313843759819868, -33.09999999960000139 ) ) ;
#47381 = EDGE_CURVE ( 'NONE', #2054, #84390, #7821, .T. ) ;
#47380 = FILL_AREA_STYLE_COLOUR ( '', #23266 ) ;
#47382 = UNCERTAINTY_MEASURE_WITH_UNIT (LENGTH_MEASURE( 1.000000000000000082E-05 ), #8110, 'distance_accuracy_value', 'NONE');
#47383 = CARTESIAN_POINT ( 'NONE',  ( -0.0003602945339234432079, 3.999999984361926053, -12.09999999999999964 ) ) ;
#47384 = SURFACE_SIDE_STYLE ('',( #21091 ) ) ;
#47385 = UNCERTAINTY_MEASURE_WITH_UNIT (LENGTH_MEASURE( 1.000000000000000082E-05 ), #34109, 'distance_accuracy_value', 'NONE');
#47386 = VECTOR ( 'NONE', #56984, 1000.000000000000114 ) ;
#47387 = FILL_AREA_STYLE ('',( #19785 ) ) ;
#47388 = B_SPLINE_CURVE_WITH_KNOTS ( 'NONE', 3,
 ( #48813, #62671, #35877, #83720 ),
 .UNSPECIFIED., .F., .F.,
 ( 4, 4 ),
 ( 0.000000000000000000, 1.000000000000000000 ),
 .UNSPECIFIED. ) ;
#47389 = CARTESIAN_POINT ( 'NONE',  ( 1.209947330829999945, -7.922649729859998935, -19.50000000040000003 ) ) ;
#47390 = SURFACE_SIDE_STYLE ('',( #67086 ) ) ;
#47391 = FILL_AREA_STYLE_COLOUR ( '', #64773 ) ;
#47392 = CARTESIAN_POINT ( 'NONE',  ( 4.548999604529999630, 10.58401126679999926, -33.10000000960000222 ) ) ;
#47393 = FILL_AREA_STYLE ('',( #12224 ) ) ;
#47394 = ORIENTED_EDGE ( 'NONE', *, *, #7491, .F. ) ;
#47395 = LINE ( 'NONE', #28253, #66504 ) ;
#47396 = SURFACE_SIDE_STYLE ('',( #20222 ) ) ;
#47397 = CARTESIAN_POINT ( 'NONE',  ( 4.067058668820000555, 6.667989763459999608, -33.09999999960000139 ) ) ;
#47398 = FILL_AREA_STYLE_COLOUR ( '', #13956 ) ;
#47399 = EDGE_CURVE ( 'NONE', #78904, #17000, #27926, .T. ) ;
#47400 = PLANE ( 'NONE',  #73441 ) ;
#47401 = CARTESIAN_POINT ( 'NONE',  ( 5.916850347420000489, -3.318970460970000147, -33.00000001040000086 ) ) ;
#47402 = ORIENTED_EDGE ( 'NONE', *, *, #16279, .F. ) ;
#47403 = DIRECTION ( 'NONE',  ( 0.000000000000000000, 0.000000000000000000, 1.000000000000000000 ) ) ;
#47404 = STYLED_ITEM ( 'NONE', ( #6400 ), #5194 ) ;
#47405 = DIRECTION ( 'NONE',  ( 0.06589980576146162172, 0.9978262451953254786, 0.000000000000000000 ) ) ;
#47406 = CARTESIAN_POINT ( 'NONE',  ( 8.228741674579998389, -7.153231937940000229, -32.98000000040000401 ) ) ;
#47407 = FACE_OUTER_BOUND ( 'NONE', #28020, .T. ) ;
#47408 = CARTESIAN_POINT ( 'NONE',  ( -11.96703010669999934, -9.053290426229999355, -33.00000000040000003 ) ) ;
#47409 = DIRECTION ( 'NONE',  ( -0.9998111360706821715, -0.01943430443961700199, 0.000000000000000000 ) ) ;
#47410 = VERTEX_POINT ( 'NONE', #75692 ) ;
#47411 = B_SPLINE_CURVE_WITH_KNOTS ( 'NONE', 3,
 ( #53291, #26980, #66697, #39031 ),
 .UNSPECIFIED., .F., .F.,
 ( 4, 4 ),
 ( 0.000000000000000000, 1.000000000000000000 ),
 .UNSPECIFIED. ) ;
#47412 = VERTEX_POINT ( 'NONE', #14555 ) ;
#47413 = PRESENTATION_STYLE_ASSIGNMENT (( #80991 ) ) ;
#47414 = FILL_AREA_STYLE_COLOUR ( '', #7233 ) ;
#47415 =( GEOMETRIC_REPRESENTATION_CONTEXT ( 3 ) GLOBAL_UNCERTAINTY_ASSIGNED_CONTEXT ( ( #50463 ) ) GLOBAL_UNIT_ASSIGNED_CONTEXT ( ( #81155, #68152, #53397 ) ) REPRESENTATION_CONTEXT ( 'NONE', 'WORKASPACE' ) );
#47416 = CARTESIAN_POINT ( 'NONE',  ( -9.732877922080614752, -3.699761333802564778, -33.00000000040000003 ) ) ;
#47417 = CARTESIAN_POINT ( 'NONE',  ( -5.305241122307091217, -9.243034495056630107, -33.00000000040000003 ) ) ;
#47418 = ORIENTED_EDGE ( 'NONE', *, *, #77496, .T. ) ;
#47419 = CARTESIAN_POINT ( 'NONE',  ( 5.638102501764393537, 5.115184895157026013, -33.08666666626666597 ) ) ;
#47420 = CARTESIAN_POINT ( 'NONE',  ( 3.387269079960060214, 5.644663401160400440, -33.09999999960000139 ) ) ;
#47421 =( GEOMETRIC_REPRESENTATION_CONTEXT ( 3 ) GLOBAL_UNCERTAINTY_ASSIGNED_CONTEXT ( ( #23044 ) ) GLOBAL_UNIT_ASSIGNED_CONTEXT ( ( #14072, #87677, #67601 ) ) REPRESENTATION_CONTEXT ( 'NONE', 'WORKASPACE' ) );
#47422 = PRESENTATION_LAYER_ASSIGNMENT (  '', '', ( #84578 ) ) ;
#47423 = CARTESIAN_POINT ( 'NONE',  ( -1.367302852189999920E-12, 9.816741065759998911E-10, -20.19999999999999929 ) ) ;
#47424 = AXIS2_PLACEMENT_3D ( 'NONE', #44382, #64469, #84206 ) ;
#47425 = B_SPLINE_CURVE_WITH_KNOTS ( 'NONE', 3,
 ( #15652, #83920, #62396, #61948 ),
 .UNSPECIFIED., .F., .F.,
 ( 4, 4 ),
 ( 0.000000000000000000, 1.000000000000000000 ),
 .UNSPECIFIED. ) ;
#47426 = VECTOR ( 'NONE', #60086, 1000.000000000000114 ) ;
#47427 = CARTESIAN_POINT ( 'NONE',  ( -6.741187378007250430, -10.85740904669840035, -32.98000000040000401 ) ) ;
#47428 = ORIENTED_EDGE ( 'NONE', *, *, #53729, .F. ) ;
#47429 = VECTOR ( 'NONE', #72172, 1000.000000000000114 ) ;
#47430 = DIRECTION ( 'NONE',  ( 0.000000000000000000, 0.000000000000000000, 1.000000000000000000 ) ) ;
#47431 = ORIENTED_EDGE ( 'NONE', *, *, #77771, .T. ) ;
#47432 =( LENGTH_UNIT ( ) NAMED_UNIT ( * ) SI_UNIT ( .MILLI., .METRE. ) );
#47433 =( GEOMETRIC_REPRESENTATION_CONTEXT ( 3 ) GLOBAL_UNCERTAINTY_ASSIGNED_CONTEXT ( ( #1518 ) ) GLOBAL_UNIT_ASSIGNED_CONTEXT ( ( #44712, #31744, #43835 ) ) REPRESENTATION_CONTEXT ( 'NONE', 'WORKASPACE' ) );
#47434 = VERTEX_POINT ( 'NONE', #1100 ) ;
#47435 =( GEOMETRIC_REPRESENTATION_CONTEXT ( 3 ) GLOBAL_UNCERTAINTY_ASSIGNED_CONTEXT ( ( #50207 ) ) GLOBAL_UNIT_ASSIGNED_CONTEXT ( ( #44930, #30692, #10632 ) ) REPRESENTATION_CONTEXT ( 'NONE', 'WORKASPACE' ) );
#47436 = CARTESIAN_POINT ( 'NONE',  ( 3.170503710418739463, 5.735504212758603337, -33.08666666626666597 ) ) ;
#47437 = VERTEX_POINT ( 'NONE', #28385 ) ;
#47438 = LINE ( 'NONE', #32772, #3274 ) ;
#47439 = ORIENTED_EDGE ( 'NONE', *, *, #41258, .T. ) ;
#47440 = ORIENTED_EDGE ( 'NONE', *, *, #8164, .T. ) ;
#47441 = VECTOR ( 'NONE', #52692, 1000.000000000000000 ) ;
#47442 = PRESENTATION_LAYER_ASSIGNMENT (  '', '', ( #85989 ) ) ;
#47443 = SURFACE_STYLE_USAGE ( .BOTH. , #68460 ) ;
#47444 = CARTESIAN_POINT ( 'NONE',  ( 7.727763378965917695, -8.811887100719467014, -27.90272183420779228 ) ) ;
#47445 = VERTEX_POINT ( 'NONE', #82858 ) ;
#47446 = FACE_OUTER_BOUND ( 'NONE', #80213, .T. ) ;
#47447 = CARTESIAN_POINT ( 'NONE',  ( -5.905969582621149350, -11.99753387018069972, -32.98000000040000401 ) ) ;
#47448 = AXIS2_PLACEMENT_3D ( 'NONE', #56884, #8702, #43886 ) ;
#47449 = CARTESIAN_POINT ( 'NONE',  ( 4.091672527810000126, 4.121218134189999382, -33.07999999959999826 ) ) ;
#47450 = ORIENTED_EDGE ( 'NONE', *, *, #43872, .F. ) ;
#47451 = SURFACE_STYLE_USAGE ( .BOTH. , #55943 ) ;
#47452 = CARTESIAN_POINT ( 'NONE',  ( 3.073871538640010392, 5.847797529070009936, -33.09999999960000139 ) ) ;
#47453 = DIRECTION ( 'NONE',  ( 0.000000000000000000, -5.970077189090770640E-15, -1.000000000000000000 ) ) ;
#47454 = CARTESIAN_POINT ( 'NONE',  ( 0.7499999998830000347, -7.499999999809999984, -6.300000000369999853 ) ) ;
#47455 = FILL_AREA_STYLE_COLOUR ( '', #37807 ) ;
#47456 = COLOUR_RGB ( '',0.7843137254901960675, 0.7843137254901960675, 0.7843137254901960675 ) ;
#47457 = CARTESIAN_POINT ( 'NONE',  ( 5.018794592699999946, 9.219589464140000246, -33.07999999959999826 ) ) ;
#47458 = ORIENTED_EDGE ( 'NONE', *, *, #17204, .T. ) ;
#47459 = MECHANICAL_DESIGN_GEOMETRIC_PRESENTATION_REPRESENTATION (  '', ( #21827 ), #60243 ) ;
#47460 = SURFACE_STYLE_FILL_AREA ( #27863 ) ;
#47461 = PRESENTATION_STYLE_ASSIGNMENT (( #87238 ) ) ;
#47462 = UNCERTAINTY_MEASURE_WITH_UNIT (LENGTH_MEASURE( 1.000000000000000082E-05 ), #70776, 'distance_accuracy_value', 'NONE');
#47463 = CARTESIAN_POINT ( 'NONE',  ( 8.620913688731098645, 6.435051004738099323, -33.09999999960000139 ) ) ;
#47464 = ADVANCED_FACE ( 'NONE', ( #76144 ), #15004, .F. ) ;
#47465 = FILL_AREA_STYLE ('',( #52880 ) ) ;
#47466 = DIRECTION ( 'NONE',  ( 0.5000000000116421317, -0.8660254037777170844, 0.000000000000000000 ) ) ;
#47467 = CARTESIAN_POINT ( 'NONE',  ( 3.133632459870000275, -9.231232082860000077, -32.98000000040000401 ) ) ;
#47468 = AXIS2_PLACEMENT_3D ( 'NONE', #29299, #49329, #4128 ) ;
#47469 = FILL_AREA_STYLE ('',( #52436 ) ) ;
#47470 = EDGE_LOOP ( 'NONE', ( #84704, #49070, #34537, #6279 ) ) ;
#47471 = ADVANCED_FACE ( 'NONE', ( #17191 ), #3329, .T. ) ;
#47472 = CARTESIAN_POINT ( 'NONE',  ( 4.656473537246544225, 10.32480582417903747, -33.07999999959999826 ) ) ;
#47473 = B_SPLINE_CURVE_WITH_KNOTS ( 'NONE', 3,
 ( #48107, #75409, #20919, #56621 ),
 .UNSPECIFIED., .F., .F.,
 ( 4, 4 ),
 ( 0.000000000000000000, 1.000000000000000000 ),
 .UNSPECIFIED. ) ;
#47474 = ORIENTED_EDGE ( 'NONE', *, *, #21104, .T. ) ;
#47475 = EDGE_CURVE ( 'NONE', #18731, #77088, #22650, .T. ) ;
#47476 = ORIENTED_EDGE ( 'NONE', *, *, #27530, .F. ) ;
#47477 = CIRCLE ( 'NONE', #68952, 3.999999999999997335 ) ;
#47478 = ORIENTED_EDGE ( 'NONE', *, *, #10030, .F. ) ;
#47479 = CYLINDRICAL_SURFACE ( 'NONE', #38681, 0.8333333333330004145 ) ;
#47480 = CARTESIAN_POINT ( 'NONE',  ( -9.532599408130000285, -3.881206290570000217, -33.00000000040000003 ) ) ;
#47481 = SURFACE_STYLE_FILL_AREA ( #6460 ) ;
#47482 = CARTESIAN_POINT ( 'NONE',  ( 4.081532941530412906, 4.703136848436905382, -33.07999999959999826 ) ) ;
#47484 = MECHANICAL_DESIGN_GEOMETRIC_PRESENTATION_REPRESENTATION (  '', ( #64624 ), #31812 ) ;
#47483 = DIRECTION ( 'NONE',  ( -1.500144154571520100E-14, 0.000000000000000000, 1.000000000000000000 ) ) ;
#47485 = FACE_OUTER_BOUND ( 'NONE', #15130, .T. ) ;
#47486 = AXIS2_PLACEMENT_3D ( 'NONE', #6443, #40787, #81046 ) ;
#47487 = B_SPLINE_CURVE_WITH_KNOTS ( 'NONE', 3,
 ( #75674, #54210, #1081, #33252 ),
 .UNSPECIFIED., .F., .F.,
 ( 4, 4 ),
 ( 0.000000000000000000, 1.000000000000000000 ),
 .UNSPECIFIED. ) ;
#47488 = SURFACE_STYLE_USAGE ( .BOTH. , #33675 ) ;
#47490 = ADVANCED_FACE ( 'NONE', ( #18053 ), #72475, .T. ) ;
#47489 = CARTESIAN_POINT ( 'NONE',  ( 5.581794498811548877, 5.536273161040996982, -33.09333333293333368 ) ) ;
#47491 = CARTESIAN_POINT ( 'NONE',  ( 5.917981369264210478, -3.792296968648305455, -33.00000000040000003 ) ) ;
#47492 = SURFACE_STYLE_USAGE ( .BOTH. , #14112 ) ;
#47493 = VECTOR ( 'NONE', #53297, 1000.000000000000227 ) ;
#47494 = PRESENTATION_LAYER_ASSIGNMENT (  '', '', ( #81785 ) ) ;
#47495 = AXIS2_PLACEMENT_3D ( 'NONE', #68231, #7072, #67773 ) ;
#47496 = PRESENTATION_LAYER_ASSIGNMENT (  '', '', ( #44704 ) ) ;
#47497 = SURFACE_SIDE_STYLE ('',( #48809 ) ) ;
#47498 = UNCERTAINTY_MEASURE_WITH_UNIT (LENGTH_MEASURE( 1.000000000000000082E-05 ), #82437, 'distance_accuracy_value', 'NONE');
#47499 =( NAMED_UNIT ( * ) PLANE_ANGLE_UNIT ( ) SI_UNIT ( $, .RADIAN. ) );
#47500 = PRESENTATION_LAYER_ASSIGNMENT (  '', '', ( #50362 ) ) ;
#47501 = SURFACE_STYLE_FILL_AREA ( #81947 ) ;
#47502 = DIRECTION ( 'NONE',  ( 0.000000000000000000, -1.000000000000000000, 1.222241462864659927E-16 ) ) ;
#47503 = DIRECTION ( 'NONE',  ( 0.8660254037919661307, 0.4999999999869620404, 0.000000000000000000 ) ) ;
#47505 = CARTESIAN_POINT ( 'NONE',  ( -11.61725000060096136, -9.066019750694477963, -32.98000000040000401 ) ) ;
#47504 = CARTESIAN_POINT ( 'NONE',  ( 3.616757178950000373, -9.316745870430001020, -32.98000000040000401 ) ) ;
#47506 = FILL_AREA_STYLE ('',( #13674 ) ) ;
#47507 = CARTESIAN_POINT ( 'NONE',  ( -1.000000000000000000, -5.749999999089999925, -18.73560000029999983 ) ) ;
#47508 = ORIENTED_EDGE ( 'NONE', *, *, #63999, .F. ) ;
#47509 = ORIENTED_EDGE ( 'NONE', *, *, #84216, .F. ) ;
#47510 = VECTOR ( 'NONE', #13771, 1000.000000000000000 ) ;
#47511 = SURFACE_STYLE_FILL_AREA ( #73452 ) ;
#47512 = FACE_OUTER_BOUND ( 'NONE', #80169, .T. ) ;
#47514 = EDGE_CURVE ( 'NONE', #7066, #51525, #73665, .T. ) ;
#47513 = CARTESIAN_POINT ( 'NONE',  ( 3.992338975693333403, 6.342773843846666537, -33.09999999960000139 ) ) ;
#47515 = ORIENTED_EDGE ( 'NONE', *, *, #32491, .F. ) ;
#47516 = CARTESIAN_POINT ( 'NONE',  ( 8.087247962079999297, 8.091842361059999433, -33.07999999959999826 ) ) ;
#47518 = CARTESIAN_POINT ( 'NONE',  ( 5.672733167629880668, -9.801499322819960724, -33.00000000040000003 ) ) ;
#47517 = PLANE ( 'NONE',  #67970 ) ;
#47519 =( GEOMETRIC_REPRESENTATION_CONTEXT ( 3 ) GLOBAL_UNCERTAINTY_ASSIGNED_CONTEXT ( ( #15425 ) ) GLOBAL_UNIT_ASSIGNED_CONTEXT ( ( #40038, #67731, #68615 ) ) REPRESENTATION_CONTEXT ( 'NONE', 'WORKASPACE' ) );
#47520 = STYLED_ITEM ( 'NONE', ( #18564 ), #52019 ) ;
#47521 = CYLINDRICAL_SURFACE ( 'NONE', #37816, 0.8333333333330004145 ) ;
#47522 = ORIENTED_EDGE ( 'NONE', *, *, #31927, .T. ) ;
#47523 = B_SPLINE_CURVE_WITH_KNOTS ( 'NONE', 3,
 ( #57820, #71252, #10092, #36838 ),
 .UNSPECIFIED., .F., .F.,
 ( 4, 4 ),
 ( 0.000000000000000000, 1.000000000000000000 ),
 .UNSPECIFIED. ) ;
#47524 = MECHANICAL_DESIGN_GEOMETRIC_PRESENTATION_REPRESENTATION (  '', ( #83244 ), #9122 ) ;
#47525 = FILL_AREA_STYLE ('',( #32406 ) ) ;
#47526 = VERTEX_POINT ( 'NONE', #19808 ) ;
#47527 = VECTOR ( 'NONE', #87839, 1000.000000000000000 ) ;
#47528 = VERTEX_POINT ( 'NONE', #25601 ) ;
#47529 = FACE_OUTER_BOUND ( 'NONE', #4912, .T. ) ;
#47530 = DIRECTION ( 'NONE',  ( 8.406532170680070182E-11, 0.000000000000000000, -1.000000000000000000 ) ) ;
#47531 = EDGE_LOOP ( 'NONE', ( #58542, #6300 ) ) ;
#47532 = B_SPLINE_CURVE_WITH_KNOTS ( 'NONE', 3,
 ( #32581, #11636, #60194, #18323 ),
 .UNSPECIFIED., .F., .F.,
 ( 4, 4 ),
 ( 0.000000000000000000, 1.000000000000000000 ),
 .UNSPECIFIED. ) ;
#47533 = FACE_OUTER_BOUND ( 'NONE', #55950, .T. ) ;
#47534 = ORIENTED_EDGE ( 'NONE', *, *, #2506, .F. ) ;
#47535 = FACE_OUTER_BOUND ( 'NONE', #69971, .T. ) ;
#47536 = ORIENTED_EDGE ( 'NONE', *, *, #37154, .F. ) ;
#47537 = ORIENTED_EDGE ( 'NONE', *, *, #84147, .F. ) ;
#47538 =( NAMED_UNIT ( * ) PLANE_ANGLE_UNIT ( ) SI_UNIT ( $, .RADIAN. ) );
#47539 = EDGE_CURVE ( 'NONE', #65951, #59408, #73342, .T. ) ;
#47541 = B_SPLINE_CURVE_WITH_KNOTS ( 'NONE', 3,
 ( #20616, #5445, #53611, #74170 ),
 .UNSPECIFIED., .F., .F.,
 ( 4, 4 ),
 ( 0.000000000000000000, 1.000000000000000000 ),
 .UNSPECIFIED. ) ;
#47540 = DIRECTION ( 'NONE',  ( 0.9757984925814212618, -0.2186716759798260634, 0.000000000000000000 ) ) ;
#47542 = CARTESIAN_POINT ( 'NONE',  ( 5.333295520590789707, 5.392012277671279996, -33.09999999960000139 ) ) ;
#47543 = EDGE_LOOP ( 'NONE', ( #22683, #17097, #71029, #23877 ) ) ;
#47544 = ORIENTED_EDGE ( 'NONE', *, *, #32373, .T. ) ;
#47545 = ADVANCED_FACE ( 'NONE', ( #81418 ), #26045, .T. ) ;
#47546 = VECTOR ( 'NONE', #51326, 1000.000000000000000 ) ;
#47547 = DIRECTION ( 'NONE',  ( -0.8660254037843289066, 0.5000000000001899592, 0.000000000000000000 ) ) ;
#47548 =( LENGTH_UNIT ( ) NAMED_UNIT ( * ) SI_UNIT ( .MILLI., .METRE. ) );
#47549 = ADVANCED_FACE ( 'NONE', ( #47407 ), #53243, .T. ) ;
#47550 = VECTOR ( 'NONE', #65298, 1000.000000000000114 ) ;
#47551 = LINE ( 'NONE', #74820, #84618 ) ;
#47552 = CARTESIAN_POINT ( 'NONE',  ( 3.053732675678920039, 6.262356257640699475, -33.07999999959999826 ) ) ;
#47553 =( GEOMETRIC_REPRESENTATION_CONTEXT ( 3 ) GLOBAL_UNCERTAINTY_ASSIGNED_CONTEXT ( ( #54305 ) ) GLOBAL_UNIT_ASSIGNED_CONTEXT ( ( #70260, #1026, #589 ) ) REPRESENTATION_CONTEXT ( 'NONE', 'WORKASPACE' ) );
#47554 = CARTESIAN_POINT ( 'NONE',  ( -11.44875651509999948, -9.942731305610001513, -32.98000000040000401 ) ) ;
#47555 = STYLED_ITEM ( 'NONE', ( #85385 ), #5979 ) ;
#47556 = SURFACE_STYLE_USAGE ( .BOTH. , #35040 ) ;
#47558 =( NAMED_UNIT ( * ) SI_UNIT ( $, .STERADIAN. ) SOLID_ANGLE_UNIT ( ) );
#47557 = CARTESIAN_POINT ( 'NONE',  ( 3.293514289879834855, 6.059867302619959872, -33.07999999959999826 ) ) ;
#47559 = ORIENTED_EDGE ( 'NONE', *, *, #59902, .F. ) ;
#47560 = AXIS2_PLACEMENT_3D ( 'NONE', #68932, #76083, #22040 ) ;
#47561 = DIRECTION ( 'NONE',  ( 0.000000000000000000, 0.000000000000000000, 1.000000000000000000 ) ) ;
#47562 = ORIENTED_EDGE ( 'NONE', *, *, #16836, .T. ) ;
#47563 = UNCERTAINTY_MEASURE_WITH_UNIT (LENGTH_MEASURE( 1.000000000000000082E-05 ), #18000, 'distance_accuracy_value', 'NONE');
#47564 = DIRECTION ( 'NONE',  ( 1.000000000000000000, 0.000000000000000000, 0.000000000000000000 ) ) ;
#47565 = EDGE_CURVE ( 'NONE', #50836, #9866, #60812, .T. ) ;
#47566 = DIRECTION ( 'NONE',  ( 0.000000000000000000, 0.000000000000000000, 1.000000000000000000 ) ) ;
#47567 =( NAMED_UNIT ( * ) SI_UNIT ( $, .STERADIAN. ) SOLID_ANGLE_UNIT ( ) );
#47568 = CARTESIAN_POINT ( 'NONE',  ( 7.157382365739540120, -9.409919198549198782, -32.98000000040000401 ) ) ;
#47569 = ORIENTED_EDGE ( 'NONE', *, *, #29061, .T. ) ;
#47570 = CARTESIAN_POINT ( 'NONE',  ( 5.390954071470559050, -9.324126077118579659, -32.98000000040000401 ) ) ;
#47571 = LINE ( 'NONE', #248, #1807 ) ;
#47572 = EDGE_CURVE ( 'NONE', #1784, #26927, #33160, .T. ) ;
#47573 = LINE ( 'NONE', #40894, #82194 ) ;
#47574 = ORIENTED_EDGE ( 'NONE', *, *, #61388, .F. ) ;
#47575 = FILL_AREA_STYLE ('',( #20392 ) ) ;
#47576 = CARTESIAN_POINT ( 'NONE',  ( 9.569949007246973949, 5.483924018390176514, -33.07999999959999826 ) ) ;
#47577 = ORIENTED_EDGE ( 'NONE', *, *, #19327, .T. ) ;
#47578 = ORIENTED_EDGE ( 'NONE', *, *, #82739, .F. ) ;
#47579 = EDGE_CURVE ( 'NONE', #71664, #22242, #16774, .T. ) ;
#47580 = VECTOR ( 'NONE', #64501, 1000.000000000000227 ) ;
#47581 = SURFACE_STYLE_FILL_AREA ( #21290 ) ;
#47582 = PLANE ( 'NONE',  #38188 ) ;
#47583 = EDGE_LOOP ( 'NONE', ( #18361, #28786, #61982, #84512 ) ) ;
#47584 = CARTESIAN_POINT ( 'NONE',  ( 5.679258241090000325, 5.243494502569999938, -33.07999999959999826 ) ) ;
#47585 = FACE_OUTER_BOUND ( 'NONE', #71260, .T. ) ;
#47586 = VECTOR ( 'NONE', #61395, 1000.000000000000000 ) ;
#47587 = FILL_AREA_STYLE ('',( #76225 ) ) ;
#47588 = FILL_AREA_STYLE ('',( #34213 ) ) ;
#47589 = SURFACE_STYLE_USAGE ( .BOTH. , #33772 ) ;
#47590 = CARTESIAN_POINT ( 'NONE',  ( 3.410154376000280152, -9.698357800580490462, -32.98000000040000401 ) ) ;
#47591 = CARTESIAN_POINT ( 'NONE',  ( 3.892204222389644919, -8.259528401882500148, -33.00000000040000003 ) ) ;
#47592 = ORIENTED_EDGE ( 'NONE', *, *, #32610, .T. ) ;
#47593 =( GEOMETRIC_REPRESENTATION_CONTEXT ( 3 ) GLOBAL_UNCERTAINTY_ASSIGNED_CONTEXT ( ( #31076 ) ) GLOBAL_UNIT_ASSIGNED_CONTEXT ( ( #39517, #66746, #26151 ) ) REPRESENTATION_CONTEXT ( 'NONE', 'WORKASPACE' ) );
#47594 = DIRECTION ( 'NONE',  ( 0.000000000000000000, 0.000000000000000000, 1.000000000000000000 ) ) ;
#47595 = CARTESIAN_POINT ( 'NONE',  ( 4.819126931729999619, -3.446822569090000066, -33.00000000040000003 ) ) ;
#47596 = UNCERTAINTY_MEASURE_WITH_UNIT (LENGTH_MEASURE( 1.000000000000000082E-05 ), #81622, 'distance_accuracy_value', 'NONE');
#47597 = CARTESIAN_POINT ( 'NONE',  ( 5.173658948679179304, -9.924454481558580454, -32.98000000040000401 ) ) ;
#47598 = DIRECTION ( 'NONE',  ( 0.1067143907326691121, 0.9942897157320672585, 0.000000000000000000 ) ) ;
#47599 = LINE ( 'NONE', #35090, #6512 ) ;
#47600 = AXIS2_PLACEMENT_3D ( 'NONE', #44879, #22644, #23938 ) ;
#47601 = CARTESIAN_POINT ( 'NONE',  ( 3.997849917788969254, 6.313426631939851319, -33.09333333293333368 ) ) ;
#47602 = ORIENTED_EDGE ( 'NONE', *, *, #14209, .T. ) ;
#47603 = VECTOR ( 'NONE', #72108, 1000.000000000000227 ) ;
#47604 = PRESENTATION_LAYER_ASSIGNMENT (  '', '', ( #53356 ) ) ;
#47605 = FILL_AREA_STYLE ('',( #12900 ) ) ;
#47606 = MECHANICAL_DESIGN_GEOMETRIC_PRESENTATION_REPRESENTATION (  '', ( #86163 ), #6287 ) ;
#47607 =( GEOMETRIC_REPRESENTATION_CONTEXT ( 3 ) GLOBAL_UNCERTAINTY_ASSIGNED_CONTEXT ( ( #84964 ) ) GLOBAL_UNIT_ASSIGNED_CONTEXT ( ( #52679, #19215, #80381 ) ) REPRESENTATION_CONTEXT ( 'NONE', 'WORKASPACE' ) );
#47608 = CARTESIAN_POINT ( 'NONE',  ( 8.345323844119999279, 10.89638448959999906, -7.499999999469999956 ) ) ;
#47609 =( GEOMETRIC_REPRESENTATION_CONTEXT ( 3 ) GLOBAL_UNCERTAINTY_ASSIGNED_CONTEXT ( ( #43476 ) ) GLOBAL_UNIT_ASSIGNED_CONTEXT ( ( #75504, #33942, #75943 ) ) REPRESENTATION_CONTEXT ( 'NONE', 'WORKASPACE' ) );
#47610 = CARTESIAN_POINT ( 'NONE',  ( 8.272913355544085690, 4.595792036264820801, -20.10667439389147759 ) ) ;
#47611 = STYLED_ITEM ( 'NONE', ( #26540 ), #56063 ) ;
#47612 = DIRECTION ( 'NONE',  ( 1.000000000000000000, 0.000000000000000000, 0.000000000000000000 ) ) ;
#47613 = MECHANICAL_DESIGN_GEOMETRIC_PRESENTATION_REPRESENTATION (  '', ( #40504 ), #41985 ) ;
#47614 = STYLED_ITEM ( 'NONE', ( #5235 ), #45198 ) ;
#47615 = LINE ( 'NONE', #41390, #63864 ) ;
#47617 = MECHANICAL_DESIGN_GEOMETRIC_PRESENTATION_REPRESENTATION (  '', ( #19204 ), #4921 ) ;
#47616 = SURFACE_STYLE_FILL_AREA ( #5721 ) ;
#47618 = SURFACE_SIDE_STYLE ('',( #74439 ) ) ;
#47619 = SURFACE_STYLE_FILL_AREA ( #46749 ) ;
#47620 =( NAMED_UNIT ( * ) SI_UNIT ( $, .STERADIAN. ) SOLID_ANGLE_UNIT ( ) );
#47622 = FILL_AREA_STYLE_COLOUR ( '', #21769 ) ;
#47621 = PLANE ( 'NONE',  #41355 ) ;
#47623 = ORIENTED_EDGE ( 'NONE', *, *, #27641, .T. ) ;
#47624 = AXIS2_PLACEMENT_3D ( 'NONE', #40043, #4828, #67281 ) ;
#47625 = SURFACE_STYLE_FILL_AREA ( #61434 ) ;
#47626 = SURFACE_SIDE_STYLE ('',( #33379 ) ) ;
#47627 = FILL_AREA_STYLE_COLOUR ( '', #46753 ) ;
#47628 = CARTESIAN_POINT ( 'NONE',  ( -7.283900850370514490, -10.37142553859911231, -32.99333333373333943 ) ) ;
#47629 = ORIENTED_EDGE ( 'NONE', *, *, #30192, .T. ) ;
#47630 =( LENGTH_UNIT ( ) NAMED_UNIT ( * ) SI_UNIT ( .MILLI., .METRE. ) );
#47631 = FILL_AREA_STYLE ('',( #87415 ) ) ;
#47632 = CARTESIAN_POINT ( 'NONE',  ( 7.298876090739700118, -9.654993519200170127, -32.98000000040000401 ) ) ;
#47633 = CIRCLE ( 'NONE', #41931, 0.9999999999999990008 ) ;
#47634 = CARTESIAN_POINT ( 'NONE',  ( -3.300543414069999848, -8.599999998999999562, -20.50000000040000003 ) ) ;
#47635 = VERTEX_POINT ( 'NONE', #14898 ) ;
#47636 = EDGE_CURVE ( 'NONE', #49402, #29319, #55460, .T. ) ;
#47637 = CARTESIAN_POINT ( 'NONE',  ( 6.180471508715961626, 11.15473317661586172, -33.07999999959999116 ) ) ;
#47638 =( NAMED_UNIT ( * ) SI_UNIT ( $, .STERADIAN. ) SOLID_ANGLE_UNIT ( ) );
#47639 =( NAMED_UNIT ( * ) PLANE_ANGLE_UNIT ( ) SI_UNIT ( $, .RADIAN. ) );
#47640 = ADVANCED_FACE ( 'NONE', ( #61222 ), #93, .T. ) ;
#47641 = SURFACE_STYLE_USAGE ( .BOTH. , #41849 ) ;
#47642 = CARTESIAN_POINT ( 'NONE',  ( 4.403913465889108814, -4.243471291197705497, -33.00000000040000003 ) ) ;
#47643 = LINE ( 'NONE', #60591, #43237 ) ;
#47644 = ADVANCED_FACE ( 'NONE', ( #76959 ), #34449, .T. ) ;
#47645 = ORIENTED_EDGE ( 'NONE', *, *, #47059, .F. ) ;
#47646 = CARTESIAN_POINT ( 'NONE',  ( 5.321264583359999634, 5.693638133396665246, -33.09999999960000139 ) ) ;
#47647 = ORIENTED_EDGE ( 'NONE', *, *, #3042, .T. ) ;
#47648 =( NAMED_UNIT ( * ) SI_UNIT ( $, .STERADIAN. ) SOLID_ANGLE_UNIT ( ) );
#47649 = EDGE_CURVE ( 'NONE', #8914, #36585, #81858, .T. ) ;
#47650 = DIRECTION ( 'NONE',  ( -5.515677739299530772E-21, 1.224606352580235891E-16, -1.000000000000000000 ) ) ;
#47651 = CARTESIAN_POINT ( 'NONE',  ( 3.997849917789655372, -8.686573368050050092, -32.98000000040000401 ) ) ;
#47652 = B_SPLINE_CURVE_WITH_KNOTS ( 'NONE', 3,
 ( #29578, #63471, #9486, #17517 ),
 .UNSPECIFIED., .F., .F.,
 ( 4, 4 ),
 ( 0.000000000000000000, 1.000000000000000000 ),
 .UNSPECIFIED. ) ;
#47653 = ADVANCED_FACE ( 'NONE', ( #41601 ), #7721, .T. ) ;
#47654 = CARTESIAN_POINT ( 'NONE',  ( 7.500000000000000000, 7.500000000590000049, -12.09999999959999961 ) ) ;
#47655 = ORIENTED_EDGE ( 'NONE', *, *, #41445, .F. ) ;
#47656 = PRESENTATION_LAYER_ASSIGNMENT (  '', '', ( #81963 ) ) ;
#47657 = ORIENTED_EDGE ( 'NONE', *, *, #61951, .T. ) ;
#47658 = DIRECTION ( 'NONE',  ( 1.000000000000000000, 0.000000000000000000, 0.000000000000000000 ) ) ;
#47659 = DIRECTION ( 'NONE',  ( 0.5381653066786918904, 0.8428393101222968475, 0.000000000000000000 ) ) ;
#47660 = VERTEX_POINT ( 'NONE', #85359 ) ;
#47661 = CARTESIAN_POINT ( 'NONE',  ( 5.309891224960000322, -9.593570260159999918, -33.00000000040000003 ) ) ;
#47662 = ADVANCED_FACE ( 'NONE', ( #71943 ), #70225, .T. ) ;
#47663 = ORIENTED_EDGE ( 'NONE', *, *, #27225, .F. ) ;
#47664 = VERTEX_POINT ( 'NONE', #23294 ) ;
#47665 = ORIENTED_EDGE ( 'NONE', *, *, #35496, .T. ) ;
#47666 = DIRECTION ( 'NONE',  ( 0.000000000000000000, 0.000000000000000000, 1.000000000000000000 ) ) ;
#47668 = DIRECTION ( 'NONE',  ( -0.9757984925814212618, 0.2186716759798260634, 0.000000000000000000 ) ) ;
#47667 = CIRCLE ( 'NONE', #59095, 3.400000000000000355 ) ;
#47669 = PRESENTATION_LAYER_ASSIGNMENT (  '', '', ( #86206 ) ) ;
#47670 = CARTESIAN_POINT ( 'NONE',  ( 3.714262874516685464, 5.734454591339968488, -33.07999999959999826 ) ) ;
#47671 = VERTEX_POINT ( 'NONE', #70664 ) ;
#47672 = DIRECTION ( 'NONE',  ( 1.103208909516280099E-20, -1.224606348853149885E-16, 1.000000000000000000 ) ) ;
#47673 = MECHANICAL_DESIGN_GEOMETRIC_PRESENTATION_REPRESENTATION (  '', ( #46230 ), #23443 ) ;
#47674 = SURFACE_STYLE_FILL_AREA ( #815 ) ;
#47675 = ADVANCED_FACE ( 'NONE', ( #44241 ), #50497, .T. ) ;
#47676 = ORIENTED_EDGE ( 'NONE', *, *, #16734, .T. ) ;
#47677 = CARTESIAN_POINT ( 'NONE',  ( 3.551243484910490356, 5.057268694380280039, -33.07999999959999826 ) ) ;
#47678 = STYLED_ITEM ( 'NONE', ( #86692 ), #38879 ) ;
#47679 = VECTOR ( 'NONE', #86760, 999.9999999999998863 ) ;
#47680 = EDGE_LOOP ( 'NONE', ( #19078, #3955, #81114, #34281 ) ) ;
#47681 = EDGE_LOOP ( 'NONE', ( #28444, #63058, #80738, #42730 ) ) ;
#47682 = STYLED_ITEM ( 'NONE', ( #1507 ), #6654 ) ;
#47683 = ADVANCED_FACE ( 'NONE', ( #39755 ), #87950, .T. ) ;
#47684 = MECHANICAL_DESIGN_GEOMETRIC_PRESENTATION_REPRESENTATION (  '', ( #63452 ), #76327 ) ;
#47685 =( GEOMETRIC_REPRESENTATION_CONTEXT ( 3 ) GLOBAL_UNCERTAINTY_ASSIGNED_CONTEXT ( ( #27419 ) ) GLOBAL_UNIT_ASSIGNED_CONTEXT ( ( #65495, #19530, #11533 ) ) REPRESENTATION_CONTEXT ( 'NONE', 'WORKASPACE' ) );
#47686 = CARTESIAN_POINT ( 'NONE',  ( 1.421085140557339845E-14, 2.845844761956369486E-14, -0.2999999893690020181 ) ) ;
#47687 = PRESENTATION_LAYER_ASSIGNMENT (  '', '', ( #86224 ) ) ;
#47688 = CARTESIAN_POINT ( 'NONE',  ( 3.339342863949999796, -8.836194142499998350, -33.00000000040000003 ) ) ;
#47689 =( LENGTH_UNIT ( ) NAMED_UNIT ( * ) SI_UNIT ( .MILLI., .METRE. ) );
#47690 = ORIENTED_EDGE ( 'NONE', *, *, #75460, .F. ) ;
#47691 = CARTESIAN_POINT ( 'NONE',  ( -6.022031984112507175, -8.526439087222902558, -32.98000000039999691 ) ) ;
#47692 = B_SPLINE_CURVE_WITH_KNOTS ( 'NONE', 3,
 ( #7535, #47670, #68261, #61048 ),
 .UNSPECIFIED., .F., .F.,
 ( 4, 4 ),
 ( 0.000000000000000000, 1.000000000000000000 ),
 .UNSPECIFIED. ) ;
#47693 = DIRECTION ( 'NONE',  ( 1.000000000000000000, 0.000000000000000000, 0.000000000000000000 ) ) ;
#47694 = CARTESIAN_POINT ( 'NONE',  ( -4.914268188101162949, -9.472216787988163134, -32.98000000039999691 ) ) ;
#47695 = LINE ( 'NONE', #381, #32874 ) ;
#47696 = FACE_OUTER_BOUND ( 'NONE', #62904, .T. ) ;
#47697 = FACE_OUTER_BOUND ( 'NONE', #28591, .T. ) ;
#47698 = CARTESIAN_POINT ( 'NONE',  ( 7.197414806267699028, -5.868129374568790801, -33.00000000040000003 ) ) ;
#47699 = FACE_OUTER_BOUND ( 'NONE', #78506, .T. ) ;
#47700 = FACE_OUTER_BOUND ( 'NONE', #45630, .T. ) ;
#47702 = VERTEX_POINT ( 'NONE', #38856 ) ;
#47701 = ADVANCED_FACE ( 'NONE', ( #80428 ), #4969, .T. ) ;
#47703 = PRESENTATION_LAYER_ASSIGNMENT (  '', '', ( #32050 ) ) ;
#47704 = PLANE ( 'NONE',  #43360 ) ;
#47705 = DIRECTION ( 'NONE',  ( 0.1067143907326689040, 0.9942897157320673696, 0.000000000000000000 ) ) ;
#47706 = CARTESIAN_POINT ( 'NONE',  ( 7.938895944809998717, 11.07314572239999961, -11.99999999949999996 ) ) ;
#47707 = DIRECTION ( 'NONE',  ( 0.8397307188690888990, -0.5430030568860578777, 9.609148329467457222E-15 ) ) ;
#47708 = DIRECTION ( 'NONE',  ( 1.000000000000000000, 0.000000000000000000, 0.000000000000000000 ) ) ;
#47709 = ORIENTED_EDGE ( 'NONE', *, *, #65214, .T. ) ;
#47710 = B_SPLINE_CURVE_WITH_KNOTS ( 'NONE', 3,
 ( #45497, #72742, #11624, #71030 ),
 .UNSPECIFIED., .F., .F.,
 ( 4, 4 ),
 ( 0.000000000000000000, 1.000000000000000000 ),
 .UNSPECIFIED. ) ;
#47711 = SURFACE_STYLE_USAGE ( .BOTH. , #850 ) ;
#47712 = CARTESIAN_POINT ( 'NONE',  ( 5.387061270820630021, 5.301038685710159903, -33.07999999959999826 ) ) ;
#47713 = VECTOR ( 'NONE', #57441, 1000.000000000000000 ) ;
#47714 = STYLED_ITEM ( 'NONE', ( #49180 ), #23918 ) ;
#47715 = FILL_AREA_STYLE_COLOUR ( '', #15137 ) ;
#47716 = UNCERTAINTY_MEASURE_WITH_UNIT (LENGTH_MEASURE( 1.000000000000000082E-05 ), #49314, 'distance_accuracy_value', 'NONE');
#47717 = CIRCLE ( 'NONE', #39208, 1.499999999999999556 ) ;
#47718 = SURFACE_STYLE_USAGE ( .BOTH. , #35203 ) ;
#47719 = B_SPLINE_CURVE_WITH_KNOTS ( 'NONE', 3,
 ( #23668, #3593, #78621, #17457 ),
 .UNSPECIFIED., .F., .F.,
 ( 4, 4 ),
 ( 0.000000000000000000, 1.000000000000000000 ),
 .UNSPECIFIED. ) ;
#47720 = CARTESIAN_POINT ( 'NONE',  ( 7.298876090739999434, -9.654993519199999596, -32.98000000040000401 ) ) ;
#47721 = EDGE_CURVE ( 'NONE', #5128, #69646, #65129, .T. ) ;
#47722 = VECTOR ( 'NONE', #68895, 1000.000000000000000 ) ;
#47723 = VECTOR ( 'NONE', #60815, 1000.000000000000000 ) ;
#47724 = STYLED_ITEM ( 'NONE', ( #63096 ), #73221 ) ;
#47725 = CARTESIAN_POINT ( 'NONE',  ( -11.08887145889999992, -10.00171407220000042, -32.98000000040000401 ) ) ;
#47726 = EDGE_LOOP ( 'NONE', ( #17874, #81285, #5333, #38567 ) ) ;
#47727 = PLANE ( 'NONE',  #22216 ) ;
#47728 = VECTOR ( 'NONE', #7225, 1000.000000000000114 ) ;
#47729 = CARTESIAN_POINT ( 'NONE',  ( 3.861078585490155035, -8.552824907133089738, -33.00000000040000003 ) ) ;
#47731 = DIRECTION ( 'NONE',  ( 0.000000000000000000, 0.000000000000000000, 1.000000000000000000 ) ) ;
#47730 = CARTESIAN_POINT ( 'NONE',  ( 8.549669096877090979, -4.613703340484107684, -20.47094143975681746 ) ) ;
#47732 = LINE ( 'NONE', #41496, #59216 ) ;
#47733 = CARTESIAN_POINT ( 'NONE',  ( 3.983727375049999964, -8.751221317379998865, -33.00000000040000003 ) ) ;
#47734 =( GEOMETRIC_REPRESENTATION_CONTEXT ( 3 ) GLOBAL_UNCERTAINTY_ASSIGNED_CONTEXT ( ( #62496 ) ) GLOBAL_UNIT_ASSIGNED_CONTEXT ( ( #29064, #4346, #52076 ) ) REPRESENTATION_CONTEXT ( 'NONE', 'WORKASPACE' ) );
#47735 =( GEOMETRIC_REPRESENTATION_CONTEXT ( 3 ) GLOBAL_UNCERTAINTY_ASSIGNED_CONTEXT ( ( #30498 ) ) GLOBAL_UNIT_ASSIGNED_CONTEXT ( ( #56572, #21329, #82961 ) ) REPRESENTATION_CONTEXT ( 'NONE', 'WORKASPACE' ) );
#47736 = PRESENTATION_STYLE_ASSIGNMENT (( #45977 ) ) ;
#47737 = UNCERTAINTY_MEASURE_WITH_UNIT (LENGTH_MEASURE( 1.000000000000000082E-05 ), #59504, 'distance_accuracy_value', 'NONE');
#47738 = CARTESIAN_POINT ( 'NONE',  ( -7.500000000000000000, -7.499999999409999063, -12.10000001050000051 ) ) ;
#47739 = PRESENTATION_LAYER_ASSIGNMENT (  '', '', ( #30715 ) ) ;
#47740 =( NAMED_UNIT ( * ) PLANE_ANGLE_UNIT ( ) SI_UNIT ( $, .RADIAN. ) );
#47741 = ORIENTED_EDGE ( 'NONE', *, *, #36297, .T. ) ;
#47742 = SURFACE_STYLE_FILL_AREA ( #60683 ) ;
#47743 = ADVANCED_FACE ( 'NONE', ( #66526 ), #87076, .T. ) ;
#47744 = CARTESIAN_POINT ( 'NONE',  ( 4.850507535921670055, 11.26248344817814129, -33.07999999959999826 ) ) ;
#47745 = EDGE_CURVE ( 'NONE', #51972, #75989, #20123, .T. ) ;
#47746 = PRESENTATION_STYLE_ASSIGNMENT (( #48619 ) ) ;
#47747 = DIRECTION ( 'NONE',  ( 1.000000000000000000, 0.000000000000000000, 0.000000000000000000 ) ) ;
#47748 =( NAMED_UNIT ( * ) SI_UNIT ( $, .STERADIAN. ) SOLID_ANGLE_UNIT ( ) );
#47749 = ADVANCED_FACE ( 'NONE', ( #82646 ), #47304, .T. ) ;
#47750 = ORIENTED_EDGE ( 'NONE', *, *, #65960, .T. ) ;
#47751 = DIRECTION ( 'NONE',  ( -0.3816162750188670238, 0.9243208418296778861, 0.000000000000000000 ) ) ;
#47752 = EDGE_LOOP ( 'NONE', ( #52058, #47177, #78206, #37432, #15475, #28303, #39240, #39900, #58112, #7386, #78245, #72277, #69612, #67466, #70271, #51303, #18310, #37392, #64805, #71439 ) ) ;
#47754 = ADVANCED_FACE ( 'NONE', ( #56244 ), #55799, .T. ) ;
#47753 = CARTESIAN_POINT ( 'NONE',  ( -10.18087306829999861, -3.446822569090000066, -33.00000000040000003 ) ) ;
#47755 = CARTESIAN_POINT ( 'NONE',  ( 8.881097206663039145, 6.706786473500939927, -33.09999999960000139 ) ) ;
#47756 = EDGE_CURVE ( 'NONE', #46908, #30509, #35685, .T. ) ;
#47757 = AXIS2_PLACEMENT_3D ( 'NONE', #41703, #27923, #81101 ) ;
#47758 = FILL_AREA_STYLE ('',( #19708 ) ) ;
#47759 = CARTESIAN_POINT ( 'NONE',  ( 8.750000000000000000, -6.778312162149999764, -28.00000000040000003 ) ) ;
#47760 = EDGE_CURVE ( 'NONE', #25334, #43681, #3114, .T. ) ;
#47761 = FACE_OUTER_BOUND ( 'NONE', #67477, .T. ) ;
#47762 = ORIENTED_EDGE ( 'NONE', *, *, #26693, .T. ) ;
#47763 = PLANE ( 'NONE',  #41062 ) ;
#47764 = EDGE_LOOP ( 'NONE', ( #6002, #50874, #18686, #69010 ) ) ;
#47765 =( NAMED_UNIT ( * ) SI_UNIT ( $, .STERADIAN. ) SOLID_ANGLE_UNIT ( ) );
#47766 = LINE ( 'NONE', #68338, #7782 ) ;
#47767 = ORIENTED_EDGE ( 'NONE', *, *, #55249, .T. ) ;
#47768 = CARTESIAN_POINT ( 'NONE',  ( -11.98397439089985816, -8.902312692110015746, -32.99333333373333943 ) ) ;
#47769 = CARTESIAN_POINT ( 'NONE',  ( -7.205039614868122833, -8.773039975848741179, -27.88757249586911868 ) ) ;
#47770 = EDGE_CURVE ( 'NONE', #82988, #33730, #61918, .T. ) ;
#47771 = ORIENTED_EDGE ( 'NONE', *, *, #49780, .F. ) ;
#47772 = VERTEX_POINT ( 'NONE', #29470 ) ;
#47773 = CARTESIAN_POINT ( 'NONE',  ( 3.976609577260000083, 6.379918951219999634, -33.07999999959999826 ) ) ;
#47774 = DIRECTION ( 'NONE',  ( 0.000000000000000000, 0.000000000000000000, 1.000000000000000000 ) ) ;
#47775 = VERTEX_POINT ( 'NONE', #37875 ) ;
#47776 = ORIENTED_EDGE ( 'NONE', *, *, #4581, .T. ) ;
#47777 = DIRECTION ( 'NONE',  ( 0.000000000000000000, -1.010772498045322077E-13, -1.000000000000000000 ) ) ;
#47779 = CARTESIAN_POINT ( 'NONE',  ( 5.107387995790000801, -9.319852629379999698, -32.98000000040000401 ) ) ;
#47778 = CARTESIAN_POINT ( 'NONE',  ( 6.767610817560009373, -8.361644790417381401, -33.00000000040000003 ) ) ;
#47780 = ORIENTED_EDGE ( 'NONE', *, *, #39541, .T. ) ;
#47781 = CARTESIAN_POINT ( 'NONE',  ( -11.00530098649680077, -8.664614191618969841, -33.00000000040000003 ) ) ;
#47782 = ORIENTED_EDGE ( 'NONE', *, *, #4882, .T. ) ;
#47783 = ORIENTED_EDGE ( 'NONE', *, *, #49999, .T. ) ;
#47784 = STYLED_ITEM ( 'NONE', ( #54689 ), #5084 ) ;
#47785 = FACE_OUTER_BOUND ( 'NONE', #8086, .T. ) ;
#47786 = ORIENTED_EDGE ( 'NONE', *, *, #39432, .T. ) ;
#47787 = ORIENTED_EDGE ( 'NONE', *, *, #34769, .T. ) ;
#47788 = CARTESIAN_POINT ( 'NONE',  ( 4.642056100979999655, 6.603569386170000222, -33.07999999959999826 ) ) ;
#47789 = CARTESIAN_POINT ( 'NONE',  ( 4.189055424649999360, -8.596546400160001156, -33.00000000040000003 ) ) ;
#47790 = PRESENTATION_STYLE_ASSIGNMENT (( #20175 ) ) ;
#47791 = CARTESIAN_POINT ( 'NONE',  ( 3.892204222390109436, 6.740471598110770124, -33.07999999959999826 ) ) ;
#47792 = PRESENTATION_LAYER_ASSIGNMENT (  '', '', ( #63498 ) ) ;
#47793 = SURFACE_STYLE_FILL_AREA ( #83583 ) ;
#47794 = STYLED_ITEM ( 'NONE', ( #36145 ), #80610 ) ;
#47795 = PRESENTATION_LAYER_ASSIGNMENT (  '', '', ( #6543 ) ) ;
#47796 = EDGE_CURVE ( 'NONE', #76846, #18542, #72554, .T. ) ;
#47797 = UNCERTAINTY_MEASURE_WITH_UNIT (LENGTH_MEASURE( 1.000000000000000082E-05 ), #45567, 'distance_accuracy_value', 'NONE');
#47798 = VECTOR ( 'NONE', #63519, 1000.000000000000227 ) ;
#47799 = DIRECTION ( 'NONE',  ( 0.000000000000000000, 0.000000000000000000, 1.000000000000000000 ) ) ;
#47800 = CARTESIAN_POINT ( 'NONE',  ( -11.66253130950218164, -9.032229166912280505, -32.98000000040000401 ) ) ;
#47801 = DIRECTION ( 'NONE',  ( 0.1528156056295330301, -0.9882547195313965416, 0.000000000000000000 ) ) ;
#47802 =( NAMED_UNIT ( * ) PLANE_ANGLE_UNIT ( ) SI_UNIT ( $, .RADIAN. ) );
#47803 = SURFACE_STYLE_FILL_AREA ( #49134 ) ;
#47804 = COLOUR_RGB ( '',0.7843137254901960675, 0.7843137254901960675, 0.7843137254901960675 ) ;
#47805 = B_SPLINE_CURVE_WITH_KNOTS ( 'NONE', 3,
 ( #11877, #39069, #5157, #60871 ),
 .UNSPECIFIED., .F., .F.,
 ( 4, 4 ),
 ( 0.000000000000000000, 1.000000000000000000 ),
 .UNSPECIFIED. ) ;
#47806 = ORIENTED_EDGE ( 'NONE', *, *, #39623, .F. ) ;
#47807 = PRESENTATION_LAYER_ASSIGNMENT (  '', '', ( #73530 ) ) ;
#47808 = FILL_AREA_STYLE_COLOUR ( '', #60120 ) ;
#47809 = CARTESIAN_POINT ( 'NONE',  ( 4.189055424649999360, -8.596546400160001156, -32.98000000040000401 ) ) ;
#47810 = CARTESIAN_POINT ( 'NONE',  ( 6.673205080759999852, 3.092584565939999752, -20.19999999979999927 ) ) ;
#47811 =( NAMED_UNIT ( * ) SI_UNIT ( $, .STERADIAN. ) SOLID_ANGLE_UNIT ( ) );
#47812 = PLANE ( 'NONE',  #74658 ) ;
#47813 = PRESENTATION_STYLE_ASSIGNMENT (( #46951 ) ) ;
#47814 = LINE ( 'NONE', #34414, #29524 ) ;
#47815 = ORIENTED_EDGE ( 'NONE', *, *, #84420, .F. ) ;
#47816 = UNCERTAINTY_MEASURE_WITH_UNIT (LENGTH_MEASURE( 1.000000000000000082E-05 ), #40307, 'distance_accuracy_value', 'NONE');
#47817 = CARTESIAN_POINT ( 'NONE',  ( 5.382878522556667100, -9.761236383746668466, -33.00000000040000003 ) ) ;
#47818 =( NAMED_UNIT ( * ) SI_UNIT ( $, .STERADIAN. ) SOLID_ANGLE_UNIT ( ) );
#47819 = SURFACE_STYLE_USAGE ( .BOTH. , #54543 ) ;
#47820 = B_SPLINE_CURVE_WITH_KNOTS ( 'NONE', 3,
 ( #30545, #10466, #58184, #17615 ),
 .UNSPECIFIED., .F., .F.,
 ( 4, 4 ),
 ( 0.000000000000000000, 1.000000000000000000 ),
 .UNSPECIFIED. ) ;
#47821 = FILL_AREA_STYLE ('',( #62079 ) ) ;
#47822 = STYLED_ITEM ( 'NONE', ( #60983 ), #53603 ) ;
#47823 = FILL_AREA_STYLE ('',( #62552 ) ) ;
#47824 = DIRECTION ( 'NONE',  ( 0.000000000000000000, -1.468521909732000382E-14, -1.000000000000000000 ) ) ;
#47825 = CARTESIAN_POINT ( 'NONE',  ( 3.911128541088970234, -10.00171407220060082, -32.98000000040000401 ) ) ;
#47826 = CARTESIAN_POINT ( 'NONE',  ( 5.068610326041306458, -3.550550717007826318, -32.98666666706666462 ) ) ;
#47827 = DIRECTION ( 'NONE',  ( -1.000000000000000000, 0.000000000000000000, 5.524067255280030367E-21 ) ) ;
#47828 = EDGE_CURVE ( 'NONE', #48099, #39573, #65117, .T. ) ;
#47829 = CARTESIAN_POINT ( 'NONE',  ( 4.945201177912039725, -3.486067680005465075, -32.98000000040000401 ) ) ;
#47830 = LINE ( 'NONE', #28250, #21310 ) ;
#47831 = CARTESIAN_POINT ( 'NONE',  ( 7.298876090749999435, 5.345006480799999515, -33.07999999959999826 ) ) ;
#47832 = ORIENTED_EDGE ( 'NONE', *, *, #51869, .F. ) ;
#47833 = SURFACE_STYLE_USAGE ( .BOTH. , #1425 ) ;
#47834 = LINE ( 'NONE', #75121, #85235 ) ;
#47835 = SURFACE_SIDE_STYLE ('',( #48296 ) ) ;
#47836 = CARTESIAN_POINT ( 'NONE',  ( -9.692866685980000341, -9.303521464490000170, -32.98000000040000401 ) ) ;
#47837 = ORIENTED_EDGE ( 'NONE', *, *, #18889, .F. ) ;
#47838 = CARTESIAN_POINT ( 'NONE',  ( 6.364123566889999140, -5.976881538699999830, -33.00000000040000003 ) ) ;
#47839 = CARTESIAN_POINT ( 'NONE',  ( 3.343500913659999796, 5.651417171459999444, -33.07999999959999826 ) ) ;
#47840 = VECTOR ( 'NONE', #70456, 1000.000000000000000 ) ;
#47841 = SURFACE_STYLE_FILL_AREA ( #7262 ) ;
#47842 = CARTESIAN_POINT ( 'NONE',  ( 4.146218298863050045, -4.092430199320100215, -32.98000000040000401 ) ) ;
#47843 = FILL_AREA_STYLE_COLOUR ( '', #11213 ) ;
#47844 = ORIENTED_EDGE ( 'NONE', *, *, #14748, .T. ) ;
#47845 = CARTESIAN_POINT ( 'NONE',  ( 8.594903460360171721, 6.543299218713229948, -33.07999999959999826 ) ) ;
#47846 = AXIS2_PLACEMENT_3D ( 'NONE', #80757, #22561, #27128 ) ;
#47847 = EDGE_CURVE ( 'NONE', #20254, #75153, #8492, .T. ) ;
#47848 = PRESENTATION_LAYER_ASSIGNMENT (  '', '', ( #50723 ) ) ;
#47849 = CARTESIAN_POINT ( 'NONE',  ( 5.385495142690809978, -9.752482364150090177, -33.00000000040000003 ) ) ;
#47850 = EDGE_CURVE ( 'NONE', #26162, #69853, #85253, .T. ) ;
#47851 = ORIENTED_EDGE ( 'NONE', *, *, #13996, .T. ) ;
#47852 = FACE_OUTER_BOUND ( 'NONE', #65121, .T. ) ;
#47853 = CARTESIAN_POINT ( 'NONE',  ( 3.701557583999023127, 5.361273473309435822, -33.07999999959999826 ) ) ;
#47854 =( LENGTH_UNIT ( ) NAMED_UNIT ( * ) SI_UNIT ( .MILLI., .METRE. ) );
#47855 = CARTESIAN_POINT ( 'NONE',  ( -11.68654651789399956, -8.869144727953520047, -32.98000000040000401 ) ) ;
#47856 = PRESENTATION_STYLE_ASSIGNMENT (( #54137 ) ) ;
#47857 = ADVANCED_FACE ( 'NONE', ( #24082 ), #44146, .T. ) ;
#47858 = ORIENTED_EDGE ( 'NONE', *, *, #11015, .F. ) ;
#47859 = CARTESIAN_POINT ( 'NONE',  ( 3.551243484910490356, 5.057268694380280039, -33.09999999960000139 ) ) ;
#47860 =( LENGTH_UNIT ( ) NAMED_UNIT ( * ) SI_UNIT ( .MILLI., .METRE. ) );
#47861 = EDGE_CURVE ( 'NONE', #67776, #73508, #53420, .T. ) ;
#47862 = EDGE_CURVE ( 'NONE', #14077, #47244, #43699, .T. ) ;
#47863 = VECTOR ( 'NONE', #54008, 1000.000000000000114 ) ;
#47864 = MECHANICAL_DESIGN_GEOMETRIC_PRESENTATION_REPRESENTATION (  '', ( #852 ), #63571 ) ;
#47866 = EDGE_CURVE ( 'NONE', #13184, #45613, #48315, .T. ) ;
#47865 = PRESENTATION_STYLE_ASSIGNMENT (( #68899 ) ) ;
#47867 = SURFACE_SIDE_STYLE ('',( #26507 ) ) ;
#47868 = ORIENTED_EDGE ( 'NONE', *, *, #83570, .F. ) ;
#47869 = STYLED_ITEM ( 'NONE', ( #11092 ), #56791 ) ;
#47870 = STYLED_ITEM ( 'NONE', ( #60965 ), #19706 ) ;
#47871 = CARTESIAN_POINT ( 'NONE',  ( 5.633423479440000214, 5.445709371170000423, -33.09999999960000139 ) ) ;
#47872 = ORIENTED_EDGE ( 'NONE', *, *, #33564, .F. ) ;
#47873 = DIRECTION ( 'NONE',  ( 0.2753127549660120410, 0.9613547144280433221, -1.148508913841049496E-14 ) ) ;
#47874 = EDGE_LOOP ( 'NONE', ( #12947, #46550, #53292, #39532 ) ) ;
#47875 = PRESENTATION_STYLE_ASSIGNMENT (( #54600 ) ) ;
#47876 = EDGE_CURVE ( 'NONE', #74347, #47339, #47085, .T. ) ;
#47877 = ORIENTED_EDGE ( 'NONE', *, *, #40820, .T. ) ;
#47878 = SURFACE_SIDE_STYLE ('',( #37680 ) ) ;
#47879 = DIRECTION ( 'NONE',  ( 0.000000000000000000, 0.000000000000000000, 1.000000000000000000 ) ) ;
#47880 = SURFACE_STYLE_USAGE ( .BOTH. , #63496 ) ;
#47881 = VERTEX_POINT ( 'NONE', #77704 ) ;
#47882 = ORIENTED_EDGE ( 'NONE', *, *, #13953, .F. ) ;
#47883 = SURFACE_STYLE_USAGE ( .BOTH. , #40337 ) ;
#47884 =( LENGTH_UNIT ( ) NAMED_UNIT ( * ) SI_UNIT ( .MILLI., .METRE. ) );
#47885 = DIRECTION ( 'NONE',  ( 0.000000000000000000, 1.000000000000000000, 0.000000000000000000 ) ) ;
#47886 = ORIENTED_EDGE ( 'NONE', *, *, #11507, .F. ) ;
#47887 = STYLED_ITEM ( 'NONE', ( #31890 ), #28888 ) ;
#47888 = DIRECTION ( 'NONE',  ( 0.000000000000000000, 0.000000000000000000, 1.000000000000000000 ) ) ;
#47889 = ADVANCED_FACE ( 'NONE', ( #16573 ), #70989, .T. ) ;
#47890 = ORIENTED_EDGE ( 'NONE', *, *, #69607, .T. ) ;
#47891 = CARTESIAN_POINT ( 'NONE',  ( 5.810528825224020366, -3.942002844507569659, -33.00000000040000003 ) ) ;
#47892 = CARTESIAN_POINT ( 'NONE',  ( 3.755924424119999827, -8.589829421690000189, -33.00000000040000003 ) ) ;
#47893 = B_SPLINE_CURVE_WITH_KNOTS ( 'NONE', 3,
 ( #47632, #315, #27584, #75375 ),
 .UNSPECIFIED., .F., .F.,
 ( 4, 4 ),
 ( 0.000000000000000000, 1.000000000000000000 ),
 .UNSPECIFIED. ) ;
#47894 = FILL_AREA_STYLE ('',( #59549 ) ) ;
#47895 = ORIENTED_EDGE ( 'NONE', *, *, #22272, .T. ) ;
#47896 = CARTESIAN_POINT ( 'NONE',  ( 5.349527122040070637, -9.312042670809759670, -32.98000000040000401 ) ) ;
#47897 = CARTESIAN_POINT ( 'NONE',  ( -8.123311800098962365, -5.310878007008006385, -32.98000000040000401 ) ) ;
#47898 = EDGE_CURVE ( 'NONE', #72927, #55043, #50254, .T. ) ;
#47899 =( LENGTH_UNIT ( ) NAMED_UNIT ( * ) SI_UNIT ( .MILLI., .METRE. ) );
#47900 = DIRECTION ( 'NONE',  ( -0.7222470856140318363, 0.6916351258590307527, 0.000000000000000000 ) ) ;
#47902 = DIRECTION ( 'NONE',  ( -0.8660254037760959367, -0.5000000000144499968, 0.000000000000000000 ) ) ;
#47901 = PLANE ( 'NONE',  #620 ) ;
#47903 =( LENGTH_UNIT ( ) NAMED_UNIT ( * ) SI_UNIT ( .MILLI., .METRE. ) );
#47904 = EDGE_CURVE ( 'NONE', #25360, #68306, #57720, .T. ) ;
#47905 = ORIENTED_EDGE ( 'NONE', *, *, #1305, .F. ) ;
#47906 = CARTESIAN_POINT ( 'NONE',  ( 3.299705926159999692, 5.663959179609999950, -33.09999999960000139 ) ) ;
#47907 = EDGE_CURVE ( 'NONE', #65144, #86936, #16207, .T. ) ;
#47908 = ORIENTED_EDGE ( 'NONE', *, *, #61535, .F. ) ;
#47909 = ORIENTED_EDGE ( 'NONE', *, *, #42899, .T. ) ;
#47910 = ORIENTED_EDGE ( 'NONE', *, *, #31492, .F. ) ;
#47911 = MECHANICAL_DESIGN_GEOMETRIC_PRESENTATION_REPRESENTATION (  '', ( #35097 ), #82223 ) ;
#47912 = CARTESIAN_POINT ( 'NONE',  ( 3.430026364420124096, -9.357405576027447935, -32.98666666706667172 ) ) ;
#47913 = DIRECTION ( 'NONE',  ( 0.000000000000000000, 0.000000000000000000, 1.000000000000000000 ) ) ;
#47914 = STYLED_ITEM ( 'NONE', ( #9736 ), #75055 ) ;
#47915 =( LENGTH_UNIT ( ) NAMED_UNIT ( * ) SI_UNIT ( .MILLI., .METRE. ) );
#47916 = UNCERTAINTY_MEASURE_WITH_UNIT (LENGTH_MEASURE( 1.000000000000000082E-05 ), #81803, 'distance_accuracy_value', 'NONE');
#47917 = FILL_AREA_STYLE_COLOUR ( '', #74558 ) ;
#47918 = STYLED_ITEM ( 'NONE', ( #54176 ), #81002 ) ;
#47919 = PRESENTATION_STYLE_ASSIGNMENT (( #54645 ) ) ;
#47920 = SURFACE_STYLE_FILL_AREA ( #68058 ) ;
#47921 =( LENGTH_UNIT ( ) NAMED_UNIT ( * ) SI_UNIT ( .MILLI., .METRE. ) );
#47922 = CARTESIAN_POINT ( 'NONE',  ( 6.712728411926264016, 6.511306220493536578, -27.86274596965116856 ) ) ;
#47923 = B_SPLINE_CURVE_WITH_KNOTS ( 'NONE', 3,
 ( #81523, #20343, #33714, #32852 ),
 .UNSPECIFIED., .F., .F.,
 ( 4, 4 ),
 ( 0.000000000000000000, 1.000000000000000000 ),
 .UNSPECIFIED. ) ;
#47924 = UNCERTAINTY_MEASURE_WITH_UNIT (LENGTH_MEASURE( 1.000000000000000082E-05 ), #78350, 'distance_accuracy_value', 'NONE');
#47925 = CARTESIAN_POINT ( 'NONE',  ( -4.318180306260000378, -11.40830720210000138, -32.98000000040000401 ) ) ;
#47926 = SURFACE_STYLE_USAGE ( .BOTH. , #87268 ) ;
#47927 =( GEOMETRIC_REPRESENTATION_CONTEXT ( 3 ) GLOBAL_UNCERTAINTY_ASSIGNED_CONTEXT ( ( #82467 ) ) GLOBAL_UNIT_ASSIGNED_CONTEXT ( ( #50013, #2278, #84015 ) ) REPRESENTATION_CONTEXT ( 'NONE', 'WORKASPACE' ) );
#47928 = SURFACE_STYLE_USAGE ( .BOTH. , #1521 ) ;
#47929 = CARTESIAN_POINT ( 'NONE',  ( 5.754309469520389797, -3.958290428111339576, -33.00000000040000003 ) ) ;
#47930 = VECTOR ( 'NONE', #9554, 1000.000000000000114 ) ;
#47931 = PRESENTATION_LAYER_ASSIGNMENT (  '', '', ( #76575 ) ) ;
#47932 = SURFACE_STYLE_USAGE ( .BOTH. , #47497 ) ;
#47933 = FACE_OUTER_BOUND ( 'NONE', #57909, .T. ) ;
#47934 =( NAMED_UNIT ( * ) SI_UNIT ( $, .STERADIAN. ) SOLID_ANGLE_UNIT ( ) );
#47935 = PLANE ( 'NONE',  #51035 ) ;
#47936 = DIRECTION ( 'NONE',  ( 1.000000000000000000, 0.000000000000000000, 0.000000000000000000 ) ) ;
#47938 = DIRECTION ( 'NONE',  ( -0.1973819785999170739, 0.9803266570505884125, -1.303940137288570465E-14 ) ) ;
#47937 = PRESENTATION_STYLE_ASSIGNMENT (( #81086 ) ) ;
#47939 = CARTESIAN_POINT ( 'NONE',  ( 5.621716152600000349, -3.744963278179999744, -33.00000000040000003 ) ) ;
#47940 = PRESENTATION_STYLE_ASSIGNMENT (( #20314 ) ) ;
#47941 = UNCERTAINTY_MEASURE_WITH_UNIT (LENGTH_MEASURE( 1.000000000000000082E-05 ), #64396, 'distance_accuracy_value', 'NONE');
#47942 = CARTESIAN_POINT ( 'NONE',  ( -11.56997363560000025, -9.357405576029998784, -32.98000000040000401 ) ) ;
#47943 = VERTEX_POINT ( 'NONE', #27472 ) ;
#47944 = CONICAL_SURFACE ( 'NONE', #28059, 1.500000017320510137, 1.047197551188819853 ) ;
#47945 = SURFACE_STYLE_USAGE ( .BOTH. , #62206 ) ;
#47946 = UNCERTAINTY_MEASURE_WITH_UNIT (LENGTH_MEASURE( 1.000000000000000082E-05 ), #83055, 'distance_accuracy_value', 'NONE');
#47947 = ORIENTED_EDGE ( 'NONE', *, *, #51205, .F. ) ;
#47948 = CARTESIAN_POINT ( 'NONE',  ( 3.053732675679999620, 6.262356257639999590, -33.07999999959999826 ) ) ;
#47949 = CARTESIAN_POINT ( 'NONE',  ( 5.191899079854441545, 5.409898713100933954, -33.07999999959999826 ) ) ;
#47950 = CIRCLE ( 'NONE', #23782, 0.9151679482530008514 ) ;
#47951 = SURFACE_STYLE_FILL_AREA ( #75691 ) ;
#47952 = CARTESIAN_POINT ( 'NONE',  ( 5.621716152600000349, -3.744963278179999744, -33.00000001040000086 ) ) ;
#47953 = CARTESIAN_POINT ( 'NONE',  ( 4.850507535921670055, 11.26248344817814129, -33.09999999960000139 ) ) ;
#47954 = ORIENTED_EDGE ( 'NONE', *, *, #77112, .F. ) ;
#47955 = ADVANCED_FACE ( 'NONE', ( #74353 ), #52939, .T. ) ;
#47956 = ORIENTED_EDGE ( 'NONE', *, *, #75226, .T. ) ;
#47957 = DIRECTION ( 'NONE',  ( 0.7071067811865471286, 8.659560562354926695E-17, -0.7071067811865479058 ) ) ;
#47958 = EDGE_LOOP ( 'NONE', ( #61132, #6321, #70172, #7503 ) ) ;
#47959 = FACE_OUTER_BOUND ( 'NONE', #50879, .T. ) ;
#47960 = PRESENTATION_STYLE_ASSIGNMENT (( #7835 ) ) ;
#47961 = EDGE_CURVE ( 'NONE', #8854, #22124, #21527, .T. ) ;
#47962 = CIRCLE ( 'NONE', #35158, 13.00000000000000533 ) ;
#47963 = ORIENTED_EDGE ( 'NONE', *, *, #83827, .F. ) ;
#47964 = ADVANCED_FACE ( 'NONE', ( #26604 ), #19924, .T. ) ;
#47965 = COLOUR_RGB ( '',0.1764705882352941013, 0.1764705882352941013, 0.1764705882352941013 ) ;
#47967 = EDGE_CURVE ( 'NONE', #7089, #78656, #17285, .T. ) ;
#47966 =( LENGTH_UNIT ( ) NAMED_UNIT ( * ) SI_UNIT ( .MILLI., .METRE. ) );
#47968 = DIRECTION ( 'NONE',  ( -0.000000000000000000, -0.000000000000000000, 1.000000000000000000 ) ) ;
#47969 =( LENGTH_UNIT ( ) NAMED_UNIT ( * ) SI_UNIT ( .MILLI., .METRE. ) );
#47970 = ORIENTED_EDGE ( 'NONE', *, *, #70349, .F. ) ;
#47971 = AXIS2_PLACEMENT_3D ( 'NONE', #447, #27710, #54925 ) ;
#47972 = ORIENTED_EDGE ( 'NONE', *, *, #74595, .T. ) ;
#47973 =( GEOMETRIC_REPRESENTATION_CONTEXT ( 3 ) GLOBAL_UNCERTAINTY_ASSIGNED_CONTEXT ( ( #34653 ) ) GLOBAL_UNIT_ASSIGNED_CONTEXT ( ( #65026, #22684, #77623 ) ) REPRESENTATION_CONTEXT ( 'NONE', 'WORKASPACE' ) );
#47974 = VERTEX_POINT ( 'NONE', #36353 ) ;
#47975 =( NAMED_UNIT ( * ) SI_UNIT ( $, .STERADIAN. ) SOLID_ANGLE_UNIT ( ) );
#47976 = CARTESIAN_POINT ( 'NONE',  ( 3.447959535729999914, 5.928912523050000161, -33.09999999960000139 ) ) ;
#47977 = FILL_AREA_STYLE_COLOUR ( '', #58361 ) ;
#47979 =( LENGTH_UNIT ( ) NAMED_UNIT ( * ) SI_UNIT ( .MILLI., .METRE. ) );
#47978 = CARTESIAN_POINT ( 'NONE',  ( 5.333295520592357342, 5.392012277673826404, -33.09333333293333368 ) ) ;
#47981 = EDGE_LOOP ( 'NONE', ( #7941, #56353, #19618, #47344 ) ) ;
#47980 = VECTOR ( 'NONE', #11729, 1000.000000000000000 ) ;
#47982 = VERTEX_POINT ( 'NONE', #21672 ) ;
#47983 = CARTESIAN_POINT ( 'NONE',  ( 5.489775973902180084, -10.06526552740310088, -32.98000000040000401 ) ) ;
#47984 = SURFACE_SIDE_STYLE ('',( #61795 ) ) ;
#47985 = CARTESIAN_POINT ( 'NONE',  ( -8.927378972660001466, -3.337867896329999695, -33.00000000040000003 ) ) ;
#47986 = FACE_OUTER_BOUND ( 'NONE', #22762, .T. ) ;
#47987 = EDGE_CURVE ( 'NONE', #3148, #30774, #56034, .T. ) ;
#47988 = DIRECTION ( 'NONE',  ( 0.03575427688718628427, 0.9993606114332674872, 0.000000000000000000 ) ) ;
#47989 = DIRECTION ( 'NONE',  ( -0.3858914638089862570, -0.9225441876459674617, 1.049732674916760928E-14 ) ) ;
#47991 = SURFACE_STYLE_FILL_AREA ( #6530 ) ;
#47990 = COLOUR_RGB ( '',0.7843137254901960675, 0.7843137254901960675, 0.7843137254901960675 ) ;
#47992 =( NAMED_UNIT ( * ) PLANE_ANGLE_UNIT ( ) SI_UNIT ( $, .RADIAN. ) );
#47993 =( LENGTH_UNIT ( ) NAMED_UNIT ( * ) SI_UNIT ( .MILLI., .METRE. ) );
#47994 = ORIENTED_EDGE ( 'NONE', *, *, #14854, .F. ) ;
#47995 = CARTESIAN_POINT ( 'NONE',  ( 3.209803251579634864, 6.419362308450430099, -33.07999999959999826 ) ) ;
#47996 = ORIENTED_EDGE ( 'NONE', *, *, #32484, .F. ) ;
#47997 = DIRECTION ( 'NONE',  ( 0.000000000000000000, 0.000000000000000000, 1.000000000000000000 ) ) ;
#47998 = AXIS2_PLACEMENT_3D ( 'NONE', #33555, #41146, #55873 ) ;
#47999 = CARTESIAN_POINT ( 'NONE',  ( 8.750000686488798252, 6.825083014946897286, -27.95380669095755977 ) ) ;
#48000 = CARTESIAN_POINT ( 'NONE',  ( 5.659014586898179822, -9.844269192509059963, -32.98000000040000401 ) ) ;
#48001 = FILL_AREA_STYLE ('',( #76201 ) ) ;
#48002 = ORIENTED_EDGE ( 'NONE', *, *, #38003, .F. ) ;
#48003 = FILL_AREA_STYLE ('',( #27510 ) ) ;
#48004 = MECHANICAL_DESIGN_GEOMETRIC_PRESENTATION_REPRESENTATION (  '', ( #60862 ), #13869 ) ;
#48005 = CARTESIAN_POINT ( 'NONE',  ( 5.385495142689999959, -9.752482364149999583, -32.98000000040000401 ) ) ;
#48006 = ORIENTED_EDGE ( 'NONE', *, *, #47475, .T. ) ;
#48007 = CARTESIAN_POINT ( 'NONE',  ( 7.500000000000000000, -7.499999999409999063, -11.99999999039999921 ) ) ;
#48008 = EDGE_CURVE ( 'NONE', #14037, #1665, #49152, .T. ) ;
#48009 = ORIENTED_EDGE ( 'NONE', *, *, #29515, .T. ) ;
#48010 = CARTESIAN_POINT ( 'NONE',  ( -11.68654651790000010, -8.869144727949999307, -33.00000000040000003 ) ) ;
#48011 = PRESENTATION_STYLE_ASSIGNMENT (( #74843 ) ) ;
#48012 = ORIENTED_EDGE ( 'NONE', *, *, #10662, .F. ) ;
#48013 = VECTOR ( 'NONE', #68304, 1000.000000000000000 ) ;
#48014 =( GEOMETRIC_REPRESENTATION_CONTEXT ( 3 ) GLOBAL_UNCERTAINTY_ASSIGNED_CONTEXT ( ( #7665 ) ) GLOBAL_UNIT_ASSIGNED_CONTEXT ( ( #33305, #52958, #73499 ) ) REPRESENTATION_CONTEXT ( 'NONE', 'WORKASPACE' ) );
#48015 = SURFACE_SIDE_STYLE ('',( #20850 ) ) ;
#48016 = SURFACE_SIDE_STYLE ('',( #82040 ) ) ;
#48017 = PRESENTATION_STYLE_ASSIGNMENT (( #6111 ) ) ;
#48018 = ORIENTED_EDGE ( 'NONE', *, *, #35442, .T. ) ;
#48019 = UNCERTAINTY_MEASURE_WITH_UNIT (LENGTH_MEASURE( 1.000000000000000082E-05 ), #35497, 'distance_accuracy_value', 'NONE');
#48020 = DIRECTION ( 'NONE',  ( -0.7071067811865469066, 0.000000000000000000, -0.7071067811865482389 ) ) ;
#48021 = CARTESIAN_POINT ( 'NONE',  ( 3.805546882089999805, -8.562958502150001650, -33.00000000040000003 ) ) ;
#48023 = DIRECTION ( 'NONE',  ( 0.000000000000000000, 0.000000000000000000, 1.000000000000000000 ) ) ;
#48022 = STYLED_ITEM ( 'NONE', ( #81507 ), #10654 ) ;
#48024 =( GEOMETRIC_REPRESENTATION_CONTEXT ( 3 ) GLOBAL_UNCERTAINTY_ASSIGNED_CONTEXT ( ( #63526 ) ) GLOBAL_UNIT_ASSIGNED_CONTEXT ( ( #31408, #44796, #30554 ) ) REPRESENTATION_CONTEXT ( 'NONE', 'WORKASPACE' ) );
#48025 =( NAMED_UNIT ( * ) SI_UNIT ( $, .STERADIAN. ) SOLID_ANGLE_UNIT ( ) );
#48026 = CARTESIAN_POINT ( 'NONE',  ( 4.765919062810000106, -4.070981857869999665, -33.00000001040000086 ) ) ;
#48027 = COLOUR_RGB ( '',0.8274509803921568096, 0.7098039215686274828, 0.2235294117647058654 ) ;
#48028 = UNCERTAINTY_MEASURE_WITH_UNIT (LENGTH_MEASURE( 1.000000000000000082E-05 ), #2939, 'distance_accuracy_value', 'NONE');
#48029 = SURFACE_STYLE_USAGE ( .BOTH. , #69077 ) ;
#48030 = CARTESIAN_POINT ( 'NONE',  ( -9.644780529602849484, -4.091752672673925062, -32.98000000040000401 ) ) ;
#48031 = MECHANICAL_DESIGN_GEOMETRIC_PRESENTATION_REPRESENTATION (  '', ( #42332 ), #56633 ) ;
#48032 = DIRECTION ( 'NONE',  ( 0.000000000000000000, -5.970077189090770640E-15, -1.000000000000000000 ) ) ;
#48033 = FILL_AREA_STYLE ('',( #47159 ) ) ;
#48034 = VERTEX_POINT ( 'NONE', #69464 ) ;
#48035 =( NAMED_UNIT ( * ) PLANE_ANGLE_UNIT ( ) SI_UNIT ( $, .RADIAN. ) );
#48036 =( LENGTH_UNIT ( ) NAMED_UNIT ( * ) SI_UNIT ( .MILLI., .METRE. ) );
#48037 = VECTOR ( 'NONE', #65764, 1000.000000000000227 ) ;
#48038 =( NAMED_UNIT ( * ) SI_UNIT ( $, .STERADIAN. ) SOLID_ANGLE_UNIT ( ) );
#48039 = CARTESIAN_POINT ( 'NONE',  ( 9.476863765580301191, 5.645152386390179799, -33.09999999960000139 ) ) ;
#48040 = CARTESIAN_POINT ( 'NONE',  ( 5.679258241091140746, -9.756505497420159045, -33.00000000040000003 ) ) ;
#48041 = UNCERTAINTY_MEASURE_WITH_UNIT (LENGTH_MEASURE( 1.000000000000000082E-05 ), #42390, 'distance_accuracy_value', 'NONE');
#48042 = DIRECTION ( 'NONE',  ( 0.8660254037657820758, 0.5000000000323141514, 0.000000000000000000 ) ) ;
#48043 =( NAMED_UNIT ( * ) SI_UNIT ( $, .STERADIAN. ) SOLID_ANGLE_UNIT ( ) );
#48044 = UNCERTAINTY_MEASURE_WITH_UNIT (LENGTH_MEASURE( 1.000000000000000082E-05 ), #44682, 'distance_accuracy_value', 'NONE');
#48045 = CARTESIAN_POINT ( 'NONE',  ( -9.501256873070440534, -9.379547818130539838, -32.98000000040000401 ) ) ;
#48046 = ORIENTED_EDGE ( 'NONE', *, *, #46314, .T. ) ;
#48047 = B_SPLINE_CURVE_WITH_KNOTS ( 'NONE', 3,
 ( #68853, #36197, #47817, #63449 ),
 .UNSPECIFIED., .F., .F.,
 ( 4, 4 ),
 ( 0.000000000000000000, 1.000000000000000000 ),
 .UNSPECIFIED. ) ;
#48048 = VECTOR ( 'NONE', #41955, 1000.000000000000114 ) ;
#48049 = SURFACE_SIDE_STYLE ('',( #48505 ) ) ;
#48050 = LINE ( 'NONE', #14235, #41414 ) ;
#48051 = MECHANICAL_DESIGN_GEOMETRIC_PRESENTATION_REPRESENTATION (  '', ( #66610 ), #53811 ) ;
#48052 = FILL_AREA_STYLE_COLOUR ( '', #85268 ) ;
#48053 = FILL_AREA_STYLE ('',( #68638 ) ) ;
#48054 = CARTESIAN_POINT ( 'NONE',  ( -8.819366795252562952, -3.844673544654038100, -33.00000000040000003 ) ) ;
#48055 = CARTESIAN_POINT ( 'NONE',  ( 3.805546882090209859, 6.437041497849609328, -33.07999999959999826 ) ) ;
#48056 = B_SPLINE_CURVE_WITH_KNOTS ( 'NONE', 3,
 ( #34417, #40708, #88031, #40275 ),
 .UNSPECIFIED., .F., .F.,
 ( 4, 4 ),
 ( 0.000000000000000000, 1.000000000000000000 ),
 .UNSPECIFIED. ) ;
#48057 = EDGE_CURVE ( 'NONE', #66331, #44837, #54534, .T. ) ;
#48058 = VECTOR ( 'NONE', #31170, 1000.000000000000000 ) ;
#48059 = PLANE ( 'NONE',  #18916 ) ;
#48060 = VERTEX_POINT ( 'NONE', #83754 ) ;
#48061 = CARTESIAN_POINT ( 'NONE',  ( -9.734445578069999883, -9.298929403949999895, -32.98000000040000401 ) ) ;
#48062 = B_SPLINE_CURVE_WITH_KNOTS ( 'NONE', 3,
 ( #72579, #18598, #65871, #71303 ),
 .UNSPECIFIED., .F., .F.,
 ( 4, 4 ),
 ( 0.000000000000000000, 1.000000000000000000 ),
 .UNSPECIFIED. ) ;
#48063 = CARTESIAN_POINT ( 'NONE',  ( 5.251966428926683861, 5.701291567091029577, -33.07999999959999826 ) ) ;
#48064 =( NAMED_UNIT ( * ) PLANE_ANGLE_UNIT ( ) SI_UNIT ( $, .RADIAN. ) );
#48065 = DIRECTION ( 'NONE',  ( -0.5000000000001900702, 0.8660254037843290176, -1.259531216303571145E-14 ) ) ;
#48066 = EDGE_CURVE ( 'NONE', #22030, #55532, #66218, .T. ) ;
#48067 = FACE_OUTER_BOUND ( 'NONE', #67297, .T. ) ;
#48068 = ORIENTED_EDGE ( 'NONE', *, *, #53224, .T. ) ;
#48069 = CARTESIAN_POINT ( 'NONE',  ( 8.826954778409289659, -8.772756877528600228, -32.98000000040000401 ) ) ;
#48070 = PRESENTATION_LAYER_ASSIGNMENT (  '', '', ( #86620 ) ) ;
#48071 =( GEOMETRIC_REPRESENTATION_CONTEXT ( 3 ) GLOBAL_UNCERTAINTY_ASSIGNED_CONTEXT ( ( #34398 ) ) GLOBAL_UNIT_ASSIGNED_CONTEXT ( ( #73393, #85514, #51978 ) ) REPRESENTATION_CONTEXT ( 'NONE', 'WORKASPACE' ) );
#48073 = FILL_AREA_STYLE_COLOUR ( '', #56772 ) ;
#48072 = DIRECTION ( 'NONE',  ( 0.000000000000000000, 0.000000000000000000, 1.000000000000000000 ) ) ;
#48074 = ORIENTED_EDGE ( 'NONE', *, *, #31670, .F. ) ;
#48075 = COLOUR_RGB ( '',0.7843137254901960675, 0.7843137254901960675, 0.7843137254901960675 ) ;
#48076 = FACE_OUTER_BOUND ( 'NONE', #26270, .T. ) ;
#48077 = SURFACE_STYLE_USAGE ( .BOTH. , #15133 ) ;
#48078 = CARTESIAN_POINT ( 'NONE',  ( -11.17240698700000046, -8.260784312990001155, -32.98000000040000401 ) ) ;
#48079 = DIRECTION ( 'NONE',  ( 0.8660254037784693715, 0.5000000000103392850, 0.000000000000000000 ) ) ;
#48080 = PRESENTATION_LAYER_ASSIGNMENT (  '', '', ( #2512 ) ) ;
#48081 = ORIENTED_EDGE ( 'NONE', *, *, #24936, .F. ) ;
#48082 = CARTESIAN_POINT ( 'NONE',  ( 3.925819738089884936, 6.735694417649579435, -33.07999999959999826 ) ) ;
#48083 = ORIENTED_EDGE ( 'NONE', *, *, #65141, .F. ) ;
#48084 = MECHANICAL_DESIGN_GEOMETRIC_PRESENTATION_REPRESENTATION (  '', ( #40967 ), #81068 ) ;
#48085 = CARTESIAN_POINT ( 'NONE',  ( 8.062753174130001810, 4.029395978310000181, -33.09999999960000139 ) ) ;
#48086 = PRESENTATION_LAYER_ASSIGNMENT (  '', '', ( #15383 ) ) ;
#48087 = CARTESIAN_POINT ( 'NONE',  ( 3.168366181320000141, -8.608570606949999870, -32.98000000040000401 ) ) ;
#48088 = CARTESIAN_POINT ( 'NONE',  ( 4.512343178813333466, -4.903210955433333851, -33.00000000040000003 ) ) ;
#48089 = VECTOR ( 'NONE', #59361, 1000.000000000000114 ) ;
#48090 = COLOUR_RGB ( '',0.7843137254901960675, 0.7843137254901960675, 0.7843137254901960675 ) ;
#48091 = CARTESIAN_POINT ( 'NONE',  ( 8.750000000000000000, 8.221687837559999323, -21.99999999959999997 ) ) ;
#48092 = ORIENTED_EDGE ( 'NONE', *, *, #67391, .F. ) ;
#48093 = B_SPLINE_CURVE_WITH_KNOTS ( 'NONE', 3,
 ( #61660, #15352, #21999, #42514 ),
 .UNSPECIFIED., .F., .F.,
 ( 4, 4 ),
 ( 0.000000000000000000, 1.000000000000000000 ),
 .UNSPECIFIED. ) ;
#48094 = DIRECTION ( 'NONE',  ( 4.504041418731172914E-05, -0.9999999989856805938, 0.000000000000000000 ) ) ;
#48095 = STYLED_ITEM ( 'NONE', ( #22148 ), #25630 ) ;
#48096 = ORIENTED_EDGE ( 'NONE', *, *, #57075, .T. ) ;
#48098 = PRESENTATION_STYLE_ASSIGNMENT (( #74472 ) ) ;
#48097 = SURFACE_STYLE_FILL_AREA ( #63276 ) ;
#48099 = VERTEX_POINT ( 'NONE', #42185 ) ;
#48100 = ORIENTED_EDGE ( 'NONE', *, *, #3822, .F. ) ;
#48101 = ORIENTED_EDGE ( 'NONE', *, *, #29103, .T. ) ;
#48102 = CARTESIAN_POINT ( 'NONE',  ( 3.195990894823527384, 6.410051336654658094, -33.07999999959999826 ) ) ;
#48103 = CARTESIAN_POINT ( 'NONE',  ( 5.297588251559999684, 11.22485801600000066, -33.07999999959999826 ) ) ;
#48104 = ORIENTED_EDGE ( 'NONE', *, *, #56178, .T. ) ;
#48105 = COLOUR_RGB ( '',0.7843137254901960675, 0.7843137254901960675, 0.7843137254901960675 ) ;
#48106 = MECHANICAL_DESIGN_GEOMETRIC_PRESENTATION_REPRESENTATION (  '', ( #8283 ), #49597 ) ;
#48107 = CARTESIAN_POINT ( 'NONE',  ( 3.127597860180644673, 6.355308071189329944, -33.09999999960000139 ) ) ;
#48108 = CARTESIAN_POINT ( 'NONE',  ( -11.16092649640000012, -8.553940393220001326, -32.98000000040000401 ) ) ;
#48109 = FILL_AREA_STYLE ('',( #28080 ) ) ;
#48110 = DIRECTION ( 'NONE',  ( 0.000000000000000000, -1.000000000000000000, 1.182734293315339818E-16 ) ) ;
#48111 = ORIENTED_EDGE ( 'NONE', *, *, #75460, .T. ) ;
#48112 = DIRECTION ( 'NONE',  ( -0.5000000000001900702, 0.8660254037843290176, -1.259531216303571145E-14 ) ) ;
#48113 = PRESENTATION_LAYER_ASSIGNMENT (  '', '', ( #88102 ) ) ;
#48114 = DIRECTION ( 'NONE',  ( 4.504041418723033944E-05, -0.9999999989856805938, 0.000000000000000000 ) ) ;
#48115 = CARTESIAN_POINT ( 'NONE',  ( 5.365055159052100286, 5.198465280458840709, -33.07999999959999826 ) ) ;
#48116 = ORIENTED_EDGE ( 'NONE', *, *, #82840, .T. ) ;
#48117 = CARTESIAN_POINT ( 'NONE',  ( 3.504213781940977324, 5.138726529390564401, -33.07999999959999826 ) ) ;
#48118 = EDGE_CURVE ( 'NONE', #66740, #48843, #48845, .T. ) ;
#48119 = ORIENTED_EDGE ( 'NONE', *, *, #31572, .T. ) ;
#48120 = CARTESIAN_POINT ( 'NONE',  ( 5.944890430149810001, 8.294517580398727219, -33.07999999959999116 ) ) ;
#48121 = FILL_AREA_STYLE ('',( #40570 ) ) ;
#48122 = ORIENTED_EDGE ( 'NONE', *, *, #10140, .T. ) ;
#48123 = VECTOR ( 'NONE', #9352, 1000.000000000000114 ) ;
#48124 = CARTESIAN_POINT ( 'NONE',  ( 14.00000000999999905, -7.499999998639999887, -32.49999999039999921 ) ) ;
#48125 = CARTESIAN_POINT ( 'NONE',  ( 8.455004767732649640, 8.391963176645912625, -27.88757249510116765 ) ) ;
#48126 = CARTESIAN_POINT ( 'NONE',  ( 3.455181018780129509, 5.929424591509360631, -33.09999999960000139 ) ) ;
#48127 = VERTEX_POINT ( 'NONE', #83308 ) ;
#48128 = FACE_OUTER_BOUND ( 'NONE', #21687, .T. ) ;
#48129 = AXIS2_PLACEMENT_3D ( 'NONE', #32266, #33140, #59476 ) ;
#48130 = DIRECTION ( 'NONE',  ( 0.000000000000000000, 0.000000000000000000, 1.000000000000000000 ) ) ;
#48131 = CARTESIAN_POINT ( 'NONE',  ( -0.001351104498586987125, 14.99999994014703297, -13.00000000000000178 ) ) ;
#48132 = SURFACE_SIDE_STYLE ('',( #61506 ) ) ;
#48133 = VECTOR ( 'NONE', #20422, 1000.000000000000000 ) ;
#48134 = AXIS2_PLACEMENT_3D ( 'NONE', #68960, #48373, #1512 ) ;
#48135 = UNCERTAINTY_MEASURE_WITH_UNIT (LENGTH_MEASURE( 1.000000000000000082E-05 ), #859, 'distance_accuracy_value', 'NONE');
#48136 = SURFACE_STYLE_USAGE ( .BOTH. , #33880 ) ;
#48137 = CARTESIAN_POINT ( 'NONE',  ( 4.143423084130495759, -8.417261343149769814, -33.00000000040000003 ) ) ;
#48138 = SURFACE_STYLE_USAGE ( .BOTH. , #27658 ) ;
#48139 = VERTEX_POINT ( 'NONE', #2021 ) ;
#48141 = MECHANICAL_DESIGN_GEOMETRIC_PRESENTATION_REPRESENTATION (  '', ( #21115 ), #82462 ) ;
#48140 = DIRECTION ( 'NONE',  ( -1.424135472082482045E-14, 0.000000000000000000, 1.000000000000000000 ) ) ;
#48142 = SURFACE_STYLE_FILL_AREA ( #8022 ) ;
#48143 = EDGE_CURVE ( 'NONE', #77838, #74459, #18196, .T. ) ;
#48144 = EDGE_CURVE ( 'NONE', #57529, #51199, #80047, .T. ) ;
#48145 = SURFACE_STYLE_FILL_AREA ( #82172 ) ;
#48146 = PRESENTATION_LAYER_ASSIGNMENT (  '', '', ( #58182 ) ) ;
#48147 = FILL_AREA_STYLE ('',( #14325 ) ) ;
#48148 = MECHANICAL_DESIGN_GEOMETRIC_PRESENTATION_REPRESENTATION (  '', ( #41030 ), #60943 ) ;
#48149 = ORIENTED_EDGE ( 'NONE', *, *, #75646, .F. ) ;
#48150 = EDGE_CURVE ( 'NONE', #77153, #33229, #34129, .T. ) ;
#48151 = STYLED_ITEM ( 'NONE', ( #28241 ), #10235 ) ;
#48152 = CARTESIAN_POINT ( 'NONE',  ( 6.428578525871360583, 6.859869461650550448, -33.07999999959999826 ) ) ;
#48153 = PRESENTATION_LAYER_ASSIGNMENT (  '', '', ( #72411 ) ) ;
#48154 = CARTESIAN_POINT ( 'NONE',  ( 3.335844566861585037, -8.839360887801330335, -32.98000000040000401 ) ) ;
#48155 = ADVANCED_FACE ( 'NONE', ( #63592, #84184, #22998, #50180, #82875, #3780, #64036, #85903, #10953, #78796 ), #2909, .T. ) ;
#48156 = B_SPLINE_CURVE_WITH_KNOTS ( 'NONE', 3,
 ( #22514, #70287, #49697, #55529 ),
 .UNSPECIFIED., .F., .F.,
 ( 4, 4 ),
 ( 0.000000000000000000, 1.000000000000000000 ),
 .UNSPECIFIED. ) ;
#48157 = VECTOR ( 'NONE', #47801, 999.9999999999998863 ) ;
#48158 = PRESENTATION_LAYER_ASSIGNMENT (  '', '', ( #36978 ) ) ;
#48160 = PLANE ( 'NONE',  #52139 ) ;
#48159 =( GEOMETRIC_REPRESENTATION_CONTEXT ( 3 ) GLOBAL_UNCERTAINTY_ASSIGNED_CONTEXT ( ( #58498 ) ) GLOBAL_UNIT_ASSIGNED_CONTEXT ( ( #45048, #11616, #86153 ) ) REPRESENTATION_CONTEXT ( 'NONE', 'WORKASPACE' ) );
#48161 =( NAMED_UNIT ( * ) SI_UNIT ( $, .STERADIAN. ) SOLID_ANGLE_UNIT ( ) );
#48162 = ADVANCED_FACE ( 'NONE', ( #43936 ), #72494, .T. ) ;
#48164 = PRESENTATION_LAYER_ASSIGNMENT (  '', '', ( #51049 ) ) ;
#48163 = DIRECTION ( 'NONE',  ( 0.3642096203241808605, -0.9313169989124626680, 1.316186200826799444E-14 ) ) ;
#48165 = SURFACE_STYLE_USAGE ( .BOTH. , #75900 ) ;
#48166 = PRESENTATION_STYLE_ASSIGNMENT (( #54896 ) ) ;
#48168 = CARTESIAN_POINT ( 'NONE',  ( 5.061155923350000307, 9.623875370520000416, -33.09999999960000139 ) ) ;
#48167 = DIRECTION ( 'NONE',  ( -2.241877185628365191E-14, 0.000000000000000000, 1.000000000000000000 ) ) ;
#48169 = ORIENTED_EDGE ( 'NONE', *, *, #78509, .T. ) ;
#48170 = DIRECTION ( 'NONE',  ( 0.4210878248638208476, -0.9070198695461175742, 0.000000000000000000 ) ) ;
#48171 = SURFACE_SIDE_STYLE ('',( #7156 ) ) ;
#48173 = FACE_BOUND ( 'NONE', #3906, .T. ) ;
#48172 = CARTESIAN_POINT ( 'NONE',  ( 3.546328562849565103, 5.657875582501850076, -33.09999999960000139 ) ) ;
#48174 = VECTOR ( 'NONE', #73458, 1000.000000000000114 ) ;
#48175 = ADVANCED_FACE ( 'NONE', ( #51062 ), #59082, .F. ) ;
#48176 = PRESENTATION_STYLE_ASSIGNMENT (( #13891 ) ) ;
#48177 =( NAMED_UNIT ( * ) PLANE_ANGLE_UNIT ( ) SI_UNIT ( $, .RADIAN. ) );
#48178 = CARTESIAN_POINT ( 'NONE',  ( 3.077907207499900100, -8.700440771259909667, -33.00000000040000003 ) ) ;
#48179 = CARTESIAN_POINT ( 'NONE',  ( 7.500000000000000000, 4.100000000630000585, -12.99999999979999998 ) ) ;
#48180 = CARTESIAN_POINT ( 'NONE',  ( 5.388626539217639788, -9.725103131740137741, -32.98000000040000401 ) ) ;
#48181 = PRESENTATION_LAYER_ASSIGNMENT (  '', '', ( #32549 ) ) ;
#48183 = EDGE_CURVE ( 'NONE', #48999, #317, #33023, .T. ) ;
#48182 = STYLED_ITEM ( 'NONE', ( #83551 ), #3291 ) ;
#48184 = SURFACE_SIDE_STYLE ('',( #20124 ) ) ;
#48185 = ORIENTED_EDGE ( 'NONE', *, *, #261, .F. ) ;
#48186 = B_SPLINE_CURVE_WITH_KNOTS ( 'NONE', 3,
 ( #56107, #15547, #42698, #69994 ),
 .UNSPECIFIED., .F., .F.,
 ( 4, 4 ),
 ( 0.000000000000000000, 1.000000000000000000 ),
 .UNSPECIFIED. ) ;
#48187 = SURFACE_STYLE_FILL_AREA ( #13906 ) ;
#48188 = CARTESIAN_POINT ( 'NONE',  ( 5.303300858899105741, -5.303300858899105741, 1.416879607209510582E-15 ) ) ;
#48189 = DIRECTION ( 'NONE',  ( 1.000000000000000000, 0.000000000000000000, 0.000000000000000000 ) ) ;
#48190 =( LENGTH_UNIT ( ) NAMED_UNIT ( * ) SI_UNIT ( .MILLI., .METRE. ) );
#48191 = ORIENTED_EDGE ( 'NONE', *, *, #1562, .F. ) ;
#48192 = VERTEX_POINT ( 'NONE', #12260 ) ;
#48193 = CARTESIAN_POINT ( 'NONE',  ( -11.00530098649999999, -8.664614191619998351, -32.98000000040000401 ) ) ;
#48194 = SURFACE_STYLE_USAGE ( .BOTH. , #33067 ) ;
#48195 = CARTESIAN_POINT ( 'NONE',  ( -9.082018630735790410, -3.792296968648305455, -33.00000000040000003 ) ) ;
#48196 = ORIENTED_EDGE ( 'NONE', *, *, #14252, .F. ) ;
#48197 = PRESENTATION_STYLE_ASSIGNMENT (( #67458 ) ) ;
#48198 = CARTESIAN_POINT ( 'NONE',  ( -11.16092649640000012, -8.553940393220001326, -32.98000000040000401 ) ) ;
#48199 = ORIENTED_EDGE ( 'NONE', *, *, #37214, .F. ) ;
#48201 = AXIS2_PLACEMENT_3D ( 'NONE', #11244, #66979, #53564 ) ;
#48200 = SURFACE_SIDE_STYLE ('',( #34818 ) ) ;
#48202 = CARTESIAN_POINT ( 'NONE',  ( 9.476863765580000987, 5.645152386389999499, -33.07999999959999826 ) ) ;
#48203 = CARTESIAN_POINT ( 'NONE',  ( 5.945121213720319986, -3.117031724529814696, -32.98000000040000401 ) ) ;
#48204 = ORIENTED_EDGE ( 'NONE', *, *, #17339, .T. ) ;
#48205 = CARTESIAN_POINT ( 'NONE',  ( 3.447959535729999914, -9.071087476943333172, -33.00000000040000003 ) ) ;
#48206 = CARTESIAN_POINT ( 'NONE',  ( -6.483546054197311115, -8.356556580256016886, -27.89789197584411795 ) ) ;
#48207 = AXIS2_PLACEMENT_3D ( 'NONE', #53846, #67707, #82912 ) ;
#48208 = ORIENTED_EDGE ( 'NONE', *, *, #16135, .T. ) ;
#48209 = ORIENTED_EDGE ( 'NONE', *, *, #60375, .F. ) ;
#48210 = CARTESIAN_POINT ( 'NONE',  ( -6.741187378010000231, -10.85740904669999907, -33.00000000040000003 ) ) ;
#48211 = ORIENTED_EDGE ( 'NONE', *, *, #22942, .T. ) ;
#48212 = ORIENTED_EDGE ( 'NONE', *, *, #16019, .T. ) ;
#48213 = CARTESIAN_POINT ( 'NONE',  ( 5.487682775926666423, -9.372324762346668336, -33.00000000040000003 ) ) ;
#48214 =( LENGTH_UNIT ( ) NAMED_UNIT ( * ) SI_UNIT ( .MILLI., .METRE. ) );
#48215 = AXIS2_PLACEMENT_3D ( 'NONE', #60470, #69000, #26592 ) ;
#48216 = STYLED_ITEM ( 'NONE', ( #73086 ), #40972 ) ;
#48217 = MECHANICAL_DESIGN_GEOMETRIC_PRESENTATION_REPRESENTATION (  '', ( #79669 ), #85374 ) ;
#48218 = UNCERTAINTY_MEASURE_WITH_UNIT (LENGTH_MEASURE( 1.000000000000000082E-05 ), #53607, 'distance_accuracy_value', 'NONE');
#48220 = CARTESIAN_POINT ( 'NONE',  ( 8.594903460359885727, -8.456700781282121326, -32.98666666706667172 ) ) ;
#48219 = CARTESIAN_POINT ( 'NONE',  ( 4.861908792850000438, -8.249173841043329958, -33.00000000040000003 ) ) ;
#48221 = VERTEX_POINT ( 'NONE', #46560 ) ;
#48222 = CARTESIAN_POINT ( 'NONE',  ( -11.85806917179999864, -8.631015861469998995, -33.00000000040000003 ) ) ;
#48223 = ORIENTED_EDGE ( 'NONE', *, *, #10909, .T. ) ;
#48224 = MECHANICAL_DESIGN_GEOMETRIC_PRESENTATION_REPRESENTATION (  '', ( #22616 ), #16965 ) ;
#48225 = ORIENTED_EDGE ( 'NONE', *, *, #78192, .T. ) ;
#48226 = CARTESIAN_POINT ( 'NONE',  ( 8.851575652391648674, -12.25480001586322842, -32.98000000039999691 ) ) ;
#48227 = CARTESIAN_POINT ( 'NONE',  ( -7.500000000000000000, -7.499999999609999968, -8.000000010359999081 ) ) ;
#48228 = VERTEX_POINT ( 'NONE', #53698 ) ;
#48229 = ORIENTED_EDGE ( 'NONE', *, *, #59474, .F. ) ;
#48230 = PLANE ( 'NONE',  #3277 ) ;
#48231 =( NAMED_UNIT ( * ) SI_UNIT ( $, .STERADIAN. ) SOLID_ANGLE_UNIT ( ) );
#48232 = B_SPLINE_CURVE_WITH_KNOTS ( 'NONE', 3,
 ( #40001, #52541, #18642, #12388 ),
 .UNSPECIFIED., .F., .F.,
 ( 4, 4 ),
 ( 0.000000000000000000, 1.000000000000000000 ),
 .UNSPECIFIED. ) ;
#48233 = UNCERTAINTY_MEASURE_WITH_UNIT (LENGTH_MEASURE( 1.000000000000000082E-05 ), #21833, 'distance_accuracy_value', 'NONE');
#48234 = FILL_AREA_STYLE_COLOUR ( '', #6656 ) ;
#48235 = EDGE_CURVE ( 'NONE', #69070, #2453, #21335, .T. ) ;
#48236 = STYLED_ITEM ( 'NONE', ( #79962 ), #82118 ) ;
#48237 = SURFACE_SIDE_STYLE ('',( #47793 ) ) ;
#48239 = ORIENTED_EDGE ( 'NONE', *, *, #60855, .T. ) ;
#48238 = AXIS2_PLACEMENT_3D ( 'NONE', #58945, #45980, #46439 ) ;
#48240 = CARTESIAN_POINT ( 'NONE',  ( 1.300543414060000069, -6.399999999000001161, -20.50000000030000180 ) ) ;
#48241 = B_SPLINE_CURVE_WITH_KNOTS ( 'NONE', 3,
 ( #87382, #25789, #33789, #60552 ),
 .UNSPECIFIED., .F., .F.,
 ( 4, 4 ),
 ( 0.000000000000000000, 1.000000000000000000 ),
 .UNSPECIFIED. ) ;
#48242 = SURFACE_SIDE_STYLE ('',( #74189 ) ) ;
#48243 = SURFACE_STYLE_USAGE ( .BOTH. , #15290 ) ;
#48244 = CARTESIAN_POINT ( 'NONE',  ( 4.579387095980000488, 10.55171880229999992, -33.10000000960000222 ) ) ;
#48245 = COLOUR_RGB ( '',0.7843137254901960675, 0.7843137254901960675, 0.7843137254901960675 ) ;
#48246 = VECTOR ( 'NONE', #1887, 1000.000000000000114 ) ;
#48247 = CARTESIAN_POINT ( 'NONE',  ( 4.778720836768890479, -9.519746820408748533, -32.98000000040000401 ) ) ;
#48248 = CARTESIAN_POINT ( 'NONE',  ( -11.96463910130377961, -8.783690052848490026, -33.00000000040000003 ) ) ;
#48249 = SURFACE_STYLE_FILL_AREA ( #55406 ) ;
#48250 = AXIS2_PLACEMENT_3D ( 'NONE', #66399, #3948, #45872 ) ;
#48251 = ORIENTED_EDGE ( 'NONE', *, *, #79485, .T. ) ;
#48252 = MECHANICAL_DESIGN_GEOMETRIC_PRESENTATION_REPRESENTATION (  '', ( #35404 ), #78237 ) ;
#48253 = CARTESIAN_POINT ( 'NONE',  ( 3.995917477459999478, -8.288814930089998256, -32.98000000040000401 ) ) ;
#48255 = CARTESIAN_POINT ( 'NONE',  ( -10.22127916319999841, -9.519746820409999088, -32.98000000040000401 ) ) ;
#48254 = CARTESIAN_POINT ( 'NONE',  ( 5.659014586898179822, -9.844269192509059963, -33.00000000040000003 ) ) ;
#48256 = CARTESIAN_POINT ( 'NONE',  ( -11.08538543380000085, -8.262713188859997615, -33.00000000040000003 ) ) ;
#48257 = ADVANCED_FACE ( 'NONE', ( #33181 ), #81431, .T. ) ;
#48258 = EDGE_CURVE ( 'NONE', #41628, #68334, #78432, .T. ) ;
#48259 = CARTESIAN_POINT ( 'NONE',  ( -9.361897498240001170, -9.884815104829998589, -33.00000000040000003 ) ) ;
#48260 = EDGE_CURVE ( 'NONE', #79575, #65681, #51204, .T. ) ;
#48261 = CARTESIAN_POINT ( 'NONE',  ( 3.149097312189999887, -8.624177827800000529, -32.98000000040000401 ) ) ;
#48262 = EDGE_CURVE ( 'NONE', #72298, #10508, #39880, .T. ) ;
#48263 = CARTESIAN_POINT ( 'NONE',  ( 5.882398098759999527, -3.486461119270000353, -32.98000000040000401 ) ) ;
#48264 =( NAMED_UNIT ( * ) PLANE_ANGLE_UNIT ( ) SI_UNIT ( $, .RADIAN. ) );
#48265 = ORIENTED_EDGE ( 'NONE', *, *, #23224, .F. ) ;
#48266 = ADVANCED_FACE ( 'NONE', ( #32304 ), #34045, .T. ) ;
#48267 = DIRECTION ( 'NONE',  ( 0.06211729443142842422, 0.9980688562080871629, 0.000000000000000000 ) ) ;
#48268 = FILL_AREA_STYLE_COLOUR ( '', #76065 ) ;
#48269 = SURFACE_STYLE_FILL_AREA ( #21085 ) ;
#48270 = B_SPLINE_CURVE_WITH_KNOTS ( 'NONE', 3,
 ( #25992, #5026, #59450, #26434 ),
 .UNSPECIFIED., .F., .F.,
 ( 4, 4 ),
 ( 0.000000000000000000, 1.000000000000000000 ),
 .UNSPECIFIED. ) ;
#48271 = CARTESIAN_POINT ( 'NONE',  ( 3.103867825281164894, -8.670112909961089187, -33.00000000040000003 ) ) ;
#48272 = EDGE_CURVE ( 'NONE', #76727, #66221, #48736, .T. ) ;
#48273 = ADVANCED_FACE ( 'NONE', ( #55920 ), #88287, .T. ) ;
#48274 = UNCERTAINTY_MEASURE_WITH_UNIT (LENGTH_MEASURE( 1.000000000000000082E-05 ), #56311, 'distance_accuracy_value', 'NONE');
#48275 = PLANE ( 'NONE',  #24021 ) ;
#48276 =( NAMED_UNIT ( * ) PLANE_ANGLE_UNIT ( ) SI_UNIT ( $, .RADIAN. ) );
#48277 = PRESENTATION_STYLE_ASSIGNMENT (( #82737 ) ) ;
#48278 = FILL_AREA_STYLE ('',( #21093 ) ) ;
#48279 = EDGE_CURVE ( 'NONE', #23436, #27829, #77852, .T. ) ;
#48280 = DIRECTION ( 'NONE',  ( 7.498303609110689935E-33, 1.224606353822379970E-16, -1.000000000000000000 ) ) ;
#48281 = VECTOR ( 'NONE', #42669, 1000.000000000000000 ) ;
#48282 = ADVANCED_FACE ( 'NONE', ( #62116 ), #27823, .T. ) ;
#48283 = AXIS2_PLACEMENT_3D ( 'NONE', #68518, #20780, #69437 ) ;
#48284 = SURFACE_STYLE_FILL_AREA ( #56340 ) ;
#48285 = CARTESIAN_POINT ( 'NONE',  ( -9.366576520559959818, -9.554290628819979148, -32.98000000040000401 ) ) ;
#48286 = CARTESIAN_POINT ( 'NONE',  ( 5.068610326041099512, -3.550550717008170043, -32.98000000040000401 ) ) ;
#48287 = PRESENTATION_LAYER_ASSIGNMENT (  '', '', ( #62559 ) ) ;
#48288 = MECHANICAL_DESIGN_GEOMETRIC_PRESENTATION_REPRESENTATION (  '', ( #54036 ), #36897 ) ;
#48289 = STYLED_ITEM ( 'NONE', ( #77200 ), #33110 ) ;
#48290 = CARTESIAN_POINT ( 'NONE',  ( 3.026622201458620154, 5.967060204139789548, -33.09999999960000139 ) ) ;
#48291 =( GEOMETRIC_REPRESENTATION_CONTEXT ( 3 ) GLOBAL_UNCERTAINTY_ASSIGNED_CONTEXT ( ( #46697 ) ) GLOBAL_UNIT_ASSIGNED_CONTEXT ( ( #4286, #19444, #39495 ) ) REPRESENTATION_CONTEXT ( 'NONE', 'WORKASPACE' ) );
#48292 = ORIENTED_EDGE ( 'NONE', *, *, #67440, .F. ) ;
#48293 = FILL_AREA_STYLE ('',( #83174 ) ) ;
#48294 = CARTESIAN_POINT ( 'NONE',  ( 7.922649730809999902, 6.922649731759999980, -19.49999999970000175 ) ) ;
#48295 = CONICAL_SURFACE ( 'NONE', #75442, 3.100000010007079698, 0.7853981633974476129 ) ;
#48296 = SURFACE_STYLE_FILL_AREA ( #41179 ) ;
#48297 =( LENGTH_UNIT ( ) NAMED_UNIT ( * ) SI_UNIT ( .MILLI., .METRE. ) );
#48298 = AXIS2_PLACEMENT_3D ( 'NONE', #8056, #9386, #61996 ) ;
#48299 = VERTEX_POINT ( 'NONE', #62591 ) ;
#48300 = CARTESIAN_POINT ( 'NONE',  ( -11.29315774450000021, -8.296257932070000507, -33.00000000040000003 ) ) ;
#48301 = PRESENTATION_STYLE_ASSIGNMENT (( #60358 ) ) ;
#48302 = B_SPLINE_CURVE_WITH_KNOTS ( 'NONE', 3,
 ( #28755, #34480, #587, #55937 ),
 .UNSPECIFIED., .F., .F.,
 ( 4, 4 ),
 ( 0.000000000000000000, 1.000000000000000000 ),
 .UNSPECIFIED. ) ;
#48303 = PLANE ( 'NONE',  #54890 ) ;
#48304 = DIRECTION ( 'NONE',  ( 0.000000000000000000, 0.000000000000000000, 1.000000000000000000 ) ) ;
#48305 = CARTESIAN_POINT ( 'NONE',  ( 5.018794592699999946, -5.780410535859999754, -32.98000000040000401 ) ) ;
#48306 = CARTESIAN_POINT ( 'NONE',  ( 5.224790442920020261, 5.701733509171030612, -33.09999999960000139 ) ) ;
#48307 = VERTEX_POINT ( 'NONE', #65241 ) ;
#48308 = SURFACE_STYLE_FILL_AREA ( #33598 ) ;
#48309 = VECTOR ( 'NONE', #80737, 1000.000000000000227 ) ;
#48310 = B_SPLINE_CURVE_WITH_KNOTS ( 'NONE', 3,
 ( #64739, #38393, #52688, #11216 ),
 .UNSPECIFIED., .F., .F.,
 ( 4, 4 ),
 ( 0.000000000000000000, 1.000000000000000000 ),
 .UNSPECIFIED. ) ;
#48311 = LINE ( 'NONE', #16575, #25340 ) ;
#48312 = ORIENTED_EDGE ( 'NONE', *, *, #77175, .T. ) ;
#48313 =( NAMED_UNIT ( * ) SI_UNIT ( $, .STERADIAN. ) SOLID_ANGLE_UNIT ( ) );
#48314 =( LENGTH_UNIT ( ) NAMED_UNIT ( * ) SI_UNIT ( .MILLI., .METRE. ) );
#48315 = CIRCLE ( 'NONE', #66869, 0.3947539489119994416 ) ;
#48316 = SURFACE_STYLE_USAGE ( .BOTH. , #1898 ) ;
#48317 = ORIENTED_EDGE ( 'NONE', *, *, #74377, .F. ) ;
#48318 = CARTESIAN_POINT ( 'NONE',  ( 5.355219470397150516, -4.091752672673925062, -33.00000000040000003 ) ) ;
#48319 = LINE ( 'NONE', #1005, #86273 ) ;
#48320 = CARTESIAN_POINT ( 'NONE',  ( -11.13892141450000040, -8.552824907130000653, -32.98000000040000401 ) ) ;
#48321 = PRESENTATION_STYLE_ASSIGNMENT (( #60377 ) ) ;
#48322 = DIRECTION ( 'NONE',  ( 0.000000000000000000, -3.109450068779515169E-14, -1.000000000000000000 ) ) ;
#48323 = ORIENTED_EDGE ( 'NONE', *, *, #75117, .T. ) ;
#48324 = MECHANICAL_DESIGN_GEOMETRIC_PRESENTATION_REPRESENTATION (  '', ( #25545 ), #66880 ) ;
#48325 = EDGE_CURVE ( 'NONE', #44859, #68424, #65663, .T. ) ;
#48326 = CARTESIAN_POINT ( 'NONE',  ( 4.080903924050000242, -9.011945278480000709, -32.98000000040000401 ) ) ;
#48327 = ORIENTED_EDGE ( 'NONE', *, *, #69611, .F. ) ;
#48328 = ORIENTED_EDGE ( 'NONE', *, *, #10143, .T. ) ;
#48329 = FILL_AREA_STYLE ('',( #13602 ) ) ;
#48330 = ORIENTED_EDGE ( 'NONE', *, *, #7900, .F. ) ;
#48331 = DIRECTION ( 'NONE',  ( 0.000000000000000000, 0.000000000000000000, 1.000000000000000000 ) ) ;
#48332 = EDGE_LOOP ( 'NONE', ( #65675, #18984, #21343, #54068 ) ) ;
#48333 = MECHANICAL_DESIGN_GEOMETRIC_PRESENTATION_REPRESENTATION (  '', ( #27012 ), #71201 ) ;
#48334 = EDGE_LOOP ( 'NONE', ( #54258, #56842, #24899, #70366, #24320, #69264, #88129, #57067, #60653, #33442, #17975, #85956, #22714, #74498, #79469, #29092, #23307, #75924, #8001, #42237, #19256, #15583, #85053, #10314, #86644, #78594, #54303, #60850, #9296, #50301, #57427, #48543, #54921, #80341, #21679, #60583, #53823, #43952, #57950, #20152, #78602, #5412, #5582, #78956, #20262, #80227, #11816, #53895, #25121, #82127, #41782, #78639, #29277, #62780, #85713, #42493, #82659, #58266, #40640, #57690, #69719, #76660, #14375, #26146, #16606, #86249, #64149, #75513, #75151, #1018, #83559, #45040, #74719, #64135, #17985, #64737, #83700, #18040, #87177, #50165, #864, #74544, #34698, #63973, #9526, #42900, #61286, #6852, #85473, #44716 ) ) ;
#48335 = CARTESIAN_POINT ( 'NONE',  ( 5.739905142144670513, 11.76448672130923967, -33.09999999960000139 ) ) ;
#48336 = DIRECTION ( 'NONE',  ( -7.260098948637950630E-21, 1.224606351670299874E-16, -1.000000000000000000 ) ) ;
#48337 = VERTEX_POINT ( 'NONE', #30888 ) ;
#48338 = CARTESIAN_POINT ( 'NONE',  ( 3.299705926160419800, 5.663959179611009809, -33.09999999960000139 ) ) ;
#48339 = CARTESIAN_POINT ( 'NONE',  ( 3.634957843284169599, -8.659669509701451773, -32.98000000040000401 ) ) ;
#48340 = ORIENTED_EDGE ( 'NONE', *, *, #41151, .T. ) ;
#48341 = CARTESIAN_POINT ( 'NONE',  ( 6.255625881134984745, -5.143507997347878558, -32.98000000040001112 ) ) ;
#48342 = CARTESIAN_POINT ( 'NONE',  ( -7.500000000000000000, -7.499999999539999962, -9.400000000360000385 ) ) ;
#48343 = LINE ( 'NONE', #7305, #60360 ) ;
#48344 =( LENGTH_UNIT ( ) NAMED_UNIT ( * ) SI_UNIT ( .MILLI., .METRE. ) );
#48345 = AXIS2_PLACEMENT_3D ( 'NONE', #41612, #68888, #7729 ) ;
#48346 = VERTEX_POINT ( 'NONE', #24639 ) ;
#48347 =( LENGTH_UNIT ( ) NAMED_UNIT ( * ) SI_UNIT ( .MILLI., .METRE. ) );
#48348 = CARTESIAN_POINT ( 'NONE',  ( -9.051139372420001550, -4.182068112650000558, -33.00000000040000003 ) ) ;
#48349 = COLOUR_RGB ( '',0.7843137254901960675, 0.7843137254901960675, 0.7843137254901960675 ) ;
#48350 = B_SPLINE_CURVE_WITH_KNOTS ( 'NONE', 3,
 ( #550, #19363, #73788, #34447 ),
 .UNSPECIFIED., .F., .F.,
 ( 4, 4 ),
 ( 0.000000000000000000, 1.000000000000000000 ),
 .UNSPECIFIED. ) ;
#48351 = UNCERTAINTY_MEASURE_WITH_UNIT (LENGTH_MEASURE( 1.000000000000000082E-05 ), #87642, 'distance_accuracy_value', 'NONE');
#48352 = CARTESIAN_POINT ( 'NONE',  ( 3.195990894819999983, -8.589948663350000402, -33.00000000040000003 ) ) ;
#48353 = EDGE_CURVE ( 'NONE', #8739, #59728, #22899, .T. ) ;
#48354 = SURFACE_SIDE_STYLE ('',( #28329 ) ) ;
#48355 = CIRCLE ( 'NONE', #85505, 0.1532574167639998985 ) ;
#48356 = CARTESIAN_POINT ( 'NONE',  ( 4.703840893579999793, 10.91541543529999991, -33.10000000960000222 ) ) ;
#48358 = CARTESIAN_POINT ( 'NONE',  ( 3.827593012950000428, -8.260784312990001155, -32.98000000040000401 ) ) ;
#48357 = DIRECTION ( 'NONE',  ( 0.000000000000000000, 0.000000000000000000, 1.000000000000000000 ) ) ;
#48359 = PRESENTATION_LAYER_ASSIGNMENT (  '', '', ( #86883 ) ) ;
#48360 = VECTOR ( 'NONE', #4602, 999.9999999999998863 ) ;
#48361 =( LENGTH_UNIT ( ) NAMED_UNIT ( * ) SI_UNIT ( .MILLI., .METRE. ) );
#48362 = CARTESIAN_POINT ( 'NONE',  ( -0.9999999999999514833, -7.499999999039999032, -21.23560000039999807 ) ) ;
#48363 = CARTESIAN_POINT ( 'NONE',  ( -11.29315774450438070, -8.296257932058455964, -32.98666666706667172 ) ) ;
#48364 = ORIENTED_EDGE ( 'NONE', *, *, #55493, .F. ) ;
#48365 = VERTEX_POINT ( 'NONE', #9498 ) ;
#48366 = ORIENTED_EDGE ( 'NONE', *, *, #60737, .T. ) ;
#48367 =( NAMED_UNIT ( * ) SI_UNIT ( $, .STERADIAN. ) SOLID_ANGLE_UNIT ( ) );
#48368 = PLANE ( 'NONE',  #77176 ) ;
#48369 =( NAMED_UNIT ( * ) SI_UNIT ( $, .STERADIAN. ) SOLID_ANGLE_UNIT ( ) );
#48370 = VECTOR ( 'NONE', #180, 1000.000000000000114 ) ;
#48371 = EDGE_CURVE ( 'NONE', #15755, #44986, #17532, .T. ) ;
#48372 = EDGE_CURVE ( 'NONE', #60674, #43056, #38401, .T. ) ;
#48373 = DIRECTION ( 'NONE',  ( 0.000000000000000000, 0.000000000000000000, 1.000000000000000000 ) ) ;
#48374 = PRESENTATION_STYLE_ASSIGNMENT (( #75208 ) ) ;
#48375 = EDGE_CURVE ( 'NONE', #80548, #86934, #45129, .T. ) ;
#48376 = SURFACE_STYLE_USAGE ( .BOTH. , #54647 ) ;
#48377 = FILL_AREA_STYLE_COLOUR ( '', #80839 ) ;
#48379 = EDGE_CURVE ( 'NONE', #79691, #51338, #4108, .T. ) ;
#48378 = DIRECTION ( 'NONE',  ( 0.000000000000000000, -7.427055932066001049E-15, -1.000000000000000000 ) ) ;
#48380 = AXIS2_PLACEMENT_3D ( 'NONE', #30344, #24964, #10279 ) ;
#48381 = EDGE_CURVE ( 'NONE', #29078, #22025, #59838, .T. ) ;
#48382 = CARTESIAN_POINT ( 'NONE',  ( -10.92586983682789992, -8.216895206604778679, -7.554171085650989603 ) ) ;
#48383 = CARTESIAN_POINT ( 'NONE',  ( -6.120953249929338646, -8.291880783821650169, -32.98000000039999691 ) ) ;
#48384 = LINE ( 'NONE', #35443, #88271 ) ;
#48385 = B_SPLINE_CURVE_WITH_KNOTS ( 'NONE', 3,
 ( #45354, #11913, #72606, #65891 ),
 .UNSPECIFIED., .F., .F.,
 ( 4, 4 ),
 ( 0.000000000000000000, 1.000000000000000000 ),
 .UNSPECIFIED. ) ;
#48386 = FACE_OUTER_BOUND ( 'NONE', #55371, .T. ) ;
#48387 = UNCERTAINTY_MEASURE_WITH_UNIT (LENGTH_MEASURE( 1.000000000000000082E-05 ), #78734, 'distance_accuracy_value', 'NONE');
#48388 = SURFACE_STYLE_FILL_AREA ( #21201 ) ;
#48389 = UNCERTAINTY_MEASURE_WITH_UNIT (LENGTH_MEASURE( 1.000000000000000082E-05 ), #82289, 'distance_accuracy_value', 'NONE');
#48390 = FACE_OUTER_BOUND ( 'NONE', #76025, .T. ) ;
#48391 = EDGE_CURVE ( 'NONE', #77490, #51199, #85240, .T. ) ;
#48392 = FACE_OUTER_BOUND ( 'NONE', #10381, .T. ) ;
#48394 = CARTESIAN_POINT ( 'NONE',  ( 3.639485814063333713, 5.694678353893333878, -33.09999999960000139 ) ) ;
#48393 = DIRECTION ( 'NONE',  ( 0.8190089623993823675, -0.5737807242400941865, 0.000000000000000000 ) ) ;
#48395 = AXIS2_PLACEMENT_3D ( 'NONE', #67447, #32648, #52280 ) ;
#48396 = FACE_OUTER_BOUND ( 'NONE', #49825, .T. ) ;
#48397 = FILL_AREA_STYLE_COLOUR ( '', #547 ) ;
#48398 = PLANE ( 'NONE',  #24863 ) ;
#48399 = VERTEX_POINT ( 'NONE', #85379 ) ;
#48400 = EDGE_CURVE ( 'NONE', #74461, #36394, #85802, .T. ) ;
#48401 = STYLED_ITEM ( 'NONE', ( #30792 ), #15108 ) ;
#48402 = CARTESIAN_POINT ( 'NONE',  ( 3.701557583999023127, -9.638726526680564177, -32.98000000040000401 ) ) ;
#48403 = VERTEX_POINT ( 'NONE', #38006 ) ;
#48404 = SURFACE_SIDE_STYLE ('',( #72683 ) ) ;
#48405 = CARTESIAN_POINT ( 'NONE',  ( 3.647674998519999878, -8.326495916669999886, -32.98000000040000401 ) ) ;
#48406 =( GEOMETRIC_REPRESENTATION_CONTEXT ( 3 ) GLOBAL_UNCERTAINTY_ASSIGNED_CONTEXT ( ( #25094 ) ) GLOBAL_UNIT_ASSIGNED_CONTEXT ( ( #66583, #52771, #79621 ) ) REPRESENTATION_CONTEXT ( 'NONE', 'WORKASPACE' ) );
#48407 = AXIS2_PLACEMENT_3D ( 'NONE', #5823, #33032, #79538 ) ;
#48408 = EDGE_CURVE ( 'NONE', #40882, #24172, #57551, .T. ) ;
#48409 = LINE ( 'NONE', #81515, #26794 ) ;
#48410 = ORIENTED_EDGE ( 'NONE', *, *, #61832, .T. ) ;
#48411 = AXIS2_PLACEMENT_3D ( 'NONE', #68227, #82548, #82099 ) ;
#48412 = VERTEX_POINT ( 'NONE', #24198 ) ;
#48413 = CARTESIAN_POINT ( 'NONE',  ( 8.345323844119999279, 10.89638448959999906, -7.499999999469999956 ) ) ;
#48414 = B_SPLINE_CURVE_WITH_KNOTS ( 'NONE', 3,
 ( #37842, #65515, #8595, #84040 ),
 .UNSPECIFIED., .F., .F.,
 ( 4, 4 ),
 ( 0.000000000000000000, 1.000000000000000000 ),
 .UNSPECIFIED. ) ;
#48415 =( GEOMETRIC_REPRESENTATION_CONTEXT ( 3 ) GLOBAL_UNCERTAINTY_ASSIGNED_CONTEXT ( ( #22601 ) ) GLOBAL_UNIT_ASSIGNED_CONTEXT ( ( #60984, #65198, #71911 ) ) REPRESENTATION_CONTEXT ( 'NONE', 'WORKASPACE' ) );
#48416 = ADVANCED_FACE ( 'NONE', ( #16252 ), #57677, .T. ) ;
#48417 = VECTOR ( 'NONE', #53223, 1000.000000000000114 ) ;
#48418 = ORIENTED_EDGE ( 'NONE', *, *, #82807, .F. ) ;
#48419 = PRESENTATION_STYLE_ASSIGNMENT (( #87304 ) ) ;
#48420 = FACE_OUTER_BOUND ( 'NONE', #53673, .T. ) ;
#48421 = ORIENTED_EDGE ( 'NONE', *, *, #48272, .T. ) ;
#48422 = EDGE_CURVE ( 'NONE', #75256, #38960, #10840, .T. ) ;
#48423 = CARTESIAN_POINT ( 'NONE',  ( 7.157382365739540120, -9.409919198549198782, -33.00000000040000003 ) ) ;
#48424 = CARTESIAN_POINT ( 'NONE',  ( -11.07418026189999871, -8.264305582350001345, -32.98000000040000401 ) ) ;
#48425 = CARTESIAN_POINT ( 'NONE',  ( 5.581794498809999894, -9.463726838950000442, -33.00000000040000003 ) ) ;
#48426 = DIRECTION ( 'NONE',  ( 0.000000000000000000, 0.000000000000000000, 1.000000000000000000 ) ) ;
#48427 = ORIENTED_EDGE ( 'NONE', *, *, #3935, .T. ) ;
#48428 = FILL_AREA_STYLE ('',( #63596 ) ) ;
#48429 = ORIENTED_EDGE ( 'NONE', *, *, #59365, .F. ) ;
#48430 = ORIENTED_EDGE ( 'NONE', *, *, #20202, .F. ) ;
#48431 = FACE_BOUND ( 'NONE', #20913, .T. ) ;
#48432 = DIRECTION ( 'NONE',  ( 0.000000000000000000, 0.000000000000000000, 1.000000000000000000 ) ) ;
#48434 =( NAMED_UNIT ( * ) PLANE_ANGLE_UNIT ( ) SI_UNIT ( $, .RADIAN. ) );
#48433 = DIRECTION ( 'NONE',  ( 0.06211729443142863932, 0.9980688562080870518, 0.000000000000000000 ) ) ;
#48435 = ORIENTED_EDGE ( 'NONE', *, *, #76791, .T. ) ;
#48436 = DIRECTION ( 'NONE',  ( 0.000000000000000000, 0.000000000000000000, 1.000000000000000000 ) ) ;
#48437 = VERTEX_POINT ( 'NONE', #32197 ) ;
#48438 = VECTOR ( 'NONE', #1789, 999.9999999999998863 ) ;
#48439 = LINE ( 'NONE', #82003, #83762 ) ;
#48440 = SURFACE_STYLE_USAGE ( .BOTH. , #54711 ) ;
#48441 = B_SPLINE_CURVE_WITH_KNOTS ( 'NONE', 3,
 ( #27332, #22430, #57218, #1412 ),
 .UNSPECIFIED., .F., .F.,
 ( 4, 4 ),
 ( 0.000000000000000000, 1.000000000000000000 ),
 .UNSPECIFIED. ) ;
#48442 = AXIS2_PLACEMENT_3D ( 'NONE', #28145, #13901, #430 ) ;
#48443 = CARTESIAN_POINT ( 'NONE',  ( 6.330411110117392326, -8.268122184982365397, -27.94148935330189332 ) ) ;
#48444 = CARTESIAN_POINT ( 'NONE',  ( 8.549703195558015167, -1.292405056436625843, -20.47096112649027688 ) ) ;
#48445 = LINE ( 'NONE', #55612, #8871 ) ;
#48446 = DIRECTION ( 'NONE',  ( 0.000000000000000000, 0.000000000000000000, 1.000000000000000000 ) ) ;
#48448 = DIRECTION ( 'NONE',  ( 0.000000000000000000, 0.000000000000000000, 1.000000000000000000 ) ) ;
#48447 = CARTESIAN_POINT ( 'NONE',  ( 4.242202796016667499, 4.208126825056666576, -33.09999999960000139 ) ) ;
#48449 = VERTEX_POINT ( 'NONE', #81331 ) ;
#48450 = LINE ( 'NONE', #68579, #62057 ) ;
#48451 = ORIENTED_EDGE ( 'NONE', *, *, #46180, .F. ) ;
#48452 = UNCERTAINTY_MEASURE_WITH_UNIT (LENGTH_MEASURE( 1.000000000000000082E-05 ), #43763, 'distance_accuracy_value', 'NONE');
#48453 = FACE_OUTER_BOUND ( 'NONE', #85304, .T. ) ;
#48454 = DIRECTION ( 'NONE',  ( 2.356734328288239941E-14, 0.5000000000420818935, -0.8660254037601426980 ) ) ;
#48455 = CARTESIAN_POINT ( 'NONE',  ( 5.663587447143215492, -9.830012569279960033, -32.98000000040000401 ) ) ;
#48457 = CARTESIAN_POINT ( 'NONE',  ( -11.34547211900000008, -9.557268691670000038, -32.98000000040000401 ) ) ;
#48456 = CARTESIAN_POINT ( 'NONE',  ( -10.34138230140029968, -3.731961320719090036, -33.00000000040000003 ) ) ;
#48458 =( NAMED_UNIT ( * ) SI_UNIT ( $, .STERADIAN. ) SOLID_ANGLE_UNIT ( ) );
#48459 = ORIENTED_EDGE ( 'NONE', *, *, #30282, .T. ) ;
#48460 = CARTESIAN_POINT ( 'NONE',  ( 3.994699013530564002, -8.664614191619820716, -32.98666666706667172 ) ) ;
#48461 = CARTESIAN_POINT ( 'NONE',  ( 5.670727873370280392, -9.659845975369959703, -32.98000000040000401 ) ) ;
#48462 = VECTOR ( 'NONE', #86571, 999.9999999999998863 ) ;
#48463 = ORIENTED_EDGE ( 'NONE', *, *, #82028, .T. ) ;
#48465 = CARTESIAN_POINT ( 'NONE',  ( 5.377645282289999606, -9.778744422940000902, -32.98000000040000401 ) ) ;
#48464 =( GEOMETRIC_REPRESENTATION_CONTEXT ( 3 ) GLOBAL_UNCERTAINTY_ASSIGNED_CONTEXT ( ( #54324 ) ) GLOBAL_UNIT_ASSIGNED_CONTEXT ( ( #59115, #5123, #79272 ) ) REPRESENTATION_CONTEXT ( 'NONE', 'WORKASPACE' ) );
#48466 = ORIENTED_EDGE ( 'NONE', *, *, #23599, .T. ) ;
#48467 = CARTESIAN_POINT ( 'NONE',  ( -7.500000000000000000, -6.056624325669999642, -27.96730792979999691 ) ) ;
#48468 = ORIENTED_EDGE ( 'NONE', *, *, #39066, .F. ) ;
#48469 = CARTESIAN_POINT ( 'NONE',  ( 3.382749999370000094, -9.066019750689999768, -32.98000000040000401 ) ) ;
#48470 = SURFACE_SIDE_STYLE ('',( #7439 ) ) ;
#48471 = PRESENTATION_STYLE_ASSIGNMENT (( #28885 ) ) ;
#48472 = COLOUR_RGB ( '',0.7843137254901960675, 0.7843137254901960675, 0.7843137254901960675 ) ;
#48473 = AXIS2_PLACEMENT_3D ( 'NONE', #20883, #27569, #20011 ) ;
#48474 = ORIENTED_EDGE ( 'NONE', *, *, #2341, .T. ) ;
#48475 = EDGE_CURVE ( 'NONE', #48513, #78601, #19709, .T. ) ;
#48476 = CARTESIAN_POINT ( 'NONE',  ( 4.448527681659999899, -3.516436696640000026, -32.98000000040000401 ) ) ;
#48477 = CARTESIAN_POINT ( 'NONE',  ( 6.120597863782228920, 11.56688603504594148, -33.07999999959999116 ) ) ;
#48478 = PRESENTATION_LAYER_ASSIGNMENT (  '', '', ( #75614 ) ) ;
#48479 = VECTOR ( 'NONE', #76091, 1000.000000000000227 ) ;
#48480 =( GEOMETRIC_REPRESENTATION_CONTEXT ( 3 ) GLOBAL_UNCERTAINTY_ASSIGNED_CONTEXT ( ( #16214 ) ) GLOBAL_UNIT_ASSIGNED_CONTEXT ( ( #49391, #28485, #21326 ) ) REPRESENTATION_CONTEXT ( 'NONE', 'WORKASPACE' ) );
#48481 = EDGE_CURVE ( 'NONE', #73228, #73697, #52729, .T. ) ;
#48482 = EDGE_CURVE ( 'NONE', #16672, #16012, #59846, .T. ) ;
#48483 = EDGE_CURVE ( 'NONE', #9660, #61159, #46450, .T. ) ;
#48484 = CARTESIAN_POINT ( 'NONE',  ( 5.670727873370280392, -9.659845975369959703, -32.98000000040000401 ) ) ;
#48485 = CARTESIAN_POINT ( 'NONE',  ( 4.986687079771639830, 5.282997423678500226, -33.09999999960000139 ) ) ;
#48486 = SURFACE_STYLE_FILL_AREA ( #69990 ) ;
#48487 = ADVANCED_FACE ( 'NONE', ( #80888 ), #45577, .T. ) ;
#48488 = SURFACE_SIDE_STYLE ('',( #63217 ) ) ;
#48489 = ORIENTED_EDGE ( 'NONE', *, *, #54205, .F. ) ;
#48490 = DIRECTION ( 'NONE',  ( 0.000000000000000000, 0.000000000000000000, 1.000000000000000000 ) ) ;
#48491 = SURFACE_STYLE_USAGE ( .BOTH. , #75336 ) ;
#48492 = UNCERTAINTY_MEASURE_WITH_UNIT (LENGTH_MEASURE( 1.000000000000000082E-05 ), #26396, 'distance_accuracy_value', 'NONE');
#48493 = CARTESIAN_POINT ( 'NONE',  ( 3.827593012950000428, 6.739215686999999733, -33.07999999959999826 ) ) ;
#48494 =( NAMED_UNIT ( * ) PLANE_ANGLE_UNIT ( ) SI_UNIT ( $, .RADIAN. ) );
#48495 = B_SPLINE_CURVE_WITH_KNOTS ( 'NONE', 3,
 ( #7940, #76260, #34671, #35106 ),
 .UNSPECIFIED., .F., .F.,
 ( 4, 4 ),
 ( 0.000000000000000000, 1.000000000000000000 ),
 .UNSPECIFIED. ) ;
#48496 = DIRECTION ( 'NONE',  ( 0.06407159672701127906, -0.9979453043593377037, 0.000000000000000000 ) ) ;
#48497 =( GEOMETRIC_REPRESENTATION_CONTEXT ( 3 ) GLOBAL_UNCERTAINTY_ASSIGNED_CONTEXT ( ( #43652 ) ) GLOBAL_UNIT_ASSIGNED_CONTEXT ( ( #7399, #34583, #54704 ) ) REPRESENTATION_CONTEXT ( 'NONE', 'WORKASPACE' ) );
#48498 = DIRECTION ( 'NONE',  ( -0.9993606114261937012, 0.03575427708490649253, -3.713527966034408641E-15 ) ) ;
#48499 = SURFACE_STYLE_FILL_AREA ( #35557 ) ;
#48500 = DIRECTION ( 'NONE',  ( 0.5000000000114189769, -0.8660254037778458702, 0.000000000000000000 ) ) ;
#48501 = ORIENTED_EDGE ( 'NONE', *, *, #62894, .T. ) ;
#48502 = B_SPLINE_CURVE_WITH_KNOTS ( 'NONE', 3,
 ( #20146, #61570, #452, #27717 ),
 .UNSPECIFIED., .F., .F.,
 ( 4, 4 ),
 ( 0.000000000000000000, 1.000000000000000000 ),
 .UNSPECIFIED. ) ;
#48503 = VECTOR ( 'NONE', #34338, 1000.000000000000000 ) ;
#48504 = EDGE_CURVE ( 'NONE', #62575, #55312, #41552, .T. ) ;
#48505 = SURFACE_STYLE_FILL_AREA ( #57013 ) ;
#48506 = CARTESIAN_POINT ( 'NONE',  ( -9.327266832370000316, -9.801499322819999804, -32.98000000040000401 ) ) ;
#48507 = FILL_AREA_STYLE ('',( #71604 ) ) ;
#48508 = B_SPLINE_CURVE_WITH_KNOTS ( 'NONE', 3,
 ( #1303, #28584, #29011, #56231 ),
 .UNSPECIFIED., .F., .F.,
 ( 4, 4 ),
 ( 0.000000000000000000, 1.000000000000000000 ),
 .UNSPECIFIED. ) ;
#48509 = FILL_AREA_STYLE ('',( #54797 ) ) ;
#48510 = ORIENTED_EDGE ( 'NONE', *, *, #48258, .F. ) ;
#48512 =( NAMED_UNIT ( * ) SI_UNIT ( $, .STERADIAN. ) SOLID_ANGLE_UNIT ( ) );
#48511 = CARTESIAN_POINT ( 'NONE',  ( 7.716099149629999765, 4.628574461389999506, -33.07999999959999826 ) ) ;
#48513 = VERTEX_POINT ( 'NONE', #32652 ) ;
#48514 = DIRECTION ( 'NONE',  ( 0.06211729443142836177, 0.9980688562080870518, 0.000000000000000000 ) ) ;
#48515 = DIRECTION ( 'NONE',  ( 0.000000000000000000, 0.000000000000000000, -1.000000000000000000 ) ) ;
#48516 = VECTOR ( 'NONE', #80244, 1000.000000000000114 ) ;
#48517 =( GEOMETRIC_REPRESENTATION_CONTEXT ( 3 ) GLOBAL_UNCERTAINTY_ASSIGNED_CONTEXT ( ( #61411 ) ) GLOBAL_UNIT_ASSIGNED_CONTEXT ( ( #27290, #14399, #487 ) ) REPRESENTATION_CONTEXT ( 'NONE', 'WORKASPACE' ) );
#48518 = ORIENTED_EDGE ( 'NONE', *, *, #51633, .T. ) ;
#48519 = ADVANCED_FACE ( 'NONE', ( #12602 ), #17164, .T. ) ;
#48520 = PRESENTATION_LAYER_ASSIGNMENT (  '', '', ( #57104 ) ) ;
#48521 = CARTESIAN_POINT ( 'NONE',  ( 3.954666300290334391, -8.793295300300270512, -32.98000000040000401 ) ) ;
#48522 = FILL_AREA_STYLE ('',( #42289 ) ) ;
#48523 = CARTESIAN_POINT ( 'NONE',  ( 8.617974624080000368, 6.798182684210000382, -33.09999999960000139 ) ) ;
#48525 = CARTESIAN_POINT ( 'NONE',  ( -10.01238807333655245, -3.505123114042774990, -33.00000000040000003 ) ) ;
#48524 = DIRECTION ( 'NONE',  ( 0.000000000000000000, 0.000000000000000000, 1.000000000000000000 ) ) ;
#48526 = ORIENTED_EDGE ( 'NONE', *, *, #58951, .F. ) ;
#48527 =( GEOMETRIC_REPRESENTATION_CONTEXT ( 3 ) GLOBAL_UNCERTAINTY_ASSIGNED_CONTEXT ( ( #87675 ) ) GLOBAL_UNIT_ASSIGNED_CONTEXT ( ( #15811, #77378, #51368 ) ) REPRESENTATION_CONTEXT ( 'NONE', 'WORKASPACE' ) );
#48528 = SURFACE_STYLE_FILL_AREA ( #48957 ) ;
#48529 = CARTESIAN_POINT ( 'NONE',  ( -9.054878786279999758, -3.117031724529999881, -32.98000000040000401 ) ) ;
#48530 = CYLINDRICAL_SURFACE ( 'NONE', #85643, 1.500000000000001554 ) ;
#48531 = CARTESIAN_POINT ( 'NONE',  ( 5.439767800042700330, -10.10045869748734049, -32.98000000040000401 ) ) ;
#48532 =( GEOMETRIC_REPRESENTATION_CONTEXT ( 3 ) GLOBAL_UNCERTAINTY_ASSIGNED_CONTEXT ( ( #36173 ) ) GLOBAL_UNIT_ASSIGNED_CONTEXT ( ( #63938, #9094, #57262 ) ) REPRESENTATION_CONTEXT ( 'NONE', 'WORKASPACE' ) );
#48533 = ORIENTED_EDGE ( 'NONE', *, *, #11886, .T. ) ;
#48534 = AXIS2_PLACEMENT_3D ( 'NONE', #20740, #1493, #55520 ) ;
#48535 = CIRCLE ( 'NONE', #62811, 0.6911102946429995564 ) ;
#48536 = ORIENTED_EDGE ( 'NONE', *, *, #55500, .F. ) ;
#48537 =( NAMED_UNIT ( * ) PLANE_ANGLE_UNIT ( ) SI_UNIT ( $, .RADIAN. ) );
#48538 =( NAMED_UNIT ( * ) PLANE_ANGLE_UNIT ( ) SI_UNIT ( $, .RADIAN. ) );
#48539 = LINE ( 'NONE', #13370, #45637 ) ;
#48540 = LINE ( 'NONE', #70475, #53622 ) ;
#48541 = B_SPLINE_CURVE_WITH_KNOTS ( 'NONE', 3,
 ( #73134, #25399, #51720, #52621 ),
 .UNSPECIFIED., .F., .F.,
 ( 4, 4 ),
 ( 0.000000000000000000, 1.000000000000000000 ),
 .UNSPECIFIED. ) ;
#48542 = B_SPLINE_CURVE_WITH_KNOTS ( 'NONE', 3,
 ( #39466, #59984, #74290, #87678 ),
 .UNSPECIFIED., .F., .F.,
 ( 4, 4 ),
 ( 0.000000000000000000, 1.000000000000000000 ),
 .UNSPECIFIED. ) ;
#48543 = ORIENTED_EDGE ( 'NONE', *, *, #24126, .F. ) ;
#48544 = DIRECTION ( 'NONE',  ( 0.06779000686931842268, 0.9976996115909125828, 0.000000000000000000 ) ) ;
#48545 = SURFACE_STYLE_FILL_AREA ( #34705 ) ;
#48546 = ORIENTED_EDGE ( 'NONE', *, *, #87483, .T. ) ;
#48547 = FACE_OUTER_BOUND ( 'NONE', #24786, .T. ) ;
#48549 = CARTESIAN_POINT ( 'NONE',  ( 3.666755036070000084, 4.857196818919999437, -33.07999999959999826 ) ) ;
#48548 =( NAMED_UNIT ( * ) PLANE_ANGLE_UNIT ( ) SI_UNIT ( $, .RADIAN. ) );
#48550 = ORIENTED_EDGE ( 'NONE', *, *, #49992, .T. ) ;
#48551 = EDGE_LOOP ( 'NONE', ( #76853, #43273, #19424, #46488 ) ) ;
#48552 = CARTESIAN_POINT ( 'NONE',  ( -11.68209573059999862, -9.003922463639998597, -32.98000000040000401 ) ) ;
#48553 = ORIENTED_EDGE ( 'NONE', *, *, #38109, .F. ) ;
#48554 =( NAMED_UNIT ( * ) SI_UNIT ( $, .STERADIAN. ) SOLID_ANGLE_UNIT ( ) );
#48555 = AXIS2_PLACEMENT_3D ( 'NONE', #70363, #56942, #83322 ) ;
#48556 = CARTESIAN_POINT ( 'NONE',  ( 9.884404167291538812, -8.986168961994563276, -32.98000000039999691 ) ) ;
#48557 = LINE ( 'NONE', #807, #41841 ) ;
#48558 = PRESENTATION_LAYER_ASSIGNMENT (  '', '', ( #77151 ) ) ;
#48559 =( LENGTH_UNIT ( ) NAMED_UNIT ( * ) SI_UNIT ( .MILLI., .METRE. ) );
#48560 = CARTESIAN_POINT ( 'NONE',  ( 3.416816781376666778, -9.071706292083332457, -33.00000000040000003 ) ) ;
#48561 = ORIENTED_EDGE ( 'NONE', *, *, #47987, .T. ) ;
#48562 =( NAMED_UNIT ( * ) SI_UNIT ( $, .STERADIAN. ) SOLID_ANGLE_UNIT ( ) );
#48563 = ORIENTED_EDGE ( 'NONE', *, *, #15095, .T. ) ;
#48564 = VERTEX_POINT ( 'NONE', #81755 ) ;
#48565 = CARTESIAN_POINT ( 'NONE',  ( 3.016025609060142720, 6.097687307879983365, -33.09333333293333368 ) ) ;
#48566 = DIRECTION ( 'NONE',  ( 1.000000000000000000, 0.000000000000000000, 0.000000000000000000 ) ) ;
#48567 = ORIENTED_EDGE ( 'NONE', *, *, #5684, .F. ) ;
#48568 = CARTESIAN_POINT ( 'NONE',  ( -9.612938729180001474, -9.698961314279999968, -32.98000000040000401 ) ) ;
#48569 = DIRECTION ( 'NONE',  ( -8.301607313783059329E-18, -1.221789283560351883E-16, -1.000000000000000000 ) ) ;
#48570 = PRESENTATION_STYLE_ASSIGNMENT (( #26764 ) ) ;
#48571 = ORIENTED_EDGE ( 'NONE', *, *, #55816, .F. ) ;
#48572 =( NAMED_UNIT ( * ) PLANE_ANGLE_UNIT ( ) SI_UNIT ( $, .RADIAN. ) );
#48573 = EDGE_CURVE ( 'NONE', #76048, #61595, #55814, .T. ) ;
#48574 = PLANE ( 'NONE',  #76090 ) ;
#48575 = CARTESIAN_POINT ( 'NONE',  ( 7.500000000000000000, -7.499999998849999905, -23.70000000039999932 ) ) ;
#48576 = MECHANICAL_DESIGN_GEOMETRIC_PRESENTATION_REPRESENTATION (  '', ( #8879 ), #61359 ) ;
#48577 = CARTESIAN_POINT ( 'NONE',  ( 5.655672429319999139, -9.608180280359999159, -32.98000000040000401 ) ) ;
#48578 = EDGE_CURVE ( 'NONE', #36441, #31754, #2214, .T. ) ;
#48579 = CARTESIAN_POINT ( 'NONE',  ( 6.876450060231444006, -5.310756259906783683, -33.00000000040000714 ) ) ;
#48580 =( GEOMETRIC_REPRESENTATION_CONTEXT ( 3 ) GLOBAL_UNCERTAINTY_ASSIGNED_CONTEXT ( ( #11328 ) ) GLOBAL_UNIT_ASSIGNED_CONTEXT ( ( #23588, #64610, #17367 ) ) REPRESENTATION_CONTEXT ( 'NONE', 'WORKASPACE' ) );
#48581 = FILL_AREA_STYLE_COLOUR ( '', #24541 ) ;
#48582 = ORIENTED_EDGE ( 'NONE', *, *, #87003, .F. ) ;
#48583 = LINE ( 'NONE', #8488, #27327 ) ;
#48584 =( GEOMETRIC_REPRESENTATION_CONTEXT ( 3 ) GLOBAL_UNCERTAINTY_ASSIGNED_CONTEXT ( ( #39343 ) ) GLOBAL_UNIT_ASSIGNED_CONTEXT ( ( #71568, #23804, #37176 ) ) REPRESENTATION_CONTEXT ( 'NONE', 'WORKASPACE' ) );
#48585 = STYLED_ITEM ( 'NONE', ( #31625 ), #43468 ) ;
#48586 = LINE ( 'NONE', #13426, #11008 ) ;
#48587 =( LENGTH_UNIT ( ) NAMED_UNIT ( * ) SI_UNIT ( .MILLI., .METRE. ) );
#48588 = COLOUR_RGB ( '',0.7843137254901960675, 0.7843137254901960675, 0.7843137254901960675 ) ;
#48589 = ORIENTED_EDGE ( 'NONE', *, *, #71322, .F. ) ;
#48590 =( LENGTH_UNIT ( ) NAMED_UNIT ( * ) SI_UNIT ( .MILLI., .METRE. ) );
#48591 = B_SPLINE_CURVE_WITH_KNOTS ( 'NONE', 3,
 ( #82601, #27205, #33877, #15184 ),
 .UNSPECIFIED., .F., .F.,
 ( 4, 4 ),
 ( 0.000000000000000000, 1.000000000000000000 ),
 .UNSPECIFIED. ) ;
#48592 = EDGE_CURVE ( 'NONE', #3148, #47412, #25656, .T. ) ;
#48593 = B_SPLINE_CURVE_WITH_KNOTS ( 'NONE', 3,
 ( #59856, #51395, #12147, #79149 ),
 .UNSPECIFIED., .F., .F.,
 ( 4, 4 ),
 ( 0.000000000000000000, 1.000000000000000000 ),
 .UNSPECIFIED. ) ;
#48594 = DIRECTION ( 'NONE',  ( 0.000000000000000000, 0.000000000000000000, 1.000000000000000000 ) ) ;
#48595 = B_SPLINE_CURVE_WITH_KNOTS ( 'NONE', 3,
 ( #84766, #78560, #77670, #50784 ),
 .UNSPECIFIED., .F., .F.,
 ( 4, 4 ),
 ( 0.000000000000000000, 1.000000000000000000 ),
 .UNSPECIFIED. ) ;
#48596 = LINE ( 'NONE', #83510, #6832 ) ;
#48598 = DIRECTION ( 'NONE',  ( 0.000000000000000000, 0.000000000000000000, 1.000000000000000000 ) ) ;
#48597 = CARTESIAN_POINT ( 'NONE',  ( 3.335844566860000082, -8.839360887799999844, -33.00000000040000003 ) ) ;
#48599 = DIRECTION ( 'NONE',  ( -5.361233375645499884E-14, 0.000000000000000000, 1.000000000000000000 ) ) ;
#48600 = COLOUR_RGB ( '',0.7843137254901960675, 0.7843137254901960675, 0.7843137254901960675 ) ;
#48601 =( GEOMETRIC_REPRESENTATION_CONTEXT ( 3 ) GLOBAL_UNCERTAINTY_ASSIGNED_CONTEXT ( ( #75062 ) ) GLOBAL_UNIT_ASSIGNED_CONTEXT ( ( #60928, #47992, #80246 ) ) REPRESENTATION_CONTEXT ( 'NONE', 'WORKASPACE' ) );
#48603 =( NAMED_UNIT ( * ) PLANE_ANGLE_UNIT ( ) SI_UNIT ( $, .RADIAN. ) );
#48602 = DIRECTION ( 'NONE',  ( 0.000000000000000000, 0.000000000000000000, 1.000000000000000000 ) ) ;
#48604 = EDGE_LOOP ( 'NONE', ( #112, #30124, #59072, #56931 ) ) ;
#48605 = COLOUR_RGB ( '',0.7843137254901960675, 0.7843137254901960675, 0.7843137254901960675 ) ;
#48607 = DIRECTION ( 'NONE',  ( -0.4550745712169221302, 0.8904533309678472897, -1.281735676796071594E-14 ) ) ;
#48606 = CARTESIAN_POINT ( 'NONE',  ( 8.499661557874194528, -4.626553227588324546, -20.44206957365259569 ) ) ;
#48608 = CARTESIAN_POINT ( 'NONE',  ( 4.146865550079658291, 10.86156690657572987, -33.09999999960000139 ) ) ;
#48609 = SURFACE_STYLE_USAGE ( .BOTH. , #82198 ) ;
#48611 = ADVANCED_FACE ( 'NONE', ( #69701 ), #62468, .F. ) ;
#48610 = SURFACE_SIDE_STYLE ('',( #21442 ) ) ;
#48612 = PRESENTATION_STYLE_ASSIGNMENT (( #75005 ) ) ;
#48613 = LINE ( 'NONE', #14780, #48048 ) ;
#48614 =( NAMED_UNIT ( * ) SI_UNIT ( $, .STERADIAN. ) SOLID_ANGLE_UNIT ( ) );
#48615 = CARTESIAN_POINT ( 'NONE',  ( 8.258812621989999769, 4.142590953310000046, -33.07999999959999826 ) ) ;
#48616 = EDGE_LOOP ( 'NONE', ( #31036, #56278 ) ) ;
#48617 = CARTESIAN_POINT ( 'NONE',  ( 3.155520268569937503, -8.618975420854038560, -32.98000000040000401 ) ) ;
#48618 = VECTOR ( 'NONE', #63835, 1000.000000000000000 ) ;
#48619 = SURFACE_STYLE_USAGE ( .BOTH. , #7168 ) ;
#48620 = CARTESIAN_POINT ( 'NONE',  ( 6.364123566889999140, 9.023118461290000170, -33.10000000960000222 ) ) ;
#48621 = ORIENTED_EDGE ( 'NONE', *, *, #42241, .F. ) ;
#48622 = VECTOR ( 'NONE', #77292, 1000.000000000000000 ) ;
#48623 = ORIENTED_EDGE ( 'NONE', *, *, #699, .T. ) ;
#48624 = CARTESIAN_POINT ( 'NONE',  ( 3.351878852674341935, 5.953971435961053160, -33.07999999959999826 ) ) ;
#48625 = ORIENTED_EDGE ( 'NONE', *, *, #74716, .T. ) ;
#48626 = SURFACE_STYLE_USAGE ( .BOTH. , #41971 ) ;
#48627 = COLOUR_RGB ( '',0.7843137254901960675, 0.7843137254901960675, 0.7843137254901960675 ) ;
#48628 = FILL_AREA_STYLE ('',( #61129 ) ) ;
#48629 = AXIS2_PLACEMENT_3D ( 'NONE', #27246, #20573, #88393 ) ;
#48630 = B_SPLINE_CURVE_WITH_KNOTS ( 'NONE', 3,
 ( #14508, #27867, #55518, #63528 ),
 .UNSPECIFIED., .F., .F.,
 ( 4, 4 ),
 ( 0.000000000000000000, 1.000000000000000000 ),
 .UNSPECIFIED. ) ;
#48631 = DIRECTION ( 'NONE',  ( -2.519062432606184929E-14, 0.000000000000000000, 1.000000000000000000 ) ) ;
#48632 = ORIENTED_EDGE ( 'NONE', *, *, #46810, .T. ) ;
#48633 = VERTEX_POINT ( 'NONE', #7623 ) ;
#48634 = FILL_AREA_STYLE ('',( #21468 ) ) ;
#48635 = SURFACE_STYLE_USAGE ( .BOTH. , #62013 ) ;
#48636 = CARTESIAN_POINT ( 'NONE',  ( 5.309891224960000322, -9.593570260159999918, -33.00000000040000003 ) ) ;
#48637 = ORIENTED_EDGE ( 'NONE', *, *, #25071, .T. ) ;
#48638 = CARTESIAN_POINT ( 'NONE',  ( 5.200597176729999660, -9.586083983320000002, -32.98000000040000401 ) ) ;
#48639 = MECHANICAL_DESIGN_GEOMETRIC_PRESENTATION_REPRESENTATION (  '', ( #20155 ), #21627 ) ;
#48640 = MECHANICAL_DESIGN_GEOMETRIC_PRESENTATION_REPRESENTATION (  '', ( #50140 ), #83020 ) ;
#48641 = EDGE_LOOP ( 'NONE', ( #16698, #60821 ) ) ;
#48642 = VERTEX_POINT ( 'NONE', #70136 ) ;
#48643 =( NAMED_UNIT ( * ) PLANE_ANGLE_UNIT ( ) SI_UNIT ( $, .RADIAN. ) );
#48644 =( NAMED_UNIT ( * ) SI_UNIT ( $, .STERADIAN. ) SOLID_ANGLE_UNIT ( ) );
#48645 = ORIENTED_EDGE ( 'NONE', *, *, #61235, .T. ) ;
#48646 = EDGE_CURVE ( 'NONE', #65887, #48192, #34809, .T. ) ;
#48647 = EDGE_LOOP ( 'NONE', ( #59909, #51627, #85886, #58633 ) ) ;
#48648 = CARTESIAN_POINT ( 'NONE',  ( 7.808235653303333912, 5.639085361353332715, -33.09999999960000139 ) ) ;
#48649 = DIRECTION ( 'NONE',  ( 0.000000000000000000, -1.428235748705072052E-14, -1.000000000000000000 ) ) ;
#48650 = CIRCLE ( 'NONE', #33009, 12.27169940119999936 ) ;
#48651 = DIRECTION ( 'NONE',  ( 0.4761747451940039899, -0.8793506763740081000, 1.271777279841790500E-14 ) ) ;
#48652 = LINE ( 'NONE', #76876, #76094 ) ;
#48653 = VERTEX_POINT ( 'NONE', #21892 ) ;
#48654 = EDGE_CURVE ( 'NONE', #48893, #25434, #449, .T. ) ;
#48655 = CARTESIAN_POINT ( 'NONE',  ( 8.517373007725810297, -6.643997329665959128, -27.90160763104805852 ) ) ;
#48656 = CARTESIAN_POINT ( 'NONE',  ( -11.80180843813333347, -9.283893322770000012, -33.00000000040000003 ) ) ;
#48657 = ORIENTED_EDGE ( 'NONE', *, *, #34155, .F. ) ;
#48658 = SURFACE_STYLE_FILL_AREA ( #14392 ) ;
#48659 = ADVANCED_FACE ( 'NONE', ( #41514 ), #54927, .T. ) ;
#48660 = EDGE_LOOP ( 'NONE', ( #80348, #77557, #86785, #80274 ) ) ;
#48661 = DIRECTION ( 'NONE',  ( -0.5000000000001900702, 0.8660254037843290176, -1.259531216303571145E-14 ) ) ;
#48662 = SURFACE_STYLE_USAGE ( .BOTH. , #28196 ) ;
#48663 = VERTEX_POINT ( 'NONE', #49976 ) ;
#48664 = EDGE_LOOP ( 'NONE', ( #16388, #19226, #70674, #48185 ) ) ;
#48665 =( NAMED_UNIT ( * ) SI_UNIT ( $, .STERADIAN. ) SOLID_ANGLE_UNIT ( ) );
#48666 = CARTESIAN_POINT ( 'NONE',  ( -11.00408252249999919, -8.288814930089998256, -32.98000000040000401 ) ) ;
#48667 = CARTESIAN_POINT ( 'NONE',  ( 5.286054540764616227, 10.95979063672383091, -33.07999999959999116 ) ) ;
#48668 = DIRECTION ( 'NONE',  ( 4.503876597865094807E-05, -0.9999999989857548677, 0.000000000000000000 ) ) ;
#48669 = AXIS2_PLACEMENT_3D ( 'NONE', #32880, #39126, #18637 ) ;
#48670 = CIRCLE ( 'NONE', #84366, 0.2568655166669997492 ) ;
#48671 = ORIENTED_EDGE ( 'NONE', *, *, #84447, .F. ) ;
#48672 = CARTESIAN_POINT ( 'NONE',  ( 3.500000000000000000, -15.84999999939999960, -14.55000000999999976 ) ) ;
#48673 = UNCERTAINTY_MEASURE_WITH_UNIT (LENGTH_MEASURE( 1.000000000000000082E-05 ), #64648, 'distance_accuracy_value', 'NONE');
#48674 =( LENGTH_UNIT ( ) NAMED_UNIT ( * ) SI_UNIT ( .MILLI., .METRE. ) );
#48675 =( LENGTH_UNIT ( ) NAMED_UNIT ( * ) SI_UNIT ( .MILLI., .METRE. ) );
#48676 = DIRECTION ( 'NONE',  ( 0.000000000000000000, 0.000000000000000000, 1.000000000000000000 ) ) ;
#48678 = EDGE_CURVE ( 'NONE', #2134, #13159, #31219, .T. ) ;
#48677 = CARTESIAN_POINT ( 'NONE',  ( 4.794048246580000061, -9.506163187803334580, -33.00000000040000003 ) ) ;
#48679 = PRESENTATION_STYLE_ASSIGNMENT (( #82708 ) ) ;
#48680 =( NAMED_UNIT ( * ) SI_UNIT ( $, .STERADIAN. ) SOLID_ANGLE_UNIT ( ) );
#48681 = DIRECTION ( 'NONE',  ( 0.9623670307307604643, -0.2717530094818810804, 0.000000000000000000 ) ) ;
#48682 = VERTEX_POINT ( 'NONE', #50400 ) ;
#48683 = ADVANCED_FACE ( 'NONE', ( #16588 ), #3130, .T. ) ;
#48684 = PLANE ( 'NONE',  #34431 ) ;
#48686 = CARTESIAN_POINT ( 'NONE',  ( -9.734445578069999883, -9.298929403949999895, -32.98000000040000401 ) ) ;
#48685 = SURFACE_SIDE_STYLE ('',( #62065 ) ) ;
#48687 = FILL_AREA_STYLE_COLOUR ( '', #2107 ) ;
#48688 =( NAMED_UNIT ( * ) PLANE_ANGLE_UNIT ( ) SI_UNIT ( $, .RADIAN. ) );
#48689 = SURFACE_STYLE_USAGE ( .BOTH. , #82276 ) ;
#48690 = COLOUR_RGB ( '',0.7843137254901960675, 0.7843137254901960675, 0.7843137254901960675 ) ;
#48691 =( LENGTH_UNIT ( ) NAMED_UNIT ( * ) SI_UNIT ( .MILLI., .METRE. ) );
#48692 = B_SPLINE_CURVE_WITH_KNOTS ( 'NONE', 3,
 ( #22806, #9864, #77306, #84838 ),
 .UNSPECIFIED., .F., .F.,
 ( 4, 4 ),
 ( 0.000000000000000000, 1.000000000000000000 ),
 .UNSPECIFIED. ) ;
#48693 = EDGE_LOOP ( 'NONE', ( #8396, #80459, #46919, #1014 ) ) ;
#48694 = UNCERTAINTY_MEASURE_WITH_UNIT (LENGTH_MEASURE( 1.000000000000000082E-05 ), #25848, 'distance_accuracy_value', 'NONE');
#48695 = CARTESIAN_POINT ( 'NONE',  ( -8.229419245240000791, -7.446481661250000883, -32.98000000040000401 ) ) ;
#48696 = DIRECTION ( 'NONE',  ( -0.7443717508309422026, 0.6677654502629480904, -1.081895532363540892E-14 ) ) ;
#48697 = CIRCLE ( 'NONE', #83010, 2.000000000000000444 ) ;
#48698 = CARTESIAN_POINT ( 'NONE',  ( -9.113361565142650278, -3.860345213508269868, -32.98000000040000401 ) ) ;
#48699 = PRESENTATION_STYLE_ASSIGNMENT (( #81393 ) ) ;
#48700 = STYLED_ITEM ( 'NONE', ( #51396 ), #36932 ) ;
#48701 =( LENGTH_UNIT ( ) NAMED_UNIT ( * ) SI_UNIT ( .MILLI., .METRE. ) );
#48702 =( LENGTH_UNIT ( ) NAMED_UNIT ( * ) SI_UNIT ( .MILLI., .METRE. ) );
#48703 = MECHANICAL_DESIGN_GEOMETRIC_PRESENTATION_REPRESENTATION (  '', ( #80210 ), #54459 ) ;
#48704 = VECTOR ( 'NONE', #6022, 1000.000000000000114 ) ;
#48705 = CARTESIAN_POINT ( 'NONE',  ( 7.500000000000000000, -7.499999998999999917, -20.50000001040710274 ) ) ;
#48706 = PRESENTATION_LAYER_ASSIGNMENT (  '', '', ( #80155 ) ) ;
#48707 = CARTESIAN_POINT ( 'NONE',  ( 3.666755036069450302, 4.857196818920959558, -33.07999999959999826 ) ) ;
#48709 = CARTESIAN_POINT ( 'NONE',  ( -6.741187378010000231, -10.85740904669999907, -32.98000000040000401 ) ) ;
#48708 = CARTESIAN_POINT ( 'NONE',  ( -10.29615910640000109, -4.084584564690000086, -32.98000000040000401 ) ) ;
#48710 = CARTESIAN_POINT ( 'NONE',  ( -9.650472877960000417, -9.312042670800000366, -32.98000000040000401 ) ) ;
#48711 = VECTOR ( 'NONE', #59023, 1000.000000000000114 ) ;
#48712 = PRESENTATION_STYLE_ASSIGNMENT (( #8156 ) ) ;
#48713 = CARTESIAN_POINT ( 'NONE',  ( 3.026622201455866357, 5.967060204139360557, -33.08666666626666597 ) ) ;
#48714 = ORIENTED_EDGE ( 'NONE', *, *, #14413, .F. ) ;
#48715 = CARTESIAN_POINT ( 'NONE',  ( 3.023328905026666735, 5.988357870233334879, -33.09999999960000139 ) ) ;
#48716 = FACE_OUTER_BOUND ( 'NONE', #42327, .T. ) ;
#48717 = CARTESIAN_POINT ( 'NONE',  ( -9.082018630735790410, -3.792296968648305455, -32.98000000040000401 ) ) ;
#48718 = PLANE ( 'NONE',  #80992 ) ;
#48719 = FILL_AREA_STYLE ('',( #34027 ) ) ;
#48720 = VERTEX_POINT ( 'NONE', #85705 ) ;
#48721 = SURFACE_STYLE_USAGE ( .BOTH. , #83630 ) ;
#48722 = DIRECTION ( 'NONE',  ( 0.06211729443142807727, 0.9980688562080871629, 0.000000000000000000 ) ) ;
#48723 = FACE_OUTER_BOUND ( 'NONE', #25863, .T. ) ;
#48724 = PRESENTATION_STYLE_ASSIGNMENT (( #56358 ) ) ;
#48725 = CARTESIAN_POINT ( 'NONE',  ( -9.470824450299659247, -9.404412238059670415, -33.00000000040000003 ) ) ;
#48726 = CLOSED_SHELL ( 'NONE', ( #77156, #77907, #3868, #33281 ) ) ;
#48727 = CARTESIAN_POINT ( 'NONE',  ( 5.111594707063821019, 11.42364137433401261, -33.09999999960000139 ) ) ;
#48728 = ORIENTED_EDGE ( 'NONE', *, *, #38946, .T. ) ;
#48729 = SURFACE_STYLE_USAGE ( .BOTH. , #82762 ) ;
#48730 = EDGE_CURVE ( 'NONE', #72970, #66660, #3563, .T. ) ;
#48731 = ORIENTED_EDGE ( 'NONE', *, *, #83805, .F. ) ;
#48732 = FILL_AREA_STYLE ('',( #7272 ) ) ;
#48733 = DIRECTION ( 'NONE',  ( 0.000000000000000000, 0.000000000000000000, 1.000000000000000000 ) ) ;
#48734 = ORIENTED_EDGE ( 'NONE', *, *, #4173, .F. ) ;
#48735 = CARTESIAN_POINT ( 'NONE',  ( -10.48438607220466423, -7.825391142181927329, -32.98000000040000401 ) ) ;
#48736 = LINE ( 'NONE', #48320, #29885 ) ;
#48737 = CARTESIAN_POINT ( 'NONE',  ( 7.197526873133063496, 9.023118589926228950, -33.07999999959999826 ) ) ;
#48738 = EDGE_LOOP ( 'NONE', ( #60091, #21720, #12339, #67784 ) ) ;
#48739 = ORIENTED_EDGE ( 'NONE', *, *, #16228, .T. ) ;
#48740 =( NAMED_UNIT ( * ) SI_UNIT ( $, .STERADIAN. ) SOLID_ANGLE_UNIT ( ) );
#48741 = ORIENTED_EDGE ( 'NONE', *, *, #18004, .T. ) ;
#48742 = EDGE_CURVE ( 'NONE', #3528, #82253, #46933, .T. ) ;
#48743 = CARTESIAN_POINT ( 'NONE',  ( 3.408466887250000354, 5.928496368800000305, -33.09999999960000139 ) ) ;
#48744 = ORIENTED_EDGE ( 'NONE', *, *, #52844, .F. ) ;
#48745 = ORIENTED_EDGE ( 'NONE', *, *, #2864, .T. ) ;
#48746 = DIRECTION ( 'NONE',  ( -0.7770749854212969376, -0.6294080290499090014, 0.000000000000000000 ) ) ;
#48747 = PLANE ( 'NONE',  #4454 ) ;
#48748 = EDGE_LOOP ( 'NONE', ( #50134, #80251, #12507, #9759 ) ) ;
#48749 = EDGE_CURVE ( 'NONE', #57966, #8494, #62777, .T. ) ;
#48750 = VERTEX_POINT ( 'NONE', #78165 ) ;
#48751 = CARTESIAN_POINT ( 'NONE',  ( 3.387269079959999818, -9.355336598830000128, -32.98000000040000401 ) ) ;
#48752 = ADVANCED_FACE ( 'NONE', ( #56717 ), #23211, .T. ) ;
#48753 = CARTESIAN_POINT ( 'NONE',  ( 4.642056100979999655, 6.603569386170000222, -33.07999999959999826 ) ) ;
#48754 = VERTEX_POINT ( 'NONE', #25407 ) ;
#48755 = EDGE_CURVE ( 'NONE', #18289, #36025, #12031, .T. ) ;
#48756 = SURFACE_STYLE_USAGE ( .BOTH. , #55496 ) ;
#48757 = STYLED_ITEM ( 'NONE', ( #70676 ), #77499 ) ;
#48758 = PRESENTATION_STYLE_ASSIGNMENT (( #55055 ) ) ;
#48759 = SURFACE_STYLE_USAGE ( .BOTH. , #49223 ) ;
#48760 = ORIENTED_EDGE ( 'NONE', *, *, #3184, .F. ) ;
#48761 = B_SPLINE_CURVE_WITH_KNOTS ( 'NONE', 3,
 ( #27243, #54458, #76391, #7610 ),
 .UNSPECIFIED., .F., .F.,
 ( 4, 4 ),
 ( 0.000000000000000000, 1.000000000000000000 ),
 .UNSPECIFIED. ) ;
#48762 = EDGE_CURVE ( 'NONE', #3595, #24453, #2922, .T. ) ;
#48763 = LINE ( 'NONE', #62622, #44556 ) ;
#48764 = EDGE_CURVE ( 'NONE', #1347, #54557, #47083, .T. ) ;
#48765 = DIRECTION ( 'NONE',  ( 0.000000000000000000, 0.000000000000000000, 1.000000000000000000 ) ) ;
#48766 = SURFACE_SIDE_STYLE ('',( #9111 ) ) ;
#48767 = ORIENTED_EDGE ( 'NONE', *, *, #79645, .T. ) ;
#48768 = STYLED_ITEM ( 'NONE', ( #64862 ), #6676 ) ;
#48769 =( NAMED_UNIT ( * ) PLANE_ANGLE_UNIT ( ) SI_UNIT ( $, .RADIAN. ) );
#48770 = ORIENTED_EDGE ( 'NONE', *, *, #19547, .T. ) ;
#48771 = SURFACE_STYLE_USAGE ( .BOTH. , #69396 ) ;
#48772 = CARTESIAN_POINT ( 'NONE',  ( 5.948860283551149486, 10.81793168091474122, -33.07999999959999826 ) ) ;
#48773 = PRESENTATION_LAYER_ASSIGNMENT (  '', '', ( #278 ) ) ;
#48774 = CARTESIAN_POINT ( 'NONE',  ( 5.739905142150000472, 11.76448672130000084, -33.07999999959999826 ) ) ;
#48775 = VECTOR ( 'NONE', #53500, 1000.000000000000227 ) ;
#48776 = STYLED_ITEM ( 'NONE', ( #50538 ), #88199 ) ;
#48777 = EDGE_CURVE ( 'NONE', #2134, #33657, #11165, .T. ) ;
#48778 = SURFACE_STYLE_FILL_AREA ( #32794 ) ;
#48779 = DIRECTION ( 'NONE',  ( 1.000000000000000000, 0.000000000000000000, 0.000000000000000000 ) ) ;
#48781 =( NAMED_UNIT ( * ) PLANE_ANGLE_UNIT ( ) SI_UNIT ( $, .RADIAN. ) );
#48780 = CARTESIAN_POINT ( 'NONE',  ( 8.815681270120000690, -8.250694894319998696, -33.00000000040000003 ) ) ;
#48782 = STYLED_ITEM ( 'NONE', ( #4099 ), #87497 ) ;
#48783 =( LENGTH_UNIT ( ) NAMED_UNIT ( * ) SI_UNIT ( .MILLI., .METRE. ) );
#48784 = FILL_AREA_STYLE_COLOUR ( '', #62205 ) ;
#48785 = DIRECTION ( 'NONE',  ( -0.8660254037843290176, -0.5000000000001900702, 1.782479871169360458E-14 ) ) ;
#48786 = CARTESIAN_POINT ( 'NONE',  ( 3.827593012950000428, 6.739215686999999733, -33.07999999959999826 ) ) ;
#48787 = EDGE_LOOP ( 'NONE', ( #32903, #68160, #63594, #76631 ) ) ;
#48788 = ORIENTED_EDGE ( 'NONE', *, *, #55586, .F. ) ;
#48789 = ORIENTED_EDGE ( 'NONE', *, *, #24208, .F. ) ;
#48790 = EDGE_CURVE ( 'NONE', #76168, #76304, #42690, .T. ) ;
#48791 = DIRECTION ( 'NONE',  ( -5.302701060206257292E-17, -0.8660254037805497074, -0.5000000000067360562 ) ) ;
#48792 = CARTESIAN_POINT ( 'NONE',  ( 5.061155923347359753, 9.623875370520279304, -33.07999999959999826 ) ) ;
#48793 =( LENGTH_UNIT ( ) NAMED_UNIT ( * ) SI_UNIT ( .MILLI., .METRE. ) );
#48794 = UNCERTAINTY_MEASURE_WITH_UNIT (LENGTH_MEASURE( 1.000000000000000082E-05 ), #27125, 'distance_accuracy_value', 'NONE');
#48795 = CARTESIAN_POINT ( 'NONE',  ( 5.465562073919999264, 5.642121349209999970, -33.09999999960000139 ) ) ;
#48796 = AXIS2_PLACEMENT_3D ( 'NONE', #17684, #77984, #10543 ) ;
#48797 =( NAMED_UNIT ( * ) PLANE_ANGLE_UNIT ( ) SI_UNIT ( $, .RADIAN. ) );
#48798 = B_SPLINE_CURVE_WITH_KNOTS ( 'NONE', 3,
 ( #7429, #27081, #82027, #26650 ),
 .UNSPECIFIED., .F., .F.,
 ( 4, 4 ),
 ( 0.000000000000000000, 1.000000000000000000 ),
 .UNSPECIFIED. ) ;
#48799 =( NAMED_UNIT ( * ) PLANE_ANGLE_UNIT ( ) SI_UNIT ( $, .RADIAN. ) );
#48800 = SURFACE_STYLE_FILL_AREA ( #62660 ) ;
#48801 = PRESENTATION_STYLE_ASSIGNMENT (( #29234 ) ) ;
#48802 = UNCERTAINTY_MEASURE_WITH_UNIT (LENGTH_MEASURE( 1.000000000000000082E-05 ), #58489, 'distance_accuracy_value', 'NONE');
#48803 = PLANE ( 'NONE',  #23532 ) ;
#48804 = CARTESIAN_POINT ( 'NONE',  ( 3.936332883419999984, -8.572777194440000414, -32.98000000040000401 ) ) ;
#48805 = B_SPLINE_CURVE_WITH_KNOTS ( 'NONE', 3,
 ( #64466, #85058, #38580, #10522, #85509, #30150, #24338, #24762, #78818, #16394, #31869, #17664, #37692, #44827, #45255, #72082, #10970, #38130, #65377, #4232, #85932 ),
 .UNSPECIFIED., .F., .F.,
 ( 4, 2, 1, 1, 1, 2, 2, 2, 2, 2, 2, 4 ),
 ( 0.000000000000000000, 0.1249999999999898415, 0.1874999999999836520, 0.2187499999999805711, 0.2343749999999799605, 0.2421874999999796552, 0.2499999999999793499, 0.3749999999999827915, 0.4999999999999862332, 0.6249999999999895639, 0.7499999999999930056, 1.000000000000000000 ),
 .UNSPECIFIED. ) ;
#48806 =( NAMED_UNIT ( * ) SI_UNIT ( $, .STERADIAN. ) SOLID_ANGLE_UNIT ( ) );
#48807 = CARTESIAN_POINT ( 'NONE',  ( -9.985093932226240199, -9.692886954034399594, -33.00000000040000003 ) ) ;
#48808 = ADVANCED_FACE ( 'NONE', ( #60157 ), #46789, .T. ) ;
#48809 = SURFACE_STYLE_FILL_AREA ( #76576 ) ;
#48810 = CARTESIAN_POINT ( 'NONE',  ( -11.61273091999981766, -9.355336598828804640, -32.99333333373333943 ) ) ;
#48811 = DIRECTION ( 'NONE',  ( 0.8660254037607493238, 0.5000000000410311785, 0.000000000000000000 ) ) ;
#48812 = CARTESIAN_POINT ( 'NONE',  ( 3.301557288555557079, -8.889428332208487049, -32.98666666706667172 ) ) ;
#48813 = CARTESIAN_POINT ( 'NONE',  ( 6.102497049127789452, -3.394590299731104821, -33.00000000040000003 ) ) ;
#48814 = LINE ( 'NONE', #53780, #40840 ) ;
#48815 = CARTESIAN_POINT ( 'NONE',  ( 4.463097833249999979, 10.44093845619999961, -33.10000000960000222 ) ) ;
#48816 = MECHANICAL_DESIGN_GEOMETRIC_PRESENTATION_REPRESENTATION (  '', ( #6092 ), #50229 ) ;
#48817 =( LENGTH_UNIT ( ) NAMED_UNIT ( * ) SI_UNIT ( .MILLI., .METRE. ) );
#48818 =( NAMED_UNIT ( * ) SI_UNIT ( $, .STERADIAN. ) SOLID_ANGLE_UNIT ( ) );
#48819 = UNCERTAINTY_MEASURE_WITH_UNIT (LENGTH_MEASURE( 1.000000000000000082E-05 ), #61631, 'distance_accuracy_value', 'NONE');
#48820 = CARTESIAN_POINT ( 'NONE',  ( 5.296756461532232230, 9.162081490200288059, -33.09999999960000849 ) ) ;
#48821 = ORIENTED_EDGE ( 'NONE', *, *, #5785, .F. ) ;
#48822 = PRESENTATION_LAYER_ASSIGNMENT (  '', '', ( #35970 ) ) ;
#48823 = CARTESIAN_POINT ( 'NONE',  ( 5.390954071471679931, 5.675873922874250965, -33.09333333293333368 ) ) ;
#48824 = CARTESIAN_POINT ( 'NONE',  ( -9.302212106902340238, -6.489418840777156028, -33.00000000040000003 ) ) ;
#48825 = SURFACE_SIDE_STYLE ('',( #41698 ) ) ;
#48826 =( GEOMETRIC_REPRESENTATION_CONTEXT ( 3 ) GLOBAL_UNCERTAINTY_ASSIGNED_CONTEXT ( ( #30697 ) ) GLOBAL_UNIT_ASSIGNED_CONTEXT ( ( #76861, #49985, #62481 ) ) REPRESENTATION_CONTEXT ( 'NONE', 'WORKASPACE' ) );
#48827 = UNCERTAINTY_MEASURE_WITH_UNIT (LENGTH_MEASURE( 1.000000000000000082E-05 ), #41939, 'distance_accuracy_value', 'NONE');
#48828 = ORIENTED_EDGE ( 'NONE', *, *, #28050, .T. ) ;
#48829 = AXIS2_PLACEMENT_3D ( 'NONE', #57892, #52067, #73042 ) ;
#48830 = CARTESIAN_POINT ( 'NONE',  ( 5.107387995790000801, 5.680147370620000302, -33.07999999959999826 ) ) ;
#48832 = SURFACE_STYLE_FILL_AREA ( #34136 ) ;
#48831 = STYLED_ITEM ( 'NONE', ( #42095 ), #67568 ) ;
#48833 = DIRECTION ( 'NONE',  ( 0.000000000000000000, -1.468521909732000382E-14, -1.000000000000000000 ) ) ;
#48834 = ORIENTED_EDGE ( 'NONE', *, *, #25337, .T. ) ;
#48835 = EDGE_CURVE ( 'NONE', #5206, #32806, #3337, .T. ) ;
#48836 =( NAMED_UNIT ( * ) SI_UNIT ( $, .STERADIAN. ) SOLID_ANGLE_UNIT ( ) );
#48837 = ORIENTED_EDGE ( 'NONE', *, *, #16845, .F. ) ;
#48838 = MECHANICAL_DESIGN_GEOMETRIC_PRESENTATION_REPRESENTATION (  '', ( #35988 ), #78815 ) ;
#48839 = VERTEX_POINT ( 'NONE', #73596 ) ;
#48840 = DIRECTION ( 'NONE',  ( 0.000000000000000000, -1.498468341960081956E-14, -1.000000000000000000 ) ) ;
#48841 = SURFACE_STYLE_FILL_AREA ( #70347 ) ;
#48842 = DIRECTION ( 'NONE',  ( 1.000000000000000000, 0.000000000000000000, 0.000000000000000000 ) ) ;
#48843 = VERTEX_POINT ( 'NONE', #12488 ) ;
#48844 = AXIS2_PLACEMENT_3D ( 'NONE', #58602, #73311, #65309 ) ;
#48845 = LINE ( 'NONE', #63141, #18422 ) ;
#48846 = PLANE ( 'NONE',  #14025 ) ;
#48847 = DIRECTION ( 'NONE',  ( 0.6236455302380600196, -0.7817072678529278784, 0.000000000000000000 ) ) ;
#48848 = VERTEX_POINT ( 'NONE', #18286 ) ;
#48849 = EDGE_CURVE ( 'NONE', #40423, #43049, #32095, .T. ) ;
#48850 = DIRECTION ( 'NONE',  ( 0.8660254037843290176, 0.5000000000001900702, -1.792438268123641078E-14 ) ) ;
#48851 = VERTEX_POINT ( 'NONE', #73143 ) ;
#48852 = PRESENTATION_LAYER_ASSIGNMENT (  '', '', ( #81676 ) ) ;
#48853 = ORIENTED_EDGE ( 'NONE', *, *, #26669, .T. ) ;
#48854 = MECHANICAL_DESIGN_GEOMETRIC_PRESENTATION_REPRESENTATION (  '', ( #67380 ), #24623 ) ;
#48855 = LINE ( 'NONE', #37233, #35667 ) ;
#48856 = EDGE_CURVE ( 'NONE', #5794, #78941, #12935, .T. ) ;
#48857 = LINE ( 'NONE', #49320, #65490 ) ;
#48858 = FILL_AREA_STYLE_COLOUR ( '', #2982 ) ;
#48859 = VERTEX_POINT ( 'NONE', #6176 ) ;
#48860 = EDGE_CURVE ( 'NONE', #72572, #44859, #72736, .T. ) ;
#48861 = MECHANICAL_DESIGN_GEOMETRIC_PRESENTATION_REPRESENTATION (  '', ( #31793 ), #67442 ) ;
#48862 = VERTEX_POINT ( 'NONE', #60597 ) ;
#48863 = FILL_AREA_STYLE ('',( #88202 ) ) ;
#48864 = PRESENTATION_LAYER_ASSIGNMENT (  '', '', ( #87386 ) ) ;
#48865 = EDGE_CURVE ( 'NONE', #68887, #32394, #87870, .T. ) ;
#48866 =( NAMED_UNIT ( * ) PLANE_ANGLE_UNIT ( ) SI_UNIT ( $, .RADIAN. ) );
#48867 = EDGE_CURVE ( 'NONE', #5234, #38877, #48539, .T. ) ;
#48868 = EDGE_CURVE ( 'NONE', #79808, #14474, #28517, .T. ) ;
#48869 = FILL_AREA_STYLE ('',( #41747 ) ) ;
#48871 = DIRECTION ( 'NONE',  ( 0.000000000000000000, 0.000000000000000000, -1.000000000000000000 ) ) ;
#48870 = PRESENTATION_STYLE_ASSIGNMENT (( #22591 ) ) ;
#48872 = LINE ( 'NONE', #54718, #11900 ) ;
#48873 = CARTESIAN_POINT ( 'NONE',  ( 3.022791876457829652, -8.838579702769500557, -33.00000000040000003 ) ) ;
#48874 = EDGE_CURVE ( 'NONE', #77317, #54672, #12847, .T. ) ;
#48875 = CARTESIAN_POINT ( 'NONE',  ( -3.092584564960000115, -6.673205079779999771, -20.20000000029999754 ) ) ;
#48876 = CARTESIAN_POINT ( 'NONE',  ( -9.622354717709999505, -9.778744422940000902, -32.98000000040000401 ) ) ;
#48877 = COLOUR_RGB ( '',0.7843137254901960675, 0.7843137254901960675, 0.7843137254901960675 ) ;
#48878 = FILL_AREA_STYLE ('',( #2484 ) ) ;
#48879 = VERTEX_POINT ( 'NONE', #42306 ) ;
#48880 = ORIENTED_EDGE ( 'NONE', *, *, #43656, .F. ) ;
#48881 = EDGE_CURVE ( 'NONE', #44360, #15118, #10621, .T. ) ;
#48882 = PRESENTATION_STYLE_ASSIGNMENT (( #15958 ) ) ;
#48884 = CARTESIAN_POINT ( 'NONE',  ( 4.097115555209999371, 6.642049676099999189, -33.07999999959999826 ) ) ;
#48883 = CARTESIAN_POINT ( 'NONE',  ( 3.209803251570000349, 6.419362308450000221, -33.07999999959999826 ) ) ;
#48885 = MECHANICAL_DESIGN_GEOMETRIC_PRESENTATION_REPRESENTATION (  '', ( #44631 ), #81707 ) ;
#48886 = SURFACE_SIDE_STYLE ('',( #75746 ) ) ;
#48887 = VERTEX_POINT ( 'NONE', #20906 ) ;
#48888 = CARTESIAN_POINT ( 'NONE',  ( -4.459984993760000016, -11.16269427860000008, -32.98000000040000401 ) ) ;
#48889 = COLOUR_RGB ( '',0.8274509803921568096, 0.7098039215686274828, 0.2235294117647058654 ) ;
#48890 = COLOUR_RGB ( '',0.7843137254901960675, 0.7843137254901960675, 0.7843137254901960675 ) ;
#48891 = ORIENTED_EDGE ( 'NONE', *, *, #54221, .F. ) ;
#48892 = STYLED_ITEM ( 'NONE', ( #41645 ), #37595 ) ;
#48893 = VERTEX_POINT ( 'NONE', #74925 ) ;
#48894 = CARTESIAN_POINT ( 'NONE',  ( -9.674345875900259628, -9.836700026109641115, -33.00000000040000003 ) ) ;
#48895 = STYLED_ITEM ( 'NONE', ( #38053 ), #45939 ) ;
#48896 =( NAMED_UNIT ( * ) SI_UNIT ( $, .STERADIAN. ) SOLID_ANGLE_UNIT ( ) );
#48897 = EDGE_LOOP ( 'NONE', ( #51418, #54479, #85482, #61163 ) ) ;
#48898 =( GEOMETRIC_REPRESENTATION_CONTEXT ( 3 ) GLOBAL_UNCERTAINTY_ASSIGNED_CONTEXT ( ( #38813 ) ) GLOBAL_UNIT_ASSIGNED_CONTEXT ( ( #74278, #26963, #67142 ) ) REPRESENTATION_CONTEXT ( 'NONE', 'WORKASPACE' ) );
#48899 = CARTESIAN_POINT ( 'NONE',  ( -9.191689500666667456, -3.196019427309999994, -33.00000000040000003 ) ) ;
#48900 = PRESENTATION_LAYER_ASSIGNMENT (  '', '', ( #53242 ) ) ;
#48901 = CARTESIAN_POINT ( 'NONE',  ( -9.816799017023331686, -9.594118590453335926, -33.00000000040000003 ) ) ;
#48902 = COLOUR_RGB ( '',0.7843137254901960675, 0.7843137254901960675, 0.7843137254901960675 ) ;
#48903 = EDGE_CURVE ( 'NONE', #15471, #36830, #27119, .T. ) ;
#48904 = CARTESIAN_POINT ( 'NONE',  ( 3.795616989940000074, -9.801642196699999587, -32.98000000040000401 ) ) ;
#48905 = EDGE_LOOP ( 'NONE', ( #78174, #42634, #15332, #53601 ) ) ;
#48906 = UNCERTAINTY_MEASURE_WITH_UNIT (LENGTH_MEASURE( 1.000000000000000082E-05 ), #34700, 'distance_accuracy_value', 'NONE');
#48907 = FILL_AREA_STYLE ('',( #75769 ) ) ;
#48908 = VECTOR ( 'NONE', #84044, 999.9999999999998863 ) ;
#48909 = FACE_BOUND ( 'NONE', #86110, .T. ) ;
#48910 = EDGE_CURVE ( 'NONE', #44986, #35625, #48971, .T. ) ;
#48911 = CARTESIAN_POINT ( 'NONE',  ( -10.85378170112194063, -4.092430199320310713, -33.00000000040000003 ) ) ;
#48912 =( LENGTH_UNIT ( ) NAMED_UNIT ( * ) SI_UNIT ( .MILLI., .METRE. ) );
#48913 = MECHANICAL_DESIGN_GEOMETRIC_PRESENTATION_REPRESENTATION (  '', ( #81731 ), #14776 ) ;
#48914 = UNCERTAINTY_MEASURE_WITH_UNIT (LENGTH_MEASURE( 1.000000000000000082E-05 ), #67867, 'distance_accuracy_value', 'NONE');
#48915 = EDGE_CURVE ( 'NONE', #39602, #11595, #76735, .T. ) ;
#48916 = CARTESIAN_POINT ( 'NONE',  ( -9.054878786274720426, -3.117031724526950320, -32.98666666706667172 ) ) ;
#48917 = CYLINDRICAL_SURFACE ( 'NONE', #37379, 2.074537279830000358 ) ;
#48918 = CARTESIAN_POINT ( 'NONE',  ( 7.499999999879999102, 2.500000000469999595, -7.300000009879999752 ) ) ;
#48919 = VERTEX_POINT ( 'NONE', #1683 ) ;
#48920 = VECTOR ( 'NONE', #66941, 1000.000000000000000 ) ;
#48921 = MECHANICAL_DESIGN_GEOMETRIC_PRESENTATION_REPRESENTATION (  '', ( #44657 ), #17651 ) ;
#48922 = CARTESIAN_POINT ( 'NONE',  ( -11.65366054187140321, -8.829860651931591420, -32.98666666706667172 ) ) ;
#48923 =( LENGTH_UNIT ( ) NAMED_UNIT ( * ) SI_UNIT ( .MILLI., .METRE. ) );
#48924 = CIRCLE ( 'NONE', #46061, 0.7607185253180004381 ) ;
#48925 = FILL_AREA_STYLE_COLOUR ( '', #32646 ) ;
#48927 = CARTESIAN_POINT ( 'NONE',  ( 5.385495142689999959, -9.752482364149999583, -32.98000000040000401 ) ) ;
#48926 = FILL_AREA_STYLE ('',( #50248 ) ) ;
#48928 = MECHANICAL_DESIGN_GEOMETRIC_PRESENTATION_REPRESENTATION (  '', ( #61769 ), #24756 ) ;
#48929 = UNCERTAINTY_MEASURE_WITH_UNIT (LENGTH_MEASURE( 1.000000000000000082E-05 ), #15266, 'distance_accuracy_value', 'NONE');
#48930 = VECTOR ( 'NONE', #46324, 1000.000000000000000 ) ;
#48931 = DIRECTION ( 'NONE',  ( 1.959045718615689850E-13, 1.000000000000000000, 4.854056617916400382E-11 ) ) ;
#48932 = UNCERTAINTY_MEASURE_WITH_UNIT (LENGTH_MEASURE( 1.000000000000000082E-05 ), #16891, 'distance_accuracy_value', 'NONE');
#48933 = EDGE_LOOP ( 'NONE', ( #40475, #26183, #71372, #25979 ) ) ;
#48934 = CARTESIAN_POINT ( 'NONE',  ( 4.156981641884176959, -3.928219207130609902, -32.98666666706666462 ) ) ;
#48935 =( NAMED_UNIT ( * ) PLANE_ANGLE_UNIT ( ) SI_UNIT ( $, .RADIAN. ) );
#48936 = CIRCLE ( 'NONE', #53219, 1.130299999999992977 ) ;
#48937 = FACE_OUTER_BOUND ( 'NONE', #10138, .T. ) ;
#48938 = FILL_AREA_STYLE ('',( #24295 ) ) ;
#48939 =( NAMED_UNIT ( * ) SI_UNIT ( $, .STERADIAN. ) SOLID_ANGLE_UNIT ( ) );
#48940 = ORIENTED_EDGE ( 'NONE', *, *, #31492, .T. ) ;
#48941 = EDGE_CURVE ( 'NONE', #26534, #9595, #31914, .T. ) ;
#48942 = PRESENTATION_STYLE_ASSIGNMENT (( #21766 ) ) ;
#48943 = ORIENTED_EDGE ( 'NONE', *, *, #203, .F. ) ;
#48944 = ORIENTED_EDGE ( 'NONE', *, *, #30630, .F. ) ;
#48945 = PRESENTATION_LAYER_ASSIGNMENT (  '', '', ( #27576 ) ) ;
#48946 = DIRECTION ( 'NONE',  ( 0.000000000000000000, 0.000000000000000000, 1.000000000000000000 ) ) ;
#48947 = CIRCLE ( 'NONE', #41832, 0.5654670089980001757 ) ;
#48948 = CARTESIAN_POINT ( 'NONE',  ( 5.014906067773548415, -9.692886954034150904, -32.98666666706667172 ) ) ;
#48949 = ORIENTED_EDGE ( 'NONE', *, *, #12970, .T. ) ;
#48950 = CARTESIAN_POINT ( 'NONE',  ( 4.969636504758302209, 5.264460622971827597, -33.07999999959999826 ) ) ;
#48951 = LINE ( 'NONE', #29819, #47840 ) ;
#48952 =( GEOMETRIC_REPRESENTATION_CONTEXT ( 3 ) GLOBAL_UNCERTAINTY_ASSIGNED_CONTEXT ( ( #77564 ) ) GLOBAL_UNIT_ASSIGNED_CONTEXT ( ( #26746, #7096, #55269 ) ) REPRESENTATION_CONTEXT ( 'NONE', 'WORKASPACE' ) );
#48953 = AXIS2_PLACEMENT_3D ( 'NONE', #87648, #81012, #19829 ) ;
#48954 = ORIENTED_EDGE ( 'NONE', *, *, #33463, .F. ) ;
#48955 = VECTOR ( 'NONE', #17015, 1000.000000000000227 ) ;
#48956 = ORIENTED_EDGE ( 'NONE', *, *, #70340, .T. ) ;
#48957 = FILL_AREA_STYLE ('',( #69570 ) ) ;
#48958 = FILL_AREA_STYLE_COLOUR ( '', #71559 ) ;
#48959 = SURFACE_STYLE_USAGE ( .BOTH. , #55238 ) ;
#48960 = ADVANCED_FACE ( 'NONE', ( #82556 ), #333, .T. ) ;
#48961 = CARTESIAN_POINT ( 'NONE',  ( 3.337468690460000165, -9.032229166910001439, -32.98000000040000401 ) ) ;
#48962 = CARTESIAN_POINT ( 'NONE',  ( 3.337468690460000165, -9.032229166910001439, -33.00000000040000003 ) ) ;
#48963 = ORIENTED_EDGE ( 'NONE', *, *, #11301, .T. ) ;
#48964 = STYLED_ITEM ( 'NONE', ( #22435 ), #8127 ) ;
#48965 = CARTESIAN_POINT ( 'NONE',  ( -10.79093318281998215, -4.364237992697672652, -32.98666666706666462 ) ) ;
#48967 = ORIENTED_EDGE ( 'NONE', *, *, #20380, .F. ) ;
#48966 = EDGE_CURVE ( 'NONE', #35143, #29702, #61896, .T. ) ;
#48968 = EDGE_CURVE ( 'NONE', #20324, #18859, #51028, .T. ) ;
#48969 = EDGE_CURVE ( 'NONE', #2438, #62575, #7426, .T. ) ;
#48970 = AXIS2_PLACEMENT_3D ( 'NONE', #72223, #60553, #4836 ) ;
#48971 = LINE ( 'NONE', #8430, #39966 ) ;
#48972 =( NAMED_UNIT ( * ) PLANE_ANGLE_UNIT ( ) SI_UNIT ( $, .RADIAN. ) );
#48973 = EDGE_CURVE ( 'NONE', #48633, #63679, #75829, .T. ) ;
#48974 = ORIENTED_EDGE ( 'NONE', *, *, #58859, .T. ) ;
#48975 = SURFACE_STYLE_USAGE ( .BOTH. , #2588 ) ;
#48976 = PRESENTATION_LAYER_ASSIGNMENT (  '', '', ( #34707 ) ) ;
#48977 = DIRECTION ( 'NONE',  ( 0.9361399895053157394, 0.3516275302774049538, 0.000000000000000000 ) ) ;
#48978 = CARTESIAN_POINT ( 'NONE',  ( -4.143329402510000037, -7.499999998999999917, -20.50000000040000003 ) ) ;
#48980 = ORIENTED_EDGE ( 'NONE', *, *, #60162, .F. ) ;
#48979 = AXIS2_PLACEMENT_3D ( 'NONE', #28219, #41560, #6773 ) ;
#48981 = PRESENTATION_LAYER_ASSIGNMENT (  '', '', ( #30497 ) ) ;
#48982 = ORIENTED_EDGE ( 'NONE', *, *, #48790, .T. ) ;
#48983 = CARTESIAN_POINT ( 'NONE',  ( 4.591831785149779854, -7.781386741750120351, -33.00000000040000003 ) ) ;
#48984 = VERTEX_POINT ( 'NONE', #49428 ) ;
#48985 = DIRECTION ( 'NONE',  ( 0.000000000000000000, 0.000000000000000000, 1.000000000000000000 ) ) ;
#48986 = VECTOR ( 'NONE', #8797, 1000.000000000000000 ) ;
#48987 = DIRECTION ( 'NONE',  ( 0.1528156056295270071, -0.9882547195313973187, 0.000000000000000000 ) ) ;
#48988 = DIRECTION ( 'NONE',  ( 0.000000000000000000, 0.000000000000000000, 1.000000000000000000 ) ) ;
#48989 = CARTESIAN_POINT ( 'NONE',  ( -9.443140660630080063, -9.432471912210059983, -33.00000000040000003 ) ) ;
#48990 = PRESENTATION_LAYER_ASSIGNMENT (  '', '', ( #21959 ) ) ;
#48991 = DIRECTION ( 'NONE',  ( 0.000000000000000000, 0.000000000000000000, 1.000000000000000000 ) ) ;
#48992 = ORIENTED_EDGE ( 'NONE', *, *, #45819, .T. ) ;
#48993 = SURFACE_SIDE_STYLE ('',( #83006 ) ) ;
#48995 = EDGE_CURVE ( 'NONE', #21680, #27571, #2582, .T. ) ;
#48994 = FILL_AREA_STYLE ('',( #8877 ) ) ;
#48996 = ORIENTED_EDGE ( 'NONE', *, *, #14485, .T. ) ;
#48997 = SURFACE_STYLE_FILL_AREA ( #77644 ) ;
#48998 = CARTESIAN_POINT ( 'NONE',  ( 4.945201177912039725, -3.486067680005465075, -33.00000000040000003 ) ) ;
#48999 = VERTEX_POINT ( 'NONE', #63272 ) ;
#49000 =( NAMED_UNIT ( * ) PLANE_ANGLE_UNIT ( ) SI_UNIT ( $, .RADIAN. ) );
#49001 = VERTEX_POINT ( 'NONE', #76742 ) ;
#49002 = CIRCLE ( 'NONE', #60408, 2.250000000000000444 ) ;
#49003 = CARTESIAN_POINT ( 'NONE',  ( -10.87742963970435994, -8.386367359422939316, -33.00000000040000003 ) ) ;
#49004 = CARTESIAN_POINT ( 'NONE',  ( 5.029685457904660595, 11.16484526560634016, -33.09999999960000139 ) ) ;
#49005 = CARTESIAN_POINT ( 'NONE',  ( 8.649960483355357610, 6.485325894916022627, -33.09999999960000139 ) ) ;
#49006 = DIRECTION ( 'NONE',  ( -0.8660254037865481314, -0.4999999999963460340, 0.000000000000000000 ) ) ;
#49007 = ORIENTED_EDGE ( 'NONE', *, *, #75130, .T. ) ;
#49008 = B_SPLINE_CURVE_WITH_KNOTS ( 'NONE', 3,
 ( #57752, #71181, #50158, #30543 ),
 .UNSPECIFIED., .F., .F.,
 ( 4, 4 ),
 ( 0.000000000000000000, 1.000000000000000000 ),
 .UNSPECIFIED. ) ;
#49009 = FILL_AREA_STYLE ('',( #88350 ) ) ;
#49010 = VECTOR ( 'NONE', #15693, 999.9999999999998863 ) ;
#49011 = SURFACE_STYLE_FILL_AREA ( #376 ) ;
#49012 = PRESENTATION_STYLE_ASSIGNMENT (( #1274 ) ) ;
#49013 = VECTOR ( 'NONE', #64619, 1000.000000000000000 ) ;
#49015 = STYLED_ITEM ( 'NONE', ( #67290 ), #72876 ) ;
#49014 = SURFACE_SIDE_STYLE ('',( #88353 ) ) ;
#49016 = CARTESIAN_POINT ( 'NONE',  ( 5.398644607568605203, 4.875798816255747958, -33.07999999959999826 ) ) ;
#49017 = EDGE_CURVE ( 'NONE', #87202, #39617, #62829, .T. ) ;
#49018 = CARTESIAN_POINT ( 'NONE',  ( -11.60697531840200014, -8.799349685716949310, -33.00000000040000003 ) ) ;
#49019 =( NAMED_UNIT ( * ) PLANE_ANGLE_UNIT ( ) SI_UNIT ( $, .RADIAN. ) );
#49020 = CARTESIAN_POINT ( 'NONE',  ( -10.48765682115837627, -4.903210955425212347, -32.98000000040000401 ) ) ;
#49021 = UNCERTAINTY_MEASURE_WITH_UNIT (LENGTH_MEASURE( 1.000000000000000082E-05 ), #70538, 'distance_accuracy_value', 'NONE');
#49023 = EDGE_CURVE ( 'NONE', #46106, #72586, #72402, .T. ) ;
#49022 = CARTESIAN_POINT ( 'NONE',  ( 5.851470142620931902, -5.310696991665382782, -33.00000000040000003 ) ) ;
#49024 = CARTESIAN_POINT ( 'NONE',  ( 5.018794592715356551, 9.219589464148867819, -33.09333333293333368 ) ) ;
#49025 = AXIS2_PLACEMENT_3D ( 'NONE', #21921, #22388, #1817 ) ;
#49026 = VECTOR ( 'NONE', #20779, 999.9999999999998863 ) ;
#49027 = LINE ( 'NONE', #28995, #70199 ) ;
#49028 = CARTESIAN_POINT ( 'NONE',  ( 3.820562935810280614, -8.557318258230740327, -32.98000000040000401 ) ) ;
#49029 = ORIENTED_EDGE ( 'NONE', *, *, #52633, .F. ) ;
#49030 = COLOUR_RGB ( '',0.7921568627450980005, 0.8196078431372548767, 0.9333333333333333481 ) ;
#49031 =( GEOMETRIC_REPRESENTATION_CONTEXT ( 3 ) GLOBAL_UNCERTAINTY_ASSIGNED_CONTEXT ( ( #11632 ) ) GLOBAL_UNIT_ASSIGNED_CONTEXT ( ( #75742, #70382, #56067 ) ) REPRESENTATION_CONTEXT ( 'NONE', 'WORKASPACE' ) );
#49032 = EDGE_CURVE ( 'NONE', #212, #6636, #6309, .T. ) ;
#49033 = AXIS2_PLACEMENT_3D ( 'NONE', #78824, #73392, #12283 ) ;
#49034 = DIRECTION ( 'NONE',  ( 0.9999992694014114836, 0.001208799670441120357, 3.169854786641559543E-15 ) ) ;
#49035 = DIRECTION ( 'NONE',  ( 0.000000000000000000, 0.000000000000000000, 1.000000000000000000 ) ) ;
#49036 = MECHANICAL_DESIGN_GEOMETRIC_PRESENTATION_REPRESENTATION (  '', ( #87544 ), #10612 ) ;
#49037 = LINE ( 'NONE', #57527, #48123 ) ;
#49038 = CARTESIAN_POINT ( 'NONE',  ( -11.00325449176666659, -8.866178626353331538, -33.00000000040000003 ) ) ;
#49039 = STYLED_ITEM ( 'NONE', ( #43220 ), #6793 ) ;
#49040 = DIRECTION ( 'NONE',  ( 7.498303609110689935E-33, 1.224606353822379970E-16, -1.000000000000000000 ) ) ;
#49041 = ORIENTED_EDGE ( 'NONE', *, *, #73436, .F. ) ;
#49042 = CARTESIAN_POINT ( 'NONE',  ( -11.16092649639960044, -8.553940393222140059, -33.00000000040000003 ) ) ;
#49043 = AXIS2_PLACEMENT_3D ( 'NONE', #67188, #47938, #61749 ) ;
#49044 = PRESENTATION_LAYER_ASSIGNMENT (  '', '', ( #53327 ) ) ;
#49045 = FILL_AREA_STYLE_COLOUR ( '', #12758 ) ;
#49046 = CARTESIAN_POINT ( 'NONE',  ( 3.957655981350934660, -8.592866814129010322, -33.00000000040000003 ) ) ;
#49048 = CARTESIAN_POINT ( 'NONE',  ( 7.500000000000000000, 1.000000000320000026, -12.09999999000000059 ) ) ;
#49047 = CARTESIAN_POINT ( 'NONE',  ( 5.390954071470000386, 5.675873922870000143, -33.07999999959999826 ) ) ;
#49049 = CARTESIAN_POINT ( 'NONE',  ( 5.252422096670760432, 10.98678540078850041, -33.07999999959999826 ) ) ;
#49050 = CARTESIAN_POINT ( 'NONE',  ( -3.272845582980000056, -6.549999999010000629, -20.41339745990000054 ) ) ;
#49051 = SURFACE_SIDE_STYLE ('',( #42815 ) ) ;
#49052 = ORIENTED_EDGE ( 'NONE', *, *, #44872, .F. ) ;
#49053 = DIRECTION ( 'NONE',  ( -7.441368462452711283E-15, 0.000000000000000000, 1.000000000000000000 ) ) ;
#49054 = CARTESIAN_POINT ( 'NONE',  ( -11.01002106216345311, -8.649838120672306729, -32.98000000040000401 ) ) ;
#49056 = FILL_AREA_STYLE ('',( #69225 ) ) ;
#49055 =( NAMED_UNIT ( * ) PLANE_ANGLE_UNIT ( ) SI_UNIT ( $, .RADIAN. ) );
#49057 = CYLINDRICAL_SURFACE ( 'NONE', #64347, 0.7234469546200001933 ) ;
#49058 = CARTESIAN_POINT ( 'NONE',  ( 3.546328562850000310, -9.342124417489999999, -32.98000000040000401 ) ) ;
#49059 =( GEOMETRIC_REPRESENTATION_CONTEXT ( 3 ) GLOBAL_UNCERTAINTY_ASSIGNED_CONTEXT ( ( #45323 ) ) GLOBAL_UNIT_ASSIGNED_CONTEXT ( ( #43911, #37648, #3756 ) ) REPRESENTATION_CONTEXT ( 'NONE', 'WORKASPACE' ) );
#49060 = SURFACE_STYLE_FILL_AREA ( #35226 ) ;
#49061 = SURFACE_STYLE_USAGE ( .BOTH. , #13449 ) ;
#49062 = ORIENTED_EDGE ( 'NONE', *, *, #36503, .F. ) ;
#49063 = CARTESIAN_POINT ( 'NONE',  ( 7.500000000000000000, 1.000000000590000049, -11.99999998999999917 ) ) ;
#49064 = MECHANICAL_DESIGN_GEOMETRIC_PRESENTATION_REPRESENTATION (  '', ( #26309 ), #63365 ) ;
#49065 = ADVANCED_FACE ( 'NONE', ( #15601 ), #3028, .T. ) ;
#49066 = DIRECTION ( 'NONE',  ( 1.000000000000000000, 0.000000000000000000, 0.000000000000000000 ) ) ;
#49067 = DIRECTION ( 'NONE',  ( 0.000000000000000000, 0.000000000000000000, 1.000000000000000000 ) ) ;
#49068 = VECTOR ( 'NONE', #78460, 1000.000000000000000 ) ;
#49069 = ORIENTED_EDGE ( 'NONE', *, *, #6882, .T. ) ;
#49070 = ORIENTED_EDGE ( 'NONE', *, *, #38507, .T. ) ;
#49071 = ORIENTED_EDGE ( 'NONE', *, *, #18898, .F. ) ;
#49072 = FILL_AREA_STYLE_COLOUR ( '', #39733 ) ;
#49073 = FILL_AREA_STYLE_COLOUR ( '', #57940 ) ;
#49074 = MECHANICAL_DESIGN_GEOMETRIC_PRESENTATION_REPRESENTATION (  '', ( #16392 ), #73312 ) ;
#49075 = EDGE_CURVE ( 'NONE', #44375, #84936, #70474, .T. ) ;
#49076 = EDGE_CURVE ( 'NONE', #14928, #24333, #36171, .T. ) ;
#49077 = DIRECTION ( 'NONE',  ( 0.000000000000000000, -4.264481641282165218E-14, -1.000000000000000000 ) ) ;
#49078 = CARTESIAN_POINT ( 'NONE',  ( 6.250000000000000000, -6.778312162149999764, -22.50000000040000003 ) ) ;
#49079 = VECTOR ( 'NONE', #66921, 1000.000000000000227 ) ;
#49080 = EDGE_CURVE ( 'NONE', #40533, #18663, #61469, .T. ) ;
#49081 = STYLED_ITEM ( 'NONE', ( #57331 ), #46650 ) ;
#49082 = CARTESIAN_POINT ( 'NONE',  ( 5.387061270820630021, -9.698961314279840096, -33.00000000040000003 ) ) ;
```
