## Supplemental data, tables, and software for "Guide to the construction and use of an adaptive optics two-photon microscope with direct wavefront sensing": Part16-adjustable prism insert.STEP (part 5 of 8)

```
#49083 =( NAMED_UNIT ( * ) PLANE_ANGLE_UNIT ( ) SI_UNIT ( $, .RADIAN. ) );
#49084 = ORIENTED_EDGE ( 'NONE', *, *, #80648, .T. ) ;
#49085 = CARTESIAN_POINT ( 'NONE',  ( -11.07418026189999871, -8.264305582350001345, -32.98000000040000401 ) ) ;
#49086 = PRESENTATION_LAYER_ASSIGNMENT (  '', '', ( #83403 ) ) ;
#49087 = VERTEX_POINT ( 'NONE', #60607 ) ;
#49089 = PRESENTATION_STYLE_ASSIGNMENT (( #68336 ) ) ;
#49088 = PRESENTATION_LAYER_ASSIGNMENT (  '', '', ( #60490 ) ) ;
#49090 = FACE_OUTER_BOUND ( 'NONE', #31369, .T. ) ;
#49091 = PRESENTATION_LAYER_ASSIGNMENT (  '', '', ( #69170 ) ) ;
#49092 = PRESENTATION_STYLE_ASSIGNMENT (( #7184 ) ) ;
#49093 = COLOUR_RGB ( '',0.7843137254901960675, 0.7843137254901960675, 0.7843137254901960675 ) ;
#49094 = ORIENTED_EDGE ( 'NONE', *, *, #31482, .T. ) ;
#49095 = ORIENTED_EDGE ( 'NONE', *, *, #51237, .F. ) ;
#49096 = EDGE_LOOP ( 'NONE', ( #82493, #50408, #9788, #63158 ) ) ;
#49097 = B_SPLINE_CURVE_WITH_KNOTS ( 'NONE', 3,
 ( #65448, #23524, #31094, #79339 ),
 .UNSPECIFIED., .F., .F.,
 ( 4, 4 ),
 ( 0.000000000000000000, 1.000000000000000000 ),
 .UNSPECIFIED. ) ;
#49098 = CARTESIAN_POINT ( 'NONE',  ( 3.473460234667908431, 5.933104984955348549, -33.08666666626666597 ) ) ;
#49099 = ORIENTED_EDGE ( 'NONE', *, *, #4143, .T. ) ;
#49100 = ORIENTED_EDGE ( 'NONE', *, *, #61052, .F. ) ;
#49101 = PLANE ( 'NONE',  #5458 ) ;
#49102 = CARTESIAN_POINT ( 'NONE',  ( 4.801588518130000871, 10.89000600389999995, -33.10000000960000222 ) ) ;
#49103 = STYLED_ITEM ( 'NONE', ( #70846 ), #6990 ) ;
#49104 = LINE ( 'NONE', #62939, #8327 ) ;
#49105 = UNCERTAINTY_MEASURE_WITH_UNIT (LENGTH_MEASURE( 1.000000000000000082E-05 ), #10850, 'distance_accuracy_value', 'NONE');
#49107 = CARTESIAN_POINT ( 'NONE',  ( 6.767610817559999603, -8.361644790420001527, -33.00000000040000003 ) ) ;
#49106 = SURFACE_STYLE_FILL_AREA ( #83110 ) ;
#49108 = ORIENTED_EDGE ( 'NONE', *, *, #16019, .F. ) ;
#49109 = COLOUR_RGB ( '',0.7843137254901960675, 0.7843137254901960675, 0.7843137254901960675 ) ;
#49110 = CARTESIAN_POINT ( 'NONE',  ( 5.498743126928681058, 5.620452181858385465, -33.09333333293333368 ) ) ;
#49111 = CARTESIAN_POINT ( 'NONE',  ( 5.675969164556667224, 5.307192865093332657, -33.09999999960000139 ) ) ;
#49112 = EDGE_CURVE ( 'NONE', #81767, #69752, #40102, .T. ) ;
#49113 = ORIENTED_EDGE ( 'NONE', *, *, #73590, .T. ) ;
#49114 = CARTESIAN_POINT ( 'NONE',  ( 3.101421735940054880, 5.806199022570039503, -33.09999999960000139 ) ) ;
#49115 = VERTEX_POINT ( 'NONE', #7086 ) ;
#49116 =( NAMED_UNIT ( * ) SI_UNIT ( $, .STERADIAN. ) SOLID_ANGLE_UNIT ( ) );
#49117 = VERTEX_POINT ( 'NONE', #74048 ) ;
#49118 = ORIENTED_EDGE ( 'NONE', *, *, #85529, .F. ) ;
#49119 = CARTESIAN_POINT ( 'NONE',  ( 4.640268500420000386, -6.549999999010000629, -20.41339745990000054 ) ) ;
#49120 =( GEOMETRIC_REPRESENTATION_CONTEXT ( 3 ) GLOBAL_UNCERTAINTY_ASSIGNED_CONTEXT ( ( #5347 ) ) GLOBAL_UNIT_ASSIGNED_CONTEXT ( ( #63651, #42694, #49804 ) ) REPRESENTATION_CONTEXT ( 'NONE', 'WORKASPACE' ) );
#49121 = FILL_AREA_STYLE_COLOUR ( '', #63637 ) ;
#49122 = UNCERTAINTY_MEASURE_WITH_UNIT (LENGTH_MEASURE( 1.000000000000000082E-05 ), #52539, 'distance_accuracy_value', 'NONE');
#49123 =( LENGTH_UNIT ( ) NAMED_UNIT ( * ) SI_UNIT ( .MILLI., .METRE. ) );
#49124 = CARTESIAN_POINT ( 'NONE',  ( -7.500000000000000000, -10.99999999939999995, -13.00000000049999827 ) ) ;
#49125 = VERTEX_POINT ( 'NONE', #27607 ) ;
#49126 = CARTESIAN_POINT ( 'NONE',  ( -9.344327570678800043, -9.608180280359649217, -33.00000000040000003 ) ) ;
#49127 = PLANE ( 'NONE',  #71400 ) ;
#49128 = SURFACE_STYLE_FILL_AREA ( #2289 ) ;
#49129 = CARTESIAN_POINT ( 'NONE',  ( 5.439767800050000268, -10.10045869750000058, -32.98000000040000401 ) ) ;
#49130 = LINE ( 'NONE', #15292, #77551 ) ;
#49131 = CARTESIAN_POINT ( 'NONE',  ( 4.764759411556456214, -9.535696407743147418, -32.98000000040000401 ) ) ;
#49133 = ADVANCED_FACE ( 'NONE', ( #20485 ), #54829, .T. ) ;
#49132 = DIRECTION ( 'NONE',  ( -0.3243243243243251195, -0.9459459459459457209, 0.000000000000000000 ) ) ;
#49134 = FILL_AREA_STYLE ('',( #61177 ) ) ;
#49135 = ADVANCED_FACE ( 'NONE', ( #7521 ), #66901, .T. ) ;
#49136 = CARTESIAN_POINT ( 'NONE',  ( -9.245690530479608427, -3.958290428111339576, -32.98000000040000401 ) ) ;
#49137 = ORIENTED_EDGE ( 'NONE', *, *, #9514, .F. ) ;
#49138 = COLOUR_RGB ( '',0.7843137254901960675, 0.7843137254901960675, 0.7843137254901960675 ) ;
#49139 = CARTESIAN_POINT ( 'NONE',  ( 5.589521639000129660, -4.216454447119645010, -32.98000000040000401 ) ) ;
#49141 = FILL_AREA_STYLE_COLOUR ( '', #71509 ) ;
#49140 = PRESENTATION_STYLE_ASSIGNMENT (( #21072 ) ) ;
#49143 = MECHANICAL_DESIGN_GEOMETRIC_PRESENTATION_REPRESENTATION (  '', ( #65023 ), #3622 ) ;
#49142 = CARTESIAN_POINT ( 'NONE',  ( -9.692866685979868890, -9.303521464489360682, -33.00000000040000003 ) ) ;
#49144 = SURFACE_STYLE_USAGE ( .BOTH. , #63439 ) ;
#49145 = CARTESIAN_POINT ( 'NONE',  ( 5.353278692029590502, 5.373072389639570012, -33.09999999960000139 ) ) ;
#49146 = COLOUR_RGB ( '',0.7843137254901960675, 0.7843137254901960675, 0.7843137254901960675 ) ;
#49147 = CARTESIAN_POINT ( 'NONE',  ( 3.911128541090000077, -10.00171407220000042, -32.98000000040000401 ) ) ;
#49148 = AXIS2_PLACEMENT_3D ( 'NONE', #85406, #42990, #70263 ) ;
#49150 = DIRECTION ( 'NONE',  ( 0.000000000000000000, -1.707897669182019980E-14, -1.000000000000000000 ) ) ;
#49149 = AXIS2_PLACEMENT_3D ( 'NONE', #25687, #86421, #32380 ) ;
#49151 =( NAMED_UNIT ( * ) PLANE_ANGLE_UNIT ( ) SI_UNIT ( $, .RADIAN. ) );
#49152 = B_SPLINE_CURVE_WITH_KNOTS ( 'NONE', 3,
 ( #8746, #55126, #2448, #56484 ),
 .UNSPECIFIED., .F., .F.,
 ( 4, 4 ),
 ( 0.000000000000000000, 1.000000000000000000 ),
 .UNSPECIFIED. ) ;
#49153 = PRESENTATION_LAYER_ASSIGNMENT (  '', '', ( #83461 ) ) ;
#49154 = VERTEX_POINT ( 'NONE', #80797 ) ;
#49155 = STYLED_ITEM ( 'NONE', ( #20190 ), #79139 ) ;
#49156 =( GEOMETRIC_REPRESENTATION_CONTEXT ( 3 ) GLOBAL_UNCERTAINTY_ASSIGNED_CONTEXT ( ( #72628 ) ) GLOBAL_UNIT_ASSIGNED_CONTEXT ( ( #85897, #11375, #61257 ) ) REPRESENTATION_CONTEXT ( 'NONE', 'WORKASPACE' ) );
#49157 =( LENGTH_UNIT ( ) NAMED_UNIT ( * ) SI_UNIT ( .MILLI., .METRE. ) );
#49158 =( GEOMETRIC_REPRESENTATION_CONTEXT ( 3 ) GLOBAL_UNCERTAINTY_ASSIGNED_CONTEXT ( ( #64380 ) ) GLOBAL_UNIT_ASSIGNED_CONTEXT ( ( #27127, #61426, #6587 ) ) REPRESENTATION_CONTEXT ( 'NONE', 'WORKASPACE' ) );
#49159 = UNCERTAINTY_MEASURE_WITH_UNIT (LENGTH_MEASURE( 1.000000000000000082E-05 ), #67908, 'distance_accuracy_value', 'NONE');
#49160 = CARTESIAN_POINT ( 'NONE',  ( 3.573070046020000223, 5.395701605349998431, -33.09999999960000139 ) ) ;
#49161 = MECHANICAL_DESIGN_GEOMETRIC_PRESENTATION_REPRESENTATION (  '', ( #84828 ), #53436 ) ;
#49162 = MECHANICAL_DESIGN_GEOMETRIC_PRESENTATION_REPRESENTATION (  '', ( #86224 ), #10737 ) ;
#49163 = CARTESIAN_POINT ( 'NONE',  ( 8.957545513719489705, 6.576979431979793844, -33.08666666626665886 ) ) ;
#49164 = CARTESIAN_POINT ( 'NONE',  ( -7.842617634259999804, -9.409919198539999030, -33.00000000040000003 ) ) ;
#49165 = SURFACE_SIDE_STYLE ('',( #2315 ) ) ;
#49166 = DIRECTION ( 'NONE',  ( 0.000000000000000000, 0.000000000000000000, 1.000000000000000000 ) ) ;
#49167 = AXIS2_PLACEMENT_3D ( 'NONE', #64753, #16652, #21965 ) ;
#49168 = DIRECTION ( 'NONE',  ( -2.661318133831205030E-14, 0.000000000000000000, 1.000000000000000000 ) ) ;
#49169 = ORIENTED_EDGE ( 'NONE', *, *, #26665, .F. ) ;
#49170 = CARTESIAN_POINT ( 'NONE',  ( -11.96463910130000130, -8.783690052849998153, -32.98000000040000401 ) ) ;
#49171 = B_SPLINE_CURVE_WITH_KNOTS ( 'NONE', 3,
 ( #31058, #31494, #39061, #58712 ),
 .UNSPECIFIED., .F., .F.,
 ( 4, 4 ),
 ( 0.000000000000000000, 1.000000000000000000 ),
 .UNSPECIFIED. ) ;
#49172 = CARTESIAN_POINT ( 'NONE',  ( -7.144272987870309954, -10.61326809060018128, -33.00000000040000003 ) ) ;
#49173 = SURFACE_STYLE_FILL_AREA ( #14441 ) ;
#49174 =( NAMED_UNIT ( * ) PLANE_ANGLE_UNIT ( ) SI_UNIT ( $, .RADIAN. ) );
#49175 =( NAMED_UNIT ( * ) PLANE_ANGLE_UNIT ( ) SI_UNIT ( $, .RADIAN. ) );
#49176 =( NAMED_UNIT ( * ) PLANE_ANGLE_UNIT ( ) SI_UNIT ( $, .RADIAN. ) );
#49177 = EDGE_CURVE ( 'NONE', #46272, #84724, #67789, .T. ) ;
#49178 = ORIENTED_EDGE ( 'NONE', *, *, #44670, .T. ) ;
#49179 = DIRECTION ( 'NONE',  ( 0.9243208418296778861, 0.3816162750188670238, -1.937171126634158966E-15 ) ) ;
#49180 = PRESENTATION_STYLE_ASSIGNMENT (( #6820 ) ) ;
#49181 =( GEOMETRIC_REPRESENTATION_CONTEXT ( 3 ) GLOBAL_UNCERTAINTY_ASSIGNED_CONTEXT ( ( #24132 ) ) GLOBAL_UNIT_ASSIGNED_CONTEXT ( ( #56887, #30524, #21638 ) ) REPRESENTATION_CONTEXT ( 'NONE', 'WORKASPACE' ) );
#49182 = DIRECTION ( 'NONE',  ( 0.000000000000000000, 0.000000000000000000, 1.000000000000000000 ) ) ;
#49183 = B_SPLINE_CURVE_WITH_KNOTS ( 'NONE', 3,
 ( #53284, #74285, #4681, #66241 ),
 .UNSPECIFIED., .F., .F.,
 ( 4, 4 ),
 ( 0.000000000000000000, 1.000000000000000000 ),
 .UNSPECIFIED. ) ;
#49184 = CARTESIAN_POINT ( 'NONE',  ( -10.68253206989989224, -10.74841882950018679, -32.98666666706667172 ) ) ;
#49185 = ORIENTED_EDGE ( 'NONE', *, *, #63491, .F. ) ;
#49186 = CARTESIAN_POINT ( 'NONE',  ( 4.122570360310000126, 6.613632640570000554, -33.07999999959999826 ) ) ;
#49188 = ORIENTED_EDGE ( 'NONE', *, *, #29782, .F. ) ;
#49187 = EDGE_CURVE ( 'NONE', #33119, #78282, #52860, .T. ) ;
#49189 = SURFACE_STYLE_USAGE ( .BOTH. , #67557 ) ;
#49190 = CARTESIAN_POINT ( 'NONE',  ( -10.05479882209117548, -3.486067679980354050, -32.99333333373333232 ) ) ;
#49191 = CARTESIAN_POINT ( 'NONE',  ( -9.892612004210000975, -9.319852629379999698, -33.00000000040000003 ) ) ;
#49192 = ORIENTED_EDGE ( 'NONE', *, *, #27432, .F. ) ;
#49193 = CARTESIAN_POINT ( 'NONE',  ( 5.254878636240140288, -9.578853648251058672, -33.00000000040000003 ) ) ;
#49194 = SURFACE_STYLE_USAGE ( .BOTH. , #83192 ) ;
#49195 = EDGE_CURVE ( 'NONE', #59226, #50283, #30828, .T. ) ;
#49196 = FILL_AREA_STYLE_COLOUR ( '', #53049 ) ;
#49197 = PRESENTATION_STYLE_ASSIGNMENT (( #1905 ) ) ;
#49198 = CARTESIAN_POINT ( 'NONE',  ( 3.026981550522323872, -8.820283152795669324, -32.98000000040000401 ) ) ;
#49199 = PLANE ( 'NONE',  #3351 ) ;
#49200 = STYLED_ITEM ( 'NONE', ( #35572 ), #4801 ) ;
#49201 = ORIENTED_EDGE ( 'NONE', *, *, #64016, .F. ) ;
#49203 = CARTESIAN_POINT ( 'NONE',  ( 7.500000000000000000, 7.500000000579999160, -11.99999999959999819 ) ) ;
#49202 = AXIS2_PLACEMENT_3D ( 'NONE', #78591, #42396, #36564 ) ;
#49204 = ORIENTED_EDGE ( 'NONE', *, *, #22978, .T. ) ;
#49205 = CARTESIAN_POINT ( 'NONE',  ( -9.051139372420001550, -4.182068112650000558, -32.98000000040000401 ) ) ;
#49206 = ORIENTED_EDGE ( 'NONE', *, *, #20106, .F. ) ;
#49207 = PLANE ( 'NONE',  #80205 ) ;
#49208 = EDGE_LOOP ( 'NONE', ( #32656, #55177, #47476, #43163 ) ) ;
#49209 = ORIENTED_EDGE ( 'NONE', *, *, #6856, .T. ) ;
#49210 =( NAMED_UNIT ( * ) SI_UNIT ( $, .STERADIAN. ) SOLID_ANGLE_UNIT ( ) );
#49211 = CARTESIAN_POINT ( 'NONE',  ( 5.184841379849920884, 5.698467276520970515, -33.09999999960000139 ) ) ;
#49212 = ORIENTED_EDGE ( 'NONE', *, *, #57388, .F. ) ;
#49213 =( GEOMETRIC_REPRESENTATION_CONTEXT ( 3 ) GLOBAL_UNCERTAINTY_ASSIGNED_CONTEXT ( ( #5602 ) ) GLOBAL_UNIT_ASSIGNED_CONTEXT ( ( #76824, #76368, #35664 ) ) REPRESENTATION_CONTEXT ( 'NONE', 'WORKASPACE' ) );
#49214 = B_SPLINE_CURVE_WITH_KNOTS ( 'NONE', 3,
 ( #73783, #46976, #60354, #19802 ),
 .UNSPECIFIED., .F., .F.,
 ( 4, 4 ),
 ( 0.000000000000000000, 1.000000000000000000 ),
 .UNSPECIFIED. ) ;
#49215 = AXIS2_PLACEMENT_3D ( 'NONE', #47338, #61587, #34379 ) ;
#49216 = ORIENTED_EDGE ( 'NONE', *, *, #40061, .T. ) ;
#49217 = AXIS2_PLACEMENT_3D ( 'NONE', #67080, #87163, #52361 ) ;
#49218 = DIRECTION ( 'NONE',  ( 0.06211729443142882667, 0.9980688562080870518, 0.000000000000000000 ) ) ;
#49219 = UNCERTAINTY_MEASURE_WITH_UNIT (LENGTH_MEASURE( 1.000000000000000082E-05 ), #35268, 'distance_accuracy_value', 'NONE');
#49220 = VERTEX_POINT ( 'NONE', #2592 ) ;
#49221 = AXIS2_PLACEMENT_3D ( 'NONE', #34945, #83233, #22931 ) ;
#49222 = FACE_OUTER_BOUND ( 'NONE', #46277, .T. ) ;
#49223 = SURFACE_SIDE_STYLE ('',( #7756 ) ) ;
#49224 = PRESENTATION_LAYER_ASSIGNMENT (  '', '', ( #47678 ) ) ;
#49225 = B_SPLINE_CURVE_WITH_KNOTS ( 'NONE', 3,
 ( #80533, #18914, #5053, #46526 ),
 .UNSPECIFIED., .F., .F.,
 ( 4, 4 ),
 ( 0.000000000000000000, 1.000000000000000000 ),
 .UNSPECIFIED. ) ;
#49226 = ORIENTED_EDGE ( 'NONE', *, *, #14695, .F. ) ;
#49227 = COLOUR_RGB ( '',0.1764705882352941013, 0.1764705882352941013, 0.1764705882352941013 ) ;
#49228 = CYLINDRICAL_SURFACE ( 'NONE', #13352, 0.1532574167640004537 ) ;
#49229 = CARTESIAN_POINT ( 'NONE',  ( -7.500000000000000888, -10.99999999940999906, -12.10000000039999968 ) ) ;
#49230 = DIRECTION ( 'NONE',  ( 0.000000000000000000, 0.000000000000000000, 1.000000000000000000 ) ) ;
#49231 = B_SPLINE_CURVE_WITH_KNOTS ( 'NONE', 3,
 ( #67987, #33169, #38980, #25608 ),
 .UNSPECIFIED., .F., .F.,
 ( 4, 4 ),
 ( 0.000000000000000000, 1.000000000000000000 ),
 .UNSPECIFIED. ) ;
#49232 = CARTESIAN_POINT ( 'NONE',  ( -10.85657691589402063, -8.417261343147229624, -33.00000000040000003 ) ) ;
#49233 = FILL_AREA_STYLE ('',( #41651 ) ) ;
#49234 = ORIENTED_EDGE ( 'NONE', *, *, #10030, .T. ) ;
#49235 = MECHANICAL_DESIGN_GEOMETRIC_PRESENTATION_REPRESENTATION (  '', ( #86345 ), #69233 ) ;
#49236 = VECTOR ( 'NONE', #39043, 1000.000000000000000 ) ;
#49237 =( NAMED_UNIT ( * ) SI_UNIT ( $, .STERADIAN. ) SOLID_ANGLE_UNIT ( ) );
#49238 = EDGE_LOOP ( 'NONE', ( #30015, #49918, #65755, #32561 ) ) ;
#49239 = CARTESIAN_POINT ( 'NONE',  ( 6.570442658967610150, 6.687543816606319247, -33.07999999959999826 ) ) ;
#49240 = CARTESIAN_POINT ( 'NONE',  ( 3.911128541090415300, 4.998285927830239395, -33.07999999959999826 ) ) ;
#49241 = UNCERTAINTY_MEASURE_WITH_UNIT (LENGTH_MEASURE( 1.000000000000000082E-05 ), #39776, 'distance_accuracy_value', 'NONE');
#49242 = CARTESIAN_POINT ( 'NONE',  ( 5.061155923350000307, 9.623875370520000416, -33.07999999959999826 ) ) ;
#49243 = SURFACE_STYLE_FILL_AREA ( #76547 ) ;
#49244 = PRESENTATION_STYLE_ASSIGNMENT (( #9887 ) ) ;
#49246 = CARTESIAN_POINT ( 'NONE',  ( -11.35232500149992063, -8.326495916670159758, -32.98000000040000401 ) ) ;
#49245 = PRESENTATION_STYLE_ASSIGNMENT (( #142 ) ) ;
#49247 = DIRECTION ( 'NONE',  ( 0.9288014863883844452, -0.3705776556711531944, 7.610746885142180182E-15 ) ) ;
#49248 =( GEOMETRIC_REPRESENTATION_CONTEXT ( 3 ) GLOBAL_UNCERTAINTY_ASSIGNED_CONTEXT ( ( #46089 ) ) GLOBAL_UNIT_ASSIGNED_CONTEXT ( ( #47290, #28134, #81727 ) ) REPRESENTATION_CONTEXT ( 'NONE', 'WORKASPACE' ) );
#49249 = LINE ( 'NONE', #4147, #9048 ) ;
#49250 = CARTESIAN_POINT ( 'NONE',  ( -9.376390671990215253, -9.535586092516776802, -32.98000000040000401 ) ) ;
#49251 = LINE ( 'NONE', #48786, #4031 ) ;
#49252 = ORIENTED_EDGE ( 'NONE', *, *, #87225, .F. ) ;
#49253 = ADVANCED_FACE ( 'NONE', ( #1246 ), #9307, .T. ) ;
#49254 = ORIENTED_EDGE ( 'NONE', *, *, #54212, .T. ) ;
#49255 = VERTEX_POINT ( 'NONE', #43621 ) ;
#49256 = FILL_AREA_STYLE_COLOUR ( '', #11638 ) ;
#49257 = CARTESIAN_POINT ( 'NONE',  ( 5.224790442920020261, 5.701733509171030612, -33.07999999959999826 ) ) ;
#49258 = FILL_AREA_STYLE ('',( #41259 ) ) ;
#49259 = FILL_AREA_STYLE ('',( #49706 ) ) ;
#49260 = SURFACE_STYLE_USAGE ( .BOTH. , #61296 ) ;
#49261 = DIRECTION ( 'NONE',  ( -5.524067255280030367E-21, 1.224606352576449851E-16, -1.000000000000000000 ) ) ;
#49262 = CYLINDRICAL_SURFACE ( 'NONE', #85091, 0.2367048990890002202 ) ;
#49263 = CARTESIAN_POINT ( 'NONE',  ( 7.500000000000000888, 8.990000000500000255, -10.35000000959999866 ) ) ;
#49264 = CARTESIAN_POINT ( 'NONE',  ( -8.232389182440000397, -8.361644790420001527, -32.98000000040000401 ) ) ;
#49265 = PRESENTATION_STYLE_ASSIGNMENT (( #27430 ) ) ;
#49266 = CARTESIAN_POINT ( 'NONE',  ( 3.133632459869529985, 5.768767917129590472, -33.07999999959999826 ) ) ;
#49267 = UNCERTAINTY_MEASURE_WITH_UNIT (LENGTH_MEASURE( 1.000000000000000082E-05 ), #12308, 'distance_accuracy_value', 'NONE');
#49268 =( GEOMETRIC_REPRESENTATION_CONTEXT ( 3 ) GLOBAL_UNCERTAINTY_ASSIGNED_CONTEXT ( ( #86859 ) ) GLOBAL_UNIT_ASSIGNED_CONTEXT ( ( #36013, #16884, #71324 ) ) REPRESENTATION_CONTEXT ( 'NONE', 'WORKASPACE' ) );
#49269 = UNCERTAINTY_MEASURE_WITH_UNIT (LENGTH_MEASURE( 1.000000000000000082E-05 ), #29726, 'distance_accuracy_value', 'NONE');
#49270 = CYLINDRICAL_SURFACE ( 'NONE', #52028, 0.5255083490820002812 ) ;
#49271 = ADVANCED_FACE ( 'NONE', ( #77631 ), #41869, .T. ) ;
#49272 =( NAMED_UNIT ( * ) PLANE_ANGLE_UNIT ( ) SI_UNIT ( $, .RADIAN. ) );
#49273 =( NAMED_UNIT ( * ) PLANE_ANGLE_UNIT ( ) SI_UNIT ( $, .RADIAN. ) );
#49274 = DIRECTION ( 'NONE',  ( 7.498303609110689935E-33, 1.224606353822379970E-16, -1.000000000000000000 ) ) ;
#49275 = COLOUR_RGB ( '',0.7843137254901960675, 0.7843137254901960675, 0.7843137254901960675 ) ;
#49278 = EDGE_CURVE ( 'NONE', #3819, #14787, #7972, .T. ) ;
#49277 = CARTESIAN_POINT ( 'NONE',  ( -9.614504857310000929, -9.752482364149999583, -33.00000000040000003 ) ) ;
#49276 = FACE_OUTER_BOUND ( 'NONE', #37959, .T. ) ;
#49279 =( GEOMETRIC_REPRESENTATION_CONTEXT ( 3 ) GLOBAL_UNCERTAINTY_ASSIGNED_CONTEXT ( ( #52794 ) ) GLOBAL_UNIT_ASSIGNED_CONTEXT ( ( #67249, #40454, #71453 ) ) REPRESENTATION_CONTEXT ( 'NONE', 'WORKASPACE' ) );
#49280 =( NAMED_UNIT ( * ) PLANE_ANGLE_UNIT ( ) SI_UNIT ( $, .RADIAN. ) );
#49281 = CARTESIAN_POINT ( 'NONE',  ( 4.824703066199999668, -9.478995922590000234, -32.98000000040000401 ) ) ;
#49282 = CARTESIAN_POINT ( 'NONE',  ( -10.96760029890000077, -8.308547097359999967, -33.00000000040000003 ) ) ;
#49283 = FACE_OUTER_BOUND ( 'NONE', #445, .T. ) ;
#49284 = ORIENTED_EDGE ( 'NONE', *, *, #66934, .T. ) ;
#49285 = EDGE_CURVE ( 'NONE', #51630, #9336, #1692, .T. ) ;
#49286 = CARTESIAN_POINT ( 'NONE',  ( 3.313453482079585122, -8.869144727959758612, -33.00000000040000003 ) ) ;
#49287 = CARTESIAN_POINT ( 'NONE',  ( -3.209947330829999945, -7.077350268240000020, -19.50000000029999825 ) ) ;
#49288 = MECHANICAL_DESIGN_GEOMETRIC_PRESENTATION_REPRESENTATION (  '', ( #79240 ), #52095 ) ;
#49289 = LINE ( 'NONE', #75685, #87055 ) ;
#49290 = ADVANCED_FACE ( 'NONE', ( #15610 ), #56615, .T. ) ;
#49291 = VERTEX_POINT ( 'NONE', #72622 ) ;
#49292 = FACE_OUTER_BOUND ( 'NONE', #57829, .T. ) ;
#49293 = AXIS2_PLACEMENT_3D ( 'NONE', #31583, #34631, #40476 ) ;
#49294 = MECHANICAL_DESIGN_GEOMETRIC_PRESENTATION_REPRESENTATION (  '', ( #73530 ), #32162 ) ;
#49295 = DIRECTION ( 'NONE',  ( 0.000000000000000000, 0.000000000000000000, 1.000000000000000000 ) ) ;
#49296 = EDGE_CURVE ( 'NONE', #8129, #37206, #18037, .T. ) ;
#49297 = LINE ( 'NONE', #43923, #32524 ) ;
#49298 = ORIENTED_EDGE ( 'NONE', *, *, #9446, .T. ) ;
#49299 = VERTEX_POINT ( 'NONE', #66340 ) ;
#49300 = PLANE ( 'NONE',  #31440 ) ;
#49301 = CARTESIAN_POINT ( 'NONE',  ( 5.145707229849747044, -9.308728103538625120, -32.98666666706667172 ) ) ;
#49302 = VERTEX_POINT ( 'NONE', #45823 ) ;
#49303 = VECTOR ( 'NONE', #18253, 1000.000000000000114 ) ;
#49304 = CARTESIAN_POINT ( 'NONE',  ( 3.755924424119999827, 6.410170578299999811, -33.09999999960000139 ) ) ;
#49305 = CARTESIAN_POINT ( 'NONE',  ( 6.685224732849999185, 6.963287610929999261, -33.10000000960000222 ) ) ;
#49307 = ORIENTED_EDGE ( 'NONE', *, *, #72980, .T. ) ;
#49306 = EDGE_CURVE ( 'NONE', #62382, #72136, #39342, .T. ) ;
#49308 = CARTESIAN_POINT ( 'NONE',  ( 3.457184078970488628, -9.779815635589717004, -32.98000000040000401 ) ) ;
#49309 = CARTESIAN_POINT ( 'NONE',  ( 5.511348152033153092, -5.320541123628697022, -33.00000000040000003 ) ) ;
#49310 = SURFACE_STYLE_USAGE ( .BOTH. , #75707 ) ;
#49311 = ORIENTED_EDGE ( 'NONE', *, *, #84312, .F. ) ;
#49312 = ADVANCED_FACE ( 'NONE', ( #71351 ), #37349, .T. ) ;
#49313 = PRESENTATION_LAYER_ASSIGNMENT (  '', '', ( #35019 ) ) ;
#49314 =( LENGTH_UNIT ( ) NAMED_UNIT ( * ) SI_UNIT ( .MILLI., .METRE. ) );
#49315 = ORIENTED_EDGE ( 'NONE', *, *, #36369, .F. ) ;
#49316 = ORIENTED_EDGE ( 'NONE', *, *, #3287, .F. ) ;
#49317 = PLANE ( 'NONE',  #18807 ) ;
#49318 = CARTESIAN_POINT ( 'NONE',  ( 3.755924424120419935, 6.410170578299270616, -33.09999999960000139 ) ) ;
#49319 =( NAMED_UNIT ( * ) PLANE_ANGLE_UNIT ( ) SI_UNIT ( $, .RADIAN. ) );
#49320 = CARTESIAN_POINT ( 'NONE',  ( 5.390954071470000386, 5.675873922870000143, -33.09999999960000139 ) ) ;
#49322 = CARTESIAN_POINT ( 'NONE',  ( 6.570442658971868077, -8.312456183387125108, -32.98666666706666462 ) ) ;
#49321 = SURFACE_STYLE_USAGE ( .BOTH. , #64048 ) ;
#49323 = VERTEX_POINT ( 'NONE', #57482 ) ;
#49324 = ORIENTED_EDGE ( 'NONE', *, *, #82129, .F. ) ;
#49325 = FILL_AREA_STYLE ('',( #28854 ) ) ;
#49326 =( BOUNDED_CURVE ( )  B_SPLINE_CURVE ( 3, ( #11140, #49955, #37871, #16113 ),
 .UNSPECIFIED., .F., .F. ) 
 B_SPLINE_CURVE_WITH_KNOTS ( ( 4, 4 ),
 ( 1.321612403049754247, 1.375159224438602612 ),
 .UNSPECIFIED. ) 
 CURVE ( )  GEOMETRIC_REPRESENTATION_ITEM ( )  RATIONAL_B_SPLINE_CURVE ( ( 1.000000000000000000, 0.9997610757658239589, 0.9997610757658239589, 1.000000000000000000 ) ) 
 REPRESENTATION_ITEM ( '' )  );
#49327 = CARTESIAN_POINT ( 'NONE',  ( -9.396018974849999594, -9.498177019910000851, -32.98000000040000401 ) ) ;
#49328 = B_SPLINE_CURVE_WITH_KNOTS ( 'NONE', 3,
 ( #84174, #51052, #44800, #72482 ),
 .UNSPECIFIED., .F., .F.,
 ( 4, 4 ),
 ( 0.000000000000000000, 1.000000000000000000 ),
 .UNSPECIFIED. ) ;
#49329 = DIRECTION ( 'NONE',  ( 0.000000000000000000, 0.000000000000000000, 1.000000000000000000 ) ) ;
#49330 = CARTESIAN_POINT ( 'NONE',  ( 4.454132344179999592, 10.67527105100000107, -33.07999999959999826 ) ) ;
#49331 = DIRECTION ( 'NONE',  ( 0.000000000000000000, 0.000000000000000000, 1.000000000000000000 ) ) ;
#49332 =( LENGTH_UNIT ( ) NAMED_UNIT ( * ) SI_UNIT ( .MILLI., .METRE. ) );
#49334 = EDGE_CURVE ( 'NONE', #64348, #32098, #39127, .T. ) ;
#49333 = FILL_AREA_STYLE_COLOUR ( '', #22412 ) ;
#49335 = CYLINDRICAL_SURFACE ( 'NONE', #15301, 0.5654670089980002867 ) ;
#49336 = ORIENTED_EDGE ( 'NONE', *, *, #84332, .F. ) ;
#49337 = B_SPLINE_CURVE_WITH_KNOTS ( 'NONE', 3,
 ( #271, #7453, #7023, #55199 ),
 .UNSPECIFIED., .F., .F.,
 ( 4, 4 ),
 ( 0.000000000000000000, 1.000000000000000000 ),
 .UNSPECIFIED. ) ;
#49338 = EDGE_LOOP ( 'NONE', ( #45571, #27984, #33972, #8790 ) ) ;
#49339 = UNCERTAINTY_MEASURE_WITH_UNIT (LENGTH_MEASURE( 1.000000000000000082E-05 ), #1403, 'distance_accuracy_value', 'NONE');
#49340 = SURFACE_STYLE_USAGE ( .BOTH. , #8775 ) ;
#49341 = FILL_AREA_STYLE_COLOUR ( '', #65974 ) ;
#49342 = CARTESIAN_POINT ( 'NONE',  ( 6.402117871160085905, 6.996102255297425465, -33.07999999959999826 ) ) ;
#49343 = CARTESIAN_POINT ( 'NONE',  ( -10.14949246409469907, -3.737516551816075339, -33.00000000040000003 ) ) ;
#49344 = VERTEX_POINT ( 'NONE', #31554 ) ;
#49345 = PLANE ( 'NONE',  #37960 ) ;
#49346 = MECHANICAL_DESIGN_GEOMETRIC_PRESENTATION_REPRESENTATION (  '', ( #32224 ), #9447 ) ;
#49347 = EDGE_LOOP ( 'NONE', ( #11918, #24009, #59392, #67713 ) ) ;
#49348 = SURFACE_SIDE_STYLE ('',( #77124 ) ) ;
#49349 = AXIS2_PLACEMENT_3D ( 'NONE', #33101, #12174, #52320 ) ;
#49350 = ORIENTED_EDGE ( 'NONE', *, *, #9786, .F. ) ;
#49351 = FACE_OUTER_BOUND ( 'NONE', #4909, .T. ) ;
#49352 = DIRECTION ( 'NONE',  ( 0.4360588412765679101, -0.8999181556922479785, 0.000000000000000000 ) ) ;
#49353 = VERTEX_POINT ( 'NONE', #50739 ) ;
#49354 = MECHANICAL_DESIGN_GEOMETRIC_PRESENTATION_REPRESENTATION (  '', ( #75057 ), #16640 ) ;
#49355 = VERTEX_POINT ( 'NONE', #31996 ) ;
#49356 = SURFACE_STYLE_USAGE ( .BOTH. , #28882 ) ;
#49357 = FILL_AREA_STYLE ('',( #2955 ) ) ;
#49358 = DIRECTION ( 'NONE',  ( 0.000000000000000000, -3.584876536245919636E-14, -1.000000000000000000 ) ) ;
#49359 =( LENGTH_UNIT ( ) NAMED_UNIT ( * ) SI_UNIT ( .MILLI., .METRE. ) );
#49360 = SURFACE_SIDE_STYLE ('',( #76220 ) ) ;
#49361 = EDGE_LOOP ( 'NONE', ( #35724, #31166, #8198, #55942, #42317, #39923, #75502, #38207 ) ) ;
#49362 = ADVANCED_FACE ( 'NONE', ( #78061 ), #85172, .T. ) ;
#49363 = PRESENTATION_STYLE_ASSIGNMENT (( #40034 ) ) ;
#49364 = CARTESIAN_POINT ( 'NONE',  ( 3.337468690460000165, 5.967770833079999449, -33.07999999959999826 ) ) ;
#49365 = B_SPLINE_CURVE_WITH_KNOTS ( 'NONE', 3,
 ( #4835, #44119, #32041, #86521 ),
 .UNSPECIFIED., .F., .F.,
 ( 4, 4 ),
 ( 0.000000000000000000, 1.000000000000000000 ),
 .UNSPECIFIED. ) ;
#49366 = STYLED_ITEM ( 'NONE', ( #38275 ), #8745 ) ;
#49367 = LINE ( 'NONE', #28894, #38847 ) ;
#49368 = COLOUR_RGB ( '',0.7843137254901960675, 0.7843137254901960675, 0.7843137254901960675 ) ;
#49369 = DIRECTION ( 'NONE',  ( 0.000000000000000000, -4.666647315479810009E-11, 1.000000000000000000 ) ) ;
#49370 = CARTESIAN_POINT ( 'NONE',  ( 10.92586983682600099, 8.216895207343920760, -7.554171084862129959 ) ) ;
#49371 = CARTESIAN_POINT ( 'NONE',  ( 7.500000000000000000, 6.056624328379999866, -27.96730792929999865 ) ) ;
#49372 = ORIENTED_EDGE ( 'NONE', *, *, #6354, .F. ) ;
#49373 = AXIS2_PLACEMENT_3D ( 'NONE', #63103, #43473, #3310 ) ;
#49374 = AXIS2_PLACEMENT_3D ( 'NONE', #64061, #3368, #77969 ) ;
#49375 = UNCERTAINTY_MEASURE_WITH_UNIT (LENGTH_MEASURE( 1.000000000000000082E-05 ), #19555, 'distance_accuracy_value', 'NONE');
#49376 =( NAMED_UNIT ( * ) SI_UNIT ( $, .STERADIAN. ) SOLID_ANGLE_UNIT ( ) );
#49377 = SURFACE_STYLE_FILL_AREA ( #35087 ) ;
#49379 = EDGE_CURVE ( 'NONE', #84922, #54388, #33957, .T. ) ;
#49378 = SURFACE_STYLE_FILL_AREA ( #15997 ) ;
#49380 = DIRECTION ( 'NONE',  ( -0.02919573990079249101, 0.9995737135257436456, -1.281735676796069385E-14 ) ) ;
#49383 = EDGE_CURVE ( 'NONE', #6305, #7283, #86178, .T. ) ;
#49382 = DIRECTION ( 'NONE',  ( 1.000000000000000000, 0.000000000000000000, 0.000000000000000000 ) ) ;
#49381 = FILL_AREA_STYLE_COLOUR ( '', #66871 ) ;
#49384 = CARTESIAN_POINT ( 'NONE',  ( -8.098485802813442547, -6.909262051020029993, -32.98000000039999691 ) ) ;
#49385 = ADVANCED_FACE ( 'NONE', ( #13272 ), #19072, .T. ) ;
#49386 = CARTESIAN_POINT ( 'NONE',  ( -6.771258325420000723, -7.153231937940000229, -32.98000000040000401 ) ) ;
#49387 = SURFACE_SIDE_STYLE ('',( #70003 ) ) ;
#49388 = ORIENTED_EDGE ( 'NONE', *, *, #51606, .T. ) ;
#49389 = ADVANCED_FACE ( 'NONE', ( #26630 ), #82931, .F. ) ;
#49390 =( LENGTH_UNIT ( ) NAMED_UNIT ( * ) SI_UNIT ( .MILLI., .METRE. ) );
#49391 =( LENGTH_UNIT ( ) NAMED_UNIT ( * ) SI_UNIT ( .MILLI., .METRE. ) );
#49392 = ADVANCED_FACE ( 'NONE', ( #77416 ), #9974, .T. ) ;
#49393 = SURFACE_STYLE_FILL_AREA ( #22221 ) ;
#49394 =( GEOMETRIC_REPRESENTATION_CONTEXT ( 3 ) GLOBAL_UNCERTAINTY_ASSIGNED_CONTEXT ( ( #75218 ) ) GLOBAL_UNIT_ASSIGNED_CONTEXT ( ( #65993, #72715, #32090 ) ) REPRESENTATION_CONTEXT ( 'NONE', 'WORKASPACE' ) );
#49395 = CARTESIAN_POINT ( 'NONE',  ( 9.616491628078730258, -9.596690165607801859, -32.98000000040000401 ) ) ;
#49397 = EDGE_CURVE ( 'NONE', #13946, #13693, #28752, .T. ) ;
#49396 = SURFACE_STYLE_FILL_AREA ( #15113 ) ;
#49398 = CARTESIAN_POINT ( 'NONE',  ( 5.633423479440050841, -9.554290628819979148, -32.98000000040000401 ) ) ;
#49399 = ORIENTED_EDGE ( 'NONE', *, *, #36392, .F. ) ;
#49401 = PRESENTATION_STYLE_ASSIGNMENT (( #77163 ) ) ;
#49400 =( NAMED_UNIT ( * ) SI_UNIT ( $, .STERADIAN. ) SOLID_ANGLE_UNIT ( ) );
#49402 = VERTEX_POINT ( 'NONE', #70702 ) ;
#49403 = CARTESIAN_POINT ( 'NONE',  ( 6.072621027340000310, 11.66213210370000120, -33.07999999959999826 ) ) ;
#49404 = VERTEX_POINT ( 'NONE', #69048 ) ;
#49405 =( NAMED_UNIT ( * ) PLANE_ANGLE_UNIT ( ) SI_UNIT ( $, .RADIAN. ) );
#49406 = SURFACE_SIDE_STYLE ('',( #36007 ) ) ;
#49407 = AXIS2_PLACEMENT_3D ( 'NONE', #9364, #71405, #10243 ) ;
#49408 = EDGE_LOOP ( 'NONE', ( #20559, #69440, #42286, #19287 ) ) ;
#49409 = PRESENTATION_LAYER_ASSIGNMENT (  '', '', ( #72226 ) ) ;
#49410 = DIRECTION ( 'NONE',  ( 0.000000000000000000, 0.000000000000000000, 1.000000000000000000 ) ) ;
#49411 = STYLED_ITEM ( 'NONE', ( #75673 ), #57565 ) ;
#49412 = MECHANICAL_DESIGN_GEOMETRIC_PRESENTATION_REPRESENTATION (  '', ( #86470 ), #70834 ) ;
#49413 = ORIENTED_EDGE ( 'NONE', *, *, #85017, .T. ) ;
#49414 = ORIENTED_EDGE ( 'NONE', *, *, #42108, .T. ) ;
#49415 =( NAMED_UNIT ( * ) SI_UNIT ( $, .STERADIAN. ) SOLID_ANGLE_UNIT ( ) );
#49416 = FILL_AREA_STYLE ('',( #48958 ) ) ;
#49417 = LINE ( 'NONE', #9728, #64109 ) ;
#49418 = B_SPLINE_CURVE_WITH_KNOTS ( 'NONE', 3,
 ( #56214, #56659, #8908, #49920 ),
 .UNSPECIFIED., .F., .F.,
 ( 4, 4 ),
 ( 0.000000000000000000, 1.000000000000000000 ),
 .UNSPECIFIED. ) ;
#49419 = SURFACE_STYLE_FILL_AREA ( #36019 ) ;
#49420 = CARTESIAN_POINT ( 'NONE',  ( -10.96760029889822086, -8.308547097357360300, -33.00000000040000003 ) ) ;
#49421 = STYLED_ITEM ( 'NONE', ( #46193 ), #29644 ) ;
#49422 = VERTEX_POINT ( 'NONE', #30915 ) ;
#49423 = CARTESIAN_POINT ( 'NONE',  ( 7.500000000000000000, -7.499999999009999918, -20.40000000040000216 ) ) ;
#49424 = ORIENTED_EDGE ( 'NONE', *, *, #42386, .F. ) ;
#49425 = SURFACE_SIDE_STYLE ('',( #1681 ) ) ;
#49426 = VECTOR ( 'NONE', #14514, 1000.000000000000227 ) ;
#49427 = SURFACE_SIDE_STYLE ('',( #43613 ) ) ;
#49428 = CARTESIAN_POINT ( 'NONE',  ( 3.861078585489999604, -8.552824907130000653, -33.00000000040000003 ) ) ;
#49429 = EDGE_LOOP ( 'NONE', ( #4519, #62489, #57683, #78772 ) ) ;
#49430 = CARTESIAN_POINT ( 'NONE',  ( -11.33324496390000036, -10.14280318109999968, -32.98000000040000401 ) ) ;
#49432 = EDGE_CURVE ( 'NONE', #679, #3674, #49926, .T. ) ;
#49431 = DIRECTION ( 'NONE',  ( -8.544881924428540414E-14, -1.000000000000000000, -4.847338624784130090E-11 ) ) ;
#49433 = DIRECTION ( 'NONE',  ( 0.000000000000000000, 0.000000000000000000, 1.000000000000000000 ) ) ;
#49435 = DIRECTION ( 'NONE',  ( 0.000000000000000000, -4.144242512595585260E-14, -1.000000000000000000 ) ) ;
#49434 = CARTESIAN_POINT ( 'NONE',  ( 3.410154375999999932, 5.301642199409999812, -33.07999999959999826 ) ) ;
#49436 =( GEOMETRIC_REPRESENTATION_CONTEXT ( 3 ) GLOBAL_UNCERTAINTY_ASSIGNED_CONTEXT ( ( #62050 ) ) GLOBAL_UNIT_ASSIGNED_CONTEXT ( ( #42209, #88216, #7412 ) ) REPRESENTATION_CONTEXT ( 'NONE', 'WORKASPACE' ) );
#49437 = VERTEX_POINT ( 'NONE', #23341 ) ;
#49438 = SURFACE_SIDE_STYLE ('',( #84730 ) ) ;
#49439 = VERTEX_POINT ( 'NONE', #17557 ) ;
#49440 = FACE_OUTER_BOUND ( 'NONE', #75968, .T. ) ;
#49441 = ORIENTED_EDGE ( 'NONE', *, *, #29839, .F. ) ;
#49442 = B_SPLINE_CURVE_WITH_KNOTS ( 'NONE', 3,
 ( #57789, #50624, #85042, #17217 ),
 .UNSPECIFIED., .F., .F.,
 ( 4, 4 ),
 ( 0.000000000000000000, 1.000000000000000000 ),
 .UNSPECIFIED. ) ;
#49443 = FACE_OUTER_BOUND ( 'NONE', #31843, .T. ) ;
#49444 = LINE ( 'NONE', #29410, #62744 ) ;
#49445 =( NAMED_UNIT ( * ) SI_UNIT ( $, .STERADIAN. ) SOLID_ANGLE_UNIT ( ) );
#49446 =( GEOMETRIC_REPRESENTATION_CONTEXT ( 3 ) GLOBAL_UNCERTAINTY_ASSIGNED_CONTEXT ( ( #73999 ) ) GLOBAL_UNIT_ASSIGNED_CONTEXT ( ( #73557, #11994, #87390 ) ) REPRESENTATION_CONTEXT ( 'NONE', 'WORKASPACE' ) );
#49447 = DIRECTION ( 'NONE',  ( 0.6920443054012662687, -0.7218550265542791333, 1.138550516886768718E-14 ) ) ;
#49448 = SURFACE_STYLE_USAGE ( .BOTH. , #42326 ) ;
#49449 = MECHANICAL_DESIGN_GEOMETRIC_PRESENTATION_REPRESENTATION (  '', ( #38104 ), #79883 ) ;
#49450 = ORIENTED_EDGE ( 'NONE', *, *, #18401, .T. ) ;
#49451 = B_SPLINE_CURVE_WITH_KNOTS ( 'NONE', 3,
 ( #5762, #32973, #60161, #7516 ),
 .UNSPECIFIED., .F., .F.,
 ( 4, 4 ),
 ( 0.000000000000000000, 1.000000000000000000 ),
 .UNSPECIFIED. ) ;
#49452 = SURFACE_STYLE_USAGE ( .BOTH. , #77208 ) ;
#49453 = VECTOR ( 'NONE', #24214, 999.9999999999998863 ) ;
#49454 = ORIENTED_EDGE ( 'NONE', *, *, #22724, .F. ) ;
#49455 = CARTESIAN_POINT ( 'NONE',  ( 7.500000000000000000, 4.800000001169999031, -23.99999999979999998 ) ) ;
#49456 = SURFACE_STYLE_USAGE ( .BOTH. , #22287 ) ;
#49457 = EDGE_LOOP ( 'NONE', ( #9277, #42003, #55160, #17945 ) ) ;
#49458 = CARTESIAN_POINT ( 'NONE',  ( 4.778720836770000702, 5.480253179590000023, -33.07999999959999826 ) ) ;
#49459 = FACE_OUTER_BOUND ( 'NONE', #69059, .T. ) ;
#49460 = EDGE_LOOP ( 'NONE', ( #51135, #62823, #85479, #57781 ) ) ;
#49461 = AXIS2_PLACEMENT_3D ( 'NONE', #65468, #59650, #31548 ) ;
#49462 = CARTESIAN_POINT ( 'NONE',  ( -11.31505691570429839, -9.282473197421458266, -32.98000000040000401 ) ) ;
#49463 =( GEOMETRIC_REPRESENTATION_CONTEXT ( 3 ) GLOBAL_UNCERTAINTY_ASSIGNED_CONTEXT ( ( #37961 ) ) GLOBAL_UNIT_ASSIGNED_CONTEXT ( ( #73933, #66784, #13264 ) ) REPRESENTATION_CONTEXT ( 'NONE', 'WORKASPACE' ) );
#49464 = DIRECTION ( 'NONE',  ( 0.000000000000000000, 0.000000000000000000, 1.000000000000000000 ) ) ;
#49465 = B_SPLINE_CURVE_WITH_KNOTS ( 'NONE', 3,
 ( #25370, #61762, #189, #18695 ),
 .UNSPECIFIED., .F., .F.,
 ( 4, 4 ),
 ( 0.000000000000000000, 1.000000000000000000 ),
 .UNSPECIFIED. ) ;
#49466 = CARTESIAN_POINT ( 'NONE',  ( -11.78796451240000032, -9.293592090540000683, -32.98000000040000401 ) ) ;
#49467 = ORIENTED_EDGE ( 'NONE', *, *, #82723, .F. ) ;
#49468 =( GEOMETRIC_REPRESENTATION_CONTEXT ( 3 ) GLOBAL_UNCERTAINTY_ASSIGNED_CONTEXT ( ( #61107 ) ) GLOBAL_UNIT_ASSIGNED_CONTEXT ( ( #15457, #35905, #2437 ) ) REPRESENTATION_CONTEXT ( 'NONE', 'WORKASPACE' ) );
#49470 = EDGE_CURVE ( 'NONE', #70907, #70563, #80996, .T. ) ;
#49469 = CARTESIAN_POINT ( 'NONE',  ( 3.324882574850000161, -8.852455579820000864, -32.98000000040000401 ) ) ;
#49471 = STYLED_ITEM ( 'NONE', ( #37480 ), #81329 ) ;
#49472 = CARTESIAN_POINT ( 'NONE',  ( 9.250000000000000000, 1.000000000909999853, -18.73560000000000159 ) ) ;
#49473 = SURFACE_STYLE_FILL_AREA ( #83484 ) ;
#49474 =( NAMED_UNIT ( * ) PLANE_ANGLE_UNIT ( ) SI_UNIT ( $, .RADIAN. ) );
#49475 = FILL_AREA_STYLE ('',( #27650 ) ) ;
#49476 = CARTESIAN_POINT ( 'NONE',  ( 3.298865414683704866, -8.897333834688991416, -32.98000000040000401 ) ) ;
#49477 = STYLED_ITEM ( 'NONE', ( #48301 ), #58422 ) ;
#49478 = DIRECTION ( 'NONE',  ( 9.008681900688495295E-05, -0.9999999959421825846, 0.000000000000000000 ) ) ;
#49479 = FILL_AREA_STYLE ('',( #48581 ) ) ;
#49480 = CARTESIAN_POINT ( 'NONE',  ( -6.360213452890000063, -8.589564866539998178, -33.00000001040000086 ) ) ;
#49481 = EDGE_LOOP ( 'NONE', ( #74911, #70927, #6890, #46313 ) ) ;
#49482 = PRESENTATION_LAYER_ASSIGNMENT (  '', '', ( #85148 ) ) ;
#49483 = CARTESIAN_POINT ( 'NONE',  ( -9.612938729179370867, -9.698961314279840096, -32.98000000040000401 ) ) ;
#49484 = CARTESIAN_POINT ( 'NONE',  ( 3.936332883419894291, -8.572777194440190485, -32.98000000040000401 ) ) ;
#49485 = B_SPLINE_CURVE_WITH_KNOTS ( 'NONE', 3,
 ( #48792, #75655, #35863, #22067 ),
 .UNSPECIFIED., .F., .F.,
 ( 4, 4 ),
 ( 0.000000000000000000, 1.000000000000000000 ),
 .UNSPECIFIED. ) ;
#49486 = ADVANCED_FACE ( 'NONE', ( #55617 ), #24228, .T. ) ;
#49487 = ADVANCED_FACE ( 'NONE', ( #25100 ), #32674, .T. ) ;
#49488 = PRESENTATION_STYLE_ASSIGNMENT (( #22317 ) ) ;
#49489 = EDGE_CURVE ( 'NONE', #9302, #64161, #19295, .T. ) ;
#49490 = AXIS2_PLACEMENT_3D ( 'NONE', #29547, #51789, #59358 ) ;
#49491 = VERTEX_POINT ( 'NONE', #25973 ) ;
#49492 = EDGE_CURVE ( 'NONE', #76148, #6953, #79897, .T. ) ;
#49493 = COLOUR_RGB ( '',0.1764705882352941013, 0.1764705882352941013, 0.1764705882352941013 ) ;
#49495 = EDGE_CURVE ( 'NONE', #59559, #11529, #82985, .T. ) ;
#49494 = CARTESIAN_POINT ( 'NONE',  ( -11.16092649639960044, -8.553940393222140059, -32.98000000040000401 ) ) ;
#49496 = ADVANCED_FACE ( 'NONE', ( #5009 ), #17990, .T. ) ;
#49497 = LINE ( 'NONE', #79322, #23460 ) ;
#49498 =( GEOMETRIC_REPRESENTATION_CONTEXT ( 3 ) GLOBAL_UNCERTAINTY_ASSIGNED_CONTEXT ( ( #69747 ) ) GLOBAL_UNIT_ASSIGNED_CONTEXT ( ( #23484, #76665, #15529 ) ) REPRESENTATION_CONTEXT ( 'NONE', 'WORKASPACE' ) );
#49499 = STYLED_ITEM ( 'NONE', ( #28432 ), #12766 ) ;
#49500 = SURFACE_STYLE_USAGE ( .BOTH. , #76818 ) ;
#49501 = CARTESIAN_POINT ( 'NONE',  ( -3.300543414069999848, -6.399999999000001161, -20.50000000030000180 ) ) ;
#49503 = EDGE_CURVE ( 'NONE', #2362, #45848, #44720, .T. ) ;
#49502 = CARTESIAN_POINT ( 'NONE',  ( 4.448527681659334654, -3.516436696638919557, -33.00000000040000003 ) ) ;
#49504 = CARTESIAN_POINT ( 'NONE',  ( 7.459494911965943054, 8.919990843592993102, -27.95380669083008129 ) ) ;
#49506 = LINE ( 'NONE', #42380, #22150 ) ;
#49505 = LINE ( 'NONE', #48597, #29449 ) ;
#49507 = LINE ( 'NONE', #1754, #76598 ) ;
#49508 =( GEOMETRIC_REPRESENTATION_CONTEXT ( 3 ) GLOBAL_UNCERTAINTY_ASSIGNED_CONTEXT ( ( #62312 ) ) GLOBAL_UNIT_ASSIGNED_CONTEXT ( ( #60774, #72902, #5934 ) ) REPRESENTATION_CONTEXT ( 'NONE', 'WORKASPACE' ) );
#49509 = ORIENTED_EDGE ( 'NONE', *, *, #11916, .T. ) ;
#49510 =( LENGTH_UNIT ( ) NAMED_UNIT ( * ) SI_UNIT ( .MILLI., .METRE. ) );
#49511 = DIRECTION ( 'NONE',  ( 0.000000000000000000, 0.000000000000000000, -1.000000000000000000 ) ) ;
#49512 = FILL_AREA_STYLE ('',( #70546 ) ) ;
#49513 = DIRECTION ( 'NONE',  ( 0.000000000000000000, 0.000000000000000000, 1.000000000000000000 ) ) ;
#49514 = EDGE_CURVE ( 'NONE', #55045, #54610, #54425, .T. ) ;
#49515 = CYLINDRICAL_SURFACE ( 'NONE', #35044, 0.3708339524869999626 ) ;
#49517 = VECTOR ( 'NONE', #42473, 1000.000000000000000 ) ;
#49516 = CARTESIAN_POINT ( 'NONE',  ( 4.209066817176265296, 10.63576200729855969, -33.09999999960000139 ) ) ;
#49518 = SURFACE_STYLE_FILL_AREA ( #75477 ) ;
#49519 =( GEOMETRIC_REPRESENTATION_CONTEXT ( 3 ) GLOBAL_UNCERTAINTY_ASSIGNED_CONTEXT ( ( #80524 ) ) GLOBAL_UNIT_ASSIGNED_CONTEXT ( ( #44996, #4852, #5284 ) ) REPRESENTATION_CONTEXT ( 'NONE', 'WORKASPACE' ) );
#49520 = DIRECTION ( 'NONE',  ( 0.000000000000000000, 0.000000000000000000, 1.000000000000000000 ) ) ;
#49521 = CARTESIAN_POINT ( 'NONE',  ( -10.61374828503333489, -8.835652649216665822, -33.00000000040000003 ) ) ;
#49522 = CARTESIAN_POINT ( 'NONE',  ( 4.456137509120000395, 6.925589833336667667, -33.09999999960000139 ) ) ;
#49523 = STYLED_ITEM ( 'NONE', ( #25197 ), #25640 ) ;
#49524 = CARTESIAN_POINT ( 'NONE',  ( -9.443140660630080063, -9.432471912210059983, -33.00000000040000003 ) ) ;
#49525 = VECTOR ( 'NONE', #76066, 999.9999999999998863 ) ;
#49526 = CARTESIAN_POINT ( 'NONE',  ( 4.512343178815565459, -4.903210955432044216, -32.98000000040000401 ) ) ;
#49527 = ADVANCED_FACE ( 'NONE', ( #87989 ), #918, .T. ) ;
#49528 = EDGE_LOOP ( 'NONE', ( #24745, #45700, #86512, #38990 ) ) ;
#49529 =( NAMED_UNIT ( * ) SI_UNIT ( $, .STERADIAN. ) SOLID_ANGLE_UNIT ( ) );
#49530 = PLANE ( 'NONE',  #71232 ) ;
#49531 = COLOUR_RGB ( '',0.7843137254901960675, 0.7843137254901960675, 0.7843137254901960675 ) ;
#49532 = CARTESIAN_POINT ( 'NONE',  ( -9.364292924113268413, -6.396038577140767067, -32.98000000040000401 ) ) ;
#49533 = SURFACE_SIDE_STYLE ('',( #21451 ) ) ;
#49534 = ORIENTED_EDGE ( 'NONE', *, *, #39311, .T. ) ;
#49535 = EDGE_CURVE ( 'NONE', #76669, #84936, #472, .T. ) ;
#49536 = EDGE_LOOP ( 'NONE', ( #79336, #54637, #5699, #31245 ) ) ;
#49537 = ORIENTED_EDGE ( 'NONE', *, *, #65342, .T. ) ;
#49538 = AXIS2_PLACEMENT_3D ( 'NONE', #20567, #67430, #61109 ) ;
#49539 = EDGE_CURVE ( 'NONE', #38587, #19185, #65897, .T. ) ;
#49540 = DIRECTION ( 'NONE',  ( -7.260276090724100386E-21, 1.224606351670193871E-16, -1.000000000000000000 ) ) ;
#49541 = ORIENTED_EDGE ( 'NONE', *, *, #2957, .F. ) ;
#49542 = SURFACE_STYLE_FILL_AREA ( #55820 ) ;
#49543 = MECHANICAL_DESIGN_GEOMETRIC_PRESENTATION_REPRESENTATION (  '', ( #86594 ), #46667 ) ;
#49544 = CARTESIAN_POINT ( 'NONE',  ( -9.734445578069850669, -9.298929403948639205, -33.00000000040000003 ) ) ;
#49545 = ORIENTED_EDGE ( 'NONE', *, *, #67498, .F. ) ;
#49546 =( LENGTH_UNIT ( ) NAMED_UNIT ( * ) SI_UNIT ( .MILLI., .METRE. ) );
#49547 = CARTESIAN_POINT ( 'NONE',  ( -9.954231818750610472, -9.672460910519079746, -33.00000000040000003 ) ) ;
#49548 = ORIENTED_EDGE ( 'NONE', *, *, #31079, .F. ) ;
#49549 = CARTESIAN_POINT ( 'NONE',  ( 7.500000000000000000, -7.499999999419999952, -12.00000000040000003 ) ) ;
#49550 = VERTEX_POINT ( 'NONE', #60719 ) ;
#49551 = ORIENTED_EDGE ( 'NONE', *, *, #26547, .T. ) ;
#49552 = CARTESIAN_POINT ( 'NONE',  ( 4.209066817180000086, 10.63576200729999854, -33.07999999959999826 ) ) ;
#49553 = ORIENTED_EDGE ( 'NONE', *, *, #50387, .F. ) ;
#49554 = ORIENTED_EDGE ( 'NONE', *, *, #73992, .F. ) ;
#49555 = MECHANICAL_DESIGN_GEOMETRIC_PRESENTATION_REPRESENTATION (  '', ( #21033 ), #2488 ) ;
#49556 =( NAMED_UNIT ( * ) PLANE_ANGLE_UNIT ( ) SI_UNIT ( $, .RADIAN. ) );
#49557 = DIRECTION ( 'NONE',  ( 0.000000000000000000, 0.000000000000000000, 1.000000000000000000 ) ) ;
#49558 = FACE_OUTER_BOUND ( 'NONE', #14465, .T. ) ;
#49560 = CARTESIAN_POINT ( 'NONE',  ( 8.498677797660359801, 3.274352382085465862, -33.07999999959999826 ) ) ;
#49559 = LINE ( 'NONE', #21912, #73512 ) ;
#49561 = AXIS2_PLACEMENT_3D ( 'NONE', #81286, #5367, #80842 ) ;
#49562 = VERTEX_POINT ( 'NONE', #21485 ) ;
#49563 = B_SPLINE_CURVE_WITH_KNOTS ( 'NONE', 3,
 ( #13325, #40924, #21314, #48040 ),
 .UNSPECIFIED., .F., .F.,
 ( 4, 4 ),
 ( 0.000000000000000000, 1.000000000000000000 ),
 .UNSPECIFIED. ) ;
#49564 = LINE ( 'NONE', #19082, #19073 ) ;
#49565 = DIRECTION ( 'NONE',  ( 0.1067143907326669749, 0.9942897157320675916, 0.000000000000000000 ) ) ;
#49566 = VERTEX_POINT ( 'NONE', #54066 ) ;
#49567 = CARTESIAN_POINT ( 'NONE',  ( 5.489775973900609785, 4.934734472589131116, -33.09999999960000139 ) ) ;
#49568 = VERTEX_POINT ( 'NONE', #55841 ) ;
#49569 = CARTESIAN_POINT ( 'NONE',  ( -10.32492013389999919, -4.003860251049999874, -32.98000000040000401 ) ) ;
#49570 = ORIENTED_EDGE ( 'NONE', *, *, #51381, .F. ) ;
#49571 = AXIS2_PLACEMENT_3D ( 'NONE', #47111, #74369, #52955 ) ;
#49572 = EDGE_LOOP ( 'NONE', ( #16486, #62810, #25698, #78193 ) ) ;
#49573 = CARTESIAN_POINT ( 'NONE',  ( -4.640268500429999499, -8.449999999010000096, -20.41339745999999877 ) ) ;
#49574 = AXIS2_PLACEMENT_3D ( 'NONE', #69389, #9531, #36711 ) ;
#49575 = CYLINDRICAL_SURFACE ( 'NONE', #67974, 1.130299999999992977 ) ;
#49576 = SURFACE_SIDE_STYLE ('',( #70610 ) ) ;
#49577 = ORIENTED_EDGE ( 'NONE', *, *, #71753, .T. ) ;
#49578 = MECHANICAL_DESIGN_GEOMETRIC_PRESENTATION_REPRESENTATION (  '', ( #2512 ), #70973 ) ;
#49579 = ORIENTED_EDGE ( 'NONE', *, *, #31732, .F. ) ;
#49580 = DIRECTION ( 'NONE',  ( 0.9407841525301328112, 0.3390061626993819410, 0.000000000000000000 ) ) ;
#49581 = MECHANICAL_DESIGN_GEOMETRIC_PRESENTATION_REPRESENTATION (  '', ( #41028 ), #8261 ) ;
#49582 = PRESENTATION_LAYER_ASSIGNMENT (  '', '', ( #76737 ) ) ;
#49583 = AXIS2_PLACEMENT_3D ( 'NONE', #48424, #74798, #22127 ) ;
#49584 = SURFACE_STYLE_FILL_AREA ( #56308 ) ;
#49585 = UNCERTAINTY_MEASURE_WITH_UNIT (LENGTH_MEASURE( 1.000000000000000082E-05 ), #65369, 'distance_accuracy_value', 'NONE');
#49586 =( LENGTH_UNIT ( ) NAMED_UNIT ( * ) SI_UNIT ( .MILLI., .METRE. ) );
#49587 = CARTESIAN_POINT ( 'NONE',  ( 3.488354217309979965, -9.061070433539960334, -32.98000000040000401 ) ) ;
#49588 = PRESENTATION_STYLE_ASSIGNMENT (( #82267 ) ) ;
#49589 = SURFACE_SIDE_STYLE ('',( #51337 ) ) ;
#49590 = VERTEX_POINT ( 'NONE', #40669 ) ;
#49591 = DIRECTION ( 'NONE',  ( -7.606923344298299215E-18, -1.222241462864659927E-16, -1.000000000000000000 ) ) ;
#49593 = SURFACE_SIDE_STYLE ('',( #71059 ) ) ;
#49592 = CARTESIAN_POINT ( 'NONE',  ( -11.96463910130377961, -8.783690052848490026, -32.98000000040000401 ) ) ;
#49594 = LINE ( 'NONE', #37080, #32092 ) ;
#49595 = STYLED_ITEM ( 'NONE', ( #86893 ), #2667 ) ;
#49596 = CARTESIAN_POINT ( 'NONE',  ( 5.227389093450000246, 5.420343431920000121, -33.07999999959999826 ) ) ;
#49597 =( GEOMETRIC_REPRESENTATION_CONTEXT ( 3 ) GLOBAL_UNCERTAINTY_ASSIGNED_CONTEXT ( ( #53654 ) ) GLOBAL_UNIT_ASSIGNED_CONTEXT ( ( #22185, #75763, #21728 ) ) REPRESENTATION_CONTEXT ( 'NONE', 'WORKASPACE' ) );
#49599 = EDGE_CURVE ( 'NONE', #66958, #6615, #24506, .T. ) ;
#49598 = DIRECTION ( 'NONE',  ( 7.498303609110689935E-33, 1.224606353822379970E-16, -1.000000000000000000 ) ) ;
#49600 = CARTESIAN_POINT ( 'NONE',  ( 10.01836499763568433, 5.500072488566290829, -33.09999999960000139 ) ) ;
#49601 =( LENGTH_UNIT ( ) NAMED_UNIT ( * ) SI_UNIT ( .MILLI., .METRE. ) );
#49602 = EDGE_CURVE ( 'NONE', #53063, #62706, #83115, .T. ) ;
#49603 = CARTESIAN_POINT ( 'NONE',  ( 3.359083933779954734, 5.947071737399920011, -33.09999999960000139 ) ) ;
#49604 = ORIENTED_EDGE ( 'NONE', *, *, #32361, .F. ) ;
#49605 = EDGE_CURVE ( 'NONE', #36455, #84672, #40458, .T. ) ;
#49607 =( GEOMETRIC_REPRESENTATION_CONTEXT ( 3 ) GLOBAL_UNCERTAINTY_ASSIGNED_CONTEXT ( ( #19648 ) ) GLOBAL_UNIT_ASSIGNED_CONTEXT ( ( #36012, #49843, #69121 ) ) REPRESENTATION_CONTEXT ( 'NONE', 'WORKASPACE' ) );
#49606 = UNCERTAINTY_MEASURE_WITH_UNIT (LENGTH_MEASURE( 1.000000000000000082E-05 ), #2406, 'distance_accuracy_value', 'NONE');
#49608 = STYLED_ITEM ( 'NONE', ( #51936 ), #22257 ) ;
#49609 = FILL_AREA_STYLE ('',( #76927 ) ) ;
#49611 = ADVANCED_FACE ( 'NONE', ( #61158 ), #13062, .T. ) ;
#49610 = SURFACE_SIDE_STYLE ('',( #22417 ) ) ;
#49612 = DIRECTION ( 'NONE',  ( 0.000000000000000000, 0.000000000000000000, 1.000000000000000000 ) ) ;
#49613 = EDGE_CURVE ( 'NONE', #34932, #55481, #14911, .T. ) ;
#49614 =( GEOMETRIC_REPRESENTATION_CONTEXT ( 3 ) GLOBAL_UNCERTAINTY_ASSIGNED_CONTEXT ( ( #26583 ) ) GLOBAL_UNIT_ASSIGNED_CONTEXT ( ( #33736, #40871, #7408 ) ) REPRESENTATION_CONTEXT ( 'NONE', 'WORKASPACE' ) );
#49615 = SURFACE_STYLE_FILL_AREA ( #3945 ) ;
#49616 =( NAMED_UNIT ( * ) SI_UNIT ( $, .STERADIAN. ) SOLID_ANGLE_UNIT ( ) );
#49617 = CARTESIAN_POINT ( 'NONE',  ( 3.086560746759795748, 6.309668515830174407, -33.07999999959999826 ) ) ;
#49618 = CARTESIAN_POINT ( 'NONE',  ( 6.763835679859999672, -7.998995808330000123, -32.98000000040000401 ) ) ;
#49619 = CARTESIAN_POINT ( 'NONE',  ( 4.591831785150000123, 7.218613258240000441, -33.07999999959999826 ) ) ;
#49620 = B_SPLINE_CURVE_WITH_KNOTS ( 'NONE', 3,
 ( #69220, #57547, #15683, #63347 ),
 .UNSPECIFIED., .F., .F.,
 ( 4, 4 ),
 ( 0.000000000000000000, 1.000000000000000000 ),
 .UNSPECIFIED. ) ;
#49621 = COLOUR_RGB ( '',0.7843137254901960675, 0.7843137254901960675, 0.7843137254901960675 ) ;
#49622 = DIRECTION ( 'NONE',  ( 4.503876597865094807E-05, -0.9999999989857548677, 0.000000000000000000 ) ) ;
#49623 = ORIENTED_EDGE ( 'NONE', *, *, #1854, .F. ) ;
#49624 = B_SPLINE_CURVE_WITH_KNOTS ( 'NONE', 3,
 ( #66449, #58866, #45904, #72275 ),
 .UNSPECIFIED., .F., .F.,
 ( 4, 4 ),
 ( 0.000000000000000000, 1.000000000000000000 ),
 .UNSPECIFIED. ) ;
#49625 =( LENGTH_UNIT ( ) NAMED_UNIT ( * ) SI_UNIT ( .MILLI., .METRE. ) );
#49626 = FILL_AREA_STYLE_COLOUR ( '', #24142 ) ;
#49627 = FILL_AREA_STYLE ('',( #3648 ) ) ;
#49628 = ADVANCED_FACE ( 'NONE', ( #50861 ), #78189, .T. ) ;
#49629 = CARTESIAN_POINT ( 'NONE',  ( 6.400000000000000355, 3.300543415060000374, -20.49999999979999998 ) ) ;
#49630 = FILL_AREA_STYLE ('',( #56794 ) ) ;
#49631 = ORIENTED_EDGE ( 'NONE', *, *, #45670, .F. ) ;
#49632 = DIRECTION ( 'NONE',  ( -7.606923344298299215E-18, -1.222241462864659927E-16, -1.000000000000000000 ) ) ;
#49633 = CARTESIAN_POINT ( 'NONE',  ( 5.876715856529999726, 11.84347442410000006, -33.09999999960000139 ) ) ;
#49634 =( LENGTH_UNIT ( ) NAMED_UNIT ( * ) SI_UNIT ( .MILLI., .METRE. ) );
#49635 =( GEOMETRIC_REPRESENTATION_CONTEXT ( 3 ) GLOBAL_UNCERTAINTY_ASSIGNED_CONTEXT ( ( #58120 ) ) GLOBAL_UNIT_ASSIGNED_CONTEXT ( ( #53961, #67366, #19623 ) ) REPRESENTATION_CONTEXT ( 'NONE', 'WORKASPACE' ) );
#49636 = ORIENTED_EDGE ( 'NONE', *, *, #79581, .F. ) ;
#49637 = CARTESIAN_POINT ( 'NONE',  ( 3.616757178950000373, 5.683254129559999868, -33.07999999959999826 ) ) ;
#49638 = EDGE_LOOP ( 'NONE', ( #83009, #48770, #65806, #81550 ) ) ;
#49639 = CARTESIAN_POINT ( 'NONE',  ( 9.057194123615655457, 2.981198685687471706, -33.09999999960000139 ) ) ;
#49640 = DIRECTION ( 'NONE',  ( 0.000000000000000000, 0.000000000000000000, 1.000000000000000000 ) ) ;
#49641 = STYLED_ITEM ( 'NONE', ( #55754 ), #11102 ) ;
#49642 = VECTOR ( 'NONE', #74888, 1000.000000000000227 ) ;
#49643 = CARTESIAN_POINT ( 'NONE',  ( 3.455181018780129509, -9.070575408480639368, -32.98000000040000401 ) ) ;
#49644 = VECTOR ( 'NONE', #47247, 1000.000000000000000 ) ;
#49645 = CIRCLE ( 'NONE', #65330, 3.000000000000000444 ) ;
#49646 = ORIENTED_EDGE ( 'NONE', *, *, #21820, .T. ) ;
#49647 = FACE_OUTER_BOUND ( 'NONE', #47543, .T. ) ;
#49648 = CIRCLE ( 'NONE', #25456, 0.2500000000000001665 ) ;
#49649 = EDGE_CURVE ( 'NONE', #52859, #77779, #67254, .T. ) ;
#49650 = CARTESIAN_POINT ( 'NONE',  ( -11.98349658883215341, -8.946802095749985639, -32.98000000040000401 ) ) ;
#49651 = CARTESIAN_POINT ( 'NONE',  ( 3.997071612798564821, -8.708327614489951074, -32.98000000040000401 ) ) ;
#49652 = CARTESIAN_POINT ( 'NONE',  ( 5.555981874113271601, -9.997543824953877944, -32.98000000040000401 ) ) ;
#49653 = EDGE_LOOP ( 'NONE', ( #30973, #25316 ) ) ;
#49654 = CARTESIAN_POINT ( 'NONE',  ( -8.207138293770000814, -8.049270360739999575, -33.00000000040000003 ) ) ;
#49655 = ORIENTED_EDGE ( 'NONE', *, *, #20419, .F. ) ;
#49657 = FILL_AREA_STYLE_COLOUR ( '', #29140 ) ;
#49656 = PRESENTATION_LAYER_ASSIGNMENT (  '', '', ( #26871 ) ) ;
#49658 = ORIENTED_EDGE ( 'NONE', *, *, #49934, .T. ) ;
#49659 =( LENGTH_UNIT ( ) NAMED_UNIT ( * ) SI_UNIT ( .MILLI., .METRE. ) );
#49660 = ORIENTED_EDGE ( 'NONE', *, *, #41951, .T. ) ;
#49661 = VERTEX_POINT ( 'NONE', #70597 ) ;
#49662 = B_SPLINE_CURVE_WITH_KNOTS ( 'NONE', 3,
 ( #47128, #26644, #32891, #60081 ),
 .UNSPECIFIED., .F., .F.,
 ( 4, 4 ),
 ( 0.000000000000000000, 1.000000000000000000 ),
 .UNSPECIFIED. ) ;
#49663 = FILL_AREA_STYLE_COLOUR ( '', #141 ) ;
#49664 = ORIENTED_EDGE ( 'NONE', *, *, #7788, .T. ) ;
#49665 = ORIENTED_EDGE ( 'NONE', *, *, #35233, .F. ) ;
#49666 = CARTESIAN_POINT ( 'NONE',  ( -7.499999999999999112, -5.499999999709999976, -6.000000000360000030 ) ) ;
#49667 =( NAMED_UNIT ( * ) PLANE_ANGLE_UNIT ( ) SI_UNIT ( $, .RADIAN. ) );
#49668 = ORIENTED_EDGE ( 'NONE', *, *, #13784, .T. ) ;
#49669 = STYLED_ITEM ( 'NONE', ( #68113 ), #59313 ) ;
#49671 = SURFACE_STYLE_FILL_AREA ( #34939 ) ;
#49670 = AXIS2_PLACEMENT_3D ( 'NONE', #21986, #49179, #82753 ) ;
#49672 = ORIENTED_EDGE ( 'NONE', *, *, #19411, .T. ) ;
#49673 = DIRECTION ( 'NONE',  ( 0.000000000000000000, 1.000000000000000000, 6.928326873101059600E-11 ) ) ;
#49674 = FACE_OUTER_BOUND ( 'NONE', #63833, .T. ) ;
#49675 = B_SPLINE_CURVE_WITH_KNOTS ( 'NONE', 3,
 ( #12444, #6579, #27560, #46315 ),
 .UNSPECIFIED., .F., .F.,
 ( 4, 4 ),
 ( 0.000000000000000000, 1.000000000000000000 ),
 .UNSPECIFIED. ) ;
#49676 = CARTESIAN_POINT ( 'NONE',  ( 3.127597860179999856, -8.644691928809999482, -32.98000000040000401 ) ) ;
#49677 = SURFACE_STYLE_USAGE ( .BOTH. , #22034 ) ;
#49678 = LINE ( 'NONE', #70269, #58108 ) ;
#49679 = AXIS2_PLACEMENT_3D ( 'NONE', #41271, #14986, #56449 ) ;
#49680 = LINE ( 'NONE', #1943, #47798 ) ;
#49681 = ORIENTED_EDGE ( 'NONE', *, *, #31469, .T. ) ;
#49682 = STYLED_ITEM ( 'NONE', ( #40760 ), #3060 ) ;
#49683 = FILL_AREA_STYLE ('',( #9114 ) ) ;
#49684 = EDGE_LOOP ( 'NONE', ( #57915, #70710, #3787, #15458 ) ) ;
#49685 = PRESENTATION_STYLE_ASSIGNMENT (( #78318 ) ) ;
#49686 = DIRECTION ( 'NONE',  ( -0.8660254038078178951, -0.4999999999595058919, 0.000000000000000000 ) ) ;
#49687 = PRESENTATION_STYLE_ASSIGNMENT (( #17574 ) ) ;
#49688 = MECHANICAL_DESIGN_GEOMETRIC_PRESENTATION_REPRESENTATION (  '', ( #29723 ), #61045 ) ;
#49689 = DIRECTION ( 'NONE',  ( -0.5000000000001900702, 0.8660254037843290176, -1.259531216303571145E-14 ) ) ;
#49691 = LINE ( 'NONE', #78325, #31286 ) ;
#49690 = CARTESIAN_POINT ( 'NONE',  ( 9.000000000000000000, 1.000000000996291272, -19.73559999999999803 ) ) ;
#49692 = FILL_AREA_STYLE_COLOUR ( '', #67479 ) ;
#49693 = PRESENTATION_STYLE_ASSIGNMENT (( #9126 ) ) ;
#49694 = SURFACE_STYLE_FILL_AREA ( #64385 ) ;
#49695 =( NAMED_UNIT ( * ) PLANE_ANGLE_UNIT ( ) SI_UNIT ( $, .RADIAN. ) );
#49696 = VECTOR ( 'NONE', #7500, 1000.000000000000000 ) ;
#49697 = CARTESIAN_POINT ( 'NONE',  ( -9.652275227010967740, -9.820853253919130665, -32.98666666706667172 ) ) ;
#49698 = ORIENTED_EDGE ( 'NONE', *, *, #19113, .T. ) ;
#49699 = ORIENTED_EDGE ( 'NONE', *, *, #48860, .F. ) ;
#49700 = ORIENTED_EDGE ( 'NONE', *, *, #48646, .F. ) ;
#49701 = PRESENTATION_LAYER_ASSIGNMENT (  '', '', ( #66769 ) ) ;
#49702 = CARTESIAN_POINT ( 'NONE',  ( -7.842617634259020143, -9.409919198541699004, -33.00000000040000003 ) ) ;
#49703 = DIRECTION ( 'NONE',  ( 0.8660254037843290176, 0.5000000000001900702, -1.792438268123641078E-14 ) ) ;
#49704 = CARTESIAN_POINT ( 'NONE',  ( 4.166735141744350557, -10.44443769129633992, -33.00000000040000003 ) ) ;
#49705 = UNCERTAINTY_MEASURE_WITH_UNIT (LENGTH_MEASURE( 1.000000000000000082E-05 ), #65081, 'distance_accuracy_value', 'NONE');
#49706 = FILL_AREA_STYLE_COLOUR ( '', #4679 ) ;
#49708 = EDGE_CURVE ( 'NONE', #25880, #29102, #45659, .T. ) ;
#49707 = DIRECTION ( 'NONE',  ( -8.544881924428540414E-14, -1.000000000000000000, -4.847338624784130090E-11 ) ) ;
#49709 = FILL_AREA_STYLE_COLOUR ( '', #27572 ) ;
#49710 =( GEOMETRIC_REPRESENTATION_CONTEXT ( 3 ) GLOBAL_UNCERTAINTY_ASSIGNED_CONTEXT ( ( #57269 ) ) GLOBAL_UNIT_ASSIGNED_CONTEXT ( ( #36933, #44071, #71355 ) ) REPRESENTATION_CONTEXT ( 'NONE', 'WORKASPACE' ) );
#49711 =( GEOMETRIC_REPRESENTATION_CONTEXT ( 3 ) GLOBAL_UNCERTAINTY_ASSIGNED_CONTEXT ( ( #19079 ) ) GLOBAL_UNIT_ASSIGNED_CONTEXT ( ( #4825, #87814, #13760 ) ) REPRESENTATION_CONTEXT ( 'NONE', 'WORKASPACE' ) );
#49712 = DIRECTION ( 'NONE',  ( 0.000000000000000000, -1.468521909732000382E-14, -1.000000000000000000 ) ) ;
#49713 = AXIS2_PLACEMENT_3D ( 'NONE', #81333, #20143, #14360 ) ;
#49714 = CYLINDRICAL_SURFACE ( 'NONE', #15345, 6.499999999999999112 ) ;
#49715 = EDGE_CURVE ( 'NONE', #83036, #11788, #34396, .T. ) ;
#49716 = UNCERTAINTY_MEASURE_WITH_UNIT (LENGTH_MEASURE( 1.000000000000000082E-05 ), #59393, 'distance_accuracy_value', 'NONE');
#49717 = DIRECTION ( 'NONE',  ( -0.8169610732458610913, -0.5766928166719010873, 4.724167021116781066E-15 ) ) ;
#49718 = AXIS2_PLACEMENT_3D ( 'NONE', #34014, #61203, #75 ) ;
#49719 = PRESENTATION_STYLE_ASSIGNMENT (( #84990 ) ) ;
#49720 = COLOUR_RGB ( '',0.7843137254901960675, 0.7843137254901960675, 0.7843137254901960675 ) ;
#49721 =( NAMED_UNIT ( * ) PLANE_ANGLE_UNIT ( ) SI_UNIT ( $, .RADIAN. ) );
#49722 =( LENGTH_UNIT ( ) NAMED_UNIT ( * ) SI_UNIT ( .MILLI., .METRE. ) );
#49723 = AXIS2_PLACEMENT_3D ( 'NONE', #20533, #83035, #81284 ) ;
#49725 = FACE_OUTER_BOUND ( 'NONE', #13318, .T. ) ;
#49724 = PRESENTATION_STYLE_ASSIGNMENT (( #7804 ) ) ;
#49726 = CARTESIAN_POINT ( 'NONE',  ( 5.707833465269827045, -6.829695519239353807, -33.00000000040000003 ) ) ;
#49727 = MECHANICAL_DESIGN_GEOMETRIC_PRESENTATION_REPRESENTATION (  '', ( #14188 ), #6989 ) ;
#49728 = CARTESIAN_POINT ( 'NONE',  ( 8.977598750596587962, 6.422934970084764217, -33.07999999959999116 ) ) ;
#49729 = DIRECTION ( 'NONE',  ( 0.5832353947461069721, -0.8123031911271509919, 1.227368358856780294E-14 ) ) ;
#49730 = UNCERTAINTY_MEASURE_WITH_UNIT (LENGTH_MEASURE( 1.000000000000000082E-05 ), #67075, 'distance_accuracy_value', 'NONE');
#49731 = LINE ( 'NONE', #1541, #15765 ) ;
#49732 = ORIENTED_EDGE ( 'NONE', *, *, #51313, .F. ) ;
#49733 = PRESENTATION_LAYER_ASSIGNMENT (  '', '', ( #36925 ) ) ;
#49734 = CARTESIAN_POINT ( 'NONE',  ( -11.85090268780396094, -8.624177827795120876, -32.98000000040000401 ) ) ;
#49735 = FILL_AREA_STYLE_COLOUR ( '', #35209 ) ;
#49736 = CARTESIAN_POINT ( 'NONE',  ( 3.995749314949999853, 6.328066082893332833, -33.09999999960000139 ) ) ;
#49737 = VERTEX_POINT ( 'NONE', #30810 ) ;
#49738 = AXIS2_PLACEMENT_3D ( 'NONE', #4179, #4610, #31391 ) ;
#49739 = PLANE ( 'NONE',  #55333 ) ;
#49740 = B_SPLINE_CURVE_WITH_KNOTS ( 'NONE', 3,
 ( #5601, #46203, #86420, #53774 ),
 .UNSPECIFIED., .F., .F.,
 ( 4, 4 ),
 ( 0.000000000000000000, 1.000000000000000000 ),
 .UNSPECIFIED. ) ;
#49741 = CARTESIAN_POINT ( 'NONE',  ( 5.552645194761135272, 9.241531314377775530, -33.09999999960000139 ) ) ;
#49742 = ORIENTED_EDGE ( 'NONE', *, *, #87590, .T. ) ;
#49743 = AXIS2_PLACEMENT_3D ( 'NONE', #20018, #67316, #27141 ) ;
#49744 = FILL_AREA_STYLE_COLOUR ( '', #29564 ) ;
#49745 = ORIENTED_EDGE ( 'NONE', *, *, #58282, .F. ) ;
#49746 = DIRECTION ( 'NONE',  ( 0.4757417837440768849, 0.8795849903221427679, -9.708732299010265004E-15 ) ) ;
#49747 = VERTEX_POINT ( 'NONE', #9422 ) ;
#49748 = CARTESIAN_POINT ( 'NONE',  ( 7.500000000000000000, 5.086658805196406341, -3.599999999750000068 ) ) ;
#49749 = ORIENTED_EDGE ( 'NONE', *, *, #15937, .F. ) ;
#49750 = STYLED_ITEM ( 'NONE', ( #66777 ), #14496 ) ;
#49751 = EDGE_CURVE ( 'NONE', #61842, #36812, #25451, .T. ) ;
#49752 = FACE_OUTER_BOUND ( 'NONE', #34052, .T. ) ;
#49753 =( NAMED_UNIT ( * ) PLANE_ANGLE_UNIT ( ) SI_UNIT ( $, .RADIAN. ) );
#49754 = CARTESIAN_POINT ( 'NONE',  ( 6.187183161597999970, 11.25503672179999981, -33.09999999960000139 ) ) ;
#49755 = EDGE_LOOP ( 'NONE', ( #63178, #67983, #62980, #11851 ) ) ;
#49756 = AXIS2_PLACEMENT_3D ( 'NONE', #19146, #45884, #51699 ) ;
#49757 = SURFACE_STYLE_FILL_AREA ( #15928 ) ;
#49758 = ORIENTED_EDGE ( 'NONE', *, *, #72793, .T. ) ;
#49759 = ORIENTED_EDGE ( 'NONE', *, *, #24920, .F. ) ;
#49760 =( LENGTH_UNIT ( ) NAMED_UNIT ( * ) SI_UNIT ( .MILLI., .METRE. ) );
#49761 =( GEOMETRIC_REPRESENTATION_CONTEXT ( 3 ) GLOBAL_UNCERTAINTY_ASSIGNED_CONTEXT ( ( #67022 ) ) GLOBAL_UNIT_ASSIGNED_CONTEXT ( ( #77116, #85951, #18099 ) ) REPRESENTATION_CONTEXT ( 'NONE', 'WORKASPACE' ) );
#49762 = AXIS2_PLACEMENT_3D ( 'NONE', #5927, #32735, #59486 ) ;
#49763 = SURFACE_SIDE_STYLE ('',( #28411 ) ) ;
#49764 = SURFACE_STYLE_USAGE ( .BOTH. , #23005 ) ;
#49765 = ORIENTED_EDGE ( 'NONE', *, *, #58545, .F. ) ;
#49766 =( GEOMETRIC_REPRESENTATION_CONTEXT ( 3 ) GLOBAL_UNCERTAINTY_ASSIGNED_CONTEXT ( ( #21320 ) ) GLOBAL_UNIT_ASSIGNED_CONTEXT ( ( #57240, #4095, #7833 ) ) REPRESENTATION_CONTEXT ( 'NONE', 'WORKASPACE' ) );
#49767 = ORIENTED_EDGE ( 'NONE', *, *, #3059, .T. ) ;
#49768 = CARTESIAN_POINT ( 'NONE',  ( 3.983727375049999964, -8.751221317379998865, -32.98000000040000401 ) ) ;
#49769 = COLOUR_RGB ( '',0.7843137254901960675, 0.7843137254901960675, 0.7843137254901960675 ) ;
#49770 = AXIS2_PLACEMENT_3D ( 'NONE', #86422, #40395, #66277 ) ;
#49771 =( NAMED_UNIT ( * ) PLANE_ANGLE_UNIT ( ) SI_UNIT ( $, .RADIAN. ) );
#49772 =( NAMED_UNIT ( * ) SI_UNIT ( $, .STERADIAN. ) SOLID_ANGLE_UNIT ( ) );
#49773 = FILL_AREA_STYLE ('',( #22592 ) ) ;
#49774 = SURFACE_SIDE_STYLE ('',( #77526 ) ) ;
#49775 =( LENGTH_UNIT ( ) NAMED_UNIT ( * ) SI_UNIT ( .MILLI., .METRE. ) );
#49776 = ORIENTED_EDGE ( 'NONE', *, *, #35540, .F. ) ;
#49777 = VERTEX_POINT ( 'NONE', #84422 ) ;
#49778 = FILL_AREA_STYLE ('',( #23023 ) ) ;
#49779 = AXIS2_PLACEMENT_3D ( 'NONE', #27121, #40930, #20435 ) ;
#49780 = EDGE_CURVE ( 'NONE', #44859, #72572, #48670, .T. ) ;
#49781 = SURFACE_STYLE_USAGE ( .BOTH. , #69055 ) ;
#49782 = FILL_AREA_STYLE_COLOUR ( '', #54096 ) ;
#49783 = EDGE_LOOP ( 'NONE', ( #15570, #8653, #29443, #21553 ) ) ;
#49785 = EDGE_CURVE ( 'NONE', #63940, #6724, #37469, .T. ) ;
#49784 = B_SPLINE_CURVE_WITH_KNOTS ( 'NONE', 3,
 ( #12182, #51116, #23904, #2503 ),
 .UNSPECIFIED., .F., .F.,
 ( 4, 4 ),
 ( 0.000000000000000000, 1.000000000000000000 ),
 .UNSPECIFIED. ) ;
#49786 = MECHANICAL_DESIGN_GEOMETRIC_PRESENTATION_REPRESENTATION (  '', ( #4190 ), #29889 ) ;
#49787 =( LENGTH_UNIT ( ) NAMED_UNIT ( * ) SI_UNIT ( .MILLI., .METRE. ) );
#49788 =( LENGTH_UNIT ( ) NAMED_UNIT ( * ) SI_UNIT ( .MILLI., .METRE. ) );
#49789 = ORIENTED_EDGE ( 'NONE', *, *, #87251, .T. ) ;
#49790 = FILL_AREA_STYLE_COLOUR ( '', #24861 ) ;
#49791 = ORIENTED_EDGE ( 'NONE', *, *, #28899, .F. ) ;
#49792 = EDGE_CURVE ( 'NONE', #56403, #68363, #69735, .T. ) ;
#49793 = CARTESIAN_POINT ( 'NONE',  ( 8.957545513721649755, -8.423020568009338405, -33.00000000040000003 ) ) ;
#49794 =( NAMED_UNIT ( * ) PLANE_ANGLE_UNIT ( ) SI_UNIT ( $, .RADIAN. ) );
#49795 = ORIENTED_EDGE ( 'NONE', *, *, #58049, .F. ) ;
#49796 = ORIENTED_EDGE ( 'NONE', *, *, #43954, .F. ) ;
#49797 = UNCERTAINTY_MEASURE_WITH_UNIT (LENGTH_MEASURE( 1.000000000000000082E-05 ), #17857, 'distance_accuracy_value', 'NONE');
#49798 = DIRECTION ( 'NONE',  ( 0.000000000000000000, 0.000000000000000000, -1.000000000000000000 ) ) ;
#49799 = SURFACE_SIDE_STYLE ('',( #63648 ) ) ;
#49800 = FILL_AREA_STYLE_COLOUR ( '', #36544 ) ;
#49801 = ADVANCED_FACE ( 'NONE', ( #58883, #46379 ), #45927, .T. ) ;
#49803 = MECHANICAL_DESIGN_GEOMETRIC_PRESENTATION_REPRESENTATION (  '', ( #38405 ), #56991 ) ;
#49802 = UNCERTAINTY_MEASURE_WITH_UNIT (LENGTH_MEASURE( 1.000000000000000082E-05 ), #87836, 'distance_accuracy_value', 'NONE');
#49804 =( NAMED_UNIT ( * ) SI_UNIT ( $, .STERADIAN. ) SOLID_ANGLE_UNIT ( ) );
#49805 =( NAMED_UNIT ( * ) SI_UNIT ( $, .STERADIAN. ) SOLID_ANGLE_UNIT ( ) );
#49806 = VERTEX_POINT ( 'NONE', #18749 ) ;
#49807 = EDGE_CURVE ( 'NONE', #83425, #6674, #59774, .T. ) ;
#49808 =( LENGTH_UNIT ( ) NAMED_UNIT ( * ) SI_UNIT ( .MILLI., .METRE. ) );
#49809 = PRESENTATION_STYLE_ASSIGNMENT (( #63223 ) ) ;
#49810 = DIRECTION ( 'NONE',  ( 0.000000000000000000, 2.482380218772705171E-16, -1.000000000000000000 ) ) ;
#49811 = AXIS2_PLACEMENT_3D ( 'NONE', #50983, #10430, #37598 ) ;
#49812 = AXIS2_PLACEMENT_3D ( 'NONE', #46856, #75902, #82189 ) ;
#49814 =( NAMED_UNIT ( * ) SI_UNIT ( $, .STERADIAN. ) SOLID_ANGLE_UNIT ( ) );
#49813 = B_SPLINE_CURVE_WITH_KNOTS ( 'NONE', 3,
 ( #6879, #20736, #1489, #68029 ),
 .UNSPECIFIED., .F., .F.,
 ( 4, 4 ),
 ( 0.000000000000000000, 1.000000000000000000 ),
 .UNSPECIFIED. ) ;
#49815 = PLANE ( 'NONE',  #71005 ) ;
#49817 = CARTESIAN_POINT ( 'NONE',  ( -11.02883855771431953, -8.772360773831490377, -33.00000000040000003 ) ) ;
#49816 = CARTESIAN_POINT ( 'NONE',  ( 3.053732675679999620, 6.262356257639999590, -33.07999999959999826 ) ) ;
#49818 = UNCERTAINTY_MEASURE_WITH_UNIT (LENGTH_MEASURE( 1.000000000000000082E-05 ), #74959, 'distance_accuracy_value', 'NONE');
#49819 = CARTESIAN_POINT ( 'NONE',  ( -7.980119502732181402, -6.830172202862072162, -32.98000000039999691 ) ) ;
#49820 = STYLED_ITEM ( 'NONE', ( #57030 ), #64678 ) ;
#49821 = CARTESIAN_POINT ( 'NONE',  ( 3.393024681610000037, 6.200650314269999797, -33.07999999959999826 ) ) ;
#49822 = AXIS2_PLACEMENT_3D ( 'NONE', #46080, #45203, #5049 ) ;
#49823 = UNCERTAINTY_MEASURE_WITH_UNIT (LENGTH_MEASURE( 1.000000000000000082E-05 ), #23641, 'distance_accuracy_value', 'NONE');
#49824 = DIRECTION ( 'NONE',  ( 0.4595287298390839381, -0.8881629053571636900, 1.271777279841790658E-14 ) ) ;
#49825 = EDGE_LOOP ( 'NONE', ( #81956, #17260, #23001, #58978 ) ) ;
#49826 = B_SPLINE_CURVE_WITH_KNOTS ( 'NONE', 3,
 ( #42424, #68345, #49098, #82236 ),
 .UNSPECIFIED., .F., .F.,
 ( 4, 4 ),
 ( 0.000000000000000000, 1.000000000000000000 ),
 .UNSPECIFIED. ) ;
#49827 =( NAMED_UNIT ( * ) SI_UNIT ( $, .STERADIAN. ) SOLID_ANGLE_UNIT ( ) );
#49828 = B_SPLINE_CURVE_WITH_KNOTS ( 'NONE', 3,
 ( #35466, #36333, #42620, #76599 ),
 .UNSPECIFIED., .F., .F.,
 ( 4, 4 ),
 ( 0.000000000000000000, 1.000000000000000000 ),
 .UNSPECIFIED. ) ;
#49829 = SURFACE_STYLE_USAGE ( .BOTH. , #76706 ) ;
#49830 = PLANE ( 'NONE',  #9737 ) ;
#49831 = DIRECTION ( 'NONE',  ( 0.1086355926198530053, 0.9940816405185910476, 0.000000000000000000 ) ) ;
#49832 = EDGE_LOOP ( 'NONE', ( #74790, #75631, #56712, #31001 ) ) ;
#49833 = SURFACE_SIDE_STYLE ('',( #69554 ) ) ;
#49834 = ORIENTED_EDGE ( 'NONE', *, *, #68504, .F. ) ;
#49835 = VERTEX_POINT ( 'NONE', #11619 ) ;
#49836 = PLANE ( 'NONE',  #56877 ) ;
#49837 = STYLED_ITEM ( 'NONE', ( #81847 ), #59895 ) ;
#49838 = PRESENTATION_STYLE_ASSIGNMENT (( #35576 ) ) ;
#49839 = MECHANICAL_DESIGN_GEOMETRIC_PRESENTATION_REPRESENTATION (  '', ( #75522 ), #39857 ) ;
#49840 = CARTESIAN_POINT ( 'NONE',  ( 8.228741674580859922, 7.846768062051849846, -33.09999999960000139 ) ) ;
#49841 = ORIENTED_EDGE ( 'NONE', *, *, #50199, .F. ) ;
#49842 =( LENGTH_UNIT ( ) NAMED_UNIT ( * ) SI_UNIT ( .MILLI., .METRE. ) );
#49843 =( NAMED_UNIT ( * ) PLANE_ANGLE_UNIT ( ) SI_UNIT ( $, .RADIAN. ) );
#49844 = CARTESIAN_POINT ( 'NONE',  ( 3.666755036060000528, -10.14280318109999968, -33.00000000040000003 ) ) ;
#49845 = DIRECTION ( 'NONE',  ( -1.510394717188450128E-14, 0.000000000000000000, 1.000000000000000000 ) ) ;
#49846 = ORIENTED_EDGE ( 'NONE', *, *, #71205, .F. ) ;
#49847 = ORIENTED_EDGE ( 'NONE', *, *, #55852, .T. ) ;
#49848 = FILL_AREA_STYLE_COLOUR ( '', #51714 ) ;
#49849 = EDGE_CURVE ( 'NONE', #63583, #25183, #45493, .T. ) ;
#49850 = FILL_AREA_STYLE ('',( #64144 ) ) ;
#49851 = CARTESIAN_POINT ( 'NONE',  ( -11.02464991349529555, -8.765314288336313098, -32.98000000040000401 ) ) ;
#49852 = ORIENTED_EDGE ( 'NONE', *, *, #40239, .F. ) ;
#49853 = ORIENTED_EDGE ( 'NONE', *, *, #2483, .F. ) ;
#49854 = MECHANICAL_DESIGN_GEOMETRIC_PRESENTATION_REPRESENTATION (  '', ( #35655 ), #5732 ) ;
#49855 = FACE_OUTER_BOUND ( 'NONE', #18979, .T. ) ;
#49856 = MECHANICAL_DESIGN_GEOMETRIC_PRESENTATION_REPRESENTATION (  '', ( #58611 ), #4468 ) ;
#49857 =( NAMED_UNIT ( * ) SI_UNIT ( $, .STERADIAN. ) SOLID_ANGLE_UNIT ( ) );
#49858 = VECTOR ( 'NONE', #43110, 1000.000000000000114 ) ;
#49859 = FILL_AREA_STYLE_COLOUR ( '', #84554 ) ;
#49860 = VERTEX_POINT ( 'NONE', #85293 ) ;
#49861 = DIRECTION ( 'NONE',  ( 0.000000000000000000, 0.000000000000000000, 1.000000000000000000 ) ) ;
#49862 = DIRECTION ( 'NONE',  ( 0.000000000000000000, 0.000000000000000000, 1.000000000000000000 ) ) ;
#49863 = FACE_OUTER_BOUND ( 'NONE', #36690, .T. ) ;
#49865 = SURFACE_STYLE_USAGE ( .BOTH. , #50306 ) ;
#49864 =( LENGTH_UNIT ( ) NAMED_UNIT ( * ) SI_UNIT ( .MILLI., .METRE. ) );
#49866 = CARTESIAN_POINT ( 'NONE',  ( -9.799402823270002116, -9.586083983320000002, -32.98000000040000401 ) ) ;
#49867 = ADVANCED_FACE ( 'NONE', ( #17882 ), #65585, .T. ) ;
#49868 = ORIENTED_EDGE ( 'NONE', *, *, #23258, .T. ) ;
#49869 =( GEOMETRIC_REPRESENTATION_CONTEXT ( 3 ) GLOBAL_UNCERTAINTY_ASSIGNED_CONTEXT ( ( #40358 ) ) GLOBAL_UNIT_ASSIGNED_CONTEXT ( ( #74014, #40513, #17192 ) ) REPRESENTATION_CONTEXT ( 'NONE', 'WORKASPACE' ) );
#49870 = B_SPLINE_CURVE_WITH_KNOTS ( 'NONE', 3,
 ( #5765, #32104, #73150, #87011 ),
 .UNSPECIFIED., .F., .F.,
 ( 4, 4 ),
 ( 0.000000000000000000, 1.000000000000000000 ),
 .UNSPECIFIED. ) ;
#49871 = SURFACE_STYLE_FILL_AREA ( #70055 ) ;
#49872 = EDGE_LOOP ( 'NONE', ( #71445, #62260 ) ) ;
#49873 = ADVANCED_FACE ( 'NONE', ( #52190 ), #73163, .T. ) ;
#49874 = EDGE_CURVE ( 'NONE', #68021, #21740, #34727, .T. ) ;
#49875 = CARTESIAN_POINT ( 'NONE',  ( 3.387269079960060214, 5.644663401160400440, -33.07999999959999826 ) ) ;
#49877 = PRESENTATION_LAYER_ASSIGNMENT (  '', '', ( #45621 ) ) ;
#49876 = DIRECTION ( 'NONE',  ( 0.06211729443142829932, 0.9980688562080870518, 0.000000000000000000 ) ) ;
#49878 = FILL_AREA_STYLE ('',( #23115 ) ) ;
#49879 =( GEOMETRIC_REPRESENTATION_CONTEXT ( 3 ) GLOBAL_UNCERTAINTY_ASSIGNED_CONTEXT ( ( #6915 ) ) GLOBAL_UNIT_ASSIGNED_CONTEXT ( ( #80602, #25654, #32797 ) ) REPRESENTATION_CONTEXT ( 'NONE', 'WORKASPACE' ) );
#49880 = CARTESIAN_POINT ( 'NONE',  ( -9.410478360998199676, -4.216454447115074444, -33.00000000040000003 ) ) ;
#49881 = EDGE_CURVE ( 'NONE', #12277, #46739, #75416, .T. ) ;
#49882 = COLOUR_RGB ( '',0.7843137254901960675, 0.7843137254901960675, 0.7843137254901960675 ) ;
#49883 = DIRECTION ( 'NONE',  ( 1.000000000000000000, 0.000000000000000000, 6.123031769111888756E-17 ) ) ;
#49884 = ORIENTED_EDGE ( 'NONE', *, *, #83031, .T. ) ;
#49885 = EDGE_CURVE ( 'NONE', #24542, #68363, #87450, .T. ) ;
#49886 = CARTESIAN_POINT ( 'NONE',  ( -9.974806561069998523, -9.686078272860003224, -33.00000000040000003 ) ) ;
#49887 = DIRECTION ( 'NONE',  ( 0.9785341961279732104, 0.2060845142367110638, 0.000000000000000000 ) ) ;
#49888 = ORIENTED_EDGE ( 'NONE', *, *, #47059, .T. ) ;
#49889 = DIRECTION ( 'NONE',  ( 0.3816162750212239163, -0.9243208418287047756, 0.000000000000000000 ) ) ;
#49890 = B_SPLINE_CURVE_WITH_KNOTS ( 'NONE', 3,
 ( #77052, #65327, #64422, #3751 ),
 .UNSPECIFIED., .F., .F.,
 ( 4, 4 ),
 ( 0.000000000000000000, 0.6443193681587047195 ),
 .UNSPECIFIED. ) ;
#49891 = ORIENTED_EDGE ( 'NONE', *, *, #81307, .T. ) ;
#49892 = EDGE_CURVE ( 'NONE', #32011, #72186, #80178, .T. ) ;
#49893 = CARTESIAN_POINT ( 'NONE',  ( 6.255626138428859839, 8.189545444335809776, -33.07999999959999116 ) ) ;
#49894 = CARTESIAN_POINT ( 'NONE',  ( 5.672733167630000573, 5.198500677170000195, -33.07999999959999826 ) ) ;
#49895 = ORIENTED_EDGE ( 'NONE', *, *, #40225, .T. ) ;
#49896 = EDGE_CURVE ( 'NONE', #1614, #85941, #61924, .T. ) ;
#49897 = CARTESIAN_POINT ( 'NONE',  ( 4.640268500420000386, -8.449999999010000096, -20.41339745999999877 ) ) ;
#49898 = CARTESIAN_POINT ( 'NONE',  ( 5.283065805130977566, 5.416324776115714279, -33.09333333293333368 ) ) ;
#49899 = FILL_AREA_STYLE_COLOUR ( '', #5754 ) ;
#49900 = FACE_OUTER_BOUND ( 'NONE', #24363, .T. ) ;
#49901 = EDGE_CURVE ( 'NONE', #19958, #570, #76565, .T. ) ;
#49902 = B_SPLINE_CURVE_WITH_KNOTS ( 'NONE', 3,
 ( #58510, #85771, #25485, #46429 ),
 .UNSPECIFIED., .F., .F.,
 ( 4, 4 ),
 ( 0.000000000000000000, 1.000000000000000000 ),
 .UNSPECIFIED. ) ;
#49903 = ADVANCED_FACE ( 'NONE', ( #53966 ), #13395, .T. ) ;
#49904 = PRESENTATION_STYLE_ASSIGNMENT (( #42776 ) ) ;
#49905 = ORIENTED_EDGE ( 'NONE', *, *, #71860, .F. ) ;
#49907 = DIRECTION ( 'NONE',  ( 0.5000000000001900702, -0.8660254037843290176, 1.271777279841789554E-14 ) ) ;
#49906 = STYLED_ITEM ( 'NONE', ( #30340 ), #61043 ) ;
#49908 = SURFACE_SIDE_STYLE ('',( #49473 ) ) ;
#49909 = AXIS2_PLACEMENT_3D ( 'NONE', #74041, #53941, #86137 ) ;
#49910 = FILL_AREA_STYLE_COLOUR ( '', #45671 ) ;
#49911 = DIRECTION ( 'NONE',  ( 0.000000000000000000, 0.000000000000000000, 1.000000000000000000 ) ) ;
#49912 = CONICAL_SURFACE ( 'NONE', #44230, 4.100000009999999584, 0.7853981633974476129 ) ;
#49913 = CARTESIAN_POINT ( 'NONE',  ( 3.301557288558520042, -8.889428332209501349, -32.98000000040000401 ) ) ;
#49914 = UNCERTAINTY_MEASURE_WITH_UNIT (LENGTH_MEASURE( 1.000000000000000082E-05 ), #67228, 'distance_accuracy_value', 'NONE');
#49915 =( LENGTH_UNIT ( ) NAMED_UNIT ( * ) SI_UNIT ( .MILLI., .METRE. ) );
#49916 = DIRECTION ( 'NONE',  ( -0.001337355174656257263, -0.9999991057401685923, 0.000000000000000000 ) ) ;
#49917 = DIRECTION ( 'NONE',  ( -0.3816162750188670238, 0.9243208418296778861, 0.000000000000000000 ) ) ;
#49918 = ORIENTED_EDGE ( 'NONE', *, *, #74592, .T. ) ;
#49919 = EDGE_CURVE ( 'NONE', #69245, #25168, #360, .T. ) ;
#49920 = CARTESIAN_POINT ( 'NONE',  ( 5.603981025149789907, -9.498177019910109209, -32.98000000040000401 ) ) ;
#49921 =( LENGTH_UNIT ( ) NAMED_UNIT ( * ) SI_UNIT ( .MILLI., .METRE. ) );
#49922 = STYLED_ITEM ( 'NONE', ( #65893 ), #32004 ) ;
#49923 =( NAMED_UNIT ( * ) PLANE_ANGLE_UNIT ( ) SI_UNIT ( $, .RADIAN. ) );
#49924 = CARTESIAN_POINT ( 'NONE',  ( 3.387269079960060214, 5.644663401160400440, -33.07999999959999826 ) ) ;
#49925 = CARTESIAN_POINT ( 'NONE',  ( -7.500000000000000000, -7.499999999369999060, -13.00000000039999826 ) ) ;
#49926 = B_SPLINE_CURVE_WITH_KNOTS ( 'NONE', 3,
 ( #57700, #78719, #62255, #64369 ),
 .UNSPECIFIED., .F., .F.,
 ( 4, 4 ),
 ( 0.000000000000000000, 1.000000000000000000 ),
 .UNSPECIFIED. ) ;
#49927 = VERTEX_POINT ( 'NONE', #81665 ) ;
#49928 = SURFACE_SIDE_STYLE ('',( #77681 ) ) ;
#49929 = CONICAL_SURFACE ( 'NONE', #7201, 6.500000009999999939, 0.7853981633974476129 ) ;
#49930 = AXIS2_PLACEMENT_3D ( 'NONE', #75632, #7766, #14502 ) ;
#49931 = MECHANICAL_DESIGN_GEOMETRIC_PRESENTATION_REPRESENTATION (  '', ( #10100 ), #39943 ) ;
#49932 = B_SPLINE_CURVE_WITH_KNOTS ( 'NONE', 3,
 ( #62089, #980, #82749, #42062 ),
 .UNSPECIFIED., .F., .F.,
 ( 4, 4 ),
 ( 0.000000000000000000, 1.000000000000000000 ),
 .UNSPECIFIED. ) ;
#49933 = DIRECTION ( 'NONE',  ( 0.5000000000001900702, 0.000000000000000000, -0.8660254037843290176 ) ) ;
#49934 = EDGE_CURVE ( 'NONE', #36473, #69833, #20505, .T. ) ;
#49935 = UNCERTAINTY_MEASURE_WITH_UNIT (LENGTH_MEASURE( 1.000000000000000082E-05 ), #45008, 'distance_accuracy_value', 'NONE');
#49936 =( NAMED_UNIT ( * ) SI_UNIT ( $, .STERADIAN. ) SOLID_ANGLE_UNIT ( ) );
#49937 =( NAMED_UNIT ( * ) SI_UNIT ( $, .STERADIAN. ) SOLID_ANGLE_UNIT ( ) );
#49938 = VECTOR ( 'NONE', #85096, 1000.000000000000227 ) ;
#49939 = PRESENTATION_STYLE_ASSIGNMENT (( #40722 ) ) ;
#49940 = PRESENTATION_LAYER_ASSIGNMENT (  '', '', ( #14400 ) ) ;
#49941 = PLANE ( 'NONE',  #38114 ) ;
#49942 = CARTESIAN_POINT ( 'NONE',  ( 7.500000000000000000, -8.943375671610001021, -22.50000000040000003 ) ) ;
#49943 = FILL_AREA_STYLE ('',( #36550 ) ) ;
#49944 = PLANE ( 'NONE',  #66636 ) ;
#49945 = AXIS2_PLACEMENT_3D ( 'NONE', #32860, #28412, #39979 ) ;
#49947 = SURFACE_STYLE_USAGE ( .BOTH. , #69676 ) ;
#49946 = CARTESIAN_POINT ( 'NONE',  ( -5.905969582610000046, -11.99753387019999984, -32.98000000040000401 ) ) ;
#49948 = ORIENTED_EDGE ( 'NONE', *, *, #7396, .F. ) ;
#49949 = COLOUR_RGB ( '',0.7843137254901960675, 0.7843137254901960675, 0.7843137254901960675 ) ;
#49950 = MECHANICAL_DESIGN_GEOMETRIC_PRESENTATION_REPRESENTATION (  '', ( #21506 ), #20097 ) ;
#49951 = CARTESIAN_POINT ( 'NONE',  ( 3.408466887250000354, 5.928496368800000305, -33.07999999959999826 ) ) ;
#49953 =( NAMED_UNIT ( * ) PLANE_ANGLE_UNIT ( ) SI_UNIT ( $, .RADIAN. ) );
#49952 = PRESENTATION_STYLE_ASSIGNMENT (( #30325 ) ) ;
#49954 = FACE_OUTER_BOUND ( 'NONE', #24554, .T. ) ;
#49955 = CARTESIAN_POINT ( 'NONE',  ( -3.283170240644468496, -6.500308752526770206, -20.44208671444918934 ) ) ;
#49956 = PLANE ( 'NONE',  #59094 ) ;
#49957 = PRESENTATION_STYLE_ASSIGNMENT (( #75479 ) ) ;
#49958 = CARTESIAN_POINT ( 'NONE',  ( 8.258812621989999769, -10.85740904669999907, -32.98000000040000401 ) ) ;
#49959 =( NAMED_UNIT ( * ) SI_UNIT ( $, .STERADIAN. ) SOLID_ANGLE_UNIT ( ) );
#49960 = SURFACE_STYLE_FILL_AREA ( #57980 ) ;
#49961 = SURFACE_SIDE_STYLE ('',( #36117 ) ) ;
#49962 = ORIENTED_EDGE ( 'NONE', *, *, #46887, .T. ) ;
#49963 = DIRECTION ( 'NONE',  ( 0.000000000000000000, -1.468521909732000382E-14, -1.000000000000000000 ) ) ;
#49964 = EDGE_CURVE ( 'NONE', #44030, #27820, #31095, .T. ) ;
#49965 = DIRECTION ( 'NONE',  ( 0.1067143907326682795, 0.9942897157320673696, 0.000000000000000000 ) ) ;
#49966 = FILL_AREA_STYLE ('',( #50827 ) ) ;
#49967 =( LENGTH_UNIT ( ) NAMED_UNIT ( * ) SI_UNIT ( .MILLI., .METRE. ) );
#49968 = PRESENTATION_LAYER_ASSIGNMENT (  '', '', ( #57139 ) ) ;
#49969 = ORIENTED_EDGE ( 'NONE', *, *, #46572, .T. ) ;
#49970 = VERTEX_POINT ( 'NONE', #84318 ) ;
#49971 = ORIENTED_EDGE ( 'NONE', *, *, #23200, .F. ) ;
#49972 = SURFACE_STYLE_USAGE ( .BOTH. , #82662 ) ;
#49973 = SURFACE_SIDE_STYLE ('',( #16134 ) ) ;
#49974 = VECTOR ( 'NONE', #30984, 1000.000000000000114 ) ;
#49975 = CARTESIAN_POINT ( 'NONE',  ( -10.27989113589999803, -3.987044647280000742, -33.00000001040000086 ) ) ;
#49976 = CARTESIAN_POINT ( 'NONE',  ( -4.318180306264290280, -11.40830720209256022, -33.00000000040000003 ) ) ;
#49977 = DIRECTION ( 'NONE',  ( 0.000000000000000000, 0.000000000000000000, 1.000000000000000000 ) ) ;
#49978 = ORIENTED_EDGE ( 'NONE', *, *, #24305, .T. ) ;
#49979 = CARTESIAN_POINT ( 'NONE',  ( 5.068610326039999947, 11.44944928299999809, -33.07999999959999826 ) ) ;
#49981 = VERTEX_POINT ( 'NONE', #23571 ) ;
#49980 = EDGE_CURVE ( 'NONE', #11978, #3585, #37336, .T. ) ;
#49982 = LINE ( 'NONE', #70580, #73317 ) ;
#49983 = VERTEX_POINT ( 'NONE', #83463 ) ;
#49984 = CARTESIAN_POINT ( 'NONE',  ( -4.500000000000000888, -15.84999999939999960, -13.05000000000000071 ) ) ;
#49985 =( NAMED_UNIT ( * ) PLANE_ANGLE_UNIT ( ) SI_UNIT ( $, .RADIAN. ) );
#49986 = EDGE_LOOP ( 'NONE', ( #15710, #69470, #23542, #16688 ) ) ;
#49987 = ORIENTED_EDGE ( 'NONE', *, *, #13454, .T. ) ;
#49988 = CARTESIAN_POINT ( 'NONE',  ( -9.634944840947909483, -9.801534719531160178, -32.98000000040000401 ) ) ;
#49989 = FILL_AREA_STYLE ('',( #43295 ) ) ;
#49990 = ORIENTED_EDGE ( 'NONE', *, *, #20404, .T. ) ;
#49992 = EDGE_CURVE ( 'NONE', #44062, #10104, #64789, .T. ) ;
#49991 = B_SPLINE_CURVE_WITH_KNOTS ( 'NONE', 3,
 ( #42101, #61255, #67584, #62134 ),
 .UNSPECIFIED., .F., .F.,
 ( 4, 4 ),
 ( 0.000000000000000000, 1.000000000000000000 ),
 .UNSPECIFIED. ) ;
#49993 = AXIS2_PLACEMENT_3D ( 'NONE', #38572, #79254, #3791 ) ;
#49995 = ORIENTED_EDGE ( 'NONE', *, *, #2338, .T. ) ;
#49994 = ADVANCED_FACE ( 'NONE', ( #23121 ), #44079, .T. ) ;
#49996 = PLANE ( 'NONE',  #86638 ) ;
#49997 = FILL_AREA_STYLE ('',( #31556 ) ) ;
#49998 = DIRECTION ( 'NONE',  ( 0.000000000000000000, 0.000000000000000000, 1.000000000000000000 ) ) ;
#49999 = EDGE_CURVE ( 'NONE', #37817, #80978, #15162, .T. ) ;
#50000 = VECTOR ( 'NONE', #63929, 1000.000000000000114 ) ;
#50001 = ORIENTED_EDGE ( 'NONE', *, *, #69494, .T. ) ;
#50002 = EDGE_CURVE ( 'NONE', #7750, #5132, #63023, .T. ) ;
#50003 = EDGE_CURVE ( 'NONE', #25870, #70385, #8400, .T. ) ;
#50004 = DIRECTION ( 'NONE',  ( 0.9974953947928231202, 0.07073144539106861195, 0.000000000000000000 ) ) ;
#50005 =( NAMED_UNIT ( * ) PLANE_ANGLE_UNIT ( ) SI_UNIT ( $, .RADIAN. ) );
#50006 = ORIENTED_EDGE ( 'NONE', *, *, #84807, .F. ) ;
#50007 = ORIENTED_EDGE ( 'NONE', *, *, #65431, .F. ) ;
#50008 = EDGE_CURVE ( 'NONE', #27659, #18597, #56179, .T. ) ;
#50009 = B_SPLINE_CURVE_WITH_KNOTS ( 'NONE', 3,
 ( #62254, #21700, #55156, #27962 ),
 .UNSPECIFIED., .F., .F.,
 ( 4, 4 ),
 ( 0.000000000000000000, 1.000000000000000000 ),
 .UNSPECIFIED. ) ;
#50010 = VERTEX_POINT ( 'NONE', #1258 ) ;
#50011 = FACE_OUTER_BOUND ( 'NONE', #27069, .T. ) ;
#50012 = CARTESIAN_POINT ( 'NONE',  ( 3.022791876459999916, 6.161420297219999398, -33.07999999959999826 ) ) ;
#50013 =( LENGTH_UNIT ( ) NAMED_UNIT ( * ) SI_UNIT ( .MILLI., .METRE. ) );
#50014 = STYLED_ITEM ( 'NONE', ( #81927 ), #35200 ) ;
#50015 = EDGE_CURVE ( 'NONE', #3582, #75512, #18978, .T. ) ;
#50016 =( GEOMETRIC_REPRESENTATION_CONTEXT ( 3 ) GLOBAL_UNCERTAINTY_ASSIGNED_CONTEXT ( ( #77976 ) ) GLOBAL_UNIT_ASSIGNED_CONTEXT ( ( #18375, #65650, #11681 ) ) REPRESENTATION_CONTEXT ( 'NONE', 'WORKASPACE' ) );
#50017 = UNCERTAINTY_MEASURE_WITH_UNIT (LENGTH_MEASURE( 1.000000000000000082E-05 ), #18137, 'distance_accuracy_value', 'NONE');
#50018 =( NAMED_UNIT ( * ) SI_UNIT ( $, .STERADIAN. ) SOLID_ANGLE_UNIT ( ) );
#50019 = VERTEX_POINT ( 'NONE', #84739 ) ;
#50020 = PLANE ( 'NONE',  #63309 ) ;
#50021 = FILL_AREA_STYLE_COLOUR ( '', #10801 ) ;
#50022 = MECHANICAL_DESIGN_GEOMETRIC_PRESENTATION_REPRESENTATION (  '', ( #1534 ), #82845 ) ;
#50023 = ORIENTED_EDGE ( 'NONE', *, *, #46417, .F. ) ;
#50024 = FACE_OUTER_BOUND ( 'NONE', #66707, .T. ) ;
#50025 = STYLED_ITEM ( 'NONE', ( #1427 ), #86614 ) ;
#50026 =( LENGTH_UNIT ( ) NAMED_UNIT ( * ) SI_UNIT ( .MILLI., .METRE. ) );
#50027 = CARTESIAN_POINT ( 'NONE',  ( 3.701557583999999679, 5.361273473309999815, -33.09999999960000139 ) ) ;
#50028 = SURFACE_STYLE_FILL_AREA ( #62528 ) ;
#50029 = EDGE_CURVE ( 'NONE', #43082, #50281, #28541, .T. ) ;
#50030 =( NAMED_UNIT ( * ) SI_UNIT ( $, .STERADIAN. ) SOLID_ANGLE_UNIT ( ) );
#50031 = SURFACE_STYLE_USAGE ( .BOTH. , #84025 ) ;
#50032 = CYLINDRICAL_SURFACE ( 'NONE', #62438, 0.1532574167640004537 ) ;
#50033 = EDGE_LOOP ( 'NONE', ( #2144, #22588 ) ) ;
#50034 = SURFACE_STYLE_USAGE ( .BOTH. , #65186 ) ;
#50035 = DIRECTION ( 'NONE',  ( 0.000000000000000000, 0.000000000000000000, 1.000000000000000000 ) ) ;
#50036 = ADVANCED_FACE ( 'NONE', ( #2164 ), #83007, .T. ) ;
#50037 = FILL_AREA_STYLE_COLOUR ( '', #3886 ) ;
#50038 = PRESENTATION_LAYER_ASSIGNMENT (  '', '', ( #4431 ) ) ;
#50039 = STYLED_ITEM ( 'NONE', ( #23774 ), #49392 ) ;
#50040 = DIRECTION ( 'NONE',  ( -1.306831209355087949E-17, -1.217613503425737777E-16, -1.000000000000000000 ) ) ;
#50041 = EDGE_CURVE ( 'NONE', #43765, #29956, #52091, .T. ) ;
#50042 = PRESENTATION_STYLE_ASSIGNMENT (( #10345 ) ) ;
#50043 = ORIENTED_EDGE ( 'NONE', *, *, #35395, .F. ) ;
#50044 = CARTESIAN_POINT ( 'NONE',  ( -9.611373460779999434, -9.725103131739999185, -32.98000000040000401 ) ) ;
#50045 = CARTESIAN_POINT ( 'NONE',  ( 7.157382365750440734, 5.590080801449238912, -33.08666666626666597 ) ) ;
#50046 = EDGE_CURVE ( 'NONE', #55697, #74268, #85949, .T. ) ;
#50047 = PRESENTATION_STYLE_ASSIGNMENT (( #43347 ) ) ;
#50048 = DIRECTION ( 'NONE',  ( 0.1067143907326676550, 0.9942897157320674806, 0.000000000000000000 ) ) ;
#50049 = UNCERTAINTY_MEASURE_WITH_UNIT (LENGTH_MEASURE( 1.000000000000000082E-05 ), #18377, 'distance_accuracy_value', 'NONE');
#50050 = SURFACE_STYLE_FILL_AREA ( #23715 ) ;
#50051 = CARTESIAN_POINT ( 'NONE',  ( -8.888904768505357268, -3.414043744306101580, -33.00000000040000003 ) ) ;
#50052 = DIRECTION ( 'NONE',  ( -0.9522156837819959474, 0.3054264094009980224, -7.044197039909885362E-15 ) ) ;
#50053 = DIRECTION ( 'NONE',  ( 0.000000000000000000, -1.000000000000000000, 1.222241462864659927E-16 ) ) ;
#50055 = CARTESIAN_POINT ( 'NONE',  ( 4.185032353179964915, -8.533885166670000189, -32.98000000040000401 ) ) ;
#50054 =( LENGTH_UNIT ( ) NAMED_UNIT ( * ) SI_UNIT ( .MILLI., .METRE. ) );
#50056 = STYLED_ITEM ( 'NONE', ( #57692 ), #32591 ) ;
#50057 = CARTESIAN_POINT ( 'NONE',  ( -9.683601777403579192, -10.17168615620205863, -33.00000000040000003 ) ) ;
#50058 = VERTEX_POINT ( 'NONE', #10191 ) ;
#50059 = VECTOR ( 'NONE', #30891, 1000.000000000000000 ) ;
#50060 = SURFACE_SIDE_STYLE ('',( #29132 ) ) ;
#50061 = LINE ( 'NONE', #84902, #61214 ) ;
#50062 = CYLINDRICAL_SURFACE ( 'NONE', #54888, 0.2568655166669993051 ) ;
#50064 = PLANE ( 'NONE',  #60939 ) ;
#50063 = VECTOR ( 'NONE', #41896, 1000.000000000000000 ) ;
#50066 = AXIS2_PLACEMENT_3D ( 'NONE', #49063, #4873, #37882 ) ;
#50065 = DIRECTION ( 'NONE',  ( 0.000000000000000000, 0.000000000000000000, -1.000000000000000000 ) ) ;
#50067 = CARTESIAN_POINT ( 'NONE',  ( -6.022031984112507175, -8.526439087222902558, -32.98000000039999691 ) ) ;
#50068 = ORIENTED_EDGE ( 'NONE', *, *, #22654, .F. ) ;
#50069 = CARTESIAN_POINT ( 'NONE',  ( -4.601724650759999591, -8.599999998999999562, -20.50000000040000003 ) ) ;
#50070 = CARTESIAN_POINT ( 'NONE',  ( -4.529921347000000154, -7.922649729859998935, -19.50000000040000003 ) ) ;
#50071 = CARTESIAN_POINT ( 'NONE',  ( 8.128106323416666612, -10.93287236336666801, -33.00000000040000003 ) ) ;
#50072 = STYLED_ITEM ( 'NONE', ( #52229 ), #35649 ) ;
#50073 =( GEOMETRIC_REPRESENTATION_CONTEXT ( 3 ) GLOBAL_UNCERTAINTY_ASSIGNED_CONTEXT ( ( #30602 ) ) GLOBAL_UNIT_ASSIGNED_CONTEXT ( ( #71829, #86550, #37876 ) ) REPRESENTATION_CONTEXT ( 'NONE', 'WORKASPACE' ) );
#50074 = CARTESIAN_POINT ( 'NONE',  ( -10.85378170110000084, -4.092430199319999851, -32.98000000040000401 ) ) ;
#50075 = ORIENTED_EDGE ( 'NONE', *, *, #37498, .F. ) ;
#50076 = ORIENTED_EDGE ( 'NONE', *, *, #42987, .T. ) ;
#50077 = FILL_AREA_STYLE_COLOUR ( '', #42499 ) ;
#50078 = CARTESIAN_POINT ( 'NONE',  ( 5.349527122039170024, 5.687957329187169897, -33.07999999959999826 ) ) ;
#50079 = MECHANICAL_DESIGN_GEOMETRIC_PRESENTATION_REPRESENTATION (  '', ( #45814 ), #72893 ) ;
#50080 = FILL_AREA_STYLE ('',( #43813 ) ) ;
#50081 = ORIENTED_EDGE ( 'NONE', *, *, #49980, .T. ) ;
#50082 = CARTESIAN_POINT ( 'NONE',  ( 3.766310308830000064, -8.273690776940000546, -33.00000000040000003 ) ) ;
#50083 =( LENGTH_UNIT ( ) NAMED_UNIT ( * ) SI_UNIT ( .MILLI., .METRE. ) );
#50084 = LINE ( 'NONE', #23316, #5505 ) ;
#50085 = DIRECTION ( 'NONE',  ( 0.000000000000000000, 0.000000000000000000, 1.000000000000000000 ) ) ;
#50086 = ORIENTED_EDGE ( 'NONE', *, *, #15729, .T. ) ;
#50087 = LINE ( 'NONE', #64796, #24355 ) ;
#50088 = CARTESIAN_POINT ( 'NONE',  ( 6.767610817560009373, -8.361644790417381401, -32.98000000040000401 ) ) ;
#50089 = VERTEX_POINT ( 'NONE', #11075 ) ;
#50090 = CARTESIAN_POINT ( 'NONE',  ( 4.091672527810000126, -10.87878186580000062, -32.98000000040000401 ) ) ;
#50091 = ORIENTED_EDGE ( 'NONE', *, *, #84048, .T. ) ;
#50092 = CARTESIAN_POINT ( 'NONE',  ( -6.477754132073644477, -6.646807575476851859, -27.90272183421537733 ) ) ;
#50093 = ORIENTED_EDGE ( 'NONE', *, *, #798, .F. ) ;
#50094 = VERTEX_POINT ( 'NONE', #45838 ) ;
#50095 =( NAMED_UNIT ( * ) PLANE_ANGLE_UNIT ( ) SI_UNIT ( $, .RADIAN. ) );
#50096 =( LENGTH_UNIT ( ) NAMED_UNIT ( * ) SI_UNIT ( .MILLI., .METRE. ) );
#50097 = ORIENTED_EDGE ( 'NONE', *, *, #16103, .F. ) ;
#50098 = EDGE_CURVE ( 'NONE', #46604, #51825, #11949, .T. ) ;
#50099 = EDGE_LOOP ( 'NONE', ( #84840, #78042, #3445, #39333 ) ) ;
#50100 = MECHANICAL_DESIGN_GEOMETRIC_PRESENTATION_REPRESENTATION (  '', ( #71537 ), #27357 ) ;
#50101 = DIRECTION ( 'NONE',  ( 0.000000000000000000, -1.405971559284924058E-14, -1.000000000000000000 ) ) ;
#50102 = SURFACE_STYLE_FILL_AREA ( #71972 ) ;
#50103 = EDGE_CURVE ( 'NONE', #62708, #459, #30706, .T. ) ;
#50104 = UNCERTAINTY_MEASURE_WITH_UNIT (LENGTH_MEASURE( 1.000000000000000082E-05 ), #64196, 'distance_accuracy_value', 'NONE');
#50105 =( NAMED_UNIT ( * ) SI_UNIT ( $, .STERADIAN. ) SOLID_ANGLE_UNIT ( ) );
#50106 = EDGE_LOOP ( 'NONE', ( #78524, #17301, #41392, #30244 ) ) ;
#50107 = EDGE_CURVE ( 'NONE', #87775, #29368, #65918, .T. ) ;
#50108 = PRESENTATION_STYLE_ASSIGNMENT (( #44278 ) ) ;
#50109 = EDGE_CURVE ( 'NONE', #22011, #17782, #64590, .T. ) ;
#50110 = CARTESIAN_POINT ( 'NONE',  ( -11.87240213980259895, -8.644691928807260339, -32.98000000040000401 ) ) ;
#50111 = CARTESIAN_POINT ( 'NONE',  ( -9.560232199957301447, -10.10045869748734049, -32.98000000040000401 ) ) ;
#50113 = ORIENTED_EDGE ( 'NONE', *, *, #46160, .F. ) ;
#50112 = EDGE_CURVE ( 'NONE', #20589, #84506, #10384, .T. ) ;
#50114 = FILL_AREA_STYLE ('',( #36708 ) ) ;
#50115 = CARTESIAN_POINT ( 'NONE',  ( -9.692866685980000341, -9.303521464490000170, -33.00000000040000003 ) ) ;
#50116 = PLANE ( 'NONE',  #17483 ) ;
#50117 = SURFACE_SIDE_STYLE ('',( #76538 ) ) ;
#50118 = ORIENTED_EDGE ( 'NONE', *, *, #21996, .F. ) ;
#50119 = CARTESIAN_POINT ( 'NONE',  ( -10.18087306829968064, -3.446822569088229926, -33.00000000040000003 ) ) ;
#50120 = ORIENTED_EDGE ( 'NONE', *, *, #71898, .T. ) ;
#50121 =( NAMED_UNIT ( * ) PLANE_ANGLE_UNIT ( ) SI_UNIT ( $, .RADIAN. ) );
#50122 = UNCERTAINTY_MEASURE_WITH_UNIT (LENGTH_MEASURE( 1.000000000000000082E-05 ), #79127, 'distance_accuracy_value', 'NONE');
#50123 = CIRCLE ( 'NONE', #25910, 0.2766994650640002273 ) ;
#50124 = DIRECTION ( 'NONE',  ( 0.4999999999949970020, -0.8660254037873270638, 0.000000000000000000 ) ) ;
#50126 = CARTESIAN_POINT ( 'NONE',  ( 4.164951399075480509, -4.228120709381204989, -32.98000000040000401 ) ) ;
#50125 =( LENGTH_UNIT ( ) NAMED_UNIT ( * ) SI_UNIT ( .MILLI., .METRE. ) );
#50127 = LINE ( 'NONE', #1962, #43211 ) ;
#50129 =( NAMED_UNIT ( * ) SI_UNIT ( $, .STERADIAN. ) SOLID_ANGLE_UNIT ( ) );
#50128 = B_SPLINE_CURVE_WITH_KNOTS ( 'NONE', 3,
 ( #50521, #16693, #18414, #66109 ),
 .UNSPECIFIED., .F., .F.,
 ( 4, 4 ),
 ( 0.000000000000000000, 1.000000000000000000 ),
 .UNSPECIFIED. ) ;
#50130 = STYLED_ITEM ( 'NONE', ( #53408 ), #77272 ) ;
#50131 = EDGE_CURVE ( 'NONE', #7832, #41233, #41398, .T. ) ;
#50132 = AXIS2_PLACEMENT_3D ( 'NONE', #20033, #34257, #61449 ) ;
#50133 = CARTESIAN_POINT ( 'NONE',  ( 5.252422096680000152, -4.013214599229999457, -33.00000000040000003 ) ) ;
#50134 = ORIENTED_EDGE ( 'NONE', *, *, #54067, .T. ) ;
#50135 = CIRCLE ( 'NONE', #11674, 0.6879814851450000157 ) ;
#50136 = ORIENTED_EDGE ( 'NONE', *, *, #47961, .F. ) ;
#50137 =( NAMED_UNIT ( * ) SI_UNIT ( $, .STERADIAN. ) SOLID_ANGLE_UNIT ( ) );
#50138 = CARTESIAN_POINT ( 'NONE',  ( 3.343500913659999796, -9.348582828529998778, -33.00000000040000003 ) ) ;
#50139 = SURFACE_STYLE_USAGE ( .BOTH. , #8697 ) ;
#50140 = STYLED_ITEM ( 'NONE', ( #77840 ), #43691 ) ;
#50141 = DIRECTION ( 'NONE',  ( -2.605980723186225242E-13, 0.000000000000000000, -1.000000000000000000 ) ) ;
#50142 = DIRECTION ( 'NONE',  ( 0.000000000000000000, 0.000000000000000000, 1.000000000000000000 ) ) ;
#50143 = AXIS2_PLACEMENT_3D ( 'NONE', #71481, #63877, #9453 ) ;
#50144 = FILL_AREA_STYLE ('',( #49709 ) ) ;
#50145 = DIRECTION ( 'NONE',  ( 5.928516478764855256E-05, -0.9999999982426346357, 0.000000000000000000 ) ) ;
#50146 = CYLINDRICAL_SURFACE ( 'NONE', #62188, 0.9553122990670002146 ) ;
#50147 =( NAMED_UNIT ( * ) PLANE_ANGLE_UNIT ( ) SI_UNIT ( $, .RADIAN. ) );
#50148 = SPHERICAL_SURFACE ( 'NONE', #87694, 1.600000000000000089 ) ;
#50149 = ADVANCED_FACE ( 'NONE', ( #65049 ), #24008, .T. ) ;
#50150 =( NAMED_UNIT ( * ) SI_UNIT ( $, .STERADIAN. ) SOLID_ANGLE_UNIT ( ) );
#50151 = UNCERTAINTY_MEASURE_WITH_UNIT (LENGTH_MEASURE( 1.000000000000000082E-05 ), #38615, 'distance_accuracy_value', 'NONE');
#50152 = UNCERTAINTY_MEASURE_WITH_UNIT (LENGTH_MEASURE( 1.000000000000000082E-05 ), #55602, 'distance_accuracy_value', 'NONE');
#50153 = CLOSED_SHELL ( 'NONE', ( #40045, #21003, #38156, #35879, #68807, #12564, #23703, #71111, #79987, #74229 ) ) ;
#50154 = PRESENTATION_STYLE_ASSIGNMENT (( #76578 ) ) ;
#50155 =( LENGTH_UNIT ( ) NAMED_UNIT ( * ) SI_UNIT ( .MILLI., .METRE. ) );
#50156 = PLANE ( 'NONE',  #15280 ) ;
#50157 = STYLED_ITEM ( 'NONE', ( #70903 ), #62043 ) ;
#50158 = CARTESIAN_POINT ( 'NONE',  ( -9.867065848170184950, -9.312436278819362201, -32.98000000040000401 ) ) ;
#50159 = CARTESIAN_POINT ( 'NONE',  ( 3.101421735939999813, -9.193800977429999577, -32.98000000040000401 ) ) ;
#50160 = DIRECTION ( 'NONE',  ( 0.000000000000000000, -1.510973208357935135E-14, -1.000000000000000000 ) ) ;
#50161 = ORIENTED_EDGE ( 'NONE', *, *, #34259, .F. ) ;
#50162 = B_SPLINE_CURVE_WITH_KNOTS ( 'NONE', 3,
 ( #66848, #85212, #24039, #82064 ),
 .UNSPECIFIED., .F., .F.,
 ( 4, 4 ),
 ( 0.000000000000000000, 1.000000000000000000 ),
 .UNSPECIFIED. ) ;
#50163 = PRESENTATION_STYLE_ASSIGNMENT (( #17621 ) ) ;
#50164 = DIRECTION ( 'NONE',  ( 0.000000000000000000, 0.000000000000000000, -1.000000000000000000 ) ) ;
#50165 = ORIENTED_EDGE ( 'NONE', *, *, #78102, .F. ) ;
#50166 = FILL_AREA_STYLE ('',( #8726 ) ) ;
#50167 = DIRECTION ( 'NONE',  ( 0.9939565009047712785, -0.1097746523981900230, 0.000000000000000000 ) ) ;
#50168 = SURFACE_STYLE_USAGE ( .BOTH. , #3763 ) ;
#50169 = CARTESIAN_POINT ( 'NONE',  ( 6.472875438465639952, 9.856707536684858439, -33.09999999960000139 ) ) ;
#50170 = ORIENTED_EDGE ( 'NONE', *, *, #73394, .F. ) ;
#50171 = ORIENTED_EDGE ( 'NONE', *, *, #36778, .T. ) ;
#50172 = FACE_BOUND ( 'NONE', #33817, .T. ) ;
#50173 = CARTESIAN_POINT ( 'NONE',  ( -8.832716705364740406, -3.893655684831435426, -32.98000000040000401 ) ) ;
#50174 = MECHANICAL_DESIGN_GEOMETRIC_PRESENTATION_REPRESENTATION (  '', ( #70190 ), #31634 ) ;
#50175 = LINE ( 'NONE', #16773, #75873 ) ;
#50176 = ORIENTED_EDGE ( 'NONE', *, *, #74257, .T. ) ;
#50177 = CARTESIAN_POINT ( 'NONE',  ( 9.718507832457465412, -11.96447556449560778, -32.98000000040000401 ) ) ;
#50178 = STYLED_ITEM ( 'NONE', ( #23041 ), #77293 ) ;
#50179 = ORIENTED_EDGE ( 'NONE', *, *, #13487, .F. ) ;
#50180 = FACE_BOUND ( 'NONE', #61457, .T. ) ;
#50181 = CARTESIAN_POINT ( 'NONE',  ( -10.06182151979999873, -9.776302557190000186, -32.98000000040000401 ) ) ;
#50182 = ORIENTED_EDGE ( 'NONE', *, *, #29884, .F. ) ;
#50183 = STYLED_ITEM ( 'NONE', ( #70135 ), #15854 ) ;
#50184 = COLOUR_RGB ( '',0.7843137254901960675, 0.7843137254901960675, 0.7843137254901960675 ) ;
#50185 = EDGE_LOOP ( 'NONE', ( #81726, #22145, #4666, #59761 ) ) ;
#50186 = PRESENTATION_LAYER_ASSIGNMENT (  '', '', ( #80210 ) ) ;
#50187 = MECHANICAL_DESIGN_GEOMETRIC_PRESENTATION_REPRESENTATION (  '', ( #278 ), #73013 ) ;
#50188 = ORIENTED_EDGE ( 'NONE', *, *, #49076, .T. ) ;
#50189 = CARTESIAN_POINT ( 'NONE',  ( -11.24407557589999840, -8.589829421690000189, -32.98000000040000401 ) ) ;
#50190 =( NAMED_UNIT ( * ) PLANE_ANGLE_UNIT ( ) SI_UNIT ( $, .RADIAN. ) );
#50191 =( LENGTH_UNIT ( ) NAMED_UNIT ( * ) SI_UNIT ( .MILLI., .METRE. ) );
#50192 = CARTESIAN_POINT ( 'NONE',  ( 6.092538375195132971, -3.375682831935839623, -33.00000000040000003 ) ) ;
#50193 = ORIENTED_EDGE ( 'NONE', *, *, #87306, .T. ) ;
#50194 = EDGE_CURVE ( 'NONE', #87457, #64493, #30661, .T. ) ;
#50195 = EDGE_LOOP ( 'NONE', ( #39960, #78373, #1696, #38476 ) ) ;
#50196 = DIRECTION ( 'NONE',  ( 1.224606353822379970E-16, 0.000000000000000000, -1.000000000000000000 ) ) ;
#50197 = EDGE_CURVE ( 'NONE', #41959, #84390, #33321, .T. ) ;
#50198 = PRESENTATION_STYLE_ASSIGNMENT (( #56506 ) ) ;
#50199 = EDGE_CURVE ( 'NONE', #81055, #55923, #4102, .T. ) ;
#50200 = CARTESIAN_POINT ( 'NONE',  ( 3.443613811743333919, -9.356901452309999812, -33.00000000040000003 ) ) ;
#50201 = FILL_AREA_STYLE ('',( #16399 ) ) ;
#50202 = SURFACE_STYLE_FILL_AREA ( #23016 ) ;
#50203 = CARTESIAN_POINT ( 'NONE',  ( 5.061254465186673990, -3.858339965484514966, -33.00000000040000003 ) ) ;
#50204 = DIRECTION ( 'NONE',  ( 0.5521703552272936300, -0.8337313109198695171, 0.000000000000000000 ) ) ;
#50205 = EDGE_LOOP ( 'NONE', ( #22986, #74044, #26636, #9709 ) ) ;
#50206 = VERTEX_POINT ( 'NONE', #13286 ) ;
#50207 = UNCERTAINTY_MEASURE_WITH_UNIT (LENGTH_MEASURE( 1.000000000000000082E-05 ), #44930, 'distance_accuracy_value', 'NONE');
#50208 = CARTESIAN_POINT ( 'NONE',  ( 5.588943324759999776, 5.042556268920000306, -33.07999999959999826 ) ) ;
#50209 = VECTOR ( 'NONE', #24994, 1000.000000000000000 ) ;
#50210 = DIRECTION ( 'NONE',  ( -1.255914190330179985E-14, 0.000000000000000000, 1.000000000000000000 ) ) ;
#50211 = DIRECTION ( 'NONE',  ( 0.000000000000000000, 0.000000000000000000, 1.000000000000000000 ) ) ;
#50212 = ORIENTED_EDGE ( 'NONE', *, *, #40649, .T. ) ;
#50213 = DIRECTION ( 'NONE',  ( 0.000000000000000000, 0.000000000000000000, 1.000000000000000000 ) ) ;
#50214 = CARTESIAN_POINT ( 'NONE',  ( 4.317467930119204489, 4.251581170491380846, -33.09999999960000139 ) ) ;
#50215 = LINE ( 'NONE', #85531, #36500 ) ;
#50216 = ORIENTED_EDGE ( 'NONE', *, *, #28499, .F. ) ;
#50217 = CARTESIAN_POINT ( 'NONE',  ( 5.945121213720000242, 11.88296827549999968, -33.07999999959999826 ) ) ;
#50218 = EDGE_CURVE ( 'NONE', #75712, #52635, #48798, .T. ) ;
#50219 = ORIENTED_EDGE ( 'NONE', *, *, #58545, .T. ) ;
#50220 = CARTESIAN_POINT ( 'NONE',  ( -7.500000000000000000, -8.943375671610001021, -27.96730792999999693 ) ) ;
#50221 = CARTESIAN_POINT ( 'NONE',  ( 4.143423084130000156, 6.582738656850000147, -33.07999999959999826 ) ) ;
#50222 = VERTEX_POINT ( 'NONE', #20388 ) ;
#50223 = VERTEX_POINT ( 'NONE', #19959 ) ;
#50224 = SURFACE_SIDE_STYLE ('',( #9667 ) ) ;
#50225 =( LENGTH_UNIT ( ) NAMED_UNIT ( * ) SI_UNIT ( .MILLI., .METRE. ) );
#50226 = CARTESIAN_POINT ( 'NONE',  ( 3.393024681610000037, 6.200650314269999797, -33.09999999960000139 ) ) ;
#50227 = SURFACE_STYLE_USAGE ( .BOTH. , #85967 ) ;
#50228 = DIRECTION ( 'NONE',  ( -0.5000000000001899592, 0.8660254037843289066, 0.000000000000000000 ) ) ;
#50229 =( GEOMETRIC_REPRESENTATION_CONTEXT ( 3 ) GLOBAL_UNCERTAINTY_ASSIGNED_CONTEXT ( ( #35319 ) ) GLOBAL_UNIT_ASSIGNED_CONTEXT ( ( #16708, #40122, #41440 ) ) REPRESENTATION_CONTEXT ( 'NONE', 'WORKASPACE' ) );
#50230 = CARTESIAN_POINT ( 'NONE',  ( -11.44875651509699921, -9.942731305608271342, -33.00000000040000003 ) ) ;
#50231 = VECTOR ( 'NONE', #45833, 1000.000000000000000 ) ;
#50232 = MECHANICAL_DESIGN_GEOMETRIC_PRESENTATION_REPRESENTATION (  '', ( #31698 ), #51637 ) ;
#50233 = CARTESIAN_POINT ( 'NONE',  ( 3.346339458130000555, -8.829860651899998913, -33.00000000040000003 ) ) ;
#50234 = CARTESIAN_POINT ( 'NONE',  ( 3.337468690460000165, 5.967770833079999449, -33.09999999960000139 ) ) ;
#50235 = EDGE_CURVE ( 'NONE', #21756, #2353, #24353, .T. ) ;
#50236 = CARTESIAN_POINT ( 'NONE',  ( -11.35232500150000057, -8.326495916669999886, -32.98000000040000401 ) ) ;
#50237 = ORIENTED_EDGE ( 'NONE', *, *, #51594, .T. ) ;
#50238 = AXIS2_PLACEMENT_3D ( 'NONE', #85605, #84720, #17330 ) ;
#50239 = CARTESIAN_POINT ( 'NONE',  ( -9.825497113899890778, -9.598135894020190406, -33.00000000040000003 ) ) ;
#50240 =( NAMED_UNIT ( * ) PLANE_ANGLE_UNIT ( ) SI_UNIT ( $, .RADIAN. ) );
#50241 = UNCERTAINTY_MEASURE_WITH_UNIT (LENGTH_MEASURE( 1.000000000000000082E-05 ), #39769, 'distance_accuracy_value', 'NONE');
#50242 = CIRCLE ( 'NONE', #8943, 14.99999999999999112 ) ;
#50243 =( NAMED_UNIT ( * ) SI_UNIT ( $, .STERADIAN. ) SOLID_ANGLE_UNIT ( ) );
#50244 = MECHANICAL_DESIGN_GEOMETRIC_PRESENTATION_REPRESENTATION (  '', ( #24603 ), #77429 ) ;
#50245 = CARTESIAN_POINT ( 'NONE',  ( -6.232669899775859612, -12.19096705561505978, -33.00000000040000003 ) ) ;
#50246 = VECTOR ( 'NONE', #84014, 1000.000000000000114 ) ;
#50247 = CARTESIAN_POINT ( 'NONE',  ( 7.431181341889999459, 9.023118461290000170, -33.07999999959999826 ) ) ;
#50249 = CARTESIAN_POINT ( 'NONE',  ( -11.03983531903333493, -8.786317124806663159, -33.00000000040000003 ) ) ;
#50248 = FILL_AREA_STYLE_COLOUR ( '', #7058 ) ;
#50250 = AXIS2_PLACEMENT_3D ( 'NONE', #23492, #72987, #32372 ) ;
#50251 = CYLINDRICAL_SURFACE ( 'NONE', #79333, 0.8909968087329996900 ) ;
#50252 = MECHANICAL_DESIGN_GEOMETRIC_PRESENTATION_REPRESENTATION (  '', ( #24679 ), #7534 ) ;
#50253 = SURFACE_SIDE_STYLE ('',( #85570 ) ) ;
#50254 = B_SPLINE_CURVE_WITH_KNOTS ( 'NONE', 3,
 ( #34152, #60042, #13700, #81526 ),
 .UNSPECIFIED., .F., .F.,
 ( 4, 4 ),
 ( 0.000000000000000000, 1.000000000000000000 ),
 .UNSPECIFIED. ) ;
#50255 =( NAMED_UNIT ( * ) SI_UNIT ( $, .STERADIAN. ) SOLID_ANGLE_UNIT ( ) );
#50256 = ORIENTED_EDGE ( 'NONE', *, *, #62158, .T. ) ;
#50257 = VECTOR ( 'NONE', #44871, 1000.000000000000000 ) ;
#50258 = SURFACE_STYLE_FILL_AREA ( #78887 ) ;
#50259 = SURFACE_SIDE_STYLE ('',( #17289 ) ) ;
#50260 = CARTESIAN_POINT ( 'NONE',  ( 5.380799337510420166, 5.325943088200189912, -33.07999999959999826 ) ) ;
#50261 = LINE ( 'NONE', #8823, #78374 ) ;
#50262 = CIRCLE ( 'NONE', #17591, 0.2766994563690000075 ) ;
#50263 = SURFACE_SIDE_STYLE ('',( #17294 ) ) ;
#50264 = FACE_OUTER_BOUND ( 'NONE', #48933, .T. ) ;
#50265 = PRESENTATION_LAYER_ASSIGNMENT (  '', '', ( #371 ) ) ;
#50266 =( LENGTH_UNIT ( ) NAMED_UNIT ( * ) SI_UNIT ( .MILLI., .METRE. ) );
#50267 = ORIENTED_EDGE ( 'NONE', *, *, #48408, .T. ) ;
#50268 = VECTOR ( 'NONE', #36397, 1000.000000000000000 ) ;
#50269 = FACE_OUTER_BOUND ( 'NONE', #77745, .T. ) ;
#50270 = ORIENTED_EDGE ( 'NONE', *, *, #11467, .T. ) ;
#50271 = DIRECTION ( 'NONE',  ( -5.515677739299530772E-21, 1.224606352580235891E-16, -1.000000000000000000 ) ) ;
#50272 = AXIS2_PLACEMENT_3D ( 'NONE', #39635, #75360, #7052 ) ;
#50273 = VERTEX_POINT ( 'NONE', #80710 ) ;
#50274 = DIRECTION ( 'NONE',  ( 0.8660254037842437524, 0.5000000000003377298, 0.000000000000000000 ) ) ;
#50275 = EDGE_CURVE ( 'NONE', #84279, #40694, #81563, .T. ) ;
#50276 = SURFACE_STYLE_FILL_AREA ( #65882 ) ;
#50277 = B_SPLINE_CURVE_WITH_KNOTS ( 'NONE', 3,
 ( #40359, #25215, #79275, #59981 ),
 .UNSPECIFIED., .F., .F.,
 ( 4, 4 ),
 ( 0.6443193683255191706, 1.000000000000000000 ),
 .UNSPECIFIED. ) ;
#50278 = ORIENTED_EDGE ( 'NONE', *, *, #24341, .T. ) ;
#50279 = EDGE_CURVE ( 'NONE', #68784, #68550, #81157, .T. ) ;
#50280 = LINE ( 'NONE', #5195, #35310 ) ;
#50281 = VERTEX_POINT ( 'NONE', #20839 ) ;
#50282 = B_SPLINE_CURVE_WITH_KNOTS ( 'NONE', 3,
 ( #29632, #4141, #43422, #3276 ),
 .UNSPECIFIED., .F., .F.,
 ( 4, 4 ),
 ( 0.000000000000000000, 1.000000000000000000 ),
 .UNSPECIFIED. ) ;
#50283 = VERTEX_POINT ( 'NONE', #75304 ) ;
#50284 = CARTESIAN_POINT ( 'NONE',  ( 3.957655981357704356, 6.407133185867570191, -33.09999999960000139 ) ) ;
#50285 = B_SPLINE_CURVE_WITH_KNOTS ( 'NONE', 3,
 ( #22416, #56780, #69776, #8598 ),
 .UNSPECIFIED., .F., .F.,
 ( 4, 4 ),
 ( 0.000000000000000000, 1.000000000000000000 ),
 .UNSPECIFIED. ) ;
#50286 = DIRECTION ( 'NONE',  ( 0.1570411252419939840, -0.9875920640541459017, 0.000000000000000000 ) ) ;
#50287 = CARTESIAN_POINT ( 'NONE',  ( -9.854292770150253844, -9.308728103538625120, -32.99333333373333943 ) ) ;
#50288 = EDGE_CURVE ( 'NONE', #13857, #46148, #47131, .T. ) ;
#50289 = ORIENTED_EDGE ( 'NONE', *, *, #28285, .F. ) ;
#50291 = B_SPLINE_CURVE_WITH_KNOTS ( 'NONE', 3,
 ( #42601, #69896, #55101, #63100 ),
 .UNSPECIFIED., .F., .F.,
 ( 4, 4 ),
 ( 0.000000000000000000, 1.000000000000000000 ),
 .UNSPECIFIED. ) ;
#50290 = FACE_OUTER_BOUND ( 'NONE', #59669, .T. ) ;
#50292 = EDGE_LOOP ( 'NONE', ( #70478, #85927, #27016, #57574 ) ) ;
#50293 = PLANE ( 'NONE',  #15321 ) ;
#50294 = COLOUR_RGB ( '',0.7843137254901960675, 0.7843137254901960675, 0.7843137254901960675 ) ;
#50295 = AXIS2_PLACEMENT_3D ( 'NONE', #74294, #13183, #40366 ) ;
#50296 = EDGE_CURVE ( 'NONE', #80548, #52524, #47571, .T. ) ;
#50297 = SURFACE_SIDE_STYLE ('',( #76289 ) ) ;
#50298 = CARTESIAN_POINT ( 'NONE',  ( 4.185032353179999554, 6.466114833330000700, -33.07999999959999826 ) ) ;
#50299 = PRESENTATION_LAYER_ASSIGNMENT (  '', '', ( #65981 ) ) ;
#50300 = STYLED_ITEM ( 'NONE', ( #15403 ), #45781 ) ;
#50301 = ORIENTED_EDGE ( 'NONE', *, *, #67578, .F. ) ;
#50302 = AXIS2_PLACEMENT_3D ( 'NONE', #17232, #16803, #71644 ) ;
#50303 = FACE_OUTER_BOUND ( 'NONE', #53869, .T. ) ;
#50304 = EDGE_CURVE ( 'NONE', #51833, #42319, #19522, .T. ) ;
#50305 = AXIS2_PLACEMENT_3D ( 'NONE', #48620, #49067, #28610 ) ;
#50306 = SURFACE_SIDE_STYLE ('',( #8863 ) ) ;
#50307 =( LENGTH_UNIT ( ) NAMED_UNIT ( * ) SI_UNIT ( .MILLI., .METRE. ) );
#50308 = AXIS2_PLACEMENT_3D ( 'NONE', #40658, #32663, #80903 ) ;
#50309 = CIRCLE ( 'NONE', #23264, 1.490000000000000213 ) ;
#50310 = ORIENTED_EDGE ( 'NONE', *, *, #57782, .F. ) ;
#50311 = DIRECTION ( 'NONE',  ( 0.000000000000000000, 0.000000000000000000, 1.000000000000000000 ) ) ;
#50312 = ORIENTED_EDGE ( 'NONE', *, *, #31960, .F. ) ;
#50313 = CARTESIAN_POINT ( 'NONE',  ( -7.014194087240000819, -8.425015450993333488, -33.00000000040000003 ) ) ;
#50314 = PLANE ( 'NONE',  #27445 ) ;
#50315 = STYLED_ITEM ( 'NONE', ( #62826 ), #87816 ) ;
#50316 = FILL_AREA_STYLE ('',( #57059 ) ) ;
#50317 = FILL_AREA_STYLE ('',( #23118 ) ) ;
#50318 = EDGE_LOOP ( 'NONE', ( #55116, #52577, #60518, #76847 ) ) ;
#50319 =( NAMED_UNIT ( * ) PLANE_ANGLE_UNIT ( ) SI_UNIT ( $, .RADIAN. ) );
#50320 = PRESENTATION_STYLE_ASSIGNMENT (( #49452 ) ) ;
#50321 = LINE ( 'NONE', #85187, #25047 ) ;
#50322 = ORIENTED_EDGE ( 'NONE', *, *, #64816, .T. ) ;
#50323 = FILL_AREA_STYLE_COLOUR ( '', #3401 ) ;
#50324 = SURFACE_SIDE_STYLE ('',( #56184 ) ) ;
#50325 = ORIENTED_EDGE ( 'NONE', *, *, #58385, .T. ) ;
#50326 = FILL_AREA_STYLE_COLOUR ( '', #83696 ) ;
#50327 = SURFACE_STYLE_FILL_AREA ( #23130 ) ;
#50328 = EDGE_LOOP ( 'NONE', ( #29532, #44508, #58001, #73726 ) ) ;
#50329 = CARTESIAN_POINT ( 'NONE',  ( 8.750000000000000000, 6.778312164579999965, -21.99999999970000175 ) ) ;
#50330 = CARTESIAN_POINT ( 'NONE',  ( 5.145707229859810106, 5.691271896451049805, -33.09999999960000139 ) ) ;
#50331 = PRESENTATION_LAYER_ASSIGNMENT (  '', '', ( #78960 ) ) ;
#50332 = DIRECTION ( 'NONE',  ( -0.7023227132000191553, 0.7118586984250201422, 0.000000000000000000 ) ) ;
#50333 = AXIS2_PLACEMENT_3D ( 'NONE', #3238, #63927, #31319 ) ;
#50334 =( LENGTH_UNIT ( ) NAMED_UNIT ( * ) SI_UNIT ( .MILLI., .METRE. ) );
#50335 = EDGE_LOOP ( 'NONE', ( #62219, #13578, #36384, #45376, #51724 ) ) ;
#50336 = DIRECTION ( 'NONE',  ( 1.637733644201335127E-19, 1.224605258706107838E-16, -1.000000000000000000 ) ) ;
#50337 = AXIS2_PLACEMENT_3D ( 'NONE', #42567, #1498, #22052 ) ;
#50338 = CARTESIAN_POINT ( 'NONE',  ( 5.068610326034479918, 11.44944928299080011, -33.09999999960000139 ) ) ;
#50339 = FILL_AREA_STYLE_COLOUR ( '', #84958 ) ;
#50340 =( LENGTH_UNIT ( ) NAMED_UNIT ( * ) SI_UNIT ( .MILLI., .METRE. ) );
#50341 = CARTESIAN_POINT ( 'NONE',  ( 5.325654124099740372, -9.836700026109641115, -33.00000000040000003 ) ) ;
#50342 = LINE ( 'NONE', #44112, #20629 ) ;
#50343 =( LENGTH_UNIT ( ) NAMED_UNIT ( * ) SI_UNIT ( .MILLI., .METRE. ) );
#50344 = CARTESIAN_POINT ( 'NONE',  ( -11.88822216306666668, -8.661639249576666089, -33.00000000040000003 ) ) ;
#50345 = ORIENTED_EDGE ( 'NONE', *, *, #30234, .T. ) ;
#50346 = CARTESIAN_POINT ( 'NONE',  ( 3.540524377690000168, 5.967599749200000581, -33.09999999960000139 ) ) ;
#50347 = CARTESIAN_POINT ( 'NONE',  ( 3.987618900019999746, 6.357549914799999868, -33.09999999960000139 ) ) ;
#50348 = DIRECTION ( 'NONE',  ( 1.000000000000000000, 0.000000000000000000, 0.000000000000000000 ) ) ;
#50349 = CARTESIAN_POINT ( 'NONE',  ( -9.674345875900259628, -9.836700026109641115, -32.98000000040000401 ) ) ;
#50350 = CARTESIAN_POINT ( 'NONE',  ( -0.001171128647113458317, 12.99999994763669875, -7.999999999999998224 ) ) ;
#50351 = FILL_AREA_STYLE ('',( #36981 ) ) ;
#50352 = STYLED_ITEM ( 'NONE', ( #63179 ), #72379 ) ;
#50353 =( NAMED_UNIT ( * ) PLANE_ANGLE_UNIT ( ) SI_UNIT ( $, .RADIAN. ) );
#50354 = B_SPLINE_CURVE_WITH_KNOTS ( 'NONE', 3,
 ( #59798, #53089, #80385, #74088 ),
 .UNSPECIFIED., .F., .F.,
 ( 4, 4 ),
 ( 0.000000000000000000, 1.000000000000000000 ),
 .UNSPECIFIED. ) ;
#50355 = ORIENTED_EDGE ( 'NONE', *, *, #15852, .F. ) ;
#50356 = MECHANICAL_DESIGN_GEOMETRIC_PRESENTATION_REPRESENTATION (  '', ( #27576 ), #84641 ) ;
#50357 = CARTESIAN_POINT ( 'NONE',  ( -9.930116325190338600, -9.334906302639158326, -33.00000000040000003 ) ) ;
#50358 = STYLED_ITEM ( 'NONE', ( #31344 ), #37810 ) ;
#50359 = COLOUR_RGB ( '',0.7843137254901960675, 0.7843137254901960675, 0.7843137254901960675 ) ;
#50360 =( GEOMETRIC_REPRESENTATION_CONTEXT ( 3 ) GLOBAL_UNCERTAINTY_ASSIGNED_CONTEXT ( ( #65751 ) ) GLOBAL_UNIT_ASSIGNED_CONTEXT ( ( #47432, #5095, #74698 ) ) REPRESENTATION_CONTEXT ( 'NONE', 'WORKASPACE' ) );
#50361 = FILL_AREA_STYLE ('',( #69210 ) ) ;
#50362 = STYLED_ITEM ( 'NONE', ( #78424 ), #44851 ) ;
#50363 = EDGE_CURVE ( 'NONE', #47090, #69743, #58823, .T. ) ;
#50364 = CARTESIAN_POINT ( 'NONE',  ( 3.433516569630000070, -9.072111613869999758, -33.00000000040000003 ) ) ;
#50366 = DIRECTION ( 'NONE',  ( 0.000000000000000000, -1.000000000000000000, 0.000000000000000000 ) ) ;
#50365 = DIRECTION ( 'NONE',  ( 1.000000000000000000, 0.000000000000000000, 0.000000000000000000 ) ) ;
#50367 = CARTESIAN_POINT ( 'NONE',  ( 5.672733167628909889, 5.198500677170350137, -33.07999999959999826 ) ) ;
#50368 = B_SPLINE_CURVE_WITH_KNOTS ( 'NONE', 3,
 ( #71849, #70575, #23216, #50403 ),
 .UNSPECIFIED., .F., .F.,
 ( 4, 4 ),
 ( 0.000000000000000000, 1.000000000000000000 ),
 .UNSPECIFIED. ) ;
#50369 = EDGE_LOOP ( 'NONE', ( #48949, #37911, #20158, #69569 ) ) ;
#50370 = EDGE_CURVE ( 'NONE', #63148, #35265, #21194, .T. ) ;
#50371 = SURFACE_STYLE_FILL_AREA ( #29900 ) ;
#50372 = EDGE_CURVE ( 'NONE', #13492, #66369, #26213, .T. ) ;
#50373 = ORIENTED_EDGE ( 'NONE', *, *, #16227, .T. ) ;
#50374 = COLOUR_RGB ( '',0.7843137254901960675, 0.7843137254901960675, 0.7843137254901960675 ) ;
#50375 = EDGE_CURVE ( 'NONE', #43845, #18161, #32868, .T. ) ;
#50376 = FACE_OUTER_BOUND ( 'NONE', #87444, .T. ) ;
#50377 = CARTESIAN_POINT ( 'NONE',  ( -10.54586765582782171, -4.324728948976914289, -32.98000000040000401 ) ) ;
#50378 = DIRECTION ( 'NONE',  ( -1.172361115903446047E-14, 0.000000000000000000, 1.000000000000000000 ) ) ;
#50379 = FILL_AREA_STYLE ('',( #51271 ) ) ;
#50380 = SURFACE_SIDE_STYLE ('',( #57124 ) ) ;
#50381 = EDGE_CURVE ( 'NONE', #38647, #11595, #28637, .T. ) ;
#50382 = PRESENTATION_LAYER_ASSIGNMENT (  '', '', ( #38991 ) ) ;
#50384 = CARTESIAN_POINT ( 'NONE',  ( 5.069883674808989937, 5.665093697362518554, -33.08666666626666597 ) ) ;
#50383 = COLOUR_RGB ( '',0.7843137254901960675, 0.7843137254901960675, 0.7843137254901960675 ) ;
#50385 = PLANE ( 'NONE',  #37193 ) ;
#50386 = AXIS2_PLACEMENT_3D ( 'NONE', #56265, #14805, #69255 ) ;
#50387 = EDGE_CURVE ( 'NONE', #23301, #87914, #44536, .T. ) ;
#50388 = B_SPLINE_CURVE_WITH_KNOTS ( 'NONE', 3,
 ( #78910, #43159, #17746, #65456 ),
 .UNSPECIFIED., .F., .F.,
 ( 4, 4 ),
 ( 0.000000000000000000, 1.000000000000000000 ),
 .UNSPECIFIED. ) ;
#50389 = EDGE_LOOP ( 'NONE', ( #20809, #25294, #84333, #29400 ) ) ;
#50390 = CARTESIAN_POINT ( 'NONE',  ( 5.309891224959689460, -9.593570260160829477, -33.00000000040000003 ) ) ;
#50391 = FILL_AREA_STYLE_COLOUR ( '', #88397 ) ;
#50392 = PRESENTATION_LAYER_ASSIGNMENT (  '', '', ( #61769 ) ) ;
#50393 = FACE_OUTER_BOUND ( 'NONE', #52875, .T. ) ;
#50394 = ORIENTED_EDGE ( 'NONE', *, *, #38661, .T. ) ;
#50395 = ORIENTED_EDGE ( 'NONE', *, *, #21501, .T. ) ;
#50396 = SURFACE_STYLE_FILL_AREA ( #43276 ) ;
#50397 = PRESENTATION_STYLE_ASSIGNMENT (( #51290 ) ) ;
#50398 = EDGE_CURVE ( 'NONE', #28259, #33481, #81750, .T. ) ;
#50399 = FACE_OUTER_BOUND ( 'NONE', #53716, .T. ) ;
#50400 = CARTESIAN_POINT ( 'NONE',  ( 5.589521638995300634, 10.78354555288711936, -33.07999999959999826 ) ) ;
#50401 = VERTEX_POINT ( 'NONE', #12851 ) ;
#50402 = CARTESIAN_POINT ( 'NONE',  ( 7.252137678098096174, -7.717074518196701760, -32.98000000040000401 ) ) ;
#50403 = CARTESIAN_POINT ( 'NONE',  ( 4.986687079769979825, -9.717002576319979212, -32.98000000040000401 ) ) ;
#50404 = EDGE_CURVE ( 'NONE', #37272, #66811, #56529, .T. ) ;
#50405 = ORIENTED_EDGE ( 'NONE', *, *, #81573, .F. ) ;
#50406 = LINE ( 'NONE', #4446, #82930 ) ;
#50407 = CARTESIAN_POINT ( 'NONE',  ( -9.461596520409326416, -9.413765462776000348, -32.98000000040000401 ) ) ;
#50408 = ORIENTED_EDGE ( 'NONE', *, *, #9188, .T. ) ;
#50409 = SURFACE_SIDE_STYLE ('',( #69714 ) ) ;
#50410 = CARTESIAN_POINT ( 'NONE',  ( 3.989485190716666629, -8.736991726413330994, -33.00000000040000003 ) ) ;
#50411 = ORIENTED_EDGE ( 'NONE', *, *, #75772, .F. ) ;
#50412 = ORIENTED_EDGE ( 'NONE', *, *, #73815, .T. ) ;
#50413 = SURFACE_SIDE_STYLE ('',( #17873 ) ) ;
#50414 = ORIENTED_EDGE ( 'NONE', *, *, #22009, .F. ) ;
#50415 = ORIENTED_EDGE ( 'NONE', *, *, #14985, .F. ) ;
#50416 = CARTESIAN_POINT ( 'NONE',  ( 5.014906067769540066, 5.307113045960540454, -33.09999999960000139 ) ) ;
#50417 = MECHANICAL_DESIGN_GEOMETRIC_PRESENTATION_REPRESENTATION (  '', ( #83329 ), #9140 ) ;
#50418 = SURFACE_SIDE_STYLE ('',( #84002 ) ) ;
#50419 = PLANE ( 'NONE',  #37933 ) ;
#50420 = ORIENTED_EDGE ( 'NONE', *, *, #9176, .T. ) ;
#50421 = PRESENTATION_LAYER_ASSIGNMENT (  '', '', ( #56204 ) ) ;
#50422 =( GEOMETRIC_REPRESENTATION_CONTEXT ( 3 ) GLOBAL_UNCERTAINTY_ASSIGNED_CONTEXT ( ( #2866 ) ) GLOBAL_UNIT_ASSIGNED_CONTEXT ( ( #2742, #70616, #30827 ) ) REPRESENTATION_CONTEXT ( 'NONE', 'WORKASPACE' ) );
#50423 = DIRECTION ( 'NONE',  ( 5.928661131025207421E-05, -0.9999999982425489264, 0.000000000000000000 ) ) ;
#50424 = CARTESIAN_POINT ( 'NONE',  ( 5.678589810148699790, 5.290712285329980169, -33.09999999960000139 ) ) ;
#50425 = VERTEX_POINT ( 'NONE', #2498 ) ;
#50426 = DIRECTION ( 'NONE',  ( -0.2977672393980620447, 0.9546385028592012656, 0.000000000000000000 ) ) ;
#50427 = B_SPLINE_CURVE_WITH_KNOTS ( 'NONE', 3,
 ( #78060, #22264, #76746, #36482, #85170, #31125 ),
 .UNSPECIFIED., .F., .F.,
 ( 4, 2, 4 ),
 ( 0.000000000000000000, 0.5000000000000000000, 1.000000000000000000 ),
 .UNSPECIFIED. ) ;
#50428 = MECHANICAL_DESIGN_GEOMETRIC_PRESENTATION_REPRESENTATION (  '', ( #53299 ), #46179 ) ;
#50429 = EDGE_LOOP ( 'NONE', ( #5436, #38211, #64679, #37467 ) ) ;
#50430 = CARTESIAN_POINT ( 'NONE',  ( 8.650026729337017883, -8.485853179418821668, -32.98000000040000401 ) ) ;
#50432 = EDGE_CURVE ( 'NONE', #70010, #71010, #69061, .T. ) ;
#50431 = DIRECTION ( 'NONE',  ( -0.1970598602650039111, -0.9803914582820155710, 1.182959437871779397E-14 ) ) ;
#50433 = ORIENTED_EDGE ( 'NONE', *, *, #23123, .T. ) ;
#50434 = PRESENTATION_LAYER_ASSIGNMENT (  '', '', ( #16326 ) ) ;
#50435 = SURFACE_STYLE_USAGE ( .BOTH. , #76437 ) ;
#50436 = PRESENTATION_STYLE_ASSIGNMENT (( #6753 ) ) ;
#50437 =( GEOMETRIC_REPRESENTATION_CONTEXT ( 3 ) GLOBAL_UNCERTAINTY_ASSIGNED_CONTEXT ( ( #52353 ) ) GLOBAL_UNIT_ASSIGNED_CONTEXT ( ( #49332, #56955, #30593 ) ) REPRESENTATION_CONTEXT ( 'NONE', 'WORKASPACE' ) );
#50438 = B_SPLINE_CURVE_WITH_KNOTS ( 'NONE', 3,
 ( #27406, #34087, #76088, #26977 ),
 .UNSPECIFIED., .F., .F.,
 ( 4, 4 ),
 ( 0.000000000000000000, 1.000000000000000000 ),
 .UNSPECIFIED. ) ;
#50439 = CARTESIAN_POINT ( 'NONE',  ( 6.550000000000000711, -4.640268499430000304, -20.41339745979999876 ) ) ;
#50440 = ORIENTED_EDGE ( 'NONE', *, *, #76952, .F. ) ;
#50441 = CARTESIAN_POINT ( 'NONE',  ( -3.500000000000000000, -15.84999999939999960, -14.55000000999999976 ) ) ;
#50442 = CARTESIAN_POINT ( 'NONE',  ( 3.925819738090000399, 6.735694417650000432, -33.07999999959999826 ) ) ;
#50444 = VERTEX_POINT ( 'NONE', #1605 ) ;
#50443 = COLOUR_RGB ( '',0.7843137254901960675, 0.7843137254901960675, 0.7843137254901960675 ) ;
#50445 = CARTESIAN_POINT ( 'NONE',  ( 3.112158643916666634, -9.206278012573331893, -33.00000000040000003 ) ) ;
#50446 = FILL_AREA_STYLE_COLOUR ( '', #17185 ) ;
#50447 = UNCERTAINTY_MEASURE_WITH_UNIT (LENGTH_MEASURE( 1.000000000000000082E-05 ), #46989, 'distance_accuracy_value', 'NONE');
#50448 = PRESENTATION_STYLE_ASSIGNMENT (( #51329 ) ) ;
#50449 = SURFACE_SIDE_STYLE ('',( #62960 ) ) ;
#50450 = FACE_OUTER_BOUND ( 'NONE', #39088, .T. ) ;
#50451 = FACE_OUTER_BOUND ( 'NONE', #56634, .T. ) ;
#50452 =( GEOMETRIC_REPRESENTATION_CONTEXT ( 3 ) GLOBAL_UNCERTAINTY_ASSIGNED_CONTEXT ( ( #22539 ) ) GLOBAL_UNIT_ASSIGNED_CONTEXT ( ( #68982, #68081, #62195 ) ) REPRESENTATION_CONTEXT ( 'NONE', 'WORKASPACE' ) );
#50453 = SURFACE_STYLE_USAGE ( .BOTH. , #58037 ) ;
#50454 = EDGE_LOOP ( 'NONE', ( #2350, #2171, #70252, #35716 ) ) ;
#50455 = AXIS2_PLACEMENT_3D ( 'NONE', #45409, #39599, #12882 ) ;
#50456 =( NAMED_UNIT ( * ) PLANE_ANGLE_UNIT ( ) SI_UNIT ( $, .RADIAN. ) );
#50457 = FILL_AREA_STYLE ('',( #62972 ) ) ;
#50458 = EDGE_CURVE ( 'NONE', #19741, #59089, #747, .T. ) ;
#50459 = PLANE ( 'NONE',  #38080 ) ;
#50460 = COLOUR_RGB ( '',0.7843137254901960675, 0.7843137254901960675, 0.7843137254901960675 ) ;
#50461 = CARTESIAN_POINT ( 'NONE',  ( -11.61725000060000035, -9.066019750689999768, -32.98000000040000401 ) ) ;
#50462 = ORIENTED_EDGE ( 'NONE', *, *, #3680, .T. ) ;
#50463 = UNCERTAINTY_MEASURE_WITH_UNIT (LENGTH_MEASURE( 1.000000000000000082E-05 ), #81155, 'distance_accuracy_value', 'NONE');
#50464 = CARTESIAN_POINT ( 'NONE',  ( 7.077350269190000986, 3.209947331780000024, -19.49999999979999998 ) ) ;
#50465 = CARTESIAN_POINT ( 'NONE',  ( -6.299100684729999955, -8.526438761709998815, -33.00000001040000086 ) ) ;
#50466 = LINE ( 'NONE', #10355, #16468 ) ;
#50467 = STYLED_ITEM ( 'NONE', ( #7813 ), #4272 ) ;
#50468 = CARTESIAN_POINT ( 'NONE',  ( 3.805546882090209859, 6.437041497849609328, -33.07999999959999826 ) ) ;
#50469 = SURFACE_STYLE_FILL_AREA ( #64318 ) ;
#50470 = FILL_AREA_STYLE ('',( #69334 ) ) ;
#50471 = EDGE_CURVE ( 'NONE', #42928, #18370, #17524, .T. ) ;
#50472 = ADVANCED_FACE ( 'NONE', ( #69969 ), #77120, .T. ) ;
#50473 = STYLED_ITEM ( 'NONE', ( #80739 ), #79628 ) ;
#50474 = LINE ( 'NONE', #63459, #72584 ) ;
#50475 = EDGE_LOOP ( 'NONE', ( #30493, #69579, #38234, #22391 ) ) ;
#50476 = EDGE_CURVE ( 'NONE', #20804, #21370, #52930, .T. ) ;
#50477 = DIRECTION ( 'NONE',  ( 1.000000000000000000, 0.000000000000000000, 0.000000000000000000 ) ) ;
#50478 = MECHANICAL_DESIGN_GEOMETRIC_PRESENTATION_REPRESENTATION (  '', ( #12055 ), #63374 ) ;
#50479 = AXIS2_PLACEMENT_3D ( 'NONE', #27645, #68280, #7120 ) ;
#50480 = ADVANCED_FACE ( 'NONE', ( #7880 ), #62741, .T. ) ;
#50481 = B_SPLINE_CURVE_WITH_KNOTS ( 'NONE', 3,
 ( #39397, #51923, #25588, #79211 ),
 .UNSPECIFIED., .F., .F.,
 ( 4, 4 ),
 ( 0.000000000000000000, 0.4104816583147553044 ),
 .UNSPECIFIED. ) ;
#50482 = CARTESIAN_POINT ( 'NONE',  ( -6.405096539639999698, -8.456700781280090951, -33.00000000040000003 ) ) ;
#50483 =( NAMED_UNIT ( * ) SI_UNIT ( $, .STERADIAN. ) SOLID_ANGLE_UNIT ( ) );
#50484 = CARTESIAN_POINT ( 'NONE',  ( -11.10779577760035863, -8.259528401882500148, -32.98000000040000401 ) ) ;
#50485 = DIRECTION ( 'NONE',  ( -1.018484570337688063E-14, 0.000000000000000000, -1.000000000000000000 ) ) ;
#50486 = CARTESIAN_POINT ( 'NONE',  ( 8.649939714267899760, 6.485325555710000245, -33.09999999960000139 ) ) ;
#50487 = PRESENTATION_LAYER_ASSIGNMENT (  '', '', ( #80522 ) ) ;
#50488 =( GEOMETRIC_REPRESENTATION_CONTEXT ( 3 ) GLOBAL_UNCERTAINTY_ASSIGNED_CONTEXT ( ( #9988 ) ) GLOBAL_UNIT_ASSIGNED_CONTEXT ( ( #62880, #23165, #57109 ) ) REPRESENTATION_CONTEXT ( 'NONE', 'WORKASPACE' ) );
#50490 = ORIENTED_EDGE ( 'NONE', *, *, #68377, .T. ) ;
#50489 = EDGE_CURVE ( 'NONE', #85287, #9185, #80235, .T. ) ;
#50491 = B_SPLINE_CURVE_WITH_KNOTS ( 'NONE', 3,
 ( #60043, #12360, #52941, #6060 ),
 .UNSPECIFIED., .F., .F.,
 ( 4, 4 ),
 ( 0.000000000000000000, 1.000000000000000000 ),
 .UNSPECIFIED. ) ;
#50492 = CARTESIAN_POINT ( 'NONE',  ( 5.316398222596419920, -10.17168615620205863, -33.00000000040000003 ) ) ;
#50493 = MECHANICAL_DESIGN_GEOMETRIC_PRESENTATION_REPRESENTATION (  '', ( #31972 ), #12067 ) ;
#50494 = FACE_OUTER_BOUND ( 'NONE', #42979, .T. ) ;
#50495 = COLOUR_RGB ( '',0.7843137254901960675, 0.7843137254901960675, 0.7843137254901960675 ) ;
#50496 = VECTOR ( 'NONE', #79606, 1000.000000000000227 ) ;
#50497 = PLANE ( 'NONE',  #36858 ) ;
#50498 = AXIS2_PLACEMENT_3D ( 'NONE', #65922, #73062, #66364 ) ;
#50499 = ADVANCED_FACE ( 'NONE', ( #11427 ), #26103, .F. ) ;
#50500 = FILL_AREA_STYLE_COLOUR ( '', #75374 ) ;
#50501 = ORIENTED_EDGE ( 'NONE', *, *, #14690, .T. ) ;
#50502 = DIRECTION ( 'NONE',  ( 0.000000000000000000, 0.000000000000000000, 1.000000000000000000 ) ) ;
#50503 = VERTEX_POINT ( 'NONE', #86383 ) ;
#50504 = CARTESIAN_POINT ( 'NONE',  ( -9.447479539812722038, -3.925299110312513662, -33.00000000040000003 ) ) ;
#50505 = CARTESIAN_POINT ( 'NONE',  ( 3.666755036060000528, -10.14280318109999968, -32.98000000040000401 ) ) ;
#50506 =( GEOMETRIC_REPRESENTATION_CONTEXT ( 3 ) GLOBAL_UNCERTAINTY_ASSIGNED_CONTEXT ( ( #21214 ) ) GLOBAL_UNIT_ASSIGNED_CONTEXT ( ( #43464, #37628, #77041 ) ) REPRESENTATION_CONTEXT ( 'NONE', 'WORKASPACE' ) );
#50507 = ORIENTED_EDGE ( 'NONE', *, *, #60104, .T. ) ;
#50508 = CARTESIAN_POINT ( 'NONE',  ( 3.324882574850324790, -8.852455579820219356, -32.98000000040000401 ) ) ;
#50509 = VECTOR ( 'NONE', #72460, 1000.000000000000227 ) ;
#50510 = CARTESIAN_POINT ( 'NONE',  ( -1.357027311040000155E-12, 9.964242879909998119E-10, -14.59999999999999964 ) ) ;
#50511 = CARTESIAN_POINT ( 'NONE',  ( 4.945201177911010326, 11.51393232000223854, -33.07999999959999826 ) ) ;
#50512 = CARTESIAN_POINT ( 'NONE',  ( 3.103867825281164894, -8.670112909961089187, -33.00000000040000003 ) ) ;
#50513 = CARTESIAN_POINT ( 'NONE',  ( -9.325091807883332251, -9.786501381020000778, -33.00000000040000003 ) ) ;
#50514 = ORIENTED_EDGE ( 'NONE', *, *, #79197, .F. ) ;
#50515 = CARTESIAN_POINT ( 'NONE',  ( 4.080903924050444331, -9.011945278479743138, -32.99333333373333943 ) ) ;
#50516 = FACE_OUTER_BOUND ( 'NONE', #17117, .T. ) ;
#50517 = ORIENTED_EDGE ( 'NONE', *, *, #86640, .F. ) ;
#50518 = ORIENTED_EDGE ( 'NONE', *, *, #11783, .F. ) ;
#50519 = VERTEX_POINT ( 'NONE', #39035 ) ;
#50520 = ORIENTED_EDGE ( 'NONE', *, *, #5882, .T. ) ;
#50521 = CARTESIAN_POINT ( 'NONE',  ( -11.89857826409993891, -9.193800977419961384, -32.98000000040000401 ) ) ;
#50522 = FILL_AREA_STYLE_COLOUR ( '', #28662 ) ;
#50523 = DIRECTION ( 'NONE',  ( 0.000000000000000000, -1.298299467724974129E-14, -1.000000000000000000 ) ) ;
#50524 = ORIENTED_EDGE ( 'NONE', *, *, #28688, .F. ) ;
#50525 = ORIENTED_EDGE ( 'NONE', *, *, #10148, .T. ) ;
#50526 = CARTESIAN_POINT ( 'NONE',  ( -6.249993439055778310, -7.953069533897327403, -27.90160763105726005 ) ) ;
#50527 = EDGE_CURVE ( 'NONE', #58622, #80564, #66251, .T. ) ;
#50528 = FILL_AREA_STYLE_COLOUR ( '', #19311 ) ;
#50529 = ORIENTED_EDGE ( 'NONE', *, *, #24822, .T. ) ;
#50530 = DIRECTION ( 'NONE',  ( -5.361233375645499884E-14, 0.000000000000000000, 1.000000000000000000 ) ) ;
#50531 = CARTESIAN_POINT ( 'NONE',  ( 3.077907207500000020, -8.700440771260000261, -33.00000000040000003 ) ) ;
#50532 = ORIENTED_EDGE ( 'NONE', *, *, #29695, .F. ) ;
#50533 = PLANE ( 'NONE',  #3389 ) ;
#50534 =( LENGTH_UNIT ( ) NAMED_UNIT ( * ) SI_UNIT ( .MILLI., .METRE. ) );
#50535 = ORIENTED_EDGE ( 'NONE', *, *, #32580, .F. ) ;
#50536 = FILL_AREA_STYLE_COLOUR ( '', #13425 ) ;
#50537 = VERTEX_POINT ( 'NONE', #51544 ) ;
#50538 = PRESENTATION_STYLE_ASSIGNMENT (( #48771 ) ) ;
#50539 = CARTESIAN_POINT ( 'NONE',  ( -11.56648343039982052, -9.072111613862450241, -33.00000000040000003 ) ) ;
#50540 = MECHANICAL_DESIGN_GEOMETRIC_PRESENTATION_REPRESENTATION (  '', ( #82175 ), #80566 ) ;
#50541 = DIRECTION ( 'NONE',  ( 3.636156129151731309E-05, -0.9999999993389183661, 0.000000000000000000 ) ) ;
#50542 = B_SPLINE_CURVE_WITH_KNOTS ( 'NONE', 3,
 ( #41405, #48525, #20027, #34687 ),
 .UNSPECIFIED., .F., .F.,
 ( 4, 4 ),
 ( 0.000000000000000000, 1.000000000000000000 ),
 .UNSPECIFIED. ) ;
#50543 =( GEOMETRIC_REPRESENTATION_CONTEXT ( 3 ) GLOBAL_UNCERTAINTY_ASSIGNED_CONTEXT ( ( #63553 ) ) GLOBAL_UNIT_ASSIGNED_CONTEXT ( ( #35083, #48035, #28011 ) ) REPRESENTATION_CONTEXT ( 'NONE', 'WORKASPACE' ) );
#50545 = DIRECTION ( 'NONE',  ( 0.9769605380774317727, -0.2134200249260949367, 5.834390045741931295E-15 ) ) ;
#50544 = CARTESIAN_POINT ( 'NONE',  ( 7.500000000000000000, -8.990000016820509643, -10.34999999040000063 ) ) ;
#50546 = B_SPLINE_CURVE_WITH_KNOTS ( 'NONE', 3,
 ( #5318, #10289, #45470, #44170, #32548, #52636, #59749, #24538, #79035, #17862 ),
 .UNSPECIFIED., .F., .F.,
 ( 4, 2, 2, 2, 4 ),
 ( 0.3333333212811375734, 0.4583333212811375734, 0.5833333212811375734, 0.7083333212811375734, 0.8333333212811375734 ),
 .UNSPECIFIED. ) ;
#50547 =( GEOMETRIC_REPRESENTATION_CONTEXT ( 3 ) GLOBAL_UNCERTAINTY_ASSIGNED_CONTEXT ( ( #60436 ) ) GLOBAL_UNIT_ASSIGNED_CONTEXT ( ( #20753, #45128, #24638 ) ) REPRESENTATION_CONTEXT ( 'NONE', 'WORKASPACE' ) );
#50548 =( LENGTH_UNIT ( ) NAMED_UNIT ( * ) SI_UNIT ( .MILLI., .METRE. ) );
#50549 =( GEOMETRIC_REPRESENTATION_CONTEXT ( 3 ) GLOBAL_UNCERTAINTY_ASSIGNED_CONTEXT ( ( #77902 ) ) GLOBAL_UNIT_ASSIGNED_CONTEXT ( ( #1060, #28792, #9135 ) ) REPRESENTATION_CONTEXT ( 'NONE', 'WORKASPACE' ) );
#50550 = SURFACE_STYLE_FILL_AREA ( #77439 ) ;
#50551 = DIRECTION ( 'NONE',  ( -7.606923344298310000E-18, -1.222241462864659927E-16, -1.000000000000000000 ) ) ;
#50552 = VERTEX_POINT ( 'NONE', #51110 ) ;
#50553 = AXIS2_PLACEMENT_3D ( 'NONE', #19138, #40507, #40066 ) ;
#50554 = PRESENTATION_LAYER_ASSIGNMENT (  '', '', ( #671 ) ) ;
#50555 = ORIENTED_EDGE ( 'NONE', *, *, #85316, .T. ) ;
#50556 = VECTOR ( 'NONE', #12861, 1000.000000000000000 ) ;
#50557 = CARTESIAN_POINT ( 'NONE',  ( 5.353278692029590502, -9.626927610350429987, -33.00000000040000003 ) ) ;
#50559 = PRESENTATION_STYLE_ASSIGNMENT (( #76558 ) ) ;
#50558 = CARTESIAN_POINT ( 'NONE',  ( 6.694695516560080328, -8.358498001089190055, -33.00000000040000003 ) ) ;
#50560 = SURFACE_STYLE_FILL_AREA ( #70738 ) ;
#50561 = EDGE_CURVE ( 'NONE', #48653, #56790, #32714, .T. ) ;
#50562 = CARTESIAN_POINT ( 'NONE',  ( 5.655672429321199957, -9.608180280359649217, -33.00000000040000003 ) ) ;
#50563 =( GEOMETRIC_REPRESENTATION_CONTEXT ( 3 ) GLOBAL_UNCERTAINTY_ASSIGNED_CONTEXT ( ( #49730 ) ) GLOBAL_UNIT_ASSIGNED_CONTEXT ( ( #67075, #65313, #66159 ) ) REPRESENTATION_CONTEXT ( 'NONE', 'WORKASPACE' ) );
#50564 = FACE_OUTER_BOUND ( 'NONE', #10810, .T. ) ;
#50565 = UNCERTAINTY_MEASURE_WITH_UNIT (LENGTH_MEASURE( 1.000000000000000082E-05 ), #60611, 'distance_accuracy_value', 'NONE');
#50566 = CARTESIAN_POINT ( 'NONE',  ( -4.791402473219319447, -9.309748006447941648, -33.00000000040000003 ) ) ;
#50567 = FILL_AREA_STYLE ('',( #76571 ) ) ;
#50568 = VECTOR ( 'NONE', #71168, 1000.000000000000000 ) ;
#50569 = CARTESIAN_POINT ( 'NONE',  ( 3.706842255520194751, 6.703742067929486126, -33.08666666626666597 ) ) ;
#50570 = CARTESIAN_POINT ( 'NONE',  ( 3.684943084290000392, 5.717526802560000121, -33.07999999959999826 ) ) ;
#50571 =( LENGTH_UNIT ( ) NAMED_UNIT ( * ) SI_UNIT ( .MILLI., .METRE. ) );
#50572 = SURFACE_STYLE_USAGE ( .BOTH. , #17175 ) ;
#50573 = CARTESIAN_POINT ( 'NONE',  ( 6.255371695314710045, -6.810470614094890962, -33.00000000040000003 ) ) ;
#50574 = CARTESIAN_POINT ( 'NONE',  ( 7.500000000000000000, -10.49999999936999906, -13.00000000039999826 ) ) ;
#50575 = EDGE_CURVE ( 'NONE', #64546, #49291, #32346, .T. ) ;
#50576 = EDGE_CURVE ( 'NONE', #13714, #83433, #61413, .T. ) ;
#50577 = FACE_OUTER_BOUND ( 'NONE', #60799, .T. ) ;
#50578 = EDGE_CURVE ( 'NONE', #29615, #49404, #44397, .T. ) ;
#50579 = CYLINDRICAL_SURFACE ( 'NONE', #29225, 2.000000000000000000 ) ;
#50580 = UNCERTAINTY_MEASURE_WITH_UNIT (LENGTH_MEASURE( 1.000000000000000082E-05 ), #46798, 'distance_accuracy_value', 'NONE');
#50581 =( LENGTH_UNIT ( ) NAMED_UNIT ( * ) SI_UNIT ( .MILLI., .METRE. ) );
#50582 = ORIENTED_EDGE ( 'NONE', *, *, #42320, .T. ) ;
#50583 = ADVANCED_FACE ( 'NONE', ( #71665 ), #58258, .T. ) ;
#50584 = EDGE_CURVE ( 'NONE', #1372, #74922, #68041, .T. ) ;
#50585 = PRESENTATION_STYLE_ASSIGNMENT (( #63569 ) ) ;
#50586 = PLANE ( 'NONE',  #19593 ) ;
#50587 = EDGE_CURVE ( 'NONE', #61042, #79800, #36965, .T. ) ;
#50588 = SURFACE_STYLE_FILL_AREA ( #48507 ) ;
#50589 = CARTESIAN_POINT ( 'NONE',  ( 5.045768181249390416, -9.672460910519079746, -32.98000000040000401 ) ) ;
#50590 = UNCERTAINTY_MEASURE_WITH_UNIT (LENGTH_MEASURE( 1.000000000000000082E-05 ), #62355, 'distance_accuracy_value', 'NONE');
#50591 = ORIENTED_EDGE ( 'NONE', *, *, #20197, .T. ) ;
#50592 = MECHANICAL_DESIGN_GEOMETRIC_PRESENTATION_REPRESENTATION (  '', ( #5013 ), #13660 ) ;
#50593 = CARTESIAN_POINT ( 'NONE',  ( 3.127597860178979783, -8.644691928808928338, -33.00000000040000003 ) ) ;
#50594 = FILL_AREA_STYLE ('',( #43046 ) ) ;
#50595 = SURFACE_SIDE_STYLE ('',( #57343 ) ) ;
#50596 = AXIS2_PLACEMENT_3D ( 'NONE', #40188, #31302, #4965 ) ;
#50597 = DIRECTION ( 'NONE',  ( 0.000000000000000000, 0.000000000000000000, 1.000000000000000000 ) ) ;
#50598 = ADVANCED_FACE ( 'NONE', ( #13185 ), #41742, .T. ) ;
#50599 = FILL_AREA_STYLE_COLOUR ( '', #72471 ) ;
#50600 = VERTEX_POINT ( 'NONE', #75193 ) ;
#50601 = STYLED_ITEM ( 'NONE', ( #51058 ), #23133 ) ;
#50602 = AXIS2_PLACEMENT_3D ( 'NONE', #76992, #63507, #10408 ) ;
#50603 = DIRECTION ( 'NONE',  ( 4.504041418731173592E-05, -0.9999999989856805938, 0.000000000000000000 ) ) ;
#50604 = VERTEX_POINT ( 'NONE', #40368 ) ;
#50605 = CARTESIAN_POINT ( 'NONE',  ( 4.067058668818539502, -8.332010236531690595, -33.00000000040000003 ) ) ;
#50606 = DIRECTION ( 'NONE',  ( -4.627567071141249913E-15, 0.000000000000000000, 1.000000000000000000 ) ) ;
#50608 = PRESENTATION_STYLE_ASSIGNMENT (( #11373 ) ) ;
#50607 =( GEOMETRIC_REPRESENTATION_CONTEXT ( 3 ) GLOBAL_UNCERTAINTY_ASSIGNED_CONTEXT ( ( #67519 ) ) GLOBAL_UNIT_ASSIGNED_CONTEXT ( ( #7693, #40714, #74215 ) ) REPRESENTATION_CONTEXT ( 'NONE', 'WORKASPACE' ) );
#50609 = CARTESIAN_POINT ( 'NONE',  ( 3.387269079960060214, -9.355336598829600447, -32.98000000040000401 ) ) ;
#50610 = ORIENTED_EDGE ( 'NONE', *, *, #64751, .T. ) ;
#50611 = PRESENTATION_LAYER_ASSIGNMENT (  '', '', ( #80646 ) ) ;
#50612 =( NAMED_UNIT ( * ) SI_UNIT ( $, .STERADIAN. ) SOLID_ANGLE_UNIT ( ) );
#50613 = DIRECTION ( 'NONE',  ( 7.498303609110689935E-33, 1.224606353822379970E-16, -1.000000000000000000 ) ) ;
#50614 = MECHANICAL_DESIGN_GEOMETRIC_PRESENTATION_REPRESENTATION (  '', ( #729 ), #42105 ) ;
#50615 = ORIENTED_EDGE ( 'NONE', *, *, #43225, .F. ) ;
#50616 = EDGE_CURVE ( 'NONE', #50537, #27988, #42349, .T. ) ;
#50617 = MECHANICAL_DESIGN_GEOMETRIC_PRESENTATION_REPRESENTATION (  '', ( #29272 ), #12189 ) ;
#50618 = VECTOR ( 'NONE', #25367, 1000.000000000000000 ) ;
#50619 = CARTESIAN_POINT ( 'NONE',  ( 9.250000000000000000, 1.000000000960000079, -19.73559999999999803 ) ) ;
#50620 =( NAMED_UNIT ( * ) PLANE_ANGLE_UNIT ( ) SI_UNIT ( $, .RADIAN. ) );
#50621 = ORIENTED_EDGE ( 'NONE', *, *, #32078, .T. ) ;
#50622 = AXIS2_PLACEMENT_3D ( 'NONE', #29531, #2284, #45507 ) ;
#50623 = STYLED_ITEM ( 'NONE', ( #20635 ), #19286 ) ;
#50624 = CARTESIAN_POINT ( 'NONE',  ( -11.65715883894760196, -8.833027397221062671, -32.98000000040000401 ) ) ;
#50625 = ORIENTED_EDGE ( 'NONE', *, *, #57083, .F. ) ;
#50626 = VERTEX_POINT ( 'NONE', #75644 ) ;
#50627 = CARTESIAN_POINT ( 'NONE',  ( -7.500000000000000000, -6.056624325669999642, -28.00000000040000003 ) ) ;
#50628 = EDGE_CURVE ( 'NONE', #42425, #80221, #22147, .T. ) ;
#50629 = LINE ( 'NONE', #64047, #38342 ) ;
#50631 = LINE ( 'NONE', #31433, #39980 ) ;
#50630 = CARTESIAN_POINT ( 'NONE',  ( 5.174502886100332155, -9.598135894020577652, -32.99333333373333943 ) ) ;
#50632 = EDGE_LOOP ( 'NONE', ( #57672, #61137, #22621, #49212 ) ) ;
#50633 = EDGE_LOOP ( 'NONE', ( #44349, #56483, #36045, #80990 ) ) ;
#50634 = VECTOR ( 'NONE', #61969, 999.9999999999998863 ) ;
#50635 =( NAMED_UNIT ( * ) PLANE_ANGLE_UNIT ( ) SI_UNIT ( $, .RADIAN. ) );
#50636 = EDGE_CURVE ( 'NONE', #86479, #24730, #68946, .T. ) ;
#50637 = LINE ( 'NONE', #43516, #35306 ) ;
#50638 = STYLED_ITEM ( 'NONE', ( #22642 ), #9732 ) ;
#50639 = CARTESIAN_POINT ( 'NONE',  ( 4.824703066200390467, 5.521004077399419785, -33.07999999959999826 ) ) ;
#50640 = SURFACE_STYLE_FILL_AREA ( #2926 ) ;
#50641 = SURFACE_STYLE_FILL_AREA ( #23448 ) ;
#50642 = EDGE_CURVE ( 'NONE', #6411, #7041, #50127, .T. ) ;
#50643 = B_SPLINE_CURVE_WITH_KNOTS ( 'NONE', 3,
 ( #77202, #7531, #14284, #28963 ),
 .UNSPECIFIED., .F., .F.,
 ( 4, 4 ),
 ( 0.000000000000000000, 1.000000000000000000 ),
 .UNSPECIFIED. ) ;
#50644 = CARTESIAN_POINT ( 'NONE',  ( -9.583160495129376955, -3.827799310523937848, -32.98666666706666462 ) ) ;
#50645 = SURFACE_STYLE_USAGE ( .BOTH. , #49774 ) ;
#50646 = FILL_AREA_STYLE_COLOUR ( '', #1074 ) ;
#50647 = STYLED_ITEM ( 'NONE', ( #55093 ), #52842 ) ;
#50648 = DIRECTION ( 'NONE',  ( 0.06589980576146219071, 0.9978262451953254786, 0.000000000000000000 ) ) ;
#50649 = ORIENTED_EDGE ( 'NONE', *, *, #73436, .T. ) ;
#50650 = ORIENTED_EDGE ( 'NONE', *, *, #66020, .T. ) ;
#50651 = DIRECTION ( 'NONE',  ( 7.498303609110689935E-33, 1.224606353822379970E-16, -1.000000000000000000 ) ) ;
#50652 = CARTESIAN_POINT ( 'NONE',  ( 7.499999999879999102, 1.000000000420000035, -6.299999999959999819 ) ) ;
#50653 = CARTESIAN_POINT ( 'NONE',  ( 3.616757178950000373, -9.316745870430001020, -32.98000000040000401 ) ) ;
#50654 = FACE_OUTER_BOUND ( 'NONE', #54462, .T. ) ;
#50655 = CARTESIAN_POINT ( 'NONE',  ( -8.207138293770000814, -8.049270360739999575, -32.98000000040000401 ) ) ;
#50656 = ORIENTED_EDGE ( 'NONE', *, *, #33716, .T. ) ;
#50657 = DIRECTION ( 'NONE',  ( -0.8660254037843290176, -0.5000000000001900702, 1.782479871169360458E-14 ) ) ;
#50658 = FILL_AREA_STYLE_COLOUR ( '', #6618 ) ;
#50659 = B_SPLINE_CURVE_WITH_KNOTS ( 'NONE', 3,
 ( #37196, #28812, #76579, #43472 ),
 .UNSPECIFIED., .F., .F.,
 ( 4, 4 ),
 ( 0.000000000000000000, 1.000000000000000000 ),
 .UNSPECIFIED. ) ;
#50660 = ORIENTED_EDGE ( 'NONE', *, *, #20650, .F. ) ;
#50661 = ORIENTED_EDGE ( 'NONE', *, *, #18891, .T. ) ;
#50662 = CARTESIAN_POINT ( 'NONE',  ( 3.960390823119999570, 6.725932241580000692, -33.09999999960000139 ) ) ;
#50663 = FACE_OUTER_BOUND ( 'NONE', #83676, .T. ) ;
#50664 = ORIENTED_EDGE ( 'NONE', *, *, #43950, .T. ) ;
#50665 = ORIENTED_EDGE ( 'NONE', *, *, #69690, .T. ) ;
#50666 = DIRECTION ( 'NONE',  ( 0.000000000000000000, 0.000000000000000000, 1.000000000000000000 ) ) ;
#50667 = COLOUR_RGB ( '',0.7843137254901960675, 0.7843137254901960675, 0.7843137254901960675 ) ;
#50668 = B_SPLINE_CURVE_WITH_KNOTS ( 'NONE', 3,
 ( #75348, #75794, #14234, #7472 ),
 .UNSPECIFIED., .F., .F.,
 ( 4, 4 ),
 ( 0.000000000000000000, 1.000000000000000000 ),
 .UNSPECIFIED. ) ;
#50669 = UNCERTAINTY_MEASURE_WITH_UNIT (LENGTH_MEASURE( 1.000000000000000082E-05 ), #85204, 'distance_accuracy_value', 'NONE');
#50670 = STYLED_ITEM ( 'NONE', ( #5285 ), #23632 ) ;
#50671 =( LENGTH_UNIT ( ) NAMED_UNIT ( * ) SI_UNIT ( .MILLI., .METRE. ) );
#50672 = PRESENTATION_LAYER_ASSIGNMENT (  '', '', ( #67842 ) ) ;
#50673 = FACE_BOUND ( 'NONE', #69372, .T. ) ;
#50674 = CARTESIAN_POINT ( 'NONE',  ( 4.697706845219999927, -9.623312939570000779, -32.98000000040000401 ) ) ;
#50675 = MECHANICAL_DESIGN_GEOMETRIC_PRESENTATION_REPRESENTATION (  '', ( #17986 ), #45003 ) ;
#50676 = CARTESIAN_POINT ( 'NONE',  ( 7.298876090749709888, 5.345006480799829873, -33.07999999959999826 ) ) ;
#50677 = UNCERTAINTY_MEASURE_WITH_UNIT (LENGTH_MEASURE( 1.000000000000000082E-05 ), #22956, 'distance_accuracy_value', 'NONE');
#50678 = CIRCLE ( 'NONE', #46416, 0.9999999999999990008 ) ;
#50679 = COLOUR_RGB ( '',0.7843137254901960675, 0.7843137254901960675, 0.7843137254901960675 ) ;
#50680 = CARTESIAN_POINT ( 'NONE',  ( 4.122570360310000126, 6.613632640570000554, -33.07999999959999826 ) ) ;
#50681 = ORIENTED_EDGE ( 'NONE', *, *, #67234, .T. ) ;
#50682 = CIRCLE ( 'NONE', #60659, 0.8909968087330004671 ) ;
#50683 = MECHANICAL_DESIGN_GEOMETRIC_PRESENTATION_REPRESENTATION (  '', ( #27925 ), #23634 ) ;
#50684 =( NAMED_UNIT ( * ) SI_UNIT ( $, .STERADIAN. ) SOLID_ANGLE_UNIT ( ) );
#50685 = CARTESIAN_POINT ( 'NONE',  ( 4.317467930119204489, -10.74841882949862004, -33.00000000040000003 ) ) ;
#50686 = LINE ( 'NONE', #38186, #78411 ) ;
#50687 = SURFACE_SIDE_STYLE ('',( #1187 ) ) ;
#50688 = CARTESIAN_POINT ( 'NONE',  ( 3.687119836520080796, 6.693662739729842492, -33.07999999959999826 ) ) ;
#50689 = CARTESIAN_POINT ( 'NONE',  ( -11.93820914703333536, -8.725242751986664658, -33.00000000040000003 ) ) ;
#50690 = ADVANCED_FACE ( 'NONE', ( #83250 ), #9544, .T. ) ;
#50691 = CARTESIAN_POINT ( 'NONE',  ( -11.92209279249625986, -8.700440771263210138, -32.98000000040000401 ) ) ;
#50692 = UNCERTAINTY_MEASURE_WITH_UNIT (LENGTH_MEASURE( 1.000000000000000082E-05 ), #69707, 'distance_accuracy_value', 'NONE');
#50693 = PRESENTATION_STYLE_ASSIGNMENT (( #23063 ) ) ;
#50694 = ORIENTED_EDGE ( 'NONE', *, *, #66743, .T. ) ;
#50695 =( GEOMETRIC_REPRESENTATION_CONTEXT ( 3 ) GLOBAL_UNCERTAINTY_ASSIGNED_CONTEXT ( ( #25591 ) ) GLOBAL_UNIT_ASSIGNED_CONTEXT ( ( #62889, #16980, #15685 ) ) REPRESENTATION_CONTEXT ( 'NONE', 'WORKASPACE' ) );
#50696 = ADVANCED_FACE ( 'NONE', ( #77438 ), #8228, .F. ) ;
#50697 = EDGE_CURVE ( 'NONE', #61943, #81003, #74293, .T. ) ;
#50698 = CARTESIAN_POINT ( 'NONE',  ( 1.283170240640889137, -8.499691245472085654, -20.44208671457467830 ) ) ;
#50699 = CARTESIAN_POINT ( 'NONE',  ( 3.795616989939153640, 5.198357803291465018, -33.08666666626666597 ) ) ;
#50700 = EDGE_CURVE ( 'NONE', #56282, #8739, #49249, .T. ) ;
#50701 = DIRECTION ( 'NONE',  ( 0.000000000000000000, 0.000000000000000000, 1.000000000000000000 ) ) ;
#50702 = STYLED_ITEM ( 'NONE', ( #76005 ), #53353 ) ;
#50703 = FILL_AREA_STYLE ('',( #56571 ) ) ;
#50704 = FILL_AREA_STYLE_COLOUR ( '', #19742 ) ;
#50705 = ORIENTED_EDGE ( 'NONE', *, *, #52209, .T. ) ;
#50706 = B_SPLINE_CURVE_WITH_KNOTS ( 'NONE', 3,
 ( #78716, #58561, #51865, #1586, #8764, #85823, #70373, #17553, #45150, #45600 ),
 .UNSPECIFIED., .F., .F.,
 ( 4, 2, 2, 2, 4 ),
 ( 0.8333333212811386836, 0.9583333212811386836, 1.083333321281138684, 1.208333321281138684, 1.333333321281138684 ),
 .UNSPECIFIED. ) ;
#50707 = CARTESIAN_POINT ( 'NONE',  ( 5.092142075187278571, 11.11760004275154401, -33.07999999959999826 ) ) ;
#50708 = EDGE_LOOP ( 'NONE', ( #40549, #80781 ) ) ;
#50709 = VERTEX_POINT ( 'NONE', #79181 ) ;
#50710 = CARTESIAN_POINT ( 'NONE',  ( -9.614504857309190911, -9.752482364150090177, -32.98000000040000401 ) ) ;
#50711 = DIRECTION ( 'NONE',  ( 0.000000000000000000, -7.678703451993770292E-15, -1.000000000000000000 ) ) ;
#50712 = ORIENTED_EDGE ( 'NONE', *, *, #37776, .T. ) ;
#50713 = EDGE_CURVE ( 'NONE', #9501, #10437, #85844, .T. ) ;
#50714 = PRESENTATION_STYLE_ASSIGNMENT (( #16025 ) ) ;
#50715 = AXIS2_PLACEMENT_3D ( 'NONE', #7065, #87855, #20025 ) ;
#50716 = ORIENTED_EDGE ( 'NONE', *, *, #28295, .F. ) ;
#50717 = VECTOR ( 'NONE', #10703, 1000.000000000000000 ) ;
#50718 = EDGE_LOOP ( 'NONE', ( #5081, #44595, #30922, #57070 ) ) ;
#50719 = PRESENTATION_STYLE_ASSIGNMENT (( #44474 ) ) ;
#50720 = CARTESIAN_POINT ( 'NONE',  ( 9.236851901847192181, -12.24255974571246064, -32.98000000040000401 ) ) ;
#50721 = MECHANICAL_DESIGN_GEOMETRIC_PRESENTATION_REPRESENTATION (  '', ( #46469 ), #57884 ) ;
#50722 = CARTESIAN_POINT ( 'NONE',  ( -9.854292770150079761, -9.308728103539539944, -32.98000000040000401 ) ) ;
#50723 = STYLED_ITEM ( 'NONE', ( #20832 ), #80699 ) ;
#50724 = STYLED_ITEM ( 'NONE', ( #73561 ), #73890 ) ;
#50725 = FILL_AREA_STYLE_COLOUR ( '', #16397 ) ;
#50726 = ORIENTED_EDGE ( 'NONE', *, *, #41258, .F. ) ;
#50727 = ORIENTED_EDGE ( 'NONE', *, *, #17809, .F. ) ;
#50728 = CARTESIAN_POINT ( 'NONE',  ( -10.34352646275333321, -4.675194175796667295, -33.00000000040000003 ) ) ;
#50729 = SURFACE_STYLE_FILL_AREA ( #3464 ) ;
#50730 = CARTESIAN_POINT ( 'NONE',  ( 3.957655981349999408, -8.592866814129999753, -33.00000000040000003 ) ) ;
#50731 = ADVANCED_FACE ( 'NONE', ( #17581 ), #65711, .T. ) ;
#50732 = FILL_AREA_STYLE ('',( #83881 ) ) ;
#50733 = EDGE_LOOP ( 'NONE', ( #64763, #72943, #17554, #81348 ) ) ;
#50734 = CARTESIAN_POINT ( 'NONE',  ( 7.499999999879999102, 1.000000001030000085, -18.73560000000000159 ) ) ;
#50735 = FILL_AREA_STYLE_COLOUR ( '', #15312 ) ;
#50737 =( LENGTH_UNIT ( ) NAMED_UNIT ( * ) SI_UNIT ( .MILLI., .METRE. ) );
#50736 = VECTOR ( 'NONE', #32704, 1000.000000000000000 ) ;
#50739 = CARTESIAN_POINT ( 'NONE',  ( 6.102497049127789452, -3.394590299731104821, -33.00000000040000003 ) ) ;
#50738 = DIRECTION ( 'NONE',  ( 1.000000000000000000, 0.000000000000000000, 0.000000000000000000 ) ) ;
#50740 = SURFACE_STYLE_USAGE ( .BOTH. , #17771 ) ;
#50741 = ORIENTED_EDGE ( 'NONE', *, *, #52106, .F. ) ;
#50742 = FILL_AREA_STYLE_COLOUR ( '', #59705 ) ;
#50743 = VERTEX_POINT ( 'NONE', #2844 ) ;
#50744 = B_SPLINE_CURVE_WITH_KNOTS ( 'NONE', 3,
 ( #54860, #28095, #82149, #20937 ),
 .UNSPECIFIED., .F., .F.,
 ( 4, 4 ),
 ( 0.000000000000000000, 1.000000000000000000 ),
 .UNSPECIFIED. ) ;
#50745 = FILL_AREA_STYLE_COLOUR ( '', #45862 ) ;
#50746 = FACE_OUTER_BOUND ( 'NONE', #79228, .T. ) ;
#50747 = CARTESIAN_POINT ( 'NONE',  ( -9.291284504272347533, -4.259926611266505070, -33.00000000040000003 ) ) ;
#50748 = CARTESIAN_POINT ( 'NONE',  ( 3.343500913660100160, -9.348582828529659494, -33.00000000040000003 ) ) ;
#50749 = ORIENTED_EDGE ( 'NONE', *, *, #68978, .T. ) ;
#50750 = PRESENTATION_STYLE_ASSIGNMENT (( #36498 ) ) ;
#50751 = MECHANICAL_DESIGN_GEOMETRIC_PRESENTATION_REPRESENTATION (  '', ( #2305 ), #43631 ) ;
#50752 = CARTESIAN_POINT ( 'NONE',  ( 3.960390823120374382, 6.725932241580900417, -33.07999999959999826 ) ) ;
#50753 = FACE_OUTER_BOUND ( 'NONE', #10540, .T. ) ;
#50754 = ORIENTED_EDGE ( 'NONE', *, *, #33326, .T. ) ;
#50755 = CARTESIAN_POINT ( 'NONE',  ( -7.596578961918763362, -5.696802929414455541, -33.00000000040000714 ) ) ;
#50756 = ORIENTED_EDGE ( 'NONE', *, *, #41445, .T. ) ;
#50757 = B_SPLINE_CURVE_WITH_KNOTS ( 'NONE', 3,
 ( #41158, #20665, #34422, #75101 ),
 .UNSPECIFIED., .F., .F.,
 ( 4, 4 ),
 ( 0.000000000000000000, 1.000000000000000000 ),
 .UNSPECIFIED. ) ;
#50758 = B_SPLINE_CURVE_WITH_KNOTS ( 'NONE', 3,
 ( #30384, #34089, #14949, #40788 ),
 .UNSPECIFIED., .F., .F.,
 ( 4, 4 ),
 ( 0.000000000000000000, 1.000000000000000000 ),
 .UNSPECIFIED. ) ;
#50759 = FACE_OUTER_BOUND ( 'NONE', #35046, .T. ) ;
#50760 = ORIENTED_EDGE ( 'NONE', *, *, #76929, .F. ) ;
#50761 = FILL_AREA_STYLE_COLOUR ( '', #62915 ) ;
#50762 = DIRECTION ( 'NONE',  ( -7.606923344298310000E-18, -1.222241462864659927E-16, -1.000000000000000000 ) ) ;
#50763 = SURFACE_SIDE_STYLE ('',( #57511 ) ) ;
#50764 = CARTESIAN_POINT ( 'NONE',  ( 9.734734903259999683, -9.991868511519999885, -14.55000000000000071 ) ) ;
#50765 = CARTESIAN_POINT ( 'NONE',  ( 5.388626539217639788, -9.725103131740137741, -32.98000000040000401 ) ) ;
#50766 = ORIENTED_EDGE ( 'NONE', *, *, #20495, .F. ) ;
#50767 = SURFACE_STYLE_FILL_AREA ( #22725 ) ;
#50768 = CARTESIAN_POINT ( 'NONE',  ( -3.500000000000000000, -15.84999999939999960, -14.55000000000000071 ) ) ;
#50769 = SURFACE_SIDE_STYLE ('',( #63752 ) ) ;
#50770 = CARTESIAN_POINT ( 'NONE',  ( 3.410154376000280152, 5.301642199409509537, -33.09999999960000139 ) ) ;
#50771 = PLANE ( 'NONE',  #13747 ) ;
#50772 = FACE_OUTER_BOUND ( 'NONE', #16291, .T. ) ;
#50773 = UNCERTAINTY_MEASURE_WITH_UNIT (LENGTH_MEASURE( 1.000000000000000082E-05 ), #51516, 'distance_accuracy_value', 'NONE');
#50774 = CARTESIAN_POINT ( 'NONE',  ( 5.679258241091140746, 5.243494502569830296, -33.09999999960000139 ) ) ;
#50775 = DIRECTION ( 'NONE',  ( -0.8660254037843290176, -0.5000000000001900702, 1.782479871169360458E-14 ) ) ;
#50776 = AXIS2_PLACEMENT_3D ( 'NONE', #12860, #73963, #52559 ) ;
#50777 =( LENGTH_UNIT ( ) NAMED_UNIT ( * ) SI_UNIT ( .MILLI., .METRE. ) );
#50778 = FACE_BOUND ( 'NONE', #59419, .T. ) ;
#50779 = ORIENTED_EDGE ( 'NONE', *, *, #13784, .F. ) ;
#50780 = AXIS2_PLACEMENT_3D ( 'NONE', #76166, #2451, #28403 ) ;
#50781 = DIRECTION ( 'NONE',  ( 0.000000000000000000, 9.810985788062289866E-15, -1.000000000000000000 ) ) ;
#50783 = VECTOR ( 'NONE', #29813, 1000.000000000000000 ) ;
#50782 = FILL_AREA_STYLE ('',( #70951 ) ) ;
#50784 = CARTESIAN_POINT ( 'NONE',  ( -5.383508371921269742, -9.596690165607801859, -32.98000000040000401 ) ) ;
#50785 = CARTESIAN_POINT ( 'NONE',  ( -9.510224026097819916, -10.06526552740310088, -33.00000000040000003 ) ) ;
#50786 = CARTESIAN_POINT ( 'NONE',  ( -6.350039516644659265, -8.514674105073977373, -33.00000000040000003 ) ) ;
#50787 = PRESENTATION_LAYER_ASSIGNMENT (  '', '', ( #903 ) ) ;
#50788 = FILL_AREA_STYLE_COLOUR ( '', #21874 ) ;
#50789 = EDGE_CURVE ( 'NONE', #84296, #43681, #31779, .T. ) ;
#50790 = ORIENTED_EDGE ( 'NONE', *, *, #39255, .F. ) ;
#50791 = EDGE_CURVE ( 'NONE', #75989, #65586, #17149, .T. ) ;
#50792 = SURFACE_SIDE_STYLE ('',( #44123 ) ) ;
#50793 = STYLED_ITEM ( 'NONE', ( #36162 ), #39737 ) ;
#50794 = CARTESIAN_POINT ( 'NONE',  ( 3.016742312159999884, -8.969046797570001672, -33.00000000040000003 ) ) ;
#50795 = UNCERTAINTY_MEASURE_WITH_UNIT (LENGTH_MEASURE( 1.000000000000000082E-05 ), #70781, 'distance_accuracy_value', 'NONE');
#50796 =( GEOMETRIC_REPRESENTATION_CONTEXT ( 3 ) GLOBAL_UNCERTAINTY_ASSIGNED_CONTEXT ( ( #8902 ) ) GLOBAL_UNIT_ASSIGNED_CONTEXT ( ( #22690, #2584, #49857 ) ) REPRESENTATION_CONTEXT ( 'NONE', 'WORKASPACE' ) );
#50797 = CARTESIAN_POINT ( 'NONE',  ( 6.250000000000000000, 8.221687837839999347, -22.59999999959999784 ) ) ;
#50798 = CARTESIAN_POINT ( 'NONE',  ( -10.85455422951048199, -4.037523324722854134, -32.98000000039999691 ) ) ;
#50799 = SURFACE_STYLE_FILL_AREA ( #30748 ) ;
#50800 = SURFACE_STYLE_FILL_AREA ( #85677 ) ;
#50801 = ORIENTED_EDGE ( 'NONE', *, *, #10760, .F. ) ;
#50802 = FACE_OUTER_BOUND ( 'NONE', #47752, .T. ) ;
#50803 = VECTOR ( 'NONE', #83708, 1000.000000000000000 ) ;
#50805 = SURFACE_SIDE_STYLE ('',( #9820 ) ) ;
#50804 = SURFACE_STYLE_USAGE ( .BOTH. , #70541 ) ;
#50806 = ORIENTED_EDGE ( 'NONE', *, *, #85322, .T. ) ;
#50807 = FACE_OUTER_BOUND ( 'NONE', #39768, .T. ) ;
#50808 = STYLED_ITEM ( 'NONE', ( #22191 ), #8998 ) ;
#50809 = CARTESIAN_POINT ( 'NONE',  ( 5.325654124100000608, -9.836700026109999939, -32.98000000040000401 ) ) ;
#50810 = DIRECTION ( 'NONE',  ( -0.2085515755280669958, -0.9780113702533120845, 1.182959437871780186E-14 ) ) ;
#50811 = CARTESIAN_POINT ( 'NONE',  ( -11.41546666930000065, -9.006991669929998778, -32.98000000040000401 ) ) ;
#50812 =( NAMED_UNIT ( * ) SI_UNIT ( $, .STERADIAN. ) SOLID_ANGLE_UNIT ( ) );
#50813 = SPHERICAL_SURFACE ( 'NONE', #87245, 1.600000000000000089 ) ;
#50814 = B_SPLINE_CURVE_WITH_KNOTS ( 'NONE', 3,
 ( #1433, #20687, #82308, #20230 ),
 .UNSPECIFIED., .F., .F.,
 ( 4, 4 ),
 ( 0.000000000000000000, 1.000000000000000000 ),
 .UNSPECIFIED. ) ;
#50815 = CARTESIAN_POINT ( 'NONE',  ( 4.169821573010000115, -8.474123480990000346, -33.00000000040000003 ) ) ;
#50816 = CARTESIAN_POINT ( 'NONE',  ( 4.363178213190340493, 7.086600056919420076, -33.09999999960000139 ) ) ;
#50817 = VECTOR ( 'NONE', #34430, 1000.000000000000000 ) ;
#50818 = VECTOR ( 'NONE', #54559, 1000.000000000000227 ) ;
#50819 = DIRECTION ( 'NONE',  ( 5.928469818258053314E-05, -0.9999999982426622802, 0.000000000000000000 ) ) ;
#50821 = CARTESIAN_POINT ( 'NONE',  ( -9.411056675253400172, -9.957443731067209924, -33.00000000040000003 ) ) ;
#50820 = CARTESIAN_POINT ( 'NONE',  ( 5.347724772990000375, -9.820853253920001080, -32.98000000040000401 ) ) ;
#50822 = B_SPLINE_CURVE_WITH_KNOTS ( 'NONE', 3,
 ( #84754, #58808, #37380, #86079 ),
 .UNSPECIFIED., .F., .F.,
 ( 4, 4 ),
 ( 0.000000000000000000, 1.000000000000000000 ),
 .UNSPECIFIED. ) ;
#50823 = SURFACE_STYLE_FILL_AREA ( #3117 ) ;
#50824 = ORIENTED_EDGE ( 'NONE', *, *, #50791, .T. ) ;
#50825 = CARTESIAN_POINT ( 'NONE',  ( 5.834900446556667397, 11.59718816090000182, -33.09999999960000139 ) ) ;
#50826 = CARTESIAN_POINT ( 'NONE',  ( -8.744373861570576167, -6.810454555654152031, -32.98000000040001112 ) ) ;
#50827 = FILL_AREA_STYLE_COLOUR ( '', #4497 ) ;
#50828 = CARTESIAN_POINT ( 'NONE',  ( 5.364320056863332908, -9.642569152956667722, -33.00000000040000003 ) ) ;
#50829 = ORIENTED_EDGE ( 'NONE', *, *, #58563, .T. ) ;
#50830 = EDGE_LOOP ( 'NONE', ( #36947, #43040, #35920, #74276 ) ) ;
#50831 = CARTESIAN_POINT ( 'NONE',  ( -9.512317224073306932, -9.372324762346622151, -32.98000000040000401 ) ) ;
#50832 = FILL_AREA_STYLE ('',( #57143 ) ) ;
#50833 = DIRECTION ( 'NONE',  ( 0.6672174550057369258, -0.7448629858810729143, 0.000000000000000000 ) ) ;
#50834 = ADVANCED_FACE ( 'NONE', ( #52327 ), #77584, .F. ) ;
#50835 = SURFACE_SIDE_STYLE ('',( #23651 ) ) ;
#50836 = VERTEX_POINT ( 'NONE', #58145 ) ;
#50837 = DIRECTION ( 'NONE',  ( 0.000000000000000000, -1.000000000000000000, 0.000000000000000000 ) ) ;
#50839 = PLANE ( 'NONE',  #72441 ) ;
#50838 = AXIS2_PLACEMENT_3D ( 'NONE', #10724, #43711, #2240 ) ;
#50840 = ORIENTED_EDGE ( 'NONE', *, *, #35866, .T. ) ;
#50841 = DIRECTION ( 'NONE',  ( -0.3750930866299810873, -0.9269871500524662356, 0.000000000000000000 ) ) ;
#50842 = CARTESIAN_POINT ( 'NONE',  ( -9.443140660630080063, -9.432471912210059983, -32.98000000040000401 ) ) ;
#50843 = VERTEX_POINT ( 'NONE', #78736 ) ;
#50844 = VECTOR ( 'NONE', #19061, 1000.000000000000227 ) ;
#50845 = PRESENTATION_STYLE_ASSIGNMENT (( #2709 ) ) ;
#50846 = CARTESIAN_POINT ( 'NONE',  ( -11.00292838719810007, -8.708327614490070090, -32.98000000040000401 ) ) ;
#50847 = ORIENTED_EDGE ( 'NONE', *, *, #39219, .T. ) ;
#50848 = ORIENTED_EDGE ( 'NONE', *, *, #74354, .F. ) ;
#50849 = CARTESIAN_POINT ( 'NONE',  ( 4.746595814970000049, -4.009929718330000448, -33.00000000040000003 ) ) ;
#50850 = SURFACE_SIDE_STYLE ('',( #37914 ) ) ;
#50851 = EDGE_LOOP ( 'NONE', ( #38440, #60026, #23833, #21433, #32530 ) ) ;
#50852 =( GEOMETRIC_REPRESENTATION_CONTEXT ( 3 ) GLOBAL_UNCERTAINTY_ASSIGNED_CONTEXT ( ( #59914 ) ) GLOBAL_UNIT_ASSIGNED_CONTEXT ( ( #1374, #21056, #13511 ) ) REPRESENTATION_CONTEXT ( 'NONE', 'WORKASPACE' ) );
#50853 = ORIENTED_EDGE ( 'NONE', *, *, #27982, .F. ) ;
#50855 = B_SPLINE_CURVE_WITH_KNOTS ( 'NONE', 3,
 ( #24003, #3044, #83458, #23116 ),
 .UNSPECIFIED., .F., .F.,
 ( 4, 4 ),
 ( 0.000000000000000000, 1.000000000000000000 ),
 .UNSPECIFIED. ) ;
#50854 = SURFACE_STYLE_USAGE ( .BOTH. , #2245 ) ;
#50856 = SURFACE_STYLE_FILL_AREA ( #29508 ) ;
#50857 =( NAMED_UNIT ( * ) SI_UNIT ( $, .STERADIAN. ) SOLID_ANGLE_UNIT ( ) );
#50858 = DIRECTION ( 'NONE',  ( -8.317624297060841201E-15, 0.000000000000000000, 1.000000000000000000 ) ) ;
#50859 = VERTEX_POINT ( 'NONE', #20947 ) ;
#50860 = CARTESIAN_POINT ( 'NONE',  ( -10.85313772374541585, -4.138200407155204985, -32.98000000039999691 ) ) ;
#50861 = FACE_OUTER_BOUND ( 'NONE', #26551, .T. ) ;
#50862 = ORIENTED_EDGE ( 'NONE', *, *, #67865, .F. ) ;
#50863 = FILL_AREA_STYLE ('',( #64278 ) ) ;
#50864 = ORIENTED_EDGE ( 'NONE', *, *, #72303, .T. ) ;
#50865 = CARTESIAN_POINT ( 'NONE',  ( 5.292007611739999895, 5.413026430683332002, -33.09999999960000139 ) ) ;
#50866 =( NAMED_UNIT ( * ) SI_UNIT ( $, .STERADIAN. ) SOLID_ANGLE_UNIT ( ) );
#50867 = ORIENTED_EDGE ( 'NONE', *, *, #23339, .F. ) ;
#50868 = STYLED_ITEM ( 'NONE', ( #83167 ), #57688 ) ;
#50869 = STYLED_ITEM ( 'NONE', ( #62979 ), #20304 ) ;
#50870 =( NAMED_UNIT ( * ) PLANE_ANGLE_UNIT ( ) SI_UNIT ( $, .RADIAN. ) );
#50871 = EDGE_CURVE ( 'NONE', #51860, #76777, #33794, .T. ) ;
#50872 = UNCERTAINTY_MEASURE_WITH_UNIT (LENGTH_MEASURE( 1.000000000000000082E-05 ), #1402, 'distance_accuracy_value', 'NONE');
#50873 = CARTESIAN_POINT ( 'NONE',  ( -11.02339042269989910, -8.620081048769939969, -32.98000000040000401 ) ) ;
#50874 = ORIENTED_EDGE ( 'NONE', *, *, #18337, .F. ) ;
#50875 = EDGE_CURVE ( 'NONE', #18431, #66015, #14305, .T. ) ;
#50876 = LINE ( 'NONE', #30388, #77602 ) ;
#50877 = COLOUR_RGB ( '',0.7843137254901960675, 0.7843137254901960675, 0.7843137254901960675 ) ;
#50878 = SURFACE_SIDE_STYLE ('',( #77755 ) ) ;
#50879 = EDGE_LOOP ( 'NONE', ( #21770, #77305, #73910, #60410 ) ) ;
#50880 = DIRECTION ( 'NONE',  ( 0.1067143907326681823, 0.9942897157320673696, 0.000000000000000000 ) ) ;
#50881 = COLOUR_RGB ( '',0.7843137254901960675, 0.7843137254901960675, 0.7843137254901960675 ) ;
#50883 = EDGE_CURVE ( 'NONE', #19169, #5947, #88351, .T. ) ;
#50882 = SURFACE_STYLE_USAGE ( .BOTH. , #50449 ) ;
#50884 =( GEOMETRIC_REPRESENTATION_CONTEXT ( 3 ) GLOBAL_UNCERTAINTY_ASSIGNED_CONTEXT ( ( #52797 ) ) GLOBAL_UNIT_ASSIGNED_CONTEXT ( ( #37939, #59793, #79078 ) ) REPRESENTATION_CONTEXT ( 'NONE', 'WORKASPACE' ) );
#50885 =( LENGTH_UNIT ( ) NAMED_UNIT ( * ) SI_UNIT ( .MILLI., .METRE. ) );
#50886 = PLANE ( 'NONE',  #58869 ) ;
#50887 =( NAMED_UNIT ( * ) PLANE_ANGLE_UNIT ( ) SI_UNIT ( $, .RADIAN. ) );
#50888 =( LENGTH_UNIT ( ) NAMED_UNIT ( * ) SI_UNIT ( .MILLI., .METRE. ) );
#50889 = ADVANCED_FACE ( 'NONE', ( #83026 ), #48574, .T. ) ;
#50890 =( LENGTH_UNIT ( ) NAMED_UNIT ( * ) SI_UNIT ( .MILLI., .METRE. ) );
#50891 = ORIENTED_EDGE ( 'NONE', *, *, #65946, .T. ) ;
#50892 = COLOUR_RGB ( '',0.7843137254901960675, 0.7843137254901960675, 0.7843137254901960675 ) ;
#50893 = CARTESIAN_POINT ( 'NONE',  ( -9.266848601560001342, -3.822644171029999871, -32.98000000040000401 ) ) ;
#50894 = CARTESIAN_POINT ( 'NONE',  ( 5.530736821530338077, 9.023118315021394054, -33.09999999960000139 ) ) ;
#50895 =( GEOMETRIC_REPRESENTATION_CONTEXT ( 3 ) GLOBAL_UNCERTAINTY_ASSIGNED_CONTEXT ( ( #35559 ) ) GLOBAL_UNIT_ASSIGNED_CONTEXT ( ( #55565, #8268, #35460 ) ) REPRESENTATION_CONTEXT ( 'NONE', 'WORKASPACE' ) );
#50896 = AXIS2_PLACEMENT_3D ( 'NONE', #46102, #6390, #33593 ) ;
#50897 = VERTEX_POINT ( 'NONE', #48131 ) ;
#50898 =( GEOMETRIC_REPRESENTATION_CONTEXT ( 3 ) GLOBAL_UNCERTAINTY_ASSIGNED_CONTEXT ( ( #80296 ) ) GLOBAL_UNIT_ASSIGNED_CONTEXT ( ( #62666, #42597, #3742 ) ) REPRESENTATION_CONTEXT ( 'NONE', 'WORKASPACE' ) );
#50899 = EDGE_CURVE ( 'NONE', #74810, #4450, #38918, .T. ) ;
#50900 = CARTESIAN_POINT ( 'NONE',  ( 3.616757178949950191, 5.683254129560140200, -33.07999999959999826 ) ) ;
#50901 = FACE_OUTER_BOUND ( 'NONE', #77394, .T. ) ;
#50902 = AXIS2_PLACEMENT_3D ( 'NONE', #40162, #41925, #47708 ) ;
#50903 = EDGE_CURVE ( 'NONE', #48307, #9957, #75183, .T. ) ;
#50904 = UNCERTAINTY_MEASURE_WITH_UNIT (LENGTH_MEASURE( 1.000000000000000082E-05 ), #20699, 'distance_accuracy_value', 'NONE');
#50905 = PRESENTATION_LAYER_ASSIGNMENT (  '', '', ( #87949 ) ) ;
#50906 = ADVANCED_FACE ( 'NONE', ( #28102 ), #32242, .T. ) ;
#50907 =( NAMED_UNIT ( * ) SI_UNIT ( $, .STERADIAN. ) SOLID_ANGLE_UNIT ( ) );
#50908 = FILL_AREA_STYLE ('',( #17070 ) ) ;
#50909 = PLANE ( 'NONE',  #16634 ) ;
#50910 = MECHANICAL_DESIGN_GEOMETRIC_PRESENTATION_REPRESENTATION (  '', ( #3922 ), #66598 ) ;
#50911 = CARTESIAN_POINT ( 'NONE',  ( 5.191115309161349778, -3.637101267912620450, -32.98000000040000401 ) ) ;
#50912 = CYLINDRICAL_SURFACE ( 'NONE', #56939, 0.9553122990670002146 ) ;
#50913 = ORIENTED_EDGE ( 'NONE', *, *, #12355, .F. ) ;
#50915 =( NAMED_UNIT ( * ) PLANE_ANGLE_UNIT ( ) SI_UNIT ( $, .RADIAN. ) );
#50914 = CIRCLE ( 'NONE', #12509, 3.000000000000000444 ) ;
#50916 = LINE ( 'NONE', #78246, #71317 ) ;
#50917 = CARTESIAN_POINT ( 'NONE',  ( -10.68253206989995974, -10.74841882950006067, -33.00000000040000003 ) ) ;
#50918 = EDGE_LOOP ( 'NONE', ( #66764, #63372, #31348, #69147 ) ) ;
#50919 = B_SPLINE_CURVE_WITH_KNOTS ( 'NONE', 3,
 ( #36982, #10686, #9810, #37845 ),
 .UNSPECIFIED., .F., .F.,
 ( 4, 4 ),
 ( 0.000000000000000000, 1.000000000000000000 ),
 .UNSPECIFIED. ) ;
#50920 = SURFACE_STYLE_USAGE ( .BOTH. , #65646 ) ;
#50921 = CARTESIAN_POINT ( 'NONE',  ( -10.00305270329999985, -8.483067390689999598, -32.98000000040000401 ) ) ;
#50922 = MECHANICAL_DESIGN_GEOMETRIC_PRESENTATION_REPRESENTATION (  '', ( #29645 ), #33865 ) ;
#50923 = DIRECTION ( 'NONE',  ( 1.000000000000000000, 0.000000000000000000, 0.000000000000000000 ) ) ;
#50924 =( NAMED_UNIT ( * ) SI_UNIT ( $, .STERADIAN. ) SOLID_ANGLE_UNIT ( ) );
#50925 = ORIENTED_EDGE ( 'NONE', *, *, #43485, .T. ) ;
#50926 = CARTESIAN_POINT ( 'NONE',  ( 6.111987456009386754, -3.413632860329060659, -32.98000000039999691 ) ) ;
#50927 = EDGE_LOOP ( 'NONE', ( #76455, #17092, #46175, #12824 ) ) ;
#50928 =( GEOMETRIC_REPRESENTATION_CONTEXT ( 3 ) GLOBAL_UNCERTAINTY_ASSIGNED_CONTEXT ( ( #49375 ) ) GLOBAL_UNIT_ASSIGNED_CONTEXT ( ( #19555, #5707, #13769 ) ) REPRESENTATION_CONTEXT ( 'NONE', 'WORKASPACE' ) );
#50929 = CARTESIAN_POINT ( 'NONE',  ( 5.632017595309999791, -3.954206349400000153, -33.00000000040000003 ) ) ;
#50930 = CARTESIAN_POINT ( 'NONE',  ( 5.293273683323119982, 5.698009222348070502, -33.07999999959999826 ) ) ;
#50931 = CARTESIAN_POINT ( 'NONE',  ( -9.568257039555120969, -5.439491071711879400, -32.98000000040000401 ) ) ;
#50932 = ORIENTED_EDGE ( 'NONE', *, *, #72867, .T. ) ;
#50933 = AXIS2_PLACEMENT_3D ( 'NONE', #64620, #18230, #3509 ) ;
#50934 = CARTESIAN_POINT ( 'NONE',  ( 3.546328562849565103, 5.657875582501850076, -33.09999999960000139 ) ) ;
#50935 = CARTESIAN_POINT ( 'NONE',  ( 5.325654124099740372, -9.836700026109641115, -33.00000000040000003 ) ) ;
#50936 = CARTESIAN_POINT ( 'NONE',  ( -10.96760029889822086, -8.308547097357360300, -33.00000000040000003 ) ) ;
#50937 =( NAMED_UNIT ( * ) SI_UNIT ( $, .STERADIAN. ) SOLID_ANGLE_UNIT ( ) );
#50938 = ORIENTED_EDGE ( 'NONE', *, *, #7479, .F. ) ;
#50939 = COLOUR_RGB ( '',0.7843137254901960675, 0.7843137254901960675, 0.7843137254901960675 ) ;
#50940 = VERTEX_POINT ( 'NONE', #30721 ) ;
#50941 = COLOUR_RGB ( '',0.7843137254901960675, 0.7843137254901960675, 0.7843137254901960675 ) ;
#50942 = VERTEX_POINT ( 'NONE', #84751 ) ;
#50943 = CARTESIAN_POINT ( 'NONE',  ( 3.766310308830000064, -8.273690776940000546, -32.98000000040000401 ) ) ;
#50944 = CARTESIAN_POINT ( 'NONE',  ( 5.279414052626666631, -9.300460090796669022, -33.00000000040000003 ) ) ;
#50945 = VECTOR ( 'NONE', #18424, 999.9999999999998863 ) ;
#50946 = VERTEX_POINT ( 'NONE', #84336 ) ;
#50947 = ORIENTED_EDGE ( 'NONE', *, *, #86910, .F. ) ;
#50948 = EDGE_CURVE ( 'NONE', #58373, #6869, #58930, .T. ) ;
#50949 = ORIENTED_EDGE ( 'NONE', *, *, #17135, .T. ) ;
#50950 = ORIENTED_EDGE ( 'NONE', *, *, #32953, .T. ) ;
#50952 = MECHANICAL_DESIGN_GEOMETRIC_PRESENTATION_REPRESENTATION (  '', ( #72398 ), #62343 ) ;
#50951 = FILL_AREA_STYLE ('',( #63942 ) ) ;
#50953 = COLOUR_RGB ( '',0.7843137254901960675, 0.7843137254901960675, 0.7843137254901960675 ) ;
#50954 = PRESENTATION_LAYER_ASSIGNMENT (  '', '', ( #59511 ) ) ;
#50955 = PRESENTATION_LAYER_ASSIGNMENT (  '', '', ( #66721 ) ) ;
#50956 = UNCERTAINTY_MEASURE_WITH_UNIT (LENGTH_MEASURE( 1.000000000000000082E-05 ), #28343, 'distance_accuracy_value', 'NONE');
#50957 = ORIENTED_EDGE ( 'NONE', *, *, #54837, .T. ) ;
#50958 = PRESENTATION_LAYER_ASSIGNMENT (  '', '', ( #39576 ) ) ;
#50959 = LINE ( 'NONE', #50531, #30461 ) ;
#50960 =( NAMED_UNIT ( * ) PLANE_ANGLE_UNIT ( ) SI_UNIT ( $, .RADIAN. ) );
#50961 = PRESENTATION_LAYER_ASSIGNMENT (  '', '', ( #32523 ) ) ;
#50962 = EDGE_LOOP ( 'NONE', ( #12169, #49868, #59181, #33597 ) ) ;
#50963 = FILL_AREA_STYLE_COLOUR ( '', #14948 ) ;
#50964 = B_SPLINE_CURVE_WITH_KNOTS ( 'NONE', 3,
 ( #31515, #23951, #44447, #58732 ),
 .UNSPECIFIED., .F., .F.,
 ( 4, 4 ),
 ( 0.000000000000000000, 1.000000000000000000 ),
 .UNSPECIFIED. ) ;
#50965 = CARTESIAN_POINT ( 'NONE',  ( 6.072621027340000310, 11.66213210370000120, -33.09999999960000139 ) ) ;
#50966 = CARTESIAN_POINT ( 'NONE',  ( -7.795453059258854012, -9.491610638759336638, -32.98000000040000401 ) ) ;
#50967 =( NAMED_UNIT ( * ) SI_UNIT ( $, .STERADIAN. ) SOLID_ANGLE_UNIT ( ) );
#50968 = EDGE_LOOP ( 'NONE', ( #44816, #87348, #17340, #13396 ) ) ;
#50969 = SURFACE_STYLE_USAGE ( .BOTH. , #23783 ) ;
#50970 = ORIENTED_EDGE ( 'NONE', *, *, #24828, .F. ) ;
#50971 = FILL_AREA_STYLE ('',( #18864 ) ) ;
#50972 = FILL_AREA_STYLE ('',( #1950 ) ) ;
#50973 = SURFACE_STYLE_USAGE ( .BOTH. , #63964 ) ;
#50974 = EDGE_CURVE ( 'NONE', #20447, #67686, #43647, .T. ) ;
#50975 = UNCERTAINTY_MEASURE_WITH_UNIT (LENGTH_MEASURE( 1.000000000000000082E-05 ), #26914, 'distance_accuracy_value', 'NONE');
#50976 =( NAMED_UNIT ( * ) PLANE_ANGLE_UNIT ( ) SI_UNIT ( $, .RADIAN. ) );
#50977 = COLOUR_RGB ( '',0.7843137254901960675, 0.7843137254901960675, 0.7843137254901960675 ) ;
#50978 = EDGE_CURVE ( 'NONE', #78493, #24483, #16943, .T. ) ;
#50979 = COLOUR_RGB ( '',0.1764705882352941013, 0.1764705882352941013, 0.1764705882352941013 ) ;
#50980 = EDGE_CURVE ( 'NONE', #39473, #83504, #29039, .T. ) ;
#50981 = DIRECTION ( 'NONE',  ( 2.848293974809510105E-14, 1.000000000000000000, -3.213523739643839557E-14 ) ) ;
#50983 = CARTESIAN_POINT ( 'NONE',  ( -9.683601777399999833, -10.17168615619999983, -32.98000000040000401 ) ) ;
#50982 = CARTESIAN_POINT ( 'NONE',  ( 7.500000000000000888, 11.00000001062999999, -12.89999998959999949 ) ) ;
#50984 = EDGE_CURVE ( 'NONE', #67919, #20405, #9790, .T. ) ;
#50985 =( NAMED_UNIT ( * ) SI_UNIT ( $, .STERADIAN. ) SOLID_ANGLE_UNIT ( ) );
#50987 = EDGE_CURVE ( 'NONE', #83436, #73348, #8150, .T. ) ;
#50986 = CARTESIAN_POINT ( 'NONE',  ( -11.97337779849999961, -9.032939795859999066, -33.00000000040000003 ) ) ;
#50988 = PRESENTATION_LAYER_ASSIGNMENT (  '', '', ( #65297 ) ) ;
#50989 = CARTESIAN_POINT ( 'NONE',  ( 8.971379481348639828, -8.457351424839908205, -33.00000000040000003 ) ) ;
#50990 = ORIENTED_EDGE ( 'NONE', *, *, #16142, .F. ) ;
#50991 = EDGE_CURVE ( 'NONE', #8129, #24749, #59178, .T. ) ;
#50992 =( NAMED_UNIT ( * ) PLANE_ANGLE_UNIT ( ) SI_UNIT ( $, .RADIAN. ) );
#50993 = ORIENTED_EDGE ( 'NONE', *, *, #54531, .F. ) ;
#50994 = COLOUR_RGB ( '',0.7843137254901960675, 0.7843137254901960675, 0.7843137254901960675 ) ;
#50995 = CARTESIAN_POINT ( 'NONE',  ( 10.08079298603181151, -9.018424560852816185, -33.00000000040000003 ) ) ;
#50997 = CARTESIAN_POINT ( 'NONE',  ( -11.61273091999999885, -9.355336598830000128, -32.98000000040000401 ) ) ;
#50996 = DIRECTION ( 'NONE',  ( 0.000000000000000000, 0.000000000000000000, 1.000000000000000000 ) ) ;
#50998 = EDGE_CURVE ( 'NONE', #23481, #75040, #63306, .T. ) ;
#50999 = CARTESIAN_POINT ( 'NONE',  ( -8.345323844119999279, -10.89638448880000077, -7.500000000529999156 ) ) ;
#51000 = DIRECTION ( 'NONE',  ( 0.9882547195376720772, 0.1528156055889489939, 1.171453342316280531E-15 ) ) ;
#51001 = ADVANCED_FACE ( 'NONE', ( #76784, #10207 ), #15649, .T. ) ;
#51002 = CARTESIAN_POINT ( 'NONE',  ( 3.995917477461029765, -8.288814930088088673, -33.00000000040000003 ) ) ;
#51003 = AXIS2_PLACEMENT_3D ( 'NONE', #28695, #55885, #76472 ) ;
#51004 = CARTESIAN_POINT ( 'NONE',  ( -8.750000000000000000, -6.778312162439999788, -22.00000000029999825 ) ) ;
#51005 =( NAMED_UNIT ( * ) SI_UNIT ( $, .STERADIAN. ) SOLID_ANGLE_UNIT ( ) );
#51006 = CIRCLE ( 'NONE', #16879, 2.000000000000001776 ) ;
#51007 = CARTESIAN_POINT ( 'NONE',  ( -11.68209573058565987, -9.003922463630088302, -33.00000000040000003 ) ) ;
#51008 = CARTESIAN_POINT ( 'NONE',  ( -9.930116325189999316, -9.334906302639998543, -33.00000000040000003 ) ) ;
#51009 =( LENGTH_UNIT ( ) NAMED_UNIT ( * ) SI_UNIT ( .MILLI., .METRE. ) );
#51010 = CIRCLE ( 'NONE', #59569, 6.499999999999999112 ) ;
#51011 = UNCERTAINTY_MEASURE_WITH_UNIT (LENGTH_MEASURE( 1.000000000000000082E-05 ), #3815, 'distance_accuracy_value', 'NONE');
#51012 = EDGE_CURVE ( 'NONE', #82784, #58793, #30289, .T. ) ;
#51013 =( GEOMETRIC_REPRESENTATION_CONTEXT ( 3 ) GLOBAL_UNCERTAINTY_ASSIGNED_CONTEXT ( ( #9442 ) ) GLOBAL_UNIT_ASSIGNED_CONTEXT ( ( #24236, #58569, #85830 ) ) REPRESENTATION_CONTEXT ( 'NONE', 'WORKASPACE' ) );
#51014 =( NAMED_UNIT ( * ) PLANE_ANGLE_UNIT ( ) SI_UNIT ( $, .RADIAN. ) );
#51015 = UNCERTAINTY_MEASURE_WITH_UNIT (LENGTH_MEASURE( 1.000000000000000082E-05 ), #84890, 'distance_accuracy_value', 'NONE');
#51016 = SURFACE_SIDE_STYLE ('',( #9571 ) ) ;
#51017 = FILL_AREA_STYLE ('',( #43032 ) ) ;
#51018 =( NAMED_UNIT ( * ) SI_UNIT ( $, .STERADIAN. ) SOLID_ANGLE_UNIT ( ) );
#51019 = AXIS2_PLACEMENT_3D ( 'NONE', #71451, #85289, #10306 ) ;
#51020 =( NAMED_UNIT ( * ) SI_UNIT ( $, .STERADIAN. ) SOLID_ANGLE_UNIT ( ) );
#51021 =( LENGTH_UNIT ( ) NAMED_UNIT ( * ) SI_UNIT ( .MILLI., .METRE. ) );
#51022 = CARTESIAN_POINT ( 'NONE',  ( 5.068610326039999947, -3.550550717010000135, -32.98000000040000401 ) ) ;
#51023 = MECHANICAL_DESIGN_GEOMETRIC_PRESENTATION_REPRESENTATION (  '', ( #86691 ), #78205 ) ;
#51024 = FILL_AREA_STYLE_COLOUR ( '', #84759 ) ;
#51025 = DIRECTION ( 'NONE',  ( 1.224606353822379970E-16, 0.000000000000000000, -1.000000000000000000 ) ) ;
#51026 = COLOUR_RGB ( '',0.7843137254901960675, 0.7843137254901960675, 0.7843137254901960675 ) ;
#51027 = CIRCLE ( 'NONE', #12621, 1.067057775000000763 ) ;
#51028 = B_SPLINE_CURVE_WITH_KNOTS ( 'NONE', 3,
 ( #37343, #85165, #30247, #63706 ),
 .UNSPECIFIED., .F., .F.,
 ( 4, 4 ),
 ( 0.000000000000000000, 1.000000000000000000 ),
 .UNSPECIFIED. ) ;
#51030 = SPHERICAL_SURFACE ( 'NONE', #61237, 1.600000000000000089 ) ;
#51029 = VECTOR ( 'NONE', #71627, 1000.000000000000000 ) ;
#51031 = ORIENTED_EDGE ( 'NONE', *, *, #74204, .T. ) ;
#51032 = VECTOR ( 'NONE', #12793, 1000.000000000000227 ) ;
#51033 = SURFACE_SIDE_STYLE ('',( #10933 ) ) ;
#51034 = CARTESIAN_POINT ( 'NONE',  ( -11.95433472301774280, -9.093991686944340458, -32.98666666706667172 ) ) ;
#51035 = AXIS2_PLACEMENT_3D ( 'NONE', #56447, #55998, #35875 ) ;
#51036 =( NAMED_UNIT ( * ) SI_UNIT ( $, .STERADIAN. ) SOLID_ANGLE_UNIT ( ) );
#51037 = DIRECTION ( 'NONE',  ( -0.5000000000378158616, 0.8660254037626056167, 0.000000000000000000 ) ) ;
#51038 = ORIENTED_EDGE ( 'NONE', *, *, #78404, .T. ) ;
#51039 = PLANE ( 'NONE',  #18285 ) ;
#51040 = ADVANCED_FACE ( 'NONE', ( #56197 ), #57517, .T. ) ;
#51041 = FILL_AREA_STYLE ('',( #24724 ) ) ;
#51042 = SURFACE_STYLE_FILL_AREA ( #85023 ) ;
#51043 = AXIS2_PLACEMENT_3D ( 'NONE', #86430, #59609, #17286 ) ;
#51044 =( GEOMETRIC_REPRESENTATION_CONTEXT ( 3 ) GLOBAL_UNCERTAINTY_ASSIGNED_CONTEXT ( ( #15099 ) ) GLOBAL_UNIT_ASSIGNED_CONTEXT ( ( #54383, #20920, #61914 ) ) REPRESENTATION_CONTEXT ( 'NONE', 'WORKASPACE' ) );
#51045 =( NAMED_UNIT ( * ) SI_UNIT ( $, .STERADIAN. ) SOLID_ANGLE_UNIT ( ) );
#51046 = SURFACE_STYLE_FILL_AREA ( #8394 ) ;
#51047 = FILL_AREA_STYLE ('',( #64898 ) ) ;
#51048 = VERTEX_POINT ( 'NONE', #32021 ) ;
#51049 = STYLED_ITEM ( 'NONE', ( #28505 ), #2556 ) ;
#51050 = CARTESIAN_POINT ( 'NONE',  ( -11.11342181849999911, -8.553971799959999345, -32.98000000040000401 ) ) ;
#51051 = ORIENTED_EDGE ( 'NONE', *, *, #33432, .T. ) ;
#51052 = CARTESIAN_POINT ( 'NONE',  ( 5.380799337511264824, 5.325943088200583375, -33.09333333293333368 ) ) ;
#51053 = PLANE ( 'NONE',  #25778 ) ;
#51054 = CARTESIAN_POINT ( 'NONE',  ( 5.547631409486666776, 5.576881312496666077, -33.09999999960000139 ) ) ;
#51055 =( NAMED_UNIT ( * ) SI_UNIT ( $, .STERADIAN. ) SOLID_ANGLE_UNIT ( ) );
#51056 = ORIENTED_EDGE ( 'NONE', *, *, #42343, .T. ) ;
#51057 = SURFACE_SIDE_STYLE ('',( #58216 ) ) ;
#51058 = PRESENTATION_STYLE_ASSIGNMENT (( #11378 ) ) ;
#51059 = MECHANICAL_DESIGN_GEOMETRIC_PRESENTATION_REPRESENTATION (  '', ( #4061 ), #9770 ) ;
#51060 = VECTOR ( 'NONE', #44344, 1000.000000000000000 ) ;
#51061 = ORIENTED_EDGE ( 'NONE', *, *, #182, .F. ) ;
#51062 = FACE_OUTER_BOUND ( 'NONE', #76662, .T. ) ;
#51063 = FILL_AREA_STYLE ('',( #22999 ) ) ;
#51064 = FACE_OUTER_BOUND ( 'NONE', #30438, .T. ) ;
#51065 =( NAMED_UNIT ( * ) SI_UNIT ( $, .STERADIAN. ) SOLID_ANGLE_UNIT ( ) );
#51066 =( GEOMETRIC_REPRESENTATION_CONTEXT ( 3 ) GLOBAL_UNCERTAINTY_ASSIGNED_CONTEXT ( ( #81025 ) ) GLOBAL_UNIT_ASSIGNED_CONTEXT ( ( #27048, #54249, #46238 ) ) REPRESENTATION_CONTEXT ( 'NONE', 'WORKASPACE' ) );
#51067 =( NAMED_UNIT ( * ) SI_UNIT ( $, .STERADIAN. ) SOLID_ANGLE_UNIT ( ) );
#51068 = ORIENTED_EDGE ( 'NONE', *, *, #31359, .F. ) ;
#51069 = FILL_AREA_STYLE_COLOUR ( '', #14837 ) ;
#51070 = ORIENTED_EDGE ( 'NONE', *, *, #88222, .T. ) ;
#51071 = DIRECTION ( 'NONE',  ( -0.5605287524273708799, -0.8281349634583816677, 0.000000000000000000 ) ) ;
#51072 = PLANE ( 'NONE',  #58494 ) ;
#51073 = DIRECTION ( 'NONE',  ( 0.000000000000000000, -1.000000000000000000, 0.000000000000000000 ) ) ;
#51075 = FACE_OUTER_BOUND ( 'NONE', #35043, .T. ) ;
#51074 = DIRECTION ( 'NONE',  ( 0.000000000000000000, -4.157483017935099892E-14, -1.000000000000000000 ) ) ;
#51076 = EDGE_CURVE ( 'NONE', #30711, #3127, #3356, .T. ) ;
#51077 = ORIENTED_EDGE ( 'NONE', *, *, #7509, .T. ) ;
#51078 = AXIS2_PLACEMENT_3D ( 'NONE', #56336, #6797, #34009 ) ;
#51079 = VERTEX_POINT ( 'NONE', #18221 ) ;
#51080 =( NAMED_UNIT ( * ) PLANE_ANGLE_UNIT ( ) SI_UNIT ( $, .RADIAN. ) );
#51081 = SURFACE_STYLE_USAGE ( .BOTH. , #11405 ) ;
#51082 = CARTESIAN_POINT ( 'NONE',  ( 4.642056100975874067, 6.603569386167619015, -33.08666666626666597 ) ) ;
#51083 = LINE ( 'NONE', #72941, #83179 ) ;
#51085 = CIRCLE ( 'NONE', #45346, 0.3708339638669998495 ) ;
#51084 = CARTESIAN_POINT ( 'NONE',  ( 7.500000000000000000, -7.499999999409999063, -12.10000001050000051 ) ) ;
#51086 = ORIENTED_EDGE ( 'NONE', *, *, #60600, .F. ) ;
#51087 = CARTESIAN_POINT ( 'NONE',  ( 5.672733167629880668, -9.801499322819960724, -32.98000000040000401 ) ) ;
#51088 = CARTESIAN_POINT ( 'NONE',  ( 5.886638434861930058, 11.13965478649874008, -33.09999999960000139 ) ) ;
#51089 = CARTESIAN_POINT ( 'NONE',  ( 5.173658948679999980, -9.924454481560001540, -33.00000000040000003 ) ) ;
#51090 = DIRECTION ( 'NONE',  ( 0.7579852086180433046, 0.6522717405470372931, -5.933974015284731977E-15 ) ) ;
#51091 =( NAMED_UNIT ( * ) SI_UNIT ( $, .STERADIAN. ) SOLID_ANGLE_UNIT ( ) );
#51092 = ORIENTED_EDGE ( 'NONE', *, *, #7326, .F. ) ;
#51093 = ORIENTED_EDGE ( 'NONE', *, *, #58715, .F. ) ;
#51094 = AXIS2_PLACEMENT_3D ( 'NONE', #56625, #49447, #70912 ) ;
#51095 = UNCERTAINTY_MEASURE_WITH_UNIT (LENGTH_MEASURE( 1.000000000000000082E-05 ), #50307, 'distance_accuracy_value', 'NONE');
#51096 = CARTESIAN_POINT ( 'NONE',  ( 6.249992228512539327, -6.871167400817783211, -27.94148935337915418 ) ) ;
#51098 = EDGE_CURVE ( 'NONE', #79553, #6087, #14793, .T. ) ;
#51097 = B_SPLINE_CURVE_WITH_KNOTS ( 'NONE', 3,
 ( #34476, #83216, #75160, #81445 ),
 .UNSPECIFIED., .F., .F.,
 ( 4, 4 ),
 ( 0.000000000000000000, 1.000000000000000000 ),
 .UNSPECIFIED. ) ;
#51099 = EDGE_CURVE ( 'NONE', #16798, #80237, #11093, .T. ) ;
#51100 =( GEOMETRIC_REPRESENTATION_CONTEXT ( 3 ) GLOBAL_UNCERTAINTY_ASSIGNED_CONTEXT ( ( #74880 ) ) GLOBAL_UNIT_ASSIGNED_CONTEXT ( ( #5628, #74791, #60479 ) ) REPRESENTATION_CONTEXT ( 'NONE', 'WORKASPACE' ) );
#51101 = PRESENTATION_STYLE_ASSIGNMENT (( #30605 ) ) ;
#51103 = CARTESIAN_POINT ( 'NONE',  ( 9.094030417375520869, -11.99753387017492123, -32.98000000040000401 ) ) ;
#51102 =( LENGTH_UNIT ( ) NAMED_UNIT ( * ) SI_UNIT ( .MILLI., .METRE. ) );
#51104 = EDGE_CURVE ( 'NONE', #50281, #45473, #39158, .T. ) ;
#51105 = SURFACE_STYLE_USAGE ( .BOTH. , #78837 ) ;
#51106 = PRESENTATION_LAYER_ASSIGNMENT (  '', '', ( #48216 ) ) ;
#51107 = AXIS2_PLACEMENT_3D ( 'NONE', #62117, #6842, #33184 ) ;
#51108 = ORIENTED_EDGE ( 'NONE', *, *, #79645, .F. ) ;
#51109 = EDGE_CURVE ( 'NONE', #29200, #29901, #30501, .T. ) ;
#51110 = CARTESIAN_POINT ( 'NONE',  ( 3.045665276950079825, -9.093991686969980393, -32.98000000040000401 ) ) ;
#51111 = EDGE_CURVE ( 'NONE', #44114, #17311, #51230, .T. ) ;
#51112 = EDGE_LOOP ( 'NONE', ( #72543, #65565, #70213, #52339 ) ) ;
#51113 = LINE ( 'NONE', #31037, #4718 ) ;
#51114 = STYLED_ITEM ( 'NONE', ( #22449 ), #83969 ) ;
#51115 = ORIENTED_EDGE ( 'NONE', *, *, #16653, .F. ) ;
#51116 = CARTESIAN_POINT ( 'NONE',  ( 10.98870819892673723, 8.055688025776271743, -12.06666666626666640 ) ) ;
#51117 = CARTESIAN_POINT ( 'NONE',  ( -11.17943706419998584, -8.557318258230038666, -32.99333333373333943 ) ) ;
#51118 = ORIENTED_EDGE ( 'NONE', *, *, #66801, .T. ) ;
#51119 = ORIENTED_EDGE ( 'NONE', *, *, #18095, .T. ) ;
#51120 = CARTESIAN_POINT ( 'NONE',  ( 6.428578525874830696, -8.140130538348058664, -33.00000000040000003 ) ) ;
#51121 = LINE ( 'NONE', #79758, #57649 ) ;
#51122 = DIRECTION ( 'NONE',  ( 0.2438486982798419300, -0.9698132873637207441, 0.000000000000000000 ) ) ;
#51123 = EDGE_CURVE ( 'NONE', #46677, #56668, #86077, .T. ) ;
#51124 =( NAMED_UNIT ( * ) PLANE_ANGLE_UNIT ( ) SI_UNIT ( $, .RADIAN. ) );
#51125 = AXIS2_PLACEMENT_3D ( 'NONE', #74519, #40589, #20089 ) ;
#51126 = CYLINDRICAL_SURFACE ( 'NONE', #37451, 1.130299999999992977 ) ;
#51127 = FILL_AREA_STYLE_COLOUR ( '', #53693 ) ;
#51128 = MECHANICAL_DESIGN_GEOMETRIC_PRESENTATION_REPRESENTATION (  '', ( #19816 ), #14121 ) ;
#51129 = FILL_AREA_STYLE ('',( #18996 ) ) ;
#51130 = STYLED_ITEM ( 'NONE', ( #14799 ), #59664 ) ;
#51131 = ADVANCED_FACE ( 'NONE', ( #24902 ), #60096, .T. ) ;
#51132 = DIRECTION ( 'NONE',  ( 1.000000000000000000, 0.000000000000000000, 0.000000000000000000 ) ) ;
#51133 =( NAMED_UNIT ( * ) PLANE_ANGLE_UNIT ( ) SI_UNIT ( $, .RADIAN. ) );
#51134 = SURFACE_STYLE_USAGE ( .BOTH. , #23493 ) ;
#51135 = ORIENTED_EDGE ( 'NONE', *, *, #50700, .T. ) ;
#51136 = VECTOR ( 'NONE', #11565, 1000.000000000000000 ) ;
#51137 = VECTOR ( 'NONE', #61134, 999.9999999999998863 ) ;
#51138 = CARTESIAN_POINT ( 'NONE',  ( 3.997849917790000429, 6.313426631939999645, -33.07999999959999826 ) ) ;
#51139 = SURFACE_STYLE_USAGE ( .BOTH. , #29776 ) ;
#51140 = UNCERTAINTY_MEASURE_WITH_UNIT (LENGTH_MEASURE( 1.000000000000000082E-05 ), #84800, 'distance_accuracy_value', 'NONE');
#51141 = SURFACE_SIDE_STYLE ('',( #16856 ) ) ;
#51142 = EDGE_CURVE ( 'NONE', #61777, #29924, #10665, .T. ) ;
#51143 =( NAMED_UNIT ( * ) SI_UNIT ( $, .STERADIAN. ) SOLID_ANGLE_UNIT ( ) );
#51145 = SURFACE_SIDE_STYLE ('',( #22208 ) ) ;
#51144 = SURFACE_STYLE_FILL_AREA ( #24818 ) ;
#51146 = STYLED_ITEM ( 'NONE', ( #43595 ), #31082 ) ;
#51147 = FACE_OUTER_BOUND ( 'NONE', #20335, .T. ) ;
#51148 = SURFACE_STYLE_USAGE ( .BOTH. , #30200 ) ;
#51149 = EDGE_CURVE ( 'NONE', #31143, #22372, #24622, .T. ) ;
#51150 = ORIENTED_EDGE ( 'NONE', *, *, #21917, .T. ) ;
#51151 = EDGE_CURVE ( 'NONE', #52686, #75250, #13551, .T. ) ;
#51152 = CARTESIAN_POINT ( 'NONE',  ( -11.27107723039999954, -9.257081514259999366, -33.00000000040000003 ) ) ;
#51153 = PRESENTATION_STYLE_ASSIGNMENT (( #23950 ) ) ;
#51154 = CARTESIAN_POINT ( 'NONE',  ( 5.539501148800130004, 4.982406128059870376, -33.07999999959999826 ) ) ;
#51155 =( NAMED_UNIT ( * ) PLANE_ANGLE_UNIT ( ) SI_UNIT ( $, .RADIAN. ) );
#51156 = VECTOR ( 'NONE', #18259, 1000.000000000000000 ) ;
#51157 = FACE_OUTER_BOUND ( 'NONE', #52810, .T. ) ;
#51158 = CARTESIAN_POINT ( 'NONE',  ( 10.54001500620000087, 3.837305721430000371, -33.09999999960000139 ) ) ;
#51159 = AXIS2_PLACEMENT_3D ( 'NONE', #52435, #86832, #18547 ) ;
#51160 = PRESENTATION_LAYER_ASSIGNMENT (  '', '', ( #21246 ) ) ;
#51161 = FILL_AREA_STYLE ('',( #5183 ) ) ;
#51162 = ORIENTED_EDGE ( 'NONE', *, *, #6894, .T. ) ;
#51163 = MECHANICAL_DESIGN_GEOMETRIC_PRESENTATION_REPRESENTATION (  '', ( #62559 ), #49766 ) ;
#51164 = ORIENTED_EDGE ( 'NONE', *, *, #83031, .F. ) ;
#51165 = CARTESIAN_POINT ( 'NONE',  ( -10.00390659087290857, -9.708964035554394911, -32.98000000040000401 ) ) ;
#51166 = AXIS2_PLACEMENT_3D ( 'NONE', #18079, #58214, #46199 ) ;
#51167 = VECTOR ( 'NONE', #70572, 1000.000000000000000 ) ;
#51168 = ORIENTED_EDGE ( 'NONE', *, *, #18012, .T. ) ;
#51169 = FACE_OUTER_BOUND ( 'NONE', #39854, .T. ) ;
#51170 = ORIENTED_EDGE ( 'NONE', *, *, #50471, .T. ) ;
#51171 = FACE_OUTER_BOUND ( 'NONE', #73805, .T. ) ;
#51172 = CARTESIAN_POINT ( 'NONE',  ( 3.540524377689359792, -9.032400250788889196, -32.98000000040000401 ) ) ;
#51173 = VERTEX_POINT ( 'NONE', #40477 ) ;
#51174 = EDGE_LOOP ( 'NONE', ( #3704, #4696, #43909, #8664 ) ) ;
#51175 = B_SPLINE_CURVE_WITH_KNOTS ( 'NONE', 3,
 ( #86983, #87414, #662, #80775 ),
 .UNSPECIFIED., .F., .F.,
 ( 4, 4 ),
 ( 0.000000000000000000, 1.000000000000000000 ),
 .UNSPECIFIED. ) ;
#51176 = CARTESIAN_POINT ( 'NONE',  ( 5.621716152600000349, 11.25503672179999981, -33.09999999960000139 ) ) ;
#51177 = CARTESIAN_POINT ( 'NONE',  ( -11.96463910130377961, -8.783690052848490026, -32.98000000040000401 ) ) ;
#51178 = DIRECTION ( 'NONE',  ( -0.8370844715744000242, -0.5470736581567489099, 0.000000000000000000 ) ) ;
#51179 = MECHANICAL_DESIGN_GEOMETRIC_PRESENTATION_REPRESENTATION (  '', ( #32664 ), #59718 ) ;
#51180 =( LENGTH_UNIT ( ) NAMED_UNIT ( * ) SI_UNIT ( .MILLI., .METRE. ) );
#51181 = FILL_AREA_STYLE ('',( #64552 ) ) ;
#51182 = CARTESIAN_POINT ( 'NONE',  ( -10.03888878279057906, -9.744807777376859548, -32.98000000040000401 ) ) ;
#51183 = ORIENTED_EDGE ( 'NONE', *, *, #82733, .F. ) ;
#51184 = DIRECTION ( 'NONE',  ( -3.609476796005858611E-05, 0.7071067802653081547, -0.7071067811865453523 ) ) ;
#51185 = ORIENTED_EDGE ( 'NONE', *, *, #52685, .F. ) ;
#51186 =( NAMED_UNIT ( * ) PLANE_ANGLE_UNIT ( ) SI_UNIT ( $, .RADIAN. ) );
#51187 = DIRECTION ( 'NONE',  ( -1.306831209355087949E-17, -1.217613503425737777E-16, -1.000000000000000000 ) ) ;
#51188 =( NAMED_UNIT ( * ) SI_UNIT ( $, .STERADIAN. ) SOLID_ANGLE_UNIT ( ) );
#51189 =( LENGTH_UNIT ( ) NAMED_UNIT ( * ) SI_UNIT ( .MILLI., .METRE. ) );
#51190 = LINE ( 'NONE', #59210, #28778 ) ;
#51191 = COLOUR_RGB ( '',0.7843137254901960675, 0.7843137254901960675, 0.7843137254901960675 ) ;
#51192 = CARTESIAN_POINT ( 'NONE',  ( 7.500000000000000000, -1.349999999409998486, -12.00000000000000000 ) ) ;
#51193 = COLOUR_RGB ( '',0.7843137254901960675, 0.7843137254901960675, 0.7843137254901960675 ) ;
#51194 = DIRECTION ( 'NONE',  ( 1.000000000000000000, 0.000000000000000000, 0.000000000000000000 ) ) ;
#51196 =( LENGTH_UNIT ( ) NAMED_UNIT ( * ) SI_UNIT ( .MILLI., .METRE. ) );
#51195 = CARTESIAN_POINT ( 'NONE',  ( 3.053732675679999620, -8.737643742350000409, -33.00000000040000003 ) ) ;
#51197 = ORIENTED_EDGE ( 'NONE', *, *, #48482, .F. ) ;
#51198 = CARTESIAN_POINT ( 'NONE',  ( 5.014906067770000142, 5.307113045960000441, -33.07999999959999826 ) ) ;
#51199 = VERTEX_POINT ( 'NONE', #27099 ) ;
#51200 = UNCERTAINTY_MEASURE_WITH_UNIT (LENGTH_MEASURE( 1.000000000000000082E-05 ), #7865, 'distance_accuracy_value', 'NONE');
#51201 = EDGE_CURVE ( 'NONE', #64508, #74810, #81173, .T. ) ;
#51202 = DIRECTION ( 'NONE',  ( 0.4816168576399769141, -0.8763818816229568265, 1.271777279841790185E-14 ) ) ;
#51203 = SURFACE_SIDE_STYLE ('',( #10641 ) ) ;
#51204 = B_SPLINE_CURVE_WITH_KNOTS ( 'NONE', 3,
 ( #13590, #40756, #20698, #80119 ),
 .UNSPECIFIED., .F., .F.,
 ( 4, 4 ),
 ( 0.000000000000000000, 1.000000000000000000 ),
 .UNSPECIFIED. ) ;
#51205 = EDGE_CURVE ( 'NONE', #66003, #52961, #40049, .T. ) ;
#51206 = PRESENTATION_STYLE_ASSIGNMENT (( #38255 ) ) ;
#51207 = EDGE_LOOP ( 'NONE', ( #42679, #67392, #31873, #48744 ) ) ;
#51208 = CARTESIAN_POINT ( 'NONE',  ( -11.64091606619999908, -9.052928262590000941, -32.98000000040000401 ) ) ;
#51209 = EDGE_CURVE ( 'NONE', #72350, #49323, #7902, .T. ) ;
#51211 = EDGE_CURVE ( 'NONE', #59257, #44199, #15642, .T. ) ;
#51210 = PLANE ( 'NONE',  #19403 ) ;
#51212 = STYLED_ITEM ( 'NONE', ( #82444 ), #14597 ) ;
#51213 = EDGE_LOOP ( 'NONE', ( #40916, #75615, #21581, #63875 ) ) ;
#51214 =( NAMED_UNIT ( * ) PLANE_ANGLE_UNIT ( ) SI_UNIT ( $, .RADIAN. ) );
#51215 = CARTESIAN_POINT ( 'NONE',  ( -10.17171144559999973, -4.132194096640000147, -33.00000000040000003 ) ) ;
#51216 = EDGE_CURVE ( 'NONE', #32574, #37267, #54914, .T. ) ;
#51217 = ORIENTED_EDGE ( 'NONE', *, *, #69094, .F. ) ;
#51218 = FACE_OUTER_BOUND ( 'NONE', #38149, .T. ) ;
#51219 = PRESENTATION_STYLE_ASSIGNMENT (( #37365 ) ) ;
#51220 = EDGE_LOOP ( 'NONE', ( #77764, #29711, #76419, #19703 ) ) ;
#51221 = COLOUR_RGB ( '',0.7843137254901960675, 0.7843137254901960675, 0.7843137254901960675 ) ;
#51222 = DIRECTION ( 'NONE',  ( -0.1973819785999170739, 0.9803266570505884125, -1.303940137288570465E-14 ) ) ;
#51223 = CARTESIAN_POINT ( 'NONE',  ( 7.740439676339609498, 7.564846771924013780, -33.07999999959999826 ) ) ;
#51224 = CARTESIAN_POINT ( 'NONE',  ( -11.04533369970010170, -8.793295300289921457, -33.00000000040000003 ) ) ;
#51225 = FILL_AREA_STYLE ('',( #30281 ) ) ;
#51226 = AXIS2_PLACEMENT_3D ( 'NONE', #34735, #33107, #19313 ) ;
#51227 =( NAMED_UNIT ( * ) SI_UNIT ( $, .STERADIAN. ) SOLID_ANGLE_UNIT ( ) );
#51228 = VERTEX_POINT ( 'NONE', #20407 ) ;
#51229 = CARTESIAN_POINT ( 'NONE',  ( -1.000000000120000010, -7.499999999209999935, -18.73560000040000162 ) ) ;
#51230 = LINE ( 'NONE', #11969, #74504 ) ;
#51231 =( GEOMETRIC_REPRESENTATION_CONTEXT ( 3 ) GLOBAL_UNCERTAINTY_ASSIGNED_CONTEXT ( ( #20434 ) ) GLOBAL_UNIT_ASSIGNED_CONTEXT ( ( #34348, #82651, #62456 ) ) REPRESENTATION_CONTEXT ( 'NONE', 'WORKASPACE' ) );
#51232 =( LENGTH_UNIT ( ) NAMED_UNIT ( * ) SI_UNIT ( .MILLI., .METRE. ) );
#51233 = COLOUR_RGB ( '',0.7843137254901960675, 0.7843137254901960675, 0.7843137254901960675 ) ;
#51234 = SURFACE_STYLE_USAGE ( .BOTH. , #9792 ) ;
#51235 =( NAMED_UNIT ( * ) PLANE_ANGLE_UNIT ( ) SI_UNIT ( $, .RADIAN. ) );
#51236 = B_SPLINE_CURVE_WITH_KNOTS ( 'NONE', 3,
 ( #44220, #3631, #10351, #17923 ),
 .UNSPECIFIED., .F., .F.,
 ( 4, 4 ),
 ( 0.000000000000000000, 1.000000000000000000 ),
 .UNSPECIFIED. ) ;
#51237 = EDGE_CURVE ( 'NONE', #12204, #48437, #67739, .T. ) ;
#51238 =( NAMED_UNIT ( * ) PLANE_ANGLE_UNIT ( ) SI_UNIT ( $, .RADIAN. ) );
#51239 = SURFACE_SIDE_STYLE ('',( #30730 ) ) ;
#51240 = DIRECTION ( 'NONE',  ( -0.9243208418296778861, -0.3816162750188670238, 1.837587157091369722E-15 ) ) ;
#51241 = ORIENTED_EDGE ( 'NONE', *, *, #52717, .F. ) ;
#51242 = B_SPLINE_CURVE_WITH_KNOTS ( 'NONE', 3,
 ( #69013, #86122, #73123, #4866 ),
 .UNSPECIFIED., .F., .F.,
 ( 4, 4 ),
 ( 0.000000000000000000, 1.000000000000000000 ),
 .UNSPECIFIED. ) ;
#51243 = SURFACE_SIDE_STYLE ('',( #16953 ) ) ;
#51244 =( NAMED_UNIT ( * ) PLANE_ANGLE_UNIT ( ) SI_UNIT ( $, .RADIAN. ) );
#51245 = B_SPLINE_CURVE_WITH_KNOTS ( 'NONE', 3,
 ( #52249, #58507, #87064, #50911 ),
 .UNSPECIFIED., .F., .F.,
 ( 4, 4 ),
 ( 0.000000000000000000, 1.000000000000000000 ),
 .UNSPECIFIED. ) ;
#51246 = CARTESIAN_POINT ( 'NONE',  ( -8.927378972679489877, -3.337867896340830143, -32.98000000040000401 ) ) ;
#51247 = COLOUR_RGB ( '',0.7843137254901960675, 0.7843137254901960675, 0.7843137254901960675 ) ;
#51248 = FILL_AREA_STYLE_COLOUR ( '', #29684 ) ;
#51249 = ORIENTED_EDGE ( 'NONE', *, *, #25816, .F. ) ;
#51250 = DIRECTION ( 'NONE',  ( -0.7278451831562083862, 0.6857414887231962908, 0.000000000000000000 ) ) ;
#51251 = VECTOR ( 'NONE', #74717, 1000.000000000000000 ) ;
#51252 = ADVANCED_FACE ( 'NONE', ( #47585 ), #74853, .T. ) ;
#51253 = LINE ( 'NONE', #4401, #12719 ) ;
#51254 = CARTESIAN_POINT ( 'NONE',  ( -11.49044389410022049, -9.350799485358290752, -32.98000000040000401 ) ) ;
#51255 = CARTESIAN_POINT ( 'NONE',  ( 3.328902584493529826, -9.344402159145982267, -32.98000000040000401 ) ) ;
#51256 = CARTESIAN_POINT ( 'NONE',  ( 7.360309720023765934, 8.862746208037616924, -27.92478919561074591 ) ) ;
#51257 = LINE ( 'NONE', #70969, #83712 ) ;
#51258 =( NAMED_UNIT ( * ) PLANE_ANGLE_UNIT ( ) SI_UNIT ( $, .RADIAN. ) );
#51259 = ORIENTED_EDGE ( 'NONE', *, *, #32974, .T. ) ;
#51260 = B_SPLINE_CURVE_WITH_KNOTS ( 'NONE', 3,
 ( #53453, #3759, #10033, #57338 ),
 .UNSPECIFIED., .F., .F.,
 ( 4, 4 ),
 ( 0.000000000000000000, 1.000000000000000000 ),
 .UNSPECIFIED. ) ;
#51261 = PRESENTATION_LAYER_ASSIGNMENT (  '', '', ( #58410 ) ) ;
#51262 = CARTESIAN_POINT ( 'NONE',  ( 5.678589810148699790, 5.290712285329980169, -33.07999999959999826 ) ) ;
#51263 = PRESENTATION_STYLE_ASSIGNMENT (( #18251 ) ) ;
#51264 = ORIENTED_EDGE ( 'NONE', *, *, #15419, .F. ) ;
#51265 = CARTESIAN_POINT ( 'NONE',  ( 3.337468690461010024, 5.967770833081050164, -33.09999999960000139 ) ) ;
#51266 = DIRECTION ( 'NONE',  ( -2.519062432606184929E-14, 0.000000000000000000, 1.000000000000000000 ) ) ;
#51267 = CARTESIAN_POINT ( 'NONE',  ( 5.265554421930149331, -9.298929403948639205, -33.00000000040000003 ) ) ;
#51268 =( NAMED_UNIT ( * ) PLANE_ANGLE_UNIT ( ) SI_UNIT ( $, .RADIAN. ) );
#51269 = CARTESIAN_POINT ( 'NONE',  ( -11.88784135611387960, -9.206278012578609449, -32.98000000040000401 ) ) ;
#51270 = MECHANICAL_DESIGN_GEOMETRIC_PRESENTATION_REPRESENTATION (  '', ( #85555 ), #20147 ) ;
#51271 = FILL_AREA_STYLE_COLOUR ( '', #24494 ) ;
#51272 = CARTESIAN_POINT ( 'NONE',  ( 6.072621027335827648, -3.337867896342318730, -32.98666666706666462 ) ) ;
#51273 = B_SPLINE_CURVE_WITH_KNOTS ( 'NONE', 3,
 ( #82549, #74916, #35124, #21355 ),
 .UNSPECIFIED., .F., .F.,
 ( 4, 4 ),
 ( 0.000000000000000000, 1.000000000000000000 ),
 .UNSPECIFIED. ) ;
#51274 = SURFACE_STYLE_FILL_AREA ( #78147 ) ;
#51275 =( NAMED_UNIT ( * ) SI_UNIT ( $, .STERADIAN. ) SOLID_ANGLE_UNIT ( ) );
#51276 = DIRECTION ( 'NONE',  ( 0.6769859612542206140, 0.7359959295163926996, 0.000000000000000000 ) ) ;
#51278 = DIRECTION ( 'NONE',  ( 0.000000000000000000, -1.739949760699174921E-14, -1.000000000000000000 ) ) ;
#51277 = CARTESIAN_POINT ( 'NONE',  ( 8.826954778409289659, -8.772756877528600228, -33.00000000040000003 ) ) ;
#51279 = AXIS2_PLACEMENT_3D ( 'NONE', #25770, #52984, #73534 ) ;
#51280 = ORIENTED_EDGE ( 'NONE', *, *, #11839, .T. ) ;
#51281 = CARTESIAN_POINT ( 'NONE',  ( 3.455181018780129509, -9.070575408480639368, -33.00000000040000003 ) ) ;
#51282 = CARTESIAN_POINT ( 'NONE',  ( 3.020035608593333532, -8.990344463666664510, -33.00000000040000003 ) ) ;
#51283 = CYLINDRICAL_SURFACE ( 'NONE', #19915, 2.000000000000000888 ) ;
#51284 = SURFACE_STYLE_FILL_AREA ( #2688 ) ;
#51285 = AXIS2_PLACEMENT_3D ( 'NONE', #21781, #33394, #26718 ) ;
#51286 = ORIENTED_EDGE ( 'NONE', *, *, #51606, .F. ) ;
#51287 = VECTOR ( 'NONE', #47466, 1000.000000000000114 ) ;
#51288 = TOROIDAL_SURFACE ( 'NONE', #37026, 1.750000000000000000, 0.2500000000000000000 ) ;
#51289 = EDGE_LOOP ( 'NONE', ( #68045, #33882, #83568, #86004, #37902 ) ) ;
#51290 = SURFACE_STYLE_USAGE ( .BOTH. , #49973 ) ;
#51291 = CARTESIAN_POINT ( 'NONE',  ( -9.634944840950000255, -9.801534719530000217, -32.98000000040000401 ) ) ;
#51292 = ORIENTED_EDGE ( 'NONE', *, *, #37990, .T. ) ;
#51293 = ORIENTED_EDGE ( 'NONE', *, *, #33455, .T. ) ;
#51294 = DIRECTION ( 'NONE',  ( 4.503876597887478838E-05, -0.9999999989857547567, 0.000000000000000000 ) ) ;
#51295 = CARTESIAN_POINT ( 'NONE',  ( 5.254878636250040813, 5.421146351738480362, -33.09999999960000139 ) ) ;
#51296 = CARTESIAN_POINT ( 'NONE',  ( 4.938178480202568998, -9.776302557191641540, -32.98666666706667172 ) ) ;
#51297 = ORIENTED_EDGE ( 'NONE', *, *, #9743, .F. ) ;
#51298 = PRESENTATION_STYLE_ASSIGNMENT (( #80349 ) ) ;
#51299 = FACE_OUTER_BOUND ( 'NONE', #17627, .T. ) ;
#51300 = EDGE_LOOP ( 'NONE', ( #8596, #30657, #14583, #59758 ) ) ;
#51301 = ORIENTED_EDGE ( 'NONE', *, *, #5379, .F. ) ;
#51302 = CARTESIAN_POINT ( 'NONE',  ( 8.649939714267899760, -8.514674444280000642, -33.00000001040000086 ) ) ;
#51303 = ORIENTED_EDGE ( 'NONE', *, *, #76793, .F. ) ;
#51304 = VERTEX_POINT ( 'NONE', #80729 ) ;
#51305 = ADVANCED_FACE ( 'NONE', ( #26667 ), #60963, .T. ) ;
#51306 =( NAMED_UNIT ( * ) PLANE_ANGLE_UNIT ( ) SI_UNIT ( $, .RADIAN. ) );
#51307 =( NAMED_UNIT ( * ) PLANE_ANGLE_UNIT ( ) SI_UNIT ( $, .RADIAN. ) );
#51308 = VECTOR ( 'NONE', #86670, 1000.000000000000114 ) ;
#51309 = CARTESIAN_POINT ( 'NONE',  ( 5.638102501759179042, -9.884815104829440813, -33.00000000040000003 ) ) ;
#51310 = PRESENTATION_STYLE_ASSIGNMENT (( #69729 ) ) ;
#51311 = EDGE_LOOP ( 'NONE', ( #64224, #50891, #71707, #9050 ) ) ;
#51312 = CIRCLE ( 'NONE', #68482, 0.5255083490820000591 ) ;
#51313 = EDGE_CURVE ( 'NONE', #87961, #26733, #71271, .T. ) ;
#51314 = EDGE_LOOP ( 'NONE', ( #14470, #73946, #11481, #26543 ) ) ;
#51315 = PLANE ( 'NONE',  #83339 ) ;
#51316 = B_SPLINE_CURVE_WITH_KNOTS ( 'NONE', 3,
 ( #65761, #25603, #4622, #59069 ),
 .UNSPECIFIED., .F., .F.,
 ( 4, 4 ),
 ( 0.000000000000000000, 1.000000000000000000 ),
 .UNSPECIFIED. ) ;
#51317 = ORIENTED_EDGE ( 'NONE', *, *, #65819, .T. ) ;
#51318 = FACE_OUTER_BOUND ( 'NONE', #64391, .T. ) ;
#51319 = ORIENTED_EDGE ( 'NONE', *, *, #86716, .T. ) ;
#51320 = SURFACE_SIDE_STYLE ('',( #45500 ) ) ;
#51321 = SURFACE_SIDE_STYLE ('',( #57618 ) ) ;
#51322 = ORIENTED_EDGE ( 'NONE', *, *, #48777, .F. ) ;
#51323 = CARTESIAN_POINT ( 'NONE',  ( -11.15086991720008314, -8.260365675949065789, -32.98000000040000401 ) ) ;
#51324 =( LENGTH_UNIT ( ) NAMED_UNIT ( * ) SI_UNIT ( .MILLI., .METRE. ) );
#51325 = EDGE_LOOP ( 'NONE', ( #64360, #27910, #43658, #8986 ) ) ;
#51326 = DIRECTION ( 'NONE',  ( 0.000000000000000000, 0.000000000000000000, 1.000000000000000000 ) ) ;
#51327 = CARTESIAN_POINT ( 'NONE',  ( 7.181947344340000293E-13, 13.00000000039999826, -7.999999999369999060 ) ) ;
#51328 = UNCERTAINTY_MEASURE_WITH_UNIT (LENGTH_MEASURE( 1.000000000000000082E-05 ), #49625, 'distance_accuracy_value', 'NONE');
#51329 = SURFACE_STYLE_USAGE ( .BOTH. , #17900 ) ;
#51330 =( NAMED_UNIT ( * ) SI_UNIT ( $, .STERADIAN. ) SOLID_ANGLE_UNIT ( ) );
#51331 = MECHANICAL_DESIGN_GEOMETRIC_PRESENTATION_REPRESENTATION (  '', ( #59875 ), #4336 ) ;
#51332 = PRESENTATION_LAYER_ASSIGNMENT (  '', '', ( #19748 ) ) ;
#51333 = EDGE_CURVE ( 'NONE', #72803, #44152, #64089, .T. ) ;
#51334 = FILL_AREA_STYLE ('',( #17054 ) ) ;
#51335 = DIRECTION ( 'NONE',  ( -0.2296092214780230123, 0.9732829010170970241, -1.326144597781078802E-14 ) ) ;
#51336 = PRESENTATION_LAYER_ASSIGNMENT (  '', '', ( #10100 ) ) ;
#51337 = SURFACE_STYLE_FILL_AREA ( #29541 ) ;
#51338 = VERTEX_POINT ( 'NONE', #22629 ) ;
#51339 = CARTESIAN_POINT ( 'NONE',  ( 3.684943084289740156, -9.282473197429480294, -32.98000000040000401 ) ) ;
#51340 = MECHANICAL_DESIGN_GEOMETRIC_PRESENTATION_REPRESENTATION (  '', ( #8651 ), #54208 ) ;
#51341 =( NAMED_UNIT ( * ) PLANE_ANGLE_UNIT ( ) SI_UNIT ( $, .RADIAN. ) );
#51342 = PLANE ( 'NONE',  #40433 ) ;
#51343 =( LENGTH_UNIT ( ) NAMED_UNIT ( * ) SI_UNIT ( .MILLI., .METRE. ) );
#51344 = STYLED_ITEM ( 'NONE', ( #42486 ), #85803 ) ;
#51345 = ORIENTED_EDGE ( 'NONE', *, *, #13699, .F. ) ;
#51346 = UNCERTAINTY_MEASURE_WITH_UNIT (LENGTH_MEASURE( 1.000000000000000082E-05 ), #33038, 'distance_accuracy_value', 'NONE');
#51347 = CARTESIAN_POINT ( 'NONE',  ( 3.584533330683306929, 5.993008330061909028, -33.08666666626666597 ) ) ;
#51348 = CARTESIAN_POINT ( 'NONE',  ( 3.433516569629855297, -9.072111613867958724, -33.00000000040000003 ) ) ;
#51349 = ADVANCED_FACE ( 'NONE', ( #9242 ), #16429, .F. ) ;
#51350 = CARTESIAN_POINT ( 'NONE',  ( 8.815681460438250738, 6.749304981967309658, -33.07999999959999826 ) ) ;
#51351 = DIRECTION ( 'NONE',  ( -1.306831209355089952E-17, -1.217613503425737777E-16, -1.000000000000000000 ) ) ;
#51352 = AXIS2_PLACEMENT_3D ( 'NONE', #57460, #23539, #65019 ) ;
#51353 = COLOUR_RGB ( '',0.7843137254901960675, 0.7843137254901960675, 0.7843137254901960675 ) ;
#51354 = ORIENTED_EDGE ( 'NONE', *, *, #32393, .F. ) ;
#51355 =( NAMED_UNIT ( * ) SI_UNIT ( $, .STERADIAN. ) SOLID_ANGLE_UNIT ( ) );
#51356 = MECHANICAL_DESIGN_GEOMETRIC_PRESENTATION_REPRESENTATION (  '', ( #54242 ), #75701 ) ;
#51357 = FILL_AREA_STYLE_COLOUR ( '', #19780 ) ;
#51358 = SURFACE_STYLE_USAGE ( .BOTH. , #17508 ) ;
#51359 = SURFACE_STYLE_USAGE ( .BOTH. , #24177 ) ;
#51360 = CARTESIAN_POINT ( 'NONE',  ( -11.69844271147613135, -8.889428332184078130, -32.99333333373333943 ) ) ;
#51361 = CARTESIAN_POINT ( 'NONE',  ( 5.061155923341010165, -5.376124629470108829, -32.98000000040000401 ) ) ;
#51362 = B_SPLINE_CURVE_WITH_KNOTS ( 'NONE', 3,
 ( #55228, #17201, #85483, #17638 ),
 .UNSPECIFIED., .F., .F.,
 ( 4, 4 ),
 ( 0.000000000000000000, 1.000000000000000000 ),
 .UNSPECIFIED. ) ;
#51363 = ORIENTED_EDGE ( 'NONE', *, *, #31570, .T. ) ;
#51364 =( NAMED_UNIT ( * ) PLANE_ANGLE_UNIT ( ) SI_UNIT ( $, .RADIAN. ) );
#51365 = CARTESIAN_POINT ( 'NONE',  ( 9.044764890100129406, -12.30641499801406091, -33.00000000040000003 ) ) ;
#51366 = CARTESIAN_POINT ( 'NONE',  ( -9.826341051322463827, -9.924454481555729402, -32.99333333373333943 ) ) ;
#51367 =( NAMED_UNIT ( * ) PLANE_ANGLE_UNIT ( ) SI_UNIT ( $, .RADIAN. ) );
#51368 =( NAMED_UNIT ( * ) SI_UNIT ( $, .STERADIAN. ) SOLID_ANGLE_UNIT ( ) );
#51369 = B_SPLINE_CURVE_WITH_KNOTS ( 'NONE', 3,
 ( #26674, #34219, #41371, #47591 ),
 .UNSPECIFIED., .F., .F.,
 ( 4, 4 ),
 ( 0.000000000000000000, 1.000000000000000000 ),
 .UNSPECIFIED. ) ;
#51370 = VERTEX_POINT ( 'NONE', #21730 ) ;
#51371 = DIRECTION ( 'NONE',  ( 0.5165097588711228260, -0.8562813024882037771, 1.249572819349288947E-14 ) ) ;
#51372 = EDGE_CURVE ( 'NONE', #6727, #75624, #70839, .T. ) ;
#51373 = VERTEX_POINT ( 'NONE', #62757 ) ;
#51374 = CARTESIAN_POINT ( 'NONE',  ( 5.307133314020259895, 5.696478535501290352, -33.07999999959999826 ) ) ;
#51375 = FILL_AREA_STYLE_COLOUR ( '', #56017 ) ;
#51376 = DIRECTION ( 'NONE',  ( -0.8123031910983815607, -0.5832353947861756982, 0.000000000000000000 ) ) ;
#51377 =( GEOMETRIC_REPRESENTATION_CONTEXT ( 3 ) GLOBAL_UNCERTAINTY_ASSIGNED_CONTEXT ( ( #9563 ) ) GLOBAL_UNIT_ASSIGNED_CONTEXT ( ( #73032, #12367, #6515 ) ) REPRESENTATION_CONTEXT ( 'NONE', 'WORKASPACE' ) );
#51378 = ORIENTED_EDGE ( 'NONE', *, *, #82941, .F. ) ;
#51379 = DIRECTION ( 'NONE',  ( -0.6533582351350338824, -0.7570488865200409867, 7.610746885142191226E-15 ) ) ;
#51380 = DIRECTION ( 'NONE',  ( 2.164847241843401159E-16, 0.7071067811865480168, 0.7071067811865470176 ) ) ;
#51381 = EDGE_CURVE ( 'NONE', #81335, #1613, #22190, .T. ) ;
#51382 =( GEOMETRIC_REPRESENTATION_CONTEXT ( 3 ) GLOBAL_UNCERTAINTY_ASSIGNED_CONTEXT ( ( #20406 ) ) GLOBAL_UNIT_ASSIGNED_CONTEXT ( ( #84302, #16496, #73046 ) ) REPRESENTATION_CONTEXT ( 'NONE', 'WORKASPACE' ) );
#51383 =( LENGTH_UNIT ( ) NAMED_UNIT ( * ) SI_UNIT ( .MILLI., .METRE. ) );
#51384 =( NAMED_UNIT ( * ) SI_UNIT ( $, .STERADIAN. ) SOLID_ANGLE_UNIT ( ) );
#51385 = DIRECTION ( 'NONE',  ( -2.449212707644750079E-16, -1.000000000000000000, 2.802596928649634142E-45 ) ) ;
#51386 = STYLED_ITEM ( 'NONE', ( #32637 ), #70024 ) ;
#51387 = EDGE_CURVE ( 'NONE', #61926, #45601, #43554, .T. ) ;
#51388 = PLANE ( 'NONE',  #75437 ) ;
#51389 = CARTESIAN_POINT ( 'NONE',  ( 6.500338442122225224, 4.626553229564446923, -20.44206957323360285 ) ) ;
#51390 = VERTEX_POINT ( 'NONE', #76672 ) ;
#51391 = CARTESIAN_POINT ( 'NONE',  ( 7.500000000000000888, -6.009999999499999745, -10.35000001040000051 ) ) ;
#51392 = ORIENTED_EDGE ( 'NONE', *, *, #72265, .T. ) ;
#51393 = CARTESIAN_POINT ( 'NONE',  ( 9.694785905083000088, -9.243034473569998966, -33.00000000040000003 ) ) ;
#51394 = ORIENTED_EDGE ( 'NONE', *, *, #72677, .F. ) ;
#51395 = CARTESIAN_POINT ( 'NONE',  ( 5.882398098773591322, 11.51353888070771703, -33.09333333293333368 ) ) ;
#51396 = PRESENTATION_STYLE_ASSIGNMENT (( #86248 ) ) ;
#51397 = PRESENTATION_LAYER_ASSIGNMENT (  '', '', ( #74238 ) ) ;
#51398 = ORIENTED_EDGE ( 'NONE', *, *, #33798, .F. ) ;
#51399 = ORIENTED_EDGE ( 'NONE', *, *, #68059, .T. ) ;
#51400 =( NAMED_UNIT ( * ) SI_UNIT ( $, .STERADIAN. ) SOLID_ANGLE_UNIT ( ) );
#51401 = FILL_AREA_STYLE_COLOUR ( '', #13889 ) ;
#51402 =( NAMED_UNIT ( * ) SI_UNIT ( $, .STERADIAN. ) SOLID_ANGLE_UNIT ( ) );
#51403 = ORIENTED_EDGE ( 'NONE', *, *, #6378, .F. ) ;
#51404 = VECTOR ( 'NONE', #33193, 1000.000000000000114 ) ;
#51405 = EDGE_LOOP ( 'NONE', ( #86619, #14934, #22786, #36293 ) ) ;
#51406 = EDGE_CURVE ( 'NONE', #25867, #37860, #72016, .T. ) ;
#51407 =( NAMED_UNIT ( * ) SI_UNIT ( $, .STERADIAN. ) SOLID_ANGLE_UNIT ( ) );
#51408 = MECHANICAL_DESIGN_GEOMETRIC_PRESENTATION_REPRESENTATION (  '', ( #78585 ), #47125 ) ;
#51409 = LINE ( 'NONE', #78712, #3564 ) ;
#51410 = VECTOR ( 'NONE', #23512, 1000.000000000000000 ) ;
#51412 = CARTESIAN_POINT ( 'NONE',  ( 4.591831785149779854, -7.781386741750120351, -32.98000000040000401 ) ) ;
#51411 = CARTESIAN_POINT ( 'NONE',  ( -1.340192913930000028E-12, 3.652056737809999992E-10, -7.500000000000000000 ) ) ;
#51413 = ORIENTED_EDGE ( 'NONE', *, *, #13076, .T. ) ;
#51414 = CARTESIAN_POINT ( 'NONE',  ( -6.408112336809999476, -8.514674444280000642, -33.00000001040000086 ) ) ;
#51415 = EDGE_CURVE ( 'NONE', #6609, #19528, #68863, .T. ) ;
#51416 = LINE ( 'NONE', #53615, #64637 ) ;
#51417 =( NAMED_UNIT ( * ) SI_UNIT ( $, .STERADIAN. ) SOLID_ANGLE_UNIT ( ) );
#51418 = ORIENTED_EDGE ( 'NONE', *, *, #30407, .T. ) ;
#51419 = FILL_AREA_STYLE_COLOUR ( '', #70392 ) ;
#51420 =( LENGTH_UNIT ( ) NAMED_UNIT ( * ) SI_UNIT ( .MILLI., .METRE. ) );
#51421 = EDGE_LOOP ( 'NONE', ( #30936, #13682, #25959, #76522 ) ) ;
#51422 = EDGE_CURVE ( 'NONE', #19415, #51771, #41162, .T. ) ;
#51423 = PRESENTATION_STYLE_ASSIGNMENT (( #50969 ) ) ;
#51424 = ORIENTED_EDGE ( 'NONE', *, *, #71017, .T. ) ;
#51425 = PRESENTATION_STYLE_ASSIGNMENT (( #58136 ) ) ;
#51426 =( NAMED_UNIT ( * ) PLANE_ANGLE_UNIT ( ) SI_UNIT ( $, .RADIAN. ) );
#51427 = CARTESIAN_POINT ( 'NONE',  ( -9.443140660630080063, -9.432471912210059983, -33.00000000040000003 ) ) ;
#51428 = LINE ( 'NONE', #9541, #5203 ) ;
#51429 = B_SPLINE_CURVE_WITH_KNOTS ( 'NONE', 3,
 ( #30409, #9914, #57636, #15781 ),
 .UNSPECIFIED., .F., .F.,
 ( 4, 4 ),
 ( 0.000000000000000000, 1.000000000000000000 ),
 .UNSPECIFIED. ) ;
#51430 = DIRECTION ( 'NONE',  ( 0.000000000000000000, 0.000000000000000000, 1.000000000000000000 ) ) ;
#51432 = SURFACE_SIDE_STYLE ('',( #85424 ) ) ;
#51431 = DIRECTION ( 'NONE',  ( 0.000000000000000000, 0.000000000000000000, 1.000000000000000000 ) ) ;
#51433 = PRESENTATION_STYLE_ASSIGNMENT (( #63969 ) ) ;
#51434 = AXIS2_PLACEMENT_3D ( 'NONE', #16674, #37121, #3662 ) ;
#51435 = CARTESIAN_POINT ( 'NONE',  ( 7.500000000000000000, -7.499999999499999070, -10.34999999040000063 ) ) ;
#51436 = CARTESIAN_POINT ( 'NONE',  ( -1.000000000000000000, -7.499999999039999032, -19.73560000039999807 ) ) ;
#51437 = B_SPLINE_CURVE_WITH_KNOTS ( 'NONE', 3,
 ( #10894, #17582, #32243, #65712 ),
 .UNSPECIFIED., .F., .F.,
 ( 4, 4 ),
 ( 0.000000000000000000, 1.000000000000000000 ),
 .UNSPECIFIED. ) ;
#51438 = DIRECTION ( 'NONE',  ( 0.000000000000000000, 0.000000000000000000, 1.000000000000000000 ) ) ;
#51439 = ORIENTED_EDGE ( 'NONE', *, *, #13976, .F. ) ;
#51440 = SURFACE_STYLE_FILL_AREA ( #64854 ) ;
#51441 = ORIENTED_EDGE ( 'NONE', *, *, #73299, .F. ) ;
#51442 = FILL_AREA_STYLE ('',( #64392 ) ) ;
#51444 = FACE_OUTER_BOUND ( 'NONE', #64476, .T. ) ;
#51443 = CARTESIAN_POINT ( 'NONE',  ( -11.13892141450001994, -8.552824907129430443, -32.98000000040000401 ) ) ;
#51445 = SURFACE_STYLE_FILL_AREA ( #75203 ) ;
#51446 = CARTESIAN_POINT ( 'NONE',  ( 7.500000000000000000, 6.056624328379999866, -27.96730792929999865 ) ) ;
#51447 = VECTOR ( 'NONE', #25527, 1000.000000000000114 ) ;
#51448 = CARTESIAN_POINT ( 'NONE',  ( 8.815681460438250738, 6.749304981967309658, -33.07999999959999826 ) ) ;
#51449 = FILL_AREA_STYLE ('',( #38510 ) ) ;
#51450 = PRESENTATION_STYLE_ASSIGNMENT (( #29654 ) ) ;
#51451 = FILL_AREA_STYLE_COLOUR ( '', #83781 ) ;
#51452 =( NAMED_UNIT ( * ) SI_UNIT ( $, .STERADIAN. ) SOLID_ANGLE_UNIT ( ) );
#51453 = UNCERTAINTY_MEASURE_WITH_UNIT (LENGTH_MEASURE( 1.000000000000000082E-05 ), #78084, 'distance_accuracy_value', 'NONE');
#51454 = SURFACE_STYLE_USAGE ( .BOTH. , #58604 ) ;
#51455 = VECTOR ( 'NONE', #78088, 1000.000000000000000 ) ;
#51456 = FILL_AREA_STYLE ('',( #45641 ) ) ;
#51457 = COLOUR_RGB ( '',0.7843137254901960675, 0.7843137254901960675, 0.7843137254901960675 ) ;
#51458 = CARTESIAN_POINT ( 'NONE',  ( 8.977598780333998718, 6.473561238280000296, -33.10000000960000222 ) ) ;
#51459 = SURFACE_STYLE_FILL_AREA ( #77900 ) ;
#51460 = FACE_OUTER_BOUND ( 'NONE', #82346, .T. ) ;
#51461 = FACE_OUTER_BOUND ( 'NONE', #27995, .T. ) ;
#51462 =( NAMED_UNIT ( * ) PLANE_ANGLE_UNIT ( ) SI_UNIT ( $, .RADIAN. ) );
#51463 = MECHANICAL_DESIGN_GEOMETRIC_PRESENTATION_REPRESENTATION (  '', ( #52944 ), #68712 ) ;
#51464 = PRESENTATION_LAYER_ASSIGNMENT (  '', '', ( #24424 ) ) ;
#51465 = SURFACE_SIDE_STYLE ('',( #4609 ) ) ;
#51466 = EDGE_CURVE ( 'NONE', #30816, #52544, #16362, .T. ) ;
#51467 = CARTESIAN_POINT ( 'NONE',  ( -11.17240698700012480, -8.260784312983599165, -32.98666666706667172 ) ) ;
#51468 = B_SPLINE_CURVE_WITH_KNOTS ( 'NONE', 3,
 ( #20537, #47268, #14320, #67393 ),
 .UNSPECIFIED., .F., .F.,
 ( 4, 4 ),
 ( 0.000000000000000000, 1.000000000000000000 ),
 .UNSPECIFIED. ) ;
#51469 = SURFACE_STYLE_USAGE ( .BOTH. , #58183 ) ;
#51470 = PRESENTATION_STYLE_ASSIGNMENT (( #24289 ) ) ;
#51471 =( GEOMETRIC_REPRESENTATION_CONTEXT ( 3 ) GLOBAL_UNCERTAINTY_ASSIGNED_CONTEXT ( ( #15210 ) ) GLOBAL_UNIT_ASSIGNED_CONTEXT ( ( #29573, #84072, #65221 ) ) REPRESENTATION_CONTEXT ( 'NONE', 'WORKASPACE' ) );
#51472 =( LENGTH_UNIT ( ) NAMED_UNIT ( * ) SI_UNIT ( .MILLI., .METRE. ) );
#51473 = UNCERTAINTY_MEASURE_WITH_UNIT (LENGTH_MEASURE( 1.000000000000000082E-05 ), #14644, 'distance_accuracy_value', 'NONE');
#51474 = CARTESIAN_POINT ( 'NONE',  ( -9.470824450299659247, -9.404412238059670415, -33.00000000040000003 ) ) ;
#51475 = ORIENTED_EDGE ( 'NONE', *, *, #30590, .T. ) ;
#51476 = SURFACE_STYLE_FILL_AREA ( #77057 ) ;
#51477 = CARTESIAN_POINT ( 'NONE',  ( -10.03888878279999908, -9.744807777370001034, -32.98000000040000401 ) ) ;
#51478 = DIRECTION ( 'NONE',  ( 0.8562813022717776779, 0.5165097592299187079, 0.000000000000000000 ) ) ;
#51479 =( LENGTH_UNIT ( ) NAMED_UNIT ( * ) SI_UNIT ( .MILLI., .METRE. ) );
#51480 = ORIENTED_EDGE ( 'NONE', *, *, #48941, .F. ) ;
#51481 = CYLINDRICAL_SURFACE ( 'NONE', #73690, 13.00000000000000533 ) ;
#51482 =( LENGTH_UNIT ( ) NAMED_UNIT ( * ) SI_UNIT ( .MILLI., .METRE. ) );
#51483 = EDGE_CURVE ( 'NONE', #54275, #35127, #64964, .T. ) ;
#51484 = CARTESIAN_POINT ( 'NONE',  ( 8.620913688731098645, 6.435051004738099323, -33.07999999959999826 ) ) ;
#51485 = ORIENTED_EDGE ( 'NONE', *, *, #57783, .F. ) ;
#51486 = B_SPLINE_CURVE_WITH_KNOTS ( 'NONE', 3,
 ( #67125, #32764, #74696, #80122 ),
 .UNSPECIFIED., .F., .F.,
 ( 4, 4 ),
 ( 0.000000000000000000, 1.000000000000000000 ),
 .UNSPECIFIED. ) ;
#51487 = EDGE_CURVE ( 'NONE', #57756, #28829, #35771, .T. ) ;
#51488 = AXIS2_PLACEMENT_3D ( 'NONE', #49434, #22267, #74935 ) ;
#51489 = VERTEX_POINT ( 'NONE', #66264 ) ;
#51490 = CARTESIAN_POINT ( 'NONE',  ( 4.579387095980000488, -4.448281197690000077, -32.98000000040000401 ) ) ;
#51491 = DIRECTION ( 'NONE',  ( -0.3750930828980661991, -0.9269871515625363045, 0.000000000000000000 ) ) ;
#51492 = STYLED_ITEM ( 'NONE', ( #5653 ), #49362 ) ;
#51493 = ADVANCED_FACE ( 'NONE', ( #44416 ), #51126, .F. ) ;
#51494 = DIRECTION ( 'NONE',  ( 0.000000000000000000, -5.076227754013860426E-15, -1.000000000000000000 ) ) ;
#51495 = ORIENTED_EDGE ( 'NONE', *, *, #78551, .T. ) ;
#51496 =( GEOMETRIC_REPRESENTATION_CONTEXT ( 3 ) GLOBAL_UNCERTAINTY_ASSIGNED_CONTEXT ( ( #65069 ) ) GLOBAL_UNIT_ASSIGNED_CONTEXT ( ( #64667, #16581, #37887 ) ) REPRESENTATION_CONTEXT ( 'NONE', 'WORKASPACE' ) );
#51497 = CARTESIAN_POINT ( 'NONE',  ( -9.692866685979868890, -9.303521464489360682, -33.00000000040000003 ) ) ;
#51498 = CARTESIAN_POINT ( 'NONE',  ( -11.70029407380008024, -9.336040820380180350, -32.98000000040000401 ) ) ;
#51499 = EDGE_CURVE ( 'NONE', #38256, #80860, #41731, .T. ) ;
#51500 = ORIENTED_EDGE ( 'NONE', *, *, #46548, .F. ) ;
#51501 =( NAMED_UNIT ( * ) PLANE_ANGLE_UNIT ( ) SI_UNIT ( $, .RADIAN. ) );
#51502 = EDGE_CURVE ( 'NONE', #85143, #59408, #50262, .T. ) ;
#51503 = DIRECTION ( 'NONE',  ( -0.9993124244476279117, -0.03707665498132348830, 0.000000000000000000 ) ) ;
#51504 = CARTESIAN_POINT ( 'NONE',  ( -10.83017842697947053, -8.474123480984776080, -32.98666666706667172 ) ) ;
#51505 = EDGE_CURVE ( 'NONE', #8750, #37090, #36889, .T. ) ;
#51506 = CARTESIAN_POINT ( 'NONE',  ( 5.018794592699999946, -5.780410535859999754, -32.98000000040000401 ) ) ;
#51507 = ORIENTED_EDGE ( 'NONE', *, *, #9030, .T. ) ;
#51508 = CARTESIAN_POINT ( 'NONE',  ( 8.449999999999999289, -1.272845581989999975, -20.41339745970000052 ) ) ;
#51509 = ORIENTED_EDGE ( 'NONE', *, *, #66825, .F. ) ;
#51510 = EDGE_CURVE ( 'NONE', #9862, #65907, #81679, .T. ) ;
#51511 = B_SPLINE_CURVE_WITH_KNOTS ( 'NONE', 3,
 ( #42828, #7605, #49521, #22772 ),
 .UNSPECIFIED., .F., .F.,
 ( 4, 4 ),
 ( 0.000000000000000000, 1.000000000000000000 ),
 .UNSPECIFIED. ) ;
#51512 = DIRECTION ( 'NONE',  ( 0.000000000000000000, -2.223375144598689908E-14, -1.000000000000000000 ) ) ;
#51513 = PRESENTATION_STYLE_ASSIGNMENT (( #46134 ) ) ;
#51514 = VECTOR ( 'NONE', #47774, 1000.000000000000000 ) ;
#51515 = CARTESIAN_POINT ( 'NONE',  ( 5.530736821530345182, -5.976881684968604169, -33.00000000040000003 ) ) ;
#51516 =( LENGTH_UNIT ( ) NAMED_UNIT ( * ) SI_UNIT ( .MILLI., .METRE. ) );
#51517 = ORIENTED_EDGE ( 'NONE', *, *, #58275, .F. ) ;
#51518 = ORIENTED_EDGE ( 'NONE', *, *, #63698, .F. ) ;
#51519 = STYLED_ITEM ( 'NONE', ( #9753 ), #71304 ) ;
#51520 = DIRECTION ( 'NONE',  ( -0.9382070483137533445, 0.3460744637999090823, 0.000000000000000000 ) ) ;
#51521 = STYLED_ITEM ( 'NONE', ( #32015 ), #77181 ) ;
#51522 = CARTESIAN_POINT ( 'NONE',  ( 3.861078585489989834, 6.447175092860240042, -33.07999999959999826 ) ) ;
#51523 = LINE ( 'NONE', #9208, #56745 ) ;
#51524 = STYLED_ITEM ( 'NONE', ( #87955 ), #70121 ) ;
#51525 = VERTEX_POINT ( 'NONE', #65838 ) ;
#51526 = STYLED_ITEM ( 'NONE', ( #61786 ), #36504 ) ;
#51527 =( NAMED_UNIT ( * ) SI_UNIT ( $, .STERADIAN. ) SOLID_ANGLE_UNIT ( ) );
#51528 = CARTESIAN_POINT ( 'NONE',  ( 3.551243484910490356, -9.942731305609719072, -33.00000000040000003 ) ) ;
#51529 = CARTESIAN_POINT ( 'NONE',  ( -10.84301837689999992, -3.928219335859999717, -33.00000000040000003 ) ) ;
#51530 = FILL_AREA_STYLE_COLOUR ( '', #23507 ) ;
#51531 = ADVANCED_FACE ( 'NONE', ( #80176 ), #31911, .T. ) ;
#51532 = ORIENTED_EDGE ( 'NONE', *, *, #82874, .T. ) ;
#51533 = STYLED_ITEM ( 'NONE', ( #53323 ), #35902 ) ;
#51534 = SPHERICAL_SURFACE ( 'NONE', #23627, 1.600000000000000089 ) ;
#51535 = ORIENTED_EDGE ( 'NONE', *, *, #6475, .T. ) ;
#51536 = AXIS2_PLACEMENT_3D ( 'NONE', #51712, #66428, #88298 ) ;
#51537 = B_SPLINE_CURVE_WITH_KNOTS ( 'NONE', 3,
 ( #63879, #30841, #24153, #31274 ),
 .UNSPECIFIED., .F., .F.,
 ( 4, 4 ),
 ( 0.000000000000000000, 1.000000000000000000 ),
 .UNSPECIFIED. ) ;
#51538 =( LENGTH_UNIT ( ) NAMED_UNIT ( * ) SI_UNIT ( .MILLI., .METRE. ) );
#51539 = CARTESIAN_POINT ( 'NONE',  ( -9.690108775040000566, -9.593570260159999918, -32.98000000040000401 ) ) ;
#51540 = AXIS2_PLACEMENT_3D ( 'NONE', #29105, #49591, #81812 ) ;
#51541 = DIRECTION ( 'NONE',  ( 0.1528156056528879869, -0.9882547195277849861, 0.000000000000000000 ) ) ;
#51542 = VECTOR ( 'NONE', #55794, 1000.000000000000000 ) ;
#51543 = ORIENTED_EDGE ( 'NONE', *, *, #81310, .T. ) ;
#51544 = CARTESIAN_POINT ( 'NONE',  ( -7.500000000000000000, -6.056624325669999642, -27.96730792979999691 ) ) ;
#51545 = LINE ( 'NONE', #3386, #26587 ) ;
#51546 = VERTEX_POINT ( 'NONE', #47047 ) ;
#51547 = DIRECTION ( 'NONE',  ( 0.000000000000000000, 0.000000000000000000, 1.000000000000000000 ) ) ;
#51548 = ORIENTED_EDGE ( 'NONE', *, *, #10616, .T. ) ;
#51549 = B_SPLINE_CURVE_WITH_KNOTS ( 'NONE', 3,
 ( #87143, #25122, #20187, #88017 ),
 .UNSPECIFIED., .F., .F.,
 ( 4, 4 ),
 ( 0.000000000000000000, 1.000000000000000000 ),
 .UNSPECIFIED. ) ;
#51550 = CARTESIAN_POINT ( 'NONE',  ( 7.500000000000000888, 11.10000000059000058, -11.99999999959999819 ) ) ;
#51551 = ORIENTED_EDGE ( 'NONE', *, *, #73382, .T. ) ;
#51552 = EDGE_CURVE ( 'NONE', #84672, #39800, #57155, .T. ) ;
#51553 = VERTEX_POINT ( 'NONE', #61295 ) ;
#51554 = CARTESIAN_POINT ( 'NONE',  ( -10.81094457532143949, -8.596546400157659917, -33.00000000040000003 ) ) ;
#51555 = CARTESIAN_POINT ( 'NONE',  ( 3.293481666942648101, -8.913144839649996598, -32.99333333373333943 ) ) ;
#51556 = SURFACE_STYLE_USAGE ( .BOTH. , #45752 ) ;
#51557 = CARTESIAN_POINT ( 'NONE',  ( 8.700899315269998269, -8.526438761709998815, -33.00000001040000086 ) ) ;
#51558 = CARTESIAN_POINT ( 'NONE',  ( 3.976609577260000083, -8.620081048779999477, -32.98000000040000401 ) ) ;
#51559 = LINE ( 'NONE', #25237, #2039 ) ;
#51560 = UNCERTAINTY_MEASURE_WITH_UNIT (LENGTH_MEASURE( 1.000000000000000082E-05 ), #61271, 'distance_accuracy_value', 'NONE');
#51561 = CIRCLE ( 'NONE', #78708, 3.400000000000001243 ) ;
#51562 = SURFACE_STYLE_FILL_AREA ( #85098 ) ;
#51563 = AXIS2_PLACEMENT_3D ( 'NONE', #61591, #67480, #75521 ) ;
#51564 = FILL_AREA_STYLE_COLOUR ( '', #17995 ) ;
#51565 = SURFACE_STYLE_FILL_AREA ( #51129 ) ;
#51566 = UNCERTAINTY_MEASURE_WITH_UNIT (LENGTH_MEASURE( 1.000000000000000082E-05 ), #22224, 'distance_accuracy_value', 'NONE');
#51567 = FACE_OUTER_BOUND ( 'NONE', #84839, .T. ) ;
#51568 = CARTESIAN_POINT ( 'NONE',  ( -9.930116325190338600, -9.334906302639158326, -32.98000000040000401 ) ) ;
#51569 = ORIENTED_EDGE ( 'NONE', *, *, #72170, .F. ) ;
#51570 =( LENGTH_UNIT ( ) NAMED_UNIT ( * ) SI_UNIT ( .MILLI., .METRE. ) );
#51571 = SURFACE_STYLE_FILL_AREA ( #63657 ) ;
#51572 = CARTESIAN_POINT ( 'NONE',  ( 5.325654124100000608, 5.163299973880000060, -33.07999999959999826 ) ) ;
#51573 = EDGE_CURVE ( 'NONE', #10104, #45839, #80596, .T. ) ;
#51574 = DIRECTION ( 'NONE',  ( 0.000000000000000000, -3.109450068779515169E-14, -1.000000000000000000 ) ) ;
#51575 = SURFACE_STYLE_FILL_AREA ( #65853 ) ;
#51576 = SURFACE_SIDE_STYLE ('',( #87278 ) ) ;
#51577 = COLOUR_RGB ( '',0.7843137254901960675, 0.7843137254901960675, 0.7843137254901960675 ) ;
#51578 = FILL_AREA_STYLE ('',( #57007 ) ) ;
#51579 = UNCERTAINTY_MEASURE_WITH_UNIT (LENGTH_MEASURE( 1.000000000000000082E-05 ), #41826, 'distance_accuracy_value', 'NONE');
#51580 = EDGE_LOOP ( 'NONE', ( #54582, #34844, #7187, #36219 ) ) ;
#51581 = DIRECTION ( 'NONE',  ( -1.000000000000000000, 0.000000000000000000, 0.000000000000000000 ) ) ;
#51582 = CARTESIAN_POINT ( 'NONE',  ( 3.987618900019999746, -8.642450085200000132, -32.98000000040000401 ) ) ;
#51583 = CARTESIAN_POINT ( 'NONE',  ( 8.749965152905016197, -7.881076800640363977, -27.88757249589872700 ) ) ;
#51584 = PRESENTATION_LAYER_ASSIGNMENT (  '', '', ( #57355 ) ) ;
#51585 = ORIENTED_EDGE ( 'NONE', *, *, #34168, .T. ) ;
#51586 = STYLED_ITEM ( 'NONE', ( #17787 ), #18896 ) ;
#51587 = SURFACE_STYLE_USAGE ( .BOTH. , #85582 ) ;
#51588 = COLOUR_RGB ( '',0.7843137254901960675, 0.7843137254901960675, 0.7843137254901960675 ) ;
#51589 = LINE ( 'NONE', #51158, #79185 ) ;
#51590 = AXIS2_PLACEMENT_3D ( 'NONE', #33510, #82231, #13484 ) ;
#51591 = FILL_AREA_STYLE ('',( #66758 ) ) ;
#51592 = ORIENTED_EDGE ( 'NONE', *, *, #60640, .F. ) ;
#51593 = EDGE_CURVE ( 'NONE', #4094, #73419, #26561, .T. ) ;
#51594 = EDGE_CURVE ( 'NONE', #18603, #37052, #12432, .T. ) ;
#51595 = LINE ( 'NONE', #64128, #26033 ) ;
#51596 = VERTEX_POINT ( 'NONE', #53763 ) ;
#51597 = EDGE_CURVE ( 'NONE', #37546, #3251, #33237, .T. ) ;
#51598 = ORIENTED_EDGE ( 'NONE', *, *, #82217, .F. ) ;
#51599 = CYLINDRICAL_SURFACE ( 'NONE', #59645, 0.2568655166669993051 ) ;
#51600 = ADVANCED_FACE ( 'NONE', ( #26994 ), #74309, .F. ) ;
#51601 = CARTESIAN_POINT ( 'NONE',  ( -9.931389673956250164, -3.550550717003755352, -32.98000000040000401 ) ) ;
#51602 = EDGE_CURVE ( 'NONE', #29790, #87775, #32812, .T. ) ;
#51603 = B_SPLINE_CURVE_WITH_KNOTS ( 'NONE', 3,
 ( #24607, #4506, #38414, #44224 ),
 .UNSPECIFIED., .F., .F.,
 ( 4, 4 ),
 ( 0.000000000000000000, 1.000000000000000000 ),
 .UNSPECIFIED. ) ;
#51604 = VERTEX_POINT ( 'NONE', #6906 ) ;
#51605 = B_SPLINE_CURVE_WITH_KNOTS ( 'NONE', 3,
 ( #72197, #4803, #52975, #80265 ),
 .UNSPECIFIED., .F., .F.,
 ( 4, 4 ),
 ( 0.000000000000000000, 1.000000000000000000 ),
 .UNSPECIFIED. ) ;
#51606 = EDGE_CURVE ( 'NONE', #23534, #60887, #66333, .T. ) ;
#51607 = CARTESIAN_POINT ( 'NONE',  ( 0.0007656856543540267995, -14.99999998007774771, -7.800000000000001599 ) ) ;
#51608 = DIRECTION ( 'NONE',  ( -8.070132085114650892E-18, -1.221944359876923693E-16, -1.000000000000000000 ) ) ;
#51609 = ORIENTED_EDGE ( 'NONE', *, *, #70048, .F. ) ;
#51611 = VERTEX_POINT ( 'NONE', #14970 ) ;
#51610 = ADVANCED_FACE ( 'NONE', ( #53311 ), #55536, .T. ) ;
#51612 = DIRECTION ( 'NONE',  ( 7.498303609110689935E-33, 1.224606353822379970E-16, -1.000000000000000000 ) ) ;
#51613 = LINE ( 'NONE', #73034, #78389 ) ;
#51614 = ORIENTED_EDGE ( 'NONE', *, *, #70618, .F. ) ;
#51615 =( GEOMETRIC_REPRESENTATION_CONTEXT ( 3 ) GLOBAL_UNCERTAINTY_ASSIGNED_CONTEXT ( ( #32237 ) ) GLOBAL_UNIT_ASSIGNED_CONTEXT ( ( #46812, #68263, #6642 ) ) REPRESENTATION_CONTEXT ( 'NONE', 'WORKASPACE' ) );
#51616 = CARTESIAN_POINT ( 'NONE',  ( -8.812816838402000030, -3.744963278179999744, -33.00000001040000086 ) ) ;
#51617 = EDGE_LOOP ( 'NONE', ( #78334, #55185, #47134, #68095 ) ) ;
#51618 = CARTESIAN_POINT ( 'NONE',  ( 5.349527122039170024, 5.687957329187169897, -33.09999999960000139 ) ) ;
#51619 = CARTESIAN_POINT ( 'NONE',  ( -9.981205407299999166, -5.780410535850000642, -33.00000000040000003 ) ) ;
#51620 = FACE_OUTER_BOUND ( 'NONE', #49457, .T. ) ;
#51621 = LINE ( 'NONE', #39124, #35851 ) ;
#51622 = CARTESIAN_POINT ( 'NONE',  ( 8.716640109424600880, 2.896830583972655138, -33.09999999960000139 ) ) ;
#51624 = CARTESIAN_POINT ( 'NONE',  ( 8.736302210908451826, 6.789326322836625849, -33.09999999960000139 ) ) ;
#51623 = CARTESIAN_POINT ( 'NONE',  ( -11.64091606619999908, -9.052928262590000941, -32.98000000040000401 ) ) ;
#51625 = DIRECTION ( 'NONE',  ( 0.000000000000000000, -1.353531375519370041E-14, -1.000000000000000000 ) ) ;
#51626 =( LENGTH_UNIT ( ) NAMED_UNIT ( * ) SI_UNIT ( .MILLI., .METRE. ) );
#51627 = ORIENTED_EDGE ( 'NONE', *, *, #41341, .F. ) ;
#51628 = ADVANCED_FACE ( 'NONE', ( #2391 ), #35865, .T. ) ;
#51629 =( LENGTH_UNIT ( ) NAMED_UNIT ( * ) SI_UNIT ( .MILLI., .METRE. ) );
#51630 = VERTEX_POINT ( 'NONE', #70741 ) ;
#51631 = CARTESIAN_POINT ( 'NONE',  ( -8.232389182439989739, -8.361644790417381401, -33.00000000040000003 ) ) ;
#51632 = LINE ( 'NONE', #45834, #15566 ) ;
#51633 = EDGE_CURVE ( 'NONE', #60055, #7896, #84551, .T. ) ;
#51634 = PRESENTATION_STYLE_ASSIGNMENT (( #82577 ) ) ;
#51635 = VERTEX_POINT ( 'NONE', #29229 ) ;
#51636 = MECHANICAL_DESIGN_GEOMETRIC_PRESENTATION_REPRESENTATION (  '', ( #21788 ), #80260 ) ;
#51637 =( GEOMETRIC_REPRESENTATION_CONTEXT ( 3 ) GLOBAL_UNCERTAINTY_ASSIGNED_CONTEXT ( ( #16327 ) ) GLOBAL_UNIT_ASSIGNED_CONTEXT ( ( #82136, #75413, #85827 ) ) REPRESENTATION_CONTEXT ( 'NONE', 'WORKASPACE' ) );
#51638 = LINE ( 'NONE', #9773, #5111 ) ;
#51639 = ORIENTED_EDGE ( 'NONE', *, *, #51109, .T. ) ;
#51640 = CARTESIAN_POINT ( 'NONE',  ( 4.164951399080149663, 10.77187929060004024, -33.07999999959999826 ) ) ;
#51641 = CARTESIAN_POINT ( 'NONE',  ( 3.401521508113374725, -9.356026257895814879, -32.98000000040000401 ) ) ;
#51642 = CIRCLE ( 'NONE', #27450, 15.49999999999999112 ) ;
#51643 = EDGE_LOOP ( 'NONE', ( #47019, #1549, #65254, #21006 ) ) ;
#51644 = FILL_AREA_STYLE ('',( #58365 ) ) ;
#51645 = CARTESIAN_POINT ( 'NONE',  ( -11.11342181849989963, -8.553971799957629685, -32.98000000040000401 ) ) ;
#51646 = EDGE_LOOP ( 'NONE', ( #76608, #8623, #87355, #46292 ) ) ;
#51647 = VECTOR ( 'NONE', #20475, 1000.000000000000227 ) ;
#51648 = PRESENTATION_LAYER_ASSIGNMENT (  '', '', ( #27456 ) ) ;
#51649 = SURFACE_SIDE_STYLE ('',( #85637 ) ) ;
#51650 = LINE ( 'NONE', #86072, #8333 ) ;
#51651 = PRESENTATION_STYLE_ASSIGNMENT (( #18214 ) ) ;
#51652 =( GEOMETRIC_REPRESENTATION_CONTEXT ( 3 ) GLOBAL_UNCERTAINTY_ASSIGNED_CONTEXT ( ( #28355 ) ) GLOBAL_UNIT_ASSIGNED_CONTEXT ( ( #16383, #50190, #2915 ) ) REPRESENTATION_CONTEXT ( 'NONE', 'WORKASPACE' ) );
#51653 = COLOUR_RGB ( '',0.7843137254901960675, 0.7843137254901960675, 0.7843137254901960675 ) ;
#51654 = AXIS2_PLACEMENT_3D ( 'NONE', #61165, #39807, #68365 ) ;
#51655 = ORIENTED_EDGE ( 'NONE', *, *, #15546, .T. ) ;
#51656 = PLANE ( 'NONE',  #67850 ) ;
#51657 = CARTESIAN_POINT ( 'NONE',  ( 12.89370993530000042, 20.50697182270000241, -33.09999999960000139 ) ) ;
#51658 =( GEOMETRIC_REPRESENTATION_CONTEXT ( 3 ) GLOBAL_UNCERTAINTY_ASSIGNED_CONTEXT ( ( #47053 ) ) GLOBAL_UNIT_ASSIGNED_CONTEXT ( ( #35871, #21639, #7796 ) ) REPRESENTATION_CONTEXT ( 'NONE', 'WORKASPACE' ) );
#51659 = FILL_AREA_STYLE_COLOUR ( '', #8043 ) ;
#51660 = STYLED_ITEM ( 'NONE', ( #5950 ), #87453 ) ;
#51661 = PRESENTATION_STYLE_ASSIGNMENT (( #52110 ) ) ;
#51662 = SURFACE_STYLE_FILL_AREA ( #10210 ) ;
#51663 = CARTESIAN_POINT ( 'NONE',  ( 1.499999999999999556, -7.499999998639999887, -28.00000000040000003 ) ) ;
#51664 = UNCERTAINTY_MEASURE_WITH_UNIT (LENGTH_MEASURE( 1.000000000000000082E-05 ), #49864, 'distance_accuracy_value', 'NONE');
#51665 = FACE_OUTER_BOUND ( 'NONE', #10991, .T. ) ;
#51666 =( NAMED_UNIT ( * ) SI_UNIT ( $, .STERADIAN. ) SOLID_ANGLE_UNIT ( ) );
#51667 = ORIENTED_EDGE ( 'NONE', *, *, #84517, .T. ) ;
#51668 = PLANE ( 'NONE',  #70507 ) ;
#51669 = PRESENTATION_STYLE_ASSIGNMENT (( #3933 ) ) ;
#51670 = VECTOR ( 'NONE', #3030, 1000.000000000000114 ) ;
#51671 = CARTESIAN_POINT ( 'NONE',  ( 7.500000000000000000, 3.673329402649999853, -2.849999999820000074 ) ) ;
#51672 = B_SPLINE_CURVE_WITH_KNOTS ( 'NONE', 3,
 ( #16196, #9909, #84031, #37078 ),
 .UNSPECIFIED., .F., .F.,
 ( 4, 4 ),
 ( 0.000000000000000000, 1.000000000000000000 ),
 .UNSPECIFIED. ) ;
#51673 = CARTESIAN_POINT ( 'NONE',  ( 3.170503710421240129, -9.264495787238629987, -32.98000000040000401 ) ) ;
#51674 = SURFACE_STYLE_FILL_AREA ( #25787 ) ;
#51675 = EDGE_CURVE ( 'NONE', #10180, #42293, #14334, .T. ) ;
#51676 = CARTESIAN_POINT ( 'NONE',  ( -8.927378972679489877, -3.337867896340830143, -33.00000000040000003 ) ) ;
#51677 = VECTOR ( 'NONE', #87347, 1000.000000000000000 ) ;
#51678 = FILL_AREA_STYLE_COLOUR ( '', #71052 ) ;
#51679 = VECTOR ( 'NONE', #70443, 999.9999999999998863 ) ;
#51680 = ORIENTED_EDGE ( 'NONE', *, *, #78965, .F. ) ;
#51681 = PRESENTATION_STYLE_ASSIGNMENT (( #18240 ) ) ;
#51682 = DIRECTION ( 'NONE',  ( 0.000000000000000000, -1.000000000000000000, 0.000000000000000000 ) ) ;
#51683 = LINE ( 'NONE', #78994, #51136 ) ;
#51684 = DIRECTION ( 'NONE',  ( 0.000000000000000000, 0.000000000000000000, 1.000000000000000000 ) ) ;
#51685 = DIRECTION ( 'NONE',  ( 0.4800435935090051065, 0.8772446342560101806, -9.708732299010257115E-15 ) ) ;
#51686 = CARTESIAN_POINT ( 'NONE',  ( 5.529175549700000580, -9.404412238060000817, -32.98000000040000401 ) ) ;
#51687 = SURFACE_SIDE_STYLE ('',( #11569 ) ) ;
#51688 = ORIENTED_EDGE ( 'NONE', *, *, #59670, .F. ) ;
#51689 = EDGE_CURVE ( 'NONE', #64246, #41102, #34378, .T. ) ;
#51690 = PLANE ( 'NONE',  #6749 ) ;
#51691 = ADVANCED_FACE ( 'NONE', ( #9137 ), #28347, .T. ) ;
#51693 =( LENGTH_UNIT ( ) NAMED_UNIT ( * ) SI_UNIT ( .MILLI., .METRE. ) );
#51692 = FACE_OUTER_BOUND ( 'NONE', #78018, .T. ) ;
#51694 = ORIENTED_EDGE ( 'NONE', *, *, #85761, .T. ) ;
#51695 = EDGE_CURVE ( 'NONE', #75040, #50401, #44313, .T. ) ;
#51696 = LINE ( 'NONE', #24943, #65325 ) ;
#51697 = EDGE_CURVE ( 'NONE', #64308, #84697, #59027, .T. ) ;
#51699 = DIRECTION ( 'NONE',  ( 1.000000000000000000, 0.000000000000000000, 0.000000000000000000 ) ) ;
#51698 = CONICAL_SURFACE ( 'NONE', #63048, 13.72500001000000402, 0.7853981633974440602 ) ;
#51701 = CARTESIAN_POINT ( 'NONE',  ( 6.559169274412599115, -7.790394280604769683, -33.00000000040000003 ) ) ;
#51700 = CARTESIAN_POINT ( 'NONE',  ( 5.678589810146086769, -9.709287714660055357, -32.99333333373333943 ) ) ;
#51702 = VECTOR ( 'NONE', #37263, 1000.000000000000000 ) ;
#51703 = EDGE_CURVE ( 'NONE', #17643, #64488, #66433, .T. ) ;
#51704 = SURFACE_SIDE_STYLE ('',( #46332 ) ) ;
#51705 = EDGE_CURVE ( 'NONE', #75276, #69070, #5036, .T. ) ;
#51706 = CARTESIAN_POINT ( 'NONE',  ( -11.20438301009999904, -9.801642196699999587, -33.00000000040000003 ) ) ;
#51707 = VECTOR ( 'NONE', #80350, 1000.000000000000000 ) ;
#51708 = B_SPLINE_CURVE_WITH_KNOTS ( 'NONE', 3,
 ( #18609, #44465, #85140, #25716 ),
 .UNSPECIFIED., .F., .F.,
 ( 4, 4 ),
 ( 0.000000000000000000, 1.000000000000000000 ),
 .UNSPECIFIED. ) ;
#51709 = SURFACE_SIDE_STYLE ('',( #17412 ) ) ;
#51710 = DIRECTION ( 'NONE',  ( 0.5165097588711228260, -0.8562813024882037771, 1.249572819349288947E-14 ) ) ;
#51711 = STYLED_ITEM ( 'NONE', ( #82555 ), #16226 ) ;
#51713 = CARTESIAN_POINT ( 'NONE',  ( 3.351878852674341935, -9.046028564028945951, -32.98000000040000401 ) ) ;
#51712 = CARTESIAN_POINT ( 'NONE',  ( -7.500000000000000000, -6.056624325669999642, -28.00000000040000003 ) ) ;
#51714 = COLOUR_RGB ( '',0.7843137254901960675, 0.7843137254901960675, 0.7843137254901960675 ) ;
#51715 = MECHANICAL_DESIGN_GEOMETRIC_PRESENTATION_REPRESENTATION (  '', ( #33190 ), #81717 ) ;
#51716 = CARTESIAN_POINT ( 'NONE',  ( 7.020604385026965488, 8.170114242999112264, -33.09999999960000139 ) ) ;
#51717 = EDGE_CURVE ( 'NONE', #46028, #44598, #26095, .T. ) ;
#51718 = ORIENTED_EDGE ( 'NONE', *, *, #53826, .T. ) ;
#51719 = DIRECTION ( 'NONE',  ( 0.8660254037843290176, 0.5000000000001900702, -3.713527966034411797E-15 ) ) ;
#51720 = CARTESIAN_POINT ( 'NONE',  ( 4.136472176190000738, 6.593036651423332728, -33.09999999960000139 ) ) ;
#51721 = CARTESIAN_POINT ( 'NONE',  ( 5.325654124099740372, -9.836700026109641115, -33.00000000040000003 ) ) ;
#51722 = CARTESIAN_POINT ( 'NONE',  ( 3.255884117469999950, -9.317710574379999500, -32.98000000040000401 ) ) ;
#51723 = CARTESIAN_POINT ( 'NONE',  ( 6.184747969915009413, -3.692540850189534929, -32.98000000040000401 ) ) ;
#51724 = ORIENTED_EDGE ( 'NONE', *, *, #34140, .F. ) ;
#51725 = COLOUR_RGB ( '',0.7843137254901960675, 0.7843137254901960675, 0.7843137254901960675 ) ;
#51726 = EDGE_LOOP ( 'NONE', ( #14302, #11956, #62800, #36923 ) ) ;
#51727 = CARTESIAN_POINT ( 'NONE',  ( 3.133632459869529985, 5.768767917129590472, -33.07999999959999826 ) ) ;
#51728 = CARTESIAN_POINT ( 'NONE',  ( 10.54001500620000087, -11.16269427860000008, -32.98000000040000401 ) ) ;
#51729 = EDGE_CURVE ( 'NONE', #36252, #42937, #79640, .T. ) ;
#51730 = COLOUR_RGB ( '',0.7843137254901960675, 0.7843137254901960675, 0.7843137254901960675 ) ;
#51731 = DIRECTION ( 'NONE',  ( 0.000000000000000000, 0.000000000000000000, 1.000000000000000000 ) ) ;
#51732 = DIRECTION ( 'NONE',  ( 0.8660254037657842963, 0.5000000000323102656, 0.000000000000000000 ) ) ;
#51733 = ORIENTED_EDGE ( 'NONE', *, *, #82101, .T. ) ;
#51734 = LINE ( 'NONE', #37901, #32550 ) ;
#51735 = VERTEX_POINT ( 'NONE', #16738 ) ;
#51736 = DIRECTION ( 'NONE',  ( 0.8695920327519730542, 0.4937708948229850292, -1.770233807631141103E-14 ) ) ;
#51737 =( LENGTH_UNIT ( ) NAMED_UNIT ( * ) SI_UNIT ( .MILLI., .METRE. ) );
#51738 = CARTESIAN_POINT ( 'NONE',  ( -9.815158620150079116, -9.301532723469030373, -32.98000000040000401 ) ) ;
#51740 = EDGE_LOOP ( 'NONE', ( #34504, #71437, #17461, #60461 ) ) ;
#51739 = STYLED_ITEM ( 'NONE', ( #56875 ), #51628 ) ;
#51741 = CARTESIAN_POINT ( 'NONE',  ( 6.187204852359555751, 11.25503676887019289, -33.09999999960000139 ) ) ;
#51742 = PRESENTATION_LAYER_ASSIGNMENT (  '', '', ( #74561 ) ) ;
#51743 = ORIENTED_EDGE ( 'NONE', *, *, #79904, .T. ) ;
#51744 = ORIENTED_EDGE ( 'NONE', *, *, #84039, .T. ) ;
#51745 = CARTESIAN_POINT ( 'NONE',  ( 4.032399701130739089, -8.308547097358911060, -32.98000000040000401 ) ) ;
#51746 = VERTEX_POINT ( 'NONE', #52347 ) ;
#51747 =( NAMED_UNIT ( * ) SI_UNIT ( $, .STERADIAN. ) SOLID_ANGLE_UNIT ( ) );
#51748 = AXIS2_PLACEMENT_3D ( 'NONE', #12754, #25659, #52887 ) ;
#51749 = CARTESIAN_POINT ( 'NONE',  ( 3.654527881029999481, -9.557268691670000038, -33.00000000040000003 ) ) ;
#51750 = PRESENTATION_LAYER_ASSIGNMENT (  '', '', ( #1876 ) ) ;
#51751 = CARTESIAN_POINT ( 'NONE',  ( -11.64091606620067942, -9.052928262591221298, -32.98000000040000401 ) ) ;
#51752 = AXIS2_PLACEMENT_3D ( 'NONE', #39993, #6081, #44924 ) ;
#51753 = B_SPLINE_CURVE_WITH_KNOTS ( 'NONE', 3,
 ( #63640, #51117, #57400, #84651 ),
 .UNSPECIFIED., .F., .F.,
 ( 4, 4 ),
 ( 0.000000000000000000, 1.000000000000000000 ),
 .UNSPECIFIED. ) ;
#51754 = EDGE_CURVE ( 'NONE', #43157, #50058, #77448, .T. ) ;
#51755 = DIRECTION ( 'NONE',  ( 0.4761747451940039899, -0.8793506763740081000, 1.271777279841790500E-14 ) ) ;
#51756 = ORIENTED_EDGE ( 'NONE', *, *, #68533, .F. ) ;
#51757 = FILL_AREA_STYLE_COLOUR ( '', #10249 ) ;
#51758 = ADVANCED_FACE ( 'NONE', ( #11754 ), #58159, .T. ) ;
#51759 = ORIENTED_EDGE ( 'NONE', *, *, #28065, .T. ) ;
#51760 =( LENGTH_UNIT ( ) NAMED_UNIT ( * ) SI_UNIT ( .MILLI., .METRE. ) );
#51761 = ORIENTED_EDGE ( 'NONE', *, *, #85343, .T. ) ;
#51762 = CARTESIAN_POINT ( 'NONE',  ( 5.254878636239999956, -9.578853648249998187, -32.98000000040000401 ) ) ;
#51763 =( NAMED_UNIT ( * ) PLANE_ANGLE_UNIT ( ) SI_UNIT ( $, .RADIAN. ) );
#51764 = ORIENTED_EDGE ( 'NONE', *, *, #9594, .T. ) ;
#51765 = AXIS2_PLACEMENT_3D ( 'NONE', #26526, #74715, #34483 ) ;
#51766 = DIRECTION ( 'NONE',  ( 1.000000000000000000, -2.449212707644750079E-16, -1.937171126634160149E-15 ) ) ;
#51767 = UNCERTAINTY_MEASURE_WITH_UNIT (LENGTH_MEASURE( 1.000000000000000082E-05 ), #47548, 'distance_accuracy_value', 'NONE');
#51768 = PLANE ( 'NONE',  #70936 ) ;
#51769 = ORIENTED_EDGE ( 'NONE', *, *, #17310, .T. ) ;
#51770 = PRESENTATION_STYLE_ASSIGNMENT (( #63860 ) ) ;
#51771 = VERTEX_POINT ( 'NONE', #26450 ) ;
#51772 = AXIS2_PLACEMENT_3D ( 'NONE', #66808, #87345, #35955 ) ;
#51773 = DIRECTION ( 'NONE',  ( -0.5000000000001899592, 0.8660254037843289066, 0.000000000000000000 ) ) ;
#51774 =( GEOMETRIC_REPRESENTATION_CONTEXT ( 3 ) GLOBAL_UNCERTAINTY_ASSIGNED_CONTEXT ( ( #82044 ) ) GLOBAL_UNIT_ASSIGNED_CONTEXT ( ( #35051, #10535, #59119 ) ) REPRESENTATION_CONTEXT ( 'NONE', 'WORKASPACE' ) );
#51776 =( LENGTH_UNIT ( ) NAMED_UNIT ( * ) SI_UNIT ( .MILLI., .METRE. ) );
#51775 = PRESENTATION_LAYER_ASSIGNMENT (  '', '', ( #58900 ) ) ;
#51777 = DIRECTION ( 'NONE',  ( 0.000000000000000000, 0.000000000000000000, 1.000000000000000000 ) ) ;
#51778 = CARTESIAN_POINT ( 'NONE',  ( 5.633423479440050841, -9.554290628819979148, -32.98000000040000401 ) ) ;
#51779 = PLANE ( 'NONE',  #36186 ) ;
#51780 = AXIS2_PLACEMENT_3D ( 'NONE', #33096, #78722, #52760 ) ;
#51781 = MECHANICAL_DESIGN_GEOMETRIC_PRESENTATION_REPRESENTATION (  '', ( #63189 ), #40388 ) ;
#51782 = VECTOR ( 'NONE', #11822, 1000.000000000000227 ) ;
#51783 = ORIENTED_EDGE ( 'NONE', *, *, #54949, .T. ) ;
#51784 = COLOUR_RGB ( '',0.7843137254901960675, 0.7843137254901960675, 0.7843137254901960675 ) ;
#51785 = PRESENTATION_STYLE_ASSIGNMENT (( #3181 ) ) ;
#51786 = VECTOR ( 'NONE', #72410, 1000.000000000000114 ) ;
#51787 = CIRCLE ( 'NONE', #21860, 0.2499999999999998335 ) ;
#51788 = PRESENTATION_STYLE_ASSIGNMENT (( #3621 ) ) ;
#51789 = DIRECTION ( 'NONE',  ( -0.5000000000001900702, 0.8660254037843290176, -1.259531216303571145E-14 ) ) ;
#51790 = PRESENTATION_LAYER_ASSIGNMENT (  '', '', ( #13306 ) ) ;
#51791 = DIRECTION ( 'NONE',  ( 0.000000000000000000, 0.000000000000000000, 1.000000000000000000 ) ) ;
#51792 = SURFACE_STYLE_FILL_AREA ( #32921 ) ;
#51793 = CARTESIAN_POINT ( 'NONE',  ( -9.614504857307558439, -9.752482364150278471, -32.98666666706667172 ) ) ;
#51794 = ORIENTED_EDGE ( 'NONE', *, *, #47572, .F. ) ;
#51795 = CARTESIAN_POINT ( 'NONE',  ( 3.584533330681104690, 5.993008330060639821, -33.07999999959999826 ) ) ;
#51796 = AXIS2_PLACEMENT_3D ( 'NONE', #20428, #14655, #47598 ) ;
#51797 = DIRECTION ( 'NONE',  ( 0.5000000000001900702, -0.8660254037843290176, 2.692862751361989136E-14 ) ) ;
#51798 = UNCERTAINTY_MEASURE_WITH_UNIT (LENGTH_MEASURE( 1.000000000000000082E-05 ), #54547, 'distance_accuracy_value', 'NONE');
#51799 = VECTOR ( 'NONE', #71477, 1000.000000000000000 ) ;
#51800 = VECTOR ( 'NONE', #953, 1000.000000000000000 ) ;
#51801 = CARTESIAN_POINT ( 'NONE',  ( -9.612938729180001474, -9.698961314279999968, -33.00000000040000003 ) ) ;
#51802 = VECTOR ( 'NONE', #19711, 1000.000000000000000 ) ;
#51804 = FILL_AREA_STYLE ('',( #73210 ) ) ;
#51803 =( NAMED_UNIT ( * ) SI_UNIT ( $, .STERADIAN. ) SOLID_ANGLE_UNIT ( ) );
#51805 = FILL_AREA_STYLE ('',( #45970 ) ) ;
#51806 = ADVANCED_FACE ( 'NONE', ( #12661 ), #19769, .T. ) ;
#51808 = VECTOR ( 'NONE', #28988, 1000.000000000000000 ) ;
#51807 =( NAMED_UNIT ( * ) PLANE_ANGLE_UNIT ( ) SI_UNIT ( $, .RADIAN. ) );
#51809 = FILL_AREA_STYLE_COLOUR ( '', #32770 ) ;
#51810 = ORIENTED_EDGE ( 'NONE', *, *, #61459, .T. ) ;
#51811 = DIRECTION ( 'NONE',  ( 0.000000000000000000, 0.000000000000000000, 1.000000000000000000 ) ) ;
#51812 = ADVANCED_FACE ( 'NONE', ( #26892 ), #75085, .T. ) ;
#51813 = CARTESIAN_POINT ( 'NONE',  ( 3.911128541090000077, 4.998285927829999586, -33.07999999959999826 ) ) ;
#51814 = CYLINDRICAL_SURFACE ( 'NONE', #32800, 0.7500000000000006661 ) ;
#51815 = CARTESIAN_POINT ( 'NONE',  ( 7.855727012130000020, -10.61326809060000009, -32.98000000040000401 ) ) ;
#51816 = EDGE_CURVE ( 'NONE', #60418, #66003, #63180, .T. ) ;
#51817 = ADVANCED_FACE ( 'NONE', ( #73305 ), #12199, .T. ) ;
#51818 = CARTESIAN_POINT ( 'NONE',  ( 4.209066817177448350, -4.364237992690977563, -32.99333333373333232 ) ) ;
#51819 = ORIENTED_EDGE ( 'NONE', *, *, #20117, .T. ) ;
#51820 = CARTESIAN_POINT ( 'NONE',  ( 4.876126643498880142, 5.555427842021940066, -33.07999999959999826 ) ) ;
#51821 = CARTESIAN_POINT ( 'NONE',  ( 4.986687079769979825, -9.717002576319979212, -32.98000000040000401 ) ) ;
#51822 = DIRECTION ( 'NONE',  ( 0.000000000000000000, -6.398228415073780708E-15, -1.000000000000000000 ) ) ;
#51823 = SURFACE_SIDE_STYLE ('',( #3219 ) ) ;
#51824 =( LENGTH_UNIT ( ) NAMED_UNIT ( * ) SI_UNIT ( .MILLI., .METRE. ) );
#51825 = VERTEX_POINT ( 'NONE', #69768 ) ;
#51826 = PRESENTATION_STYLE_ASSIGNMENT (( #86660 ) ) ;
#51827 = B_SPLINE_CURVE_WITH_KNOTS ( 'NONE', 3,
 ( #5004, #73269, #19735, #5876 ),
 .UNSPECIFIED., .F., .F.,
 ( 4, 4 ),
 ( 0.000000000000000000, 1.000000000000000000 ),
 .UNSPECIFIED. ) ;
#51828 = LINE ( 'NONE', #22890, #82517 ) ;
#51829 = CARTESIAN_POINT ( 'NONE',  ( -9.519205563300550565, -3.883163433094985351, -33.00000000040000003 ) ) ;
#51830 = CARTESIAN_POINT ( 'NONE',  ( -7.703495920789972473, -5.439490908403445069, -32.98000000040000401 ) ) ;
#51831 = COLOUR_RGB ( '',0.7843137254901960675, 0.7843137254901960675, 0.7843137254901960675 ) ;
#51832 = FACE_OUTER_BOUND ( 'NONE', #35741, .T. ) ;
#51833 = VERTEX_POINT ( 'NONE', #14864 ) ;
#51834 = CARTESIAN_POINT ( 'NONE',  ( 5.377645282289999606, -9.778744422940000902, -33.00000000040000003 ) ) ;
#51835 = SURFACE_STYLE_FILL_AREA ( #65239 ) ;
#51836 = STYLED_ITEM ( 'NONE', ( #67924 ), #17530 ) ;
#51837 = VECTOR ( 'NONE', #55291, 1000.000000000000114 ) ;
#51838 = EDGE_CURVE ( 'NONE', #33451, #58882, #62027, .T. ) ;
#51839 = CARTESIAN_POINT ( 'NONE',  ( -11.02883855771431953, -8.772360773831490377, -33.00000000040000003 ) ) ;
#51840 = CARTESIAN_POINT ( 'NONE',  ( -11.45367143710003965, -9.342124417489818811, -32.98000000040000401 ) ) ;
#51841 = CARTESIAN_POINT ( 'NONE',  ( 5.672733167628909889, 5.198500677170350137, -33.09999999960000139 ) ) ;
#51842 = FACE_OUTER_BOUND ( 'NONE', #3450, .T. ) ;
#51843 = VERTEX_POINT ( 'NONE', #76919 ) ;
#51844 = SURFACE_SIDE_STYLE ('',( #79144 ) ) ;
#51845 = AXIS2_PLACEMENT_3D ( 'NONE', #52306, #82575, #25098 ) ;
#51846 =( GEOMETRIC_REPRESENTATION_CONTEXT ( 3 ) GLOBAL_UNCERTAINTY_ASSIGNED_CONTEXT ( ( #64114 ) ) GLOBAL_UNIT_ASSIGNED_CONTEXT ( ( #54816, #35125, #17219 ) ) REPRESENTATION_CONTEXT ( 'NONE', 'WORKASPACE' ) );
#51847 = ORIENTED_EDGE ( 'NONE', *, *, #26903, .T. ) ;
#51848 = AXIS2_PLACEMENT_3D ( 'NONE', #31340, #25099, #52307 ) ;
#51849 = FILL_AREA_STYLE_COLOUR ( '', #64715 ) ;
#51850 = MECHANICAL_DESIGN_GEOMETRIC_PRESENTATION_REPRESENTATION (  '', ( #27663 ), #14966 ) ;
#51851 = ORIENTED_EDGE ( 'NONE', *, *, #2880, .F. ) ;
#51852 = CARTESIAN_POINT ( 'NONE',  ( -10.03888878279999908, -9.744807777370001034, -32.99333333373333943 ) ) ;
#51853 = MECHANICAL_DESIGN_GEOMETRIC_PRESENTATION_REPRESENTATION (  '', ( #44708 ), #76125 ) ;
#51854 = CARTESIAN_POINT ( 'NONE',  ( 3.971161442298000388, -8.772360773838808967, -33.00000000040000003 ) ) ;
#51855 = ORIENTED_EDGE ( 'NONE', *, *, #35077, .T. ) ;
#51856 = ORIENTED_EDGE ( 'NONE', *, *, #57000, .F. ) ;
#51857 = DIRECTION ( 'NONE',  ( 0.000000000000000000, -1.399031007580130196E-14, -1.000000000000000000 ) ) ;
#51858 = LINE ( 'NONE', #4120, #49453 ) ;
#51859 = ORIENTED_EDGE ( 'NONE', *, *, #38217, .F. ) ;
#51860 = VERTEX_POINT ( 'NONE', #15778 ) ;
#51861 = PRESENTATION_LAYER_ASSIGNMENT (  '', '', ( #33317 ) ) ;
#51862 = CARTESIAN_POINT ( 'NONE',  ( 4.146218298863050045, -4.092430199320100215, -32.98000000040000401 ) ) ;
#51863 = UNCERTAINTY_MEASURE_WITH_UNIT (LENGTH_MEASURE( 1.000000000000000082E-05 ), #12179, 'distance_accuracy_value', 'NONE');
#51865 = CARTESIAN_POINT ( 'NONE',  ( 9.722469087018300371, 5.891045881874188872, -33.07999999959999826 ) ) ;
#51864 = DIRECTION ( 'NONE',  ( 0.1808332462189799761, -0.9835137706518937151, 1.316186200826799128E-14 ) ) ;
#51866 = ORIENTED_EDGE ( 'NONE', *, *, #3011, .F. ) ;
#51867 =( NAMED_UNIT ( * ) SI_UNIT ( $, .STERADIAN. ) SOLID_ANGLE_UNIT ( ) );
#51868 =( NAMED_UNIT ( * ) SI_UNIT ( $, .STERADIAN. ) SOLID_ANGLE_UNIT ( ) );
#51869 = EDGE_CURVE ( 'NONE', #82248, #18640, #9950, .T. ) ;
#51870 = ORIENTED_EDGE ( 'NONE', *, *, #70714, .F. ) ;
#51871 = DIRECTION ( 'NONE',  ( 5.928516478764855256E-05, -0.9999999982426346357, 0.000000000000000000 ) ) ;
#51872 = ORIENTED_EDGE ( 'NONE', *, *, #69973, .T. ) ;
#51873 = MECHANICAL_DESIGN_GEOMETRIC_PRESENTATION_REPRESENTATION (  '', ( #41866 ), #56164 ) ;
#51874 = SURFACE_STYLE_USAGE ( .BOTH. , #57279 ) ;
#51875 = ORIENTED_EDGE ( 'NONE', *, *, #62406, .T. ) ;
#51876 = SURFACE_STYLE_USAGE ( .BOTH. , #17137 ) ;
#51877 = DIRECTION ( 'NONE',  ( 0.7570488864098512405, -0.6533582352627110845, 0.000000000000000000 ) ) ;
#51878 = LINE ( 'NONE', #36720, #43616 ) ;
#51879 = CIRCLE ( 'NONE', #74700, 2.000000000000000444 ) ;
#51880 = UNCERTAINTY_MEASURE_WITH_UNIT (LENGTH_MEASURE( 1.000000000000000082E-05 ), #24267, 'distance_accuracy_value', 'NONE');
#51881 = CYLINDRICAL_SURFACE ( 'NONE', #26684, 0.5654670089980002867 ) ;
#51882 = CARTESIAN_POINT ( 'NONE',  ( 3.976609577260090234, 6.379918951220059142, -33.07999999959999826 ) ) ;
#51883 = AXIS2_PLACEMENT_3D ( 'NONE', #83807, #2961, #84661 ) ;
#51884 = CARTESIAN_POINT ( 'NONE',  ( -7.500000000000000000, -7.499999998639999887, -32.50000000040000003 ) ) ;
#51885 = SURFACE_STYLE_USAGE ( .BOTH. , #84539 ) ;
#51886 = B_SPLINE_CURVE_WITH_KNOTS ( 'NONE', 3,
 ( #70587, #63397, #31236, #29504 ),
 .UNSPECIFIED., .F., .F.,
 ( 4, 4 ),
 ( 0.000000000000000000, 1.000000000000000000 ),
 .UNSPECIFIED. ) ;
#51887 = CARTESIAN_POINT ( 'NONE',  ( 8.620913688730276192, 6.435051004739525737, -33.08666666626666597 ) ) ;
#51888 =( LENGTH_UNIT ( ) NAMED_UNIT ( * ) SI_UNIT ( .MILLI., .METRE. ) );
#51889 = LINE ( 'NONE', #10433, #26128 ) ;
#51890 = CARTESIAN_POINT ( 'NONE',  ( 5.739905142150000472, 11.76448672130000084, -33.09999999960000139 ) ) ;
#51891 = DIRECTION ( 'NONE',  ( 0.9546385028592010435, 0.2977672393980630994, -8.269481020090066653E-16 ) ) ;
#51892 = PRESENTATION_LAYER_ASSIGNMENT (  '', '', ( #16376 ) ) ;
#51893 = EDGE_LOOP ( 'NONE', ( #22707, #79003, #59325, #78827 ) ) ;
#51894 =( LENGTH_UNIT ( ) NAMED_UNIT ( * ) SI_UNIT ( .MILLI., .METRE. ) );
#51895 =( NAMED_UNIT ( * ) SI_UNIT ( $, .STERADIAN. ) SOLID_ANGLE_UNIT ( ) );
#51896 = FILL_AREA_STYLE ('',( #36737 ) ) ;
#51897 = CARTESIAN_POINT ( 'NONE',  ( 7.732633553178186681, 6.190927796971487318, -27.90160763030872459 ) ) ;
#51898 = CARTESIAN_POINT ( 'NONE',  ( -9.644780529602849484, -4.091752672673925062, -32.98000000040000401 ) ) ;
#51899 = PRESENTATION_LAYER_ASSIGNMENT (  '', '', ( #36208 ) ) ;
#51901 = CARTESIAN_POINT ( 'NONE',  ( 5.933892494475458079, 11.31861232162803255, -33.09999999960000139 ) ) ;
#51900 = COLOUR_RGB ( '',0.7843137254901960675, 0.7843137254901960675, 0.7843137254901960675 ) ;
#51902 = CARTESIAN_POINT ( 'NONE',  ( -11.65649908630000020, -9.348582828529998778, -32.98000000040000401 ) ) ;
#51903 = DIRECTION ( 'NONE',  ( 0.000000000000000000, 0.000000000000000000, 1.000000000000000000 ) ) ;
#51904 = CIRCLE ( 'NONE', #41908, 6.500000000000000000 ) ;
#51905 =( LENGTH_UNIT ( ) NAMED_UNIT ( * ) SI_UNIT ( .MILLI., .METRE. ) );
#51906 = FACE_OUTER_BOUND ( 'NONE', #114, .T. ) ;
#51907 =( LENGTH_UNIT ( ) NAMED_UNIT ( * ) SI_UNIT ( .MILLI., .METRE. ) );
#51908 = COLOUR_RGB ( '',0.7843137254901960675, 0.7843137254901960675, 0.7843137254901960675 ) ;
#51909 = VECTOR ( 'NONE', #23977, 1000.000000000000000 ) ;
#51910 =( GEOMETRIC_REPRESENTATION_CONTEXT ( 3 ) GLOBAL_UNCERTAINTY_ASSIGNED_CONTEXT ( ( #30109 ) ) GLOBAL_UNIT_ASSIGNED_CONTEXT ( ( #77398, #58105, #38455 ) ) REPRESENTATION_CONTEXT ( 'NONE', 'WORKASPACE' ) );
#51911 = UNCERTAINTY_MEASURE_WITH_UNIT (LENGTH_MEASURE( 1.000000000000000082E-05 ), #59123, 'distance_accuracy_value', 'NONE');
#51912 = AXIS2_PLACEMENT_3D ( 'NONE', #48883, #1146, #7875 ) ;
#51913 = CARTESIAN_POINT ( 'NONE',  ( 5.347724772989679742, -9.820853253919711534, -32.98000000040000401 ) ) ;
#51914 = UNCERTAINTY_MEASURE_WITH_UNIT (LENGTH_MEASURE( 1.000000000000000082E-05 ), #16958, 'distance_accuracy_value', 'NONE');
#51915 =( GEOMETRIC_REPRESENTATION_CONTEXT ( 3 ) GLOBAL_UNCERTAINTY_ASSIGNED_CONTEXT ( ( #30950 ) ) GLOBAL_UNIT_ASSIGNED_CONTEXT ( ( #80034, #58129, #52311 ) ) REPRESENTATION_CONTEXT ( 'NONE', 'WORKASPACE' ) );
#51916 = SURFACE_SIDE_STYLE ('',( #53222 ) ) ;
#51917 =( GEOMETRIC_REPRESENTATION_CONTEXT ( 3 ) GLOBAL_UNCERTAINTY_ASSIGNED_CONTEXT ( ( #11836 ) ) GLOBAL_UNIT_ASSIGNED_CONTEXT ( ( #6997, #27086, #27516 ) ) REPRESENTATION_CONTEXT ( 'NONE', 'WORKASPACE' ) );
#51918 = CARTESIAN_POINT ( 'NONE',  ( 4.143423084129224776, 6.582738656849640435, -33.09999999960000139 ) ) ;
#51919 =( GEOMETRIC_REPRESENTATION_CONTEXT ( 3 ) GLOBAL_UNCERTAINTY_ASSIGNED_CONTEXT ( ( #17616 ) ) GLOBAL_UNIT_ASSIGNED_CONTEXT ( ( #42375, #36987, #64210 ) ) REPRESENTATION_CONTEXT ( 'NONE', 'WORKASPACE' ) );
#51920 = FILL_AREA_STYLE_COLOUR ( '', #33965 ) ;
#51921 =( LENGTH_UNIT ( ) NAMED_UNIT ( * ) SI_UNIT ( .MILLI., .METRE. ) );
#51923 = CARTESIAN_POINT ( 'NONE',  ( 8.638903299824214344, 6.445437311544674586, -33.09999999960000139 ) ) ;
#51922 =( NAMED_UNIT ( * ) SI_UNIT ( $, .STERADIAN. ) SOLID_ANGLE_UNIT ( ) );
#51924 = EDGE_CURVE ( 'NONE', #4617, #19057, #22751, .T. ) ;
#51925 = FILL_AREA_STYLE ('',( #44783 ) ) ;
#51926 = FILL_AREA_STYLE_COLOUR ( '', #57656 ) ;
#51927 = DIRECTION ( 'NONE',  ( -0.4816168576399761370, 0.8763818816229572706, -1.281735676796070489E-14 ) ) ;
#51928 = CARTESIAN_POINT ( 'NONE',  ( -9.734734903259999683, -9.991868511519999885, -13.05000000000000071 ) ) ;
#51929 = ORIENTED_EDGE ( 'NONE', *, *, #57054, .T. ) ;
#51930 = EDGE_CURVE ( 'NONE', #16710, #75953, #35311, .T. ) ;
#51931 = PRESENTATION_LAYER_ASSIGNMENT (  '', '', ( #60504 ) ) ;
#51932 = CARTESIAN_POINT ( 'NONE',  ( -9.460871920840000726, -3.681387705010000122, -32.98000000040000401 ) ) ;
#51933 = DIRECTION ( 'NONE',  ( 0.000000000000000000, 0.000000000000000000, 1.000000000000000000 ) ) ;
#51934 = SURFACE_STYLE_FILL_AREA ( #38090 ) ;
#51935 = ORIENTED_EDGE ( 'NONE', *, *, #24528, .F. ) ;
#51936 = PRESENTATION_STYLE_ASSIGNMENT (( #18495 ) ) ;
#51937 =( GEOMETRIC_REPRESENTATION_CONTEXT ( 3 ) GLOBAL_UNCERTAINTY_ASSIGNED_CONTEXT ( ( #52670 ) ) GLOBAL_UNIT_ASSIGNED_CONTEXT ( ( #68288, #7128, #28561 ) ) REPRESENTATION_CONTEXT ( 'NONE', 'WORKASPACE' ) );
#51938 = CARTESIAN_POINT ( 'NONE',  ( -11.31505691571288708, -9.282473197404362608, -32.99333333373333943 ) ) ;
#51939 = DIRECTION ( 'NONE',  ( -0.7817072678481157277, -0.6236455302440917503, 5.390300835891868679E-15 ) ) ;
#51940 = FACE_OUTER_BOUND ( 'NONE', #86139, .T. ) ;
#51941 = ORIENTED_EDGE ( 'NONE', *, *, #80525, .F. ) ;
#51942 =( NAMED_UNIT ( * ) SI_UNIT ( $, .STERADIAN. ) SOLID_ANGLE_UNIT ( ) );
#51943 = ORIENTED_EDGE ( 'NONE', *, *, #16349, .T. ) ;
#51944 = CARTESIAN_POINT ( 'NONE',  ( 3.328902584493528938, 5.655597840844019508, -33.07999999959999826 ) ) ;
#51945 =( LENGTH_UNIT ( ) NAMED_UNIT ( * ) SI_UNIT ( .MILLI., .METRE. ) );
#51946 = DIRECTION ( 'NONE',  ( -1.000000000000000000, 0.000000000000000000, 0.000000000000000000 ) ) ;
#51947 =( LENGTH_UNIT ( ) NAMED_UNIT ( * ) SI_UNIT ( .MILLI., .METRE. ) );
#51948 = VERTEX_POINT ( 'NONE', #2300 ) ;
#51949 = PRESENTATION_STYLE_ASSIGNMENT (( #24736 ) ) ;
#51950 = DIRECTION ( 'NONE',  ( -0.5000000000001900702, 0.8660254037843290176, -2.680616687823768519E-14 ) ) ;
#51951 = ORIENTED_EDGE ( 'NONE', *, *, #40739, .F. ) ;
#51952 = LINE ( 'NONE', #65776, #51029 ) ;
#51953 = DIRECTION ( 'NONE',  ( -0.6769859612542206140, -0.7359959295163926996, 0.000000000000000000 ) ) ;
#51954 = MECHANICAL_DESIGN_GEOMETRIC_PRESENTATION_REPRESENTATION (  '', ( #73361 ), #44875 ) ;
#51955 = CARTESIAN_POINT ( 'NONE',  ( 3.330947216779240438, 5.977206400839474298, -33.07999999959999826 ) ) ;
#51956 = ORIENTED_EDGE ( 'NONE', *, *, #74003, .T. ) ;
#51957 = SURFACE_SIDE_STYLE ('',( #64918 ) ) ;
#51958 = EDGE_LOOP ( 'NONE', ( #31338, #2318, #73707, #4881 ) ) ;
#51959 = FILL_AREA_STYLE ('',( #24753 ) ) ;
#51960 = LINE ( 'NONE', #62476, #74100 ) ;
#51961 = VERTEX_POINT ( 'NONE', #56773 ) ;
#51962 = STYLED_ITEM ( 'NONE', ( #63590 ), #22959 ) ;
#51963 = AXIS2_PLACEMENT_3D ( 'NONE', #3844, #4722, #72561 ) ;
#51964 = ORIENTED_EDGE ( 'NONE', *, *, #37495, .F. ) ;
#51965 = PRESENTATION_STYLE_ASSIGNMENT (( #5547 ) ) ;
#51966 = SURFACE_STYLE_USAGE ( .BOTH. , #5106 ) ;
#51967 = FACE_OUTER_BOUND ( 'NONE', #54601, .T. ) ;
#51968 = STYLED_ITEM ( 'NONE', ( #74303 ), #18275 ) ;
#51969 = LINE ( 'NONE', #72511, #80323 ) ;
#51970 = CARTESIAN_POINT ( 'NONE',  ( 7.500000000000000000, -7.499999999539999962, -8.000000000360000030 ) ) ;
#51971 =( GEOMETRIC_REPRESENTATION_CONTEXT ( 3 ) GLOBAL_UNCERTAINTY_ASSIGNED_CONTEXT ( ( #61586 ) ) GLOBAL_UNIT_ASSIGNED_CONTEXT ( ( #9517, #36260, #56839 ) ) REPRESENTATION_CONTEXT ( 'NONE', 'WORKASPACE' ) );
#51972 = VERTEX_POINT ( 'NONE', #35760 ) ;
#51973 = MECHANICAL_DESIGN_GEOMETRIC_PRESENTATION_REPRESENTATION (  '', ( #49081 ), #74797 ) ;
#51974 = EDGE_CURVE ( 'NONE', #73164, #71726, #41567, .T. ) ;
#51975 = DIRECTION ( 'NONE',  ( 5.928661131037599175E-05, -0.9999999982425488154, 0.000000000000000000 ) ) ;
#51976 = CARTESIAN_POINT ( 'NONE',  ( -9.543562808666665731, -10.08872764080000195, -33.00000000040000003 ) ) ;
#51977 = SURFACE_STYLE_USAGE ( .BOTH. , #11828 ) ;
#51978 =( NAMED_UNIT ( * ) SI_UNIT ( $, .STERADIAN. ) SOLID_ANGLE_UNIT ( ) );
#51979 = PRESENTATION_LAYER_ASSIGNMENT (  '', '', ( #618 ) ) ;
#51980 = FACE_OUTER_BOUND ( 'NONE', #21154, .T. ) ;
#51981 = AXIS2_PLACEMENT_3D ( 'NONE', #65928, #46283, #52560 ) ;
#51982 = CARTESIAN_POINT ( 'NONE',  ( -11.07314572189999957, -7.938895944219998668, -12.00000000040000003 ) ) ;
#51983 = ORIENTED_EDGE ( 'NONE', *, *, #64250, .F. ) ;
#51984 = FILL_AREA_STYLE ('',( #24345 ) ) ;
#51985 = ORIENTED_EDGE ( 'NONE', *, *, #56679, .T. ) ;
#51986 = AXIS2_PLACEMENT_3D ( 'NONE', #16345, #64008, #2878 ) ;
#51987 = UNCERTAINTY_MEASURE_WITH_UNIT (LENGTH_MEASURE( 1.000000000000000082E-05 ), #62016, 'distance_accuracy_value', 'NONE');
#51988 = FILL_AREA_STYLE_COLOUR ( '', #52204 ) ;
#51989 = CARTESIAN_POINT ( 'NONE',  ( 6.250000000000000000, 8.221687837559999323, -21.99999999959999997 ) ) ;
#51990 = CARTESIAN_POINT ( 'NONE',  ( 5.683931955369999597E-14, -6.123031768470000033E-17, -1.665334536940000025E-15 ) ) ;
#51992 = SURFACE_STYLE_USAGE ( .BOTH. , #19422 ) ;
#51991 = CARTESIAN_POINT ( 'NONE',  ( -11.10779577760035863, -8.259528401882500148, -33.00000000040000003 ) ) ;
#51993 = VECTOR ( 'NONE', #32824, 1000.000000000000000 ) ;
#51994 = CARTESIAN_POINT ( 'NONE',  ( 3.979538730799999868, -8.758267802866665619, -33.00000000040000003 ) ) ;
#51995 = ORIENTED_EDGE ( 'NONE', *, *, #83231, .F. ) ;
#51996 =( NAMED_UNIT ( * ) PLANE_ANGLE_UNIT ( ) SI_UNIT ( $, .RADIAN. ) );
#51997 = ORIENTED_EDGE ( 'NONE', *, *, #66832, .T. ) ;
#51998 = CARTESIAN_POINT ( 'NONE',  ( 5.529175549706080162, 5.595587761935997939, -33.09333333293333368 ) ) ;
#51999 = B_SPLINE_CURVE_WITH_KNOTS ( 'NONE', 3,
 ( #30685, #4775, #17764, #78928 ),
 .UNSPECIFIED., .F., .F.,
 ( 4, 4 ),
 ( 0.000000000000000000, 1.000000000000000000 ),
 .UNSPECIFIED. ) ;
#52000 = VERTEX_POINT ( 'NONE', #48259 ) ;
#52001 = FACE_OUTER_BOUND ( 'NONE', #55530, .T. ) ;
#52002 = ORIENTED_EDGE ( 'NONE', *, *, #60942, .F. ) ;
#52003 = ORIENTED_EDGE ( 'NONE', *, *, #10342, .T. ) ;
#52004 = CARTESIAN_POINT ( 'NONE',  ( -7.500000000000000000, -8.989999999500003725, -10.35000000039999968 ) ) ;
#52005 = CARTESIAN_POINT ( 'NONE',  ( 3.299705926159999692, 5.663959179609999950, -33.07999999959999826 ) ) ;
#52007 = SURFACE_STYLE_FILL_AREA ( #11004 ) ;
#52006 = VECTOR ( 'NONE', #49369, 1000.000000000000000 ) ;
#52008 =( LENGTH_UNIT ( ) NAMED_UNIT ( * ) SI_UNIT ( .MILLI., .METRE. ) );
#52009 = EDGE_CURVE ( 'NONE', #65971, #13688, #9020, .T. ) ;
#52010 = CARTESIAN_POINT ( 'NONE',  ( -11.70029407380000031, -9.336040820380000937, -32.98000000040000401 ) ) ;
#52011 = ADVANCED_FACE ( 'NONE', ( #82275 ), #39048, .T. ) ;
#52012 = CARTESIAN_POINT ( 'NONE',  ( 5.068610326019238776, 11.44944928296542308, -33.08666666626665886 ) ) ;
#52013 = DIRECTION ( 'NONE',  ( 0.000000000000000000, 0.000000000000000000, 1.000000000000000000 ) ) ;
#52014 = DIRECTION ( 'NONE',  ( 1.224606353822379970E-16, 1.000000000000000000, 0.000000000000000000 ) ) ;
#52015 = EDGE_CURVE ( 'NONE', #76887, #75764, #25886, .T. ) ;
#52016 =( NAMED_UNIT ( * ) SI_UNIT ( $, .STERADIAN. ) SOLID_ANGLE_UNIT ( ) );
#52017 = SURFACE_STYLE_FILL_AREA ( #23929 ) ;
#52018 = CARTESIAN_POINT ( 'NONE',  ( 7.431181329657587931, -5.837203909130622037, -32.98000000040000401 ) ) ;
#52019 = ADVANCED_FACE ( 'NONE', ( #66261 ), #59133, .T. ) ;
#52020 = CARTESIAN_POINT ( 'NONE',  ( 3.861078585490155035, -8.552824907133089738, -33.00000000040000003 ) ) ;
#52021 = B_SPLINE_CURVE_WITH_KNOTS ( 'NONE', 3,
 ( #59635, #31531, #37770, #51172 ),
 .UNSPECIFIED., .F., .F.,
 ( 4, 4 ),
 ( 0.000000000000000000, 1.000000000000000000 ),
 .UNSPECIFIED. ) ;
#52022 = AXIS2_PLACEMENT_3D ( 'NONE', #16237, #29576, #43375 ) ;
#52023 = UNCERTAINTY_MEASURE_WITH_UNIT (LENGTH_MEASURE( 1.000000000000000082E-05 ), #12119, 'distance_accuracy_value', 'NONE');
#52024 = LINE ( 'NONE', #79317, #56948 ) ;
#52025 = EDGE_CURVE ( 'NONE', #17689, #54852, #18988, .T. ) ;
#52026 = LINE ( 'NONE', #17279, #2617 ) ;
#52027 = FILL_AREA_STYLE ('',( #25692 ) ) ;
#52028 = AXIS2_PLACEMENT_3D ( 'NONE', #34119, #13665, #6470 ) ;
#52029 = CARTESIAN_POINT ( 'NONE',  ( -9.396018974849999594, -9.498177019910000851, -32.98000000040000401 ) ) ;
#52030 = CARTESIAN_POINT ( 'NONE',  ( -11.97720812350218011, -8.838579702769500557, -33.00000000040000003 ) ) ;
#52031 = VERTEX_POINT ( 'NONE', #57831 ) ;
#52032 = VECTOR ( 'NONE', #11414, 1000.000000000000000 ) ;
#52033 = AXIS2_PLACEMENT_3D ( 'NONE', #54419, #49034, #41023 ) ;
#52034 = EDGE_CURVE ( 'NONE', #61700, #22382, #18490, .T. ) ;
#52035 = ORIENTED_EDGE ( 'NONE', *, *, #60650, .T. ) ;
#52036 = SURFACE_STYLE_FILL_AREA ( #23508 ) ;
#52037 = MECHANICAL_DESIGN_GEOMETRIC_PRESENTATION_REPRESENTATION (  '', ( #61991 ), #69229 ) ;
#52038 = PRESENTATION_LAYER_ASSIGNMENT (  '', '', ( #30651 ) ) ;
#52039 = CARTESIAN_POINT ( 'NONE',  ( 8.750005862549981472, -7.621975877202442184, -27.85816042913663182 ) ) ;
#52040 = VERTEX_POINT ( 'NONE', #23912 ) ;
#52041 = EDGE_CURVE ( 'NONE', #41248, #19458, #73776, .T. ) ;
#52042 = MECHANICAL_DESIGN_GEOMETRIC_PRESENTATION_REPRESENTATION (  '', ( #44895 ), #36359 ) ;
#52043 = COLOUR_RGB ( '',0.7843137254901960675, 0.7843137254901960675, 0.7843137254901960675 ) ;
#52044 = ORIENTED_EDGE ( 'NONE', *, *, #80542, .T. ) ;
#52045 = B_SPLINE_CURVE_WITH_KNOTS ( 'NONE', 3,
 ( #75182, #27400, #54174, #42558 ),
 .UNSPECIFIED., .F., .F.,
 ( 4, 4 ),
 ( 0.000000000000000000, 1.000000000000000000 ),
 .UNSPECIFIED. ) ;
#52046 = CARTESIAN_POINT ( 'NONE',  ( 3.895265548793305221, 6.444081403453206569, -33.07999999959999826 ) ) ;
#52047 = EDGE_LOOP ( 'NONE', ( #64078, #55845, #10731, #33607 ) ) ;
#52048 = MECHANICAL_DESIGN_GEOMETRIC_PRESENTATION_REPRESENTATION (  '', ( #33494 ), #19260 ) ;
#52049 = ORIENTED_EDGE ( 'NONE', *, *, #4274, .F. ) ;
#52050 = CARTESIAN_POINT ( 'NONE',  ( -11.01627262500000093, -8.751221317379998865, -33.00000000040000003 ) ) ;
#52051 = MECHANICAL_DESIGN_GEOMETRIC_PRESENTATION_REPRESENTATION (  '', ( #74882 ), #33498 ) ;
#52052 = CARTESIAN_POINT ( 'NONE',  ( 8.591887663190000524, -8.514674444280000642, -33.00000001040000086 ) ) ;
#52053 = AXIS2_PLACEMENT_3D ( 'NONE', #3526, #30750, #32844 ) ;
#52054 = ORIENTED_EDGE ( 'NONE', *, *, #9346, .T. ) ;
#52055 = B_SPLINE_CURVE_WITH_KNOTS ( 'NONE', 3,
 ( #5818, #80410, #66505, #87496 ),
 .UNSPECIFIED., .F., .F.,
 ( 4, 4 ),
 ( 0.000000000000000000, 1.000000000000000000 ),
 .UNSPECIFIED. ) ;
#52056 = EDGE_CURVE ( 'NONE', #18156, #3583, #86392, .T. ) ;
#52057 = VECTOR ( 'NONE', #62183, 1000.000000000000000 ) ;
#52058 = ORIENTED_EDGE ( 'NONE', *, *, #41944, .F. ) ;
#52059 = VERTEX_POINT ( 'NONE', #78446 ) ;
#52060 = FILL_AREA_STYLE ('',( #65889 ) ) ;
#52061 = CARTESIAN_POINT ( 'NONE',  ( -9.066117971927999619, -3.681387705010000122, -33.00000001040000086 ) ) ;
#52063 =( LENGTH_UNIT ( ) NAMED_UNIT ( * ) SI_UNIT ( .MILLI., .METRE. ) );
#52062 = PLANE ( 'NONE',  #7229 ) ;
#52064 = ORIENTED_EDGE ( 'NONE', *, *, #7621, .F. ) ;
#52065 = FILL_AREA_STYLE ('',( #50725 ) ) ;
#52066 = ORIENTED_EDGE ( 'NONE', *, *, #50871, .T. ) ;
#52067 = DIRECTION ( 'NONE',  ( -1.306831209355089952E-17, -1.217613503425737777E-16, -1.000000000000000000 ) ) ;
#52068 = SURFACE_SIDE_STYLE ('',( #10172 ) ) ;
#52069 = CARTESIAN_POINT ( 'NONE',  ( 9.694758877692908783, -9.243034495066629219, -33.00000000040000003 ) ) ;
#52070 = PRESENTATION_STYLE_ASSIGNMENT (( #71740 ) ) ;
#52071 = SURFACE_STYLE_USAGE ( .BOTH. , #19504 ) ;
#52072 = SURFACE_STYLE_FILL_AREA ( #26196 ) ;
#52073 = CARTESIAN_POINT ( 'NONE',  ( 5.487682775926694845, -9.372324762346623928, -32.98000000040000401 ) ) ;
#52074 = DIRECTION ( 'NONE',  ( -0.4415831011133878325, 0.8972203546571396737, 0.000000000000000000 ) ) ;
#52075 = STYLED_ITEM ( 'NONE', ( #56691 ), #74484 ) ;
#52076 =( NAMED_UNIT ( * ) SI_UNIT ( $, .STERADIAN. ) SOLID_ANGLE_UNIT ( ) );
#52077 = EDGE_LOOP ( 'NONE', ( #63274, #11691, #48081, #15288, #10545, #4367, #28554, #70289, #1367, #82545, #61826, #34162, #29448, #15070, #74076, #64554, #66911, #26514, #21477, #12232, #7325, #42168, #57447, #66558, #59996, #25914, #40091, #9313, #34381, #11933, #9097, #67318, #81355, #18537, #62203, #42025, #17970, #87476, #54615, #17879, #16639, #74478, #3571, #30614, #64798, #28339, #84546, #52290, #41991, #70768, #81344, #62330, #76993, #61593, #8040, #71922, #13341, #44442, #59898, #61325, #26919, #21582, #76018 ) ) ;
#52078 = CARTESIAN_POINT ( 'NONE',  ( -10.82909279757209831, -3.832837020364884051, -32.98000000039999691 ) ) ;
#52079 = ORIENTED_EDGE ( 'NONE', *, *, #19249, .T. ) ;
#52080 = UNCERTAINTY_MEASURE_WITH_UNIT (LENGTH_MEASURE( 1.000000000000000082E-05 ), #25330, 'distance_accuracy_value', 'NONE');
#52081 = ADVANCED_FACE ( 'NONE', ( #24369 ), #44864, .T. ) ;
#52082 =( GEOMETRIC_REPRESENTATION_CONTEXT ( 3 ) GLOBAL_UNCERTAINTY_ASSIGNED_CONTEXT ( ( #60869 ) ) GLOBAL_UNIT_ASSIGNED_CONTEXT ( ( #21865, #36993, #10245 ) ) REPRESENTATION_CONTEXT ( 'NONE', 'WORKASPACE' ) );
#52083 = CARTESIAN_POINT ( 'NONE',  ( 10.68181969369904039, -11.40830720209834048, -33.00000000040000003 ) ) ;
#52084 = VECTOR ( 'NONE', #76423, 1000.000000000000114 ) ;
#52085 = SURFACE_STYLE_FILL_AREA ( #52968 ) ;
#52086 = PRESENTATION_LAYER_ASSIGNMENT (  '', '', ( #24960 ) ) ;
#52087 = SURFACE_STYLE_FILL_AREA ( #85620 ) ;
#52088 =( NAMED_UNIT ( * ) PLANE_ANGLE_UNIT ( ) SI_UNIT ( $, .RADIAN. ) );
#52089 = ORIENTED_EDGE ( 'NONE', *, *, #1218, .F. ) ;
#52090 = CARTESIAN_POINT ( 'NONE',  ( 3.805546882088814531, -8.562958502147809625, -33.00000000040000003 ) ) ;
#52091 = LINE ( 'NONE', #66361, #6072 ) ;
#52092 =( NAMED_UNIT ( * ) PLANE_ANGLE_UNIT ( ) SI_UNIT ( $, .RADIAN. ) );
#52093 = ORIENTED_EDGE ( 'NONE', *, *, #65835, .T. ) ;
#52094 = PLANE ( 'NONE',  #36217 ) ;
#52095 =( GEOMETRIC_REPRESENTATION_CONTEXT ( 3 ) GLOBAL_UNCERTAINTY_ASSIGNED_CONTEXT ( ( #52966 ) ) GLOBAL_UNIT_ASSIGNED_CONTEXT ( ( #23890, #23458, #72521 ) ) REPRESENTATION_CONTEXT ( 'NONE', 'WORKASPACE' ) );
#52096 = PRESENTATION_LAYER_ASSIGNMENT (  '', '', ( #30710 ) ) ;
#52097 = EDGE_LOOP ( 'NONE', ( #82154, #64155, #42984, #36358 ) ) ;
#52098 = DIRECTION ( 'NONE',  ( -0.7310009630537415148, 0.6823764298497585479, -1.104099992856040552E-14 ) ) ;
#52099 = ORIENTED_EDGE ( 'NONE', *, *, #29181, .F. ) ;
#52100 = STYLED_ITEM ( 'NONE', ( #20946 ), #56580 ) ;
#52101 = AXIS2_PLACEMENT_3D ( 'NONE', #12529, #76790, #35181 ) ;
#52102 = CARTESIAN_POINT ( 'NONE',  ( 3.293514289880000057, -8.940132697370000159, -32.98000000040000401 ) ) ;
#52103 = PLANE ( 'NONE',  #66669 ) ;
#52104 = ORIENTED_EDGE ( 'NONE', *, *, #76503, .T. ) ;
#52105 = EDGE_CURVE ( 'NONE', #18083, #21028, #15356, .T. ) ;
#52106 = EDGE_CURVE ( 'NONE', #64425, #66221, #34402, .T. ) ;
#52107 = DIRECTION ( 'NONE',  ( 0.000000000000000000, 0.000000000000000000, 1.000000000000000000 ) ) ;
#52108 = CARTESIAN_POINT ( 'NONE',  ( 5.107387995789820501, -9.319852629379360209, -32.98000000040000401 ) ) ;
#52109 = EDGE_CURVE ( 'NONE', #76276, #67136, #42956, .T. ) ;
#52110 = SURFACE_STYLE_USAGE ( .BOTH. , #78099 ) ;
#52111 = PRESENTATION_LAYER_ASSIGNMENT (  '', '', ( #16585 ) ) ;
#52112 = LINE ( 'NONE', #18224, #24809 ) ;
#52113 = EDGE_CURVE ( 'NONE', #85348, #65571, #69759, .T. ) ;
#52114 = SURFACE_STYLE_USAGE ( .BOTH. , #86506 ) ;
#52115 = EDGE_CURVE ( 'NONE', #48337, #63261, #35303, .T. ) ;
#52116 = FILL_AREA_STYLE_COLOUR ( '', #55951 ) ;
#52117 = DIRECTION ( 'NONE',  ( 0.000000000000000000, 0.000000000000000000, 1.000000000000000000 ) ) ;
#52118 = ORIENTED_EDGE ( 'NONE', *, *, #69071, .T. ) ;
#52119 = ADVANCED_FACE ( 'NONE', ( #62965 ), #67574, .T. ) ;
#52120 = SURFACE_STYLE_FILL_AREA ( #71389 ) ;
#52121 = EDGE_CURVE ( 'NONE', #799, #19429, #10045, .T. ) ;
#52122 = EDGE_CURVE ( 'NONE', #74705, #13537, #71736, .T. ) ;
#52123 = FILL_AREA_STYLE_COLOUR ( '', #75207 ) ;
#52124 = CARTESIAN_POINT ( 'NONE',  ( 5.029685457900000323, 11.16484526560000035, -33.09999999960000139 ) ) ;
#52125 = SURFACE_STYLE_FILL_AREA ( #78981 ) ;
#52126 = FACE_OUTER_BOUND ( 'NONE', #44855, .T. ) ;
#52127 = ORIENTED_EDGE ( 'NONE', *, *, #50015, .F. ) ;
#52128 = DIRECTION ( 'NONE',  ( 1.000000000000000000, 0.000000000000000000, 0.000000000000000000 ) ) ;
#52129 = CARTESIAN_POINT ( 'NONE',  ( -9.692866685979868890, -9.303521464489360682, -32.98000000040000401 ) ) ;
#52130 = PRESENTATION_LAYER_ASSIGNMENT (  '', '', ( #3672 ) ) ;
#52131 = STYLED_ITEM ( 'NONE', ( #21875 ), #74490 ) ;
#52132 = CYLINDRICAL_SURFACE ( 'NONE', #14097, 0.2766994650639995057 ) ;
#52133 = CARTESIAN_POINT ( 'NONE',  ( -9.560232199949998844, -10.10045869750000058, -32.98000000040000401 ) ) ;
#52134 = CARTESIAN_POINT ( 'NONE',  ( -6.382025375919849530, -8.201817315782660600, -33.00000000040000003 ) ) ;
#52135 = PLANE ( 'NONE',  #65017 ) ;
#52136 = STYLED_ITEM ( 'NONE', ( #12906 ), #23709 ) ;
#52137 =( NAMED_UNIT ( * ) SI_UNIT ( $, .STERADIAN. ) SOLID_ANGLE_UNIT ( ) );
#52138 = COLOUR_RGB ( '',0.7843137254901960675, 0.7843137254901960675, 0.7843137254901960675 ) ;
#52139 = AXIS2_PLACEMENT_3D ( 'NONE', #75462, #61971, #82625 ) ;
#52140 = PRESENTATION_STYLE_ASSIGNMENT (( #39194 ) ) ;
#52141 = VERTEX_POINT ( 'NONE', #54 ) ;
#52142 = SURFACE_STYLE_FILL_AREA ( #66413 ) ;
#52143 = PRESENTATION_LAYER_ASSIGNMENT (  '', '', ( #33608 ) ) ;
#52144 =( LENGTH_UNIT ( ) NAMED_UNIT ( * ) SI_UNIT ( .MILLI., .METRE. ) );
#52145 = CARTESIAN_POINT ( 'NONE',  ( 3.971161442294000921, -8.772360773836430425, -32.99333333373333943 ) ) ;
#52146 = STYLED_ITEM ( 'NONE', ( #70647 ), #57713 ) ;
#52147 =( NAMED_UNIT ( * ) SI_UNIT ( $, .STERADIAN. ) SOLID_ANGLE_UNIT ( ) );
#52148 = DIRECTION ( 'NONE',  ( -2.891205783657325871E-16, -1.000000000000000000, 0.000000000000000000 ) ) ;
#52149 = MECHANICAL_DESIGN_GEOMETRIC_PRESENTATION_REPRESENTATION (  '', ( #18044 ), #22321 ) ;
#52150 = B_SPLINE_CURVE_WITH_KNOTS ( 'NONE', 3,
 ( #5313, #38343, #85269, #17430 ),
 .UNSPECIFIED., .F., .F.,
 ( 4, 4 ),
 ( 0.000000000000000000, 1.000000000000000000 ),
 .UNSPECIFIED. ) ;
#52151 =( NAMED_UNIT ( * ) SI_UNIT ( $, .STERADIAN. ) SOLID_ANGLE_UNIT ( ) );
#52152 = DIRECTION ( 'NONE',  ( -0.9623670307406390068, 0.2717530094468980084, 0.000000000000000000 ) ) ;
#52153 = DIRECTION ( 'NONE',  ( -0.08715574274745226113, 0.9961946980917635308, 0.000000000000000000 ) ) ;
#52154 = ADVANCED_FACE ( 'NONE', ( #61610 ), #10777, .T. ) ;
#52155 = MECHANICAL_DESIGN_GEOMETRIC_PRESENTATION_REPRESENTATION (  '', ( #37874 ), #86418 ) ;
#52156 = VECTOR ( 'NONE', #78100, 1000.000000000000000 ) ;
#52158 = SURFACE_STYLE_USAGE ( .BOTH. , #31626 ) ;
#52157 = SURFACE_STYLE_USAGE ( .BOTH. , #60142 ) ;
#52159 = ORIENTED_EDGE ( 'NONE', *, *, #69318, .T. ) ;
#52160 = CARTESIAN_POINT ( 'NONE',  ( -10.22127916320549978, -9.519746820403788945, -33.00000000040000003 ) ) ;
#52161 = CARTESIAN_POINT ( 'NONE',  ( 7.500000000000000000, -7.499999999419999952, -12.00000000040000003 ) ) ;
#52162 =( NAMED_UNIT ( * ) PLANE_ANGLE_UNIT ( ) SI_UNIT ( $, .RADIAN. ) );
#52163 = VERTEX_POINT ( 'NONE', #10335 ) ;
#52164 = VERTEX_POINT ( 'NONE', #65184 ) ;
#52165 =( LENGTH_UNIT ( ) NAMED_UNIT ( * ) SI_UNIT ( .MILLI., .METRE. ) );
#52166 = CARTESIAN_POINT ( 'NONE',  ( 6.450296804460154299, 3.292405058419087815, -20.47096112625724729 ) ) ;
#52167 =( GEOMETRIC_REPRESENTATION_CONTEXT ( 3 ) GLOBAL_UNCERTAINTY_ASSIGNED_CONTEXT ( ( #80528 ) ) GLOBAL_UNIT_ASSIGNED_CONTEXT ( ( #38153, #59125, #81052 ) ) REPRESENTATION_CONTEXT ( 'NONE', 'WORKASPACE' ) );
#52168 = CARTESIAN_POINT ( 'NONE',  ( 6.092538375185563737, 11.62431716809248350, -33.09999999960000139 ) ) ;
#52169 = DIRECTION ( 'NONE',  ( 0.8660254037842437524, 0.5000000000003377298, 0.000000000000000000 ) ) ;
#52170 = ORIENTED_EDGE ( 'NONE', *, *, #231, .T. ) ;
#52171 = FILL_AREA_STYLE_COLOUR ( '', #29712 ) ;
#52172 = VERTEX_POINT ( 'NONE', #24583 ) ;
#52173 = CARTESIAN_POINT ( 'NONE',  ( -11.31505691569999961, -9.282473197429998990, -33.00000000040000003 ) ) ;
#52174 = CARTESIAN_POINT ( 'NONE',  ( 3.957655981352810493, -8.592866814127019026, -32.99333333373333943 ) ) ;
#52175 =( GEOMETRIC_REPRESENTATION_CONTEXT ( 3 ) GLOBAL_UNCERTAINTY_ASSIGNED_CONTEXT ( ( #12520 ) ) GLOBAL_UNIT_ASSIGNED_CONTEXT ( ( #6476, #13672, #41687 ) ) REPRESENTATION_CONTEXT ( 'NONE', 'WORKASPACE' ) );
#52176 = DIRECTION ( 'NONE',  ( 0.7023227132257137129, -0.7118586983996696427, 0.000000000000000000 ) ) ;
#52177 = ORIENTED_EDGE ( 'NONE', *, *, #67054, .F. ) ;
#52178 = CARTESIAN_POINT ( 'NONE',  ( 5.309891224959689460, -9.593570260160829477, -32.98000000040000401 ) ) ;
#52179 = CARTESIAN_POINT ( 'NONE',  ( -9.336412552856664604, -9.830012569273335998, -33.00000000040000003 ) ) ;
#52180 = ORIENTED_EDGE ( 'NONE', *, *, #27653, .T. ) ;
#52181 = ORIENTED_EDGE ( 'NONE', *, *, #51387, .T. ) ;
#52182 =( NAMED_UNIT ( * ) SI_UNIT ( $, .STERADIAN. ) SOLID_ANGLE_UNIT ( ) );
#52183 = DIRECTION ( 'NONE',  ( -8.544881924428540414E-14, -1.000000000000000000, -4.855087981496009806E-11 ) ) ;
#52184 = ORIENTED_EDGE ( 'NONE', *, *, #45257, .F. ) ;
#52185 = ADVANCED_FACE ( 'NONE', ( #58038 ), #51779, .T. ) ;
#52186 = PRESENTATION_STYLE_ASSIGNMENT (( #72291 ) ) ;
#52187 = CARTESIAN_POINT ( 'NONE',  ( 6.000000000000000000, 1.000000000996419391, -19.73559999999999803 ) ) ;
#52188 =( NAMED_UNIT ( * ) SI_UNIT ( $, .STERADIAN. ) SOLID_ANGLE_UNIT ( ) );
#52189 = ORIENTED_EDGE ( 'NONE', *, *, #34531, .T. ) ;
#52190 = FACE_OUTER_BOUND ( 'NONE', #88221, .T. ) ;
#52191 = ORIENTED_EDGE ( 'NONE', *, *, #85545, .T. ) ;
#52192 = VERTEX_POINT ( 'NONE', #64734 ) ;
#52193 = DIRECTION ( 'NONE',  ( 0.06211729443142948587, 0.9980688562080870518, 0.000000000000000000 ) ) ;
#52194 =( NAMED_UNIT ( * ) SI_UNIT ( $, .STERADIAN. ) SOLID_ANGLE_UNIT ( ) );
#52195 = ORIENTED_EDGE ( 'NONE', *, *, #34760, .F. ) ;
#52196 = CONICAL_SURFACE ( 'NONE', #63618, 6.500000009999999939, 0.7853981633974476129 ) ;
#52197 = SURFACE_STYLE_USAGE ( .BOTH. , #39263 ) ;
#52198 = VECTOR ( 'NONE', #68234, 1000.000000000000000 ) ;
#52199 = SURFACE_STYLE_FILL_AREA ( #31254 ) ;
#52200 = SURFACE_STYLE_USAGE ( .BOTH. , #18763 ) ;
#52201 = VERTEX_POINT ( 'NONE', #85321 ) ;
#52203 = ADVANCED_FACE ( 'NONE', ( #24147 ), #29975, .T. ) ;
#52202 = B_SPLINE_CURVE_WITH_KNOTS ( 'NONE', 3,
 ( #35128, #21357, #48965, #68667 ),
 .UNSPECIFIED., .F., .F.,
 ( 4, 4 ),
 ( 0.000000000000000000, 1.000000000000000000 ),
 .UNSPECIFIED. ) ;
#52204 = COLOUR_RGB ( '',0.7843137254901960675, 0.7843137254901960675, 0.7843137254901960675 ) ;
#52205 = EDGE_CURVE ( 'NONE', #50626, #83571, #70481, .T. ) ;
#52206 = SURFACE_STYLE_FILL_AREA ( #59348 ) ;
#52207 = ORIENTED_EDGE ( 'NONE', *, *, #29791, .T. ) ;
#52208 = SURFACE_STYLE_USAGE ( .BOTH. , #31262 ) ;
#52209 = EDGE_CURVE ( 'NONE', #74922, #42864, #6220, .T. ) ;
#52210 = DIRECTION ( 'NONE',  ( -1.000935504025771998E-13, 0.000000000000000000, 1.000000000000000000 ) ) ;
#52211 = UNCERTAINTY_MEASURE_WITH_UNIT (LENGTH_MEASURE( 1.000000000000000082E-05 ), #86057, 'distance_accuracy_value', 'NONE');
#52212 = FACE_OUTER_BOUND ( 'NONE', #67816, .T. ) ;
#52213 = EDGE_CURVE ( 'NONE', #53072, #53143, #87701, .T. ) ;
#52214 = FILL_AREA_STYLE_COLOUR ( '', #2497 ) ;
#52215 = CARTESIAN_POINT ( 'NONE',  ( 4.658617698590643563, -3.731961320722033904, -32.98666666706666462 ) ) ;
#52216 = LINE ( 'NONE', #65609, #34646 ) ;
#52217 = EDGE_CURVE ( 'NONE', #78403, #65887, #80835, .T. ) ;
#52218 = COLOUR_RGB ( '',0.1764705882352941013, 0.1764705882352941013, 0.1764705882352941013 ) ;
#52219 = COLOUR_RGB ( '',0.7843137254901960675, 0.7843137254901960675, 0.7843137254901960675 ) ;
#52220 = SURFACE_STYLE_FILL_AREA ( #45078 ) ;
#52222 = EDGE_CURVE ( 'NONE', #86060, #7454, #19651, .T. ) ;
#52221 = PLANE ( 'NONE',  #63338 ) ;
#52223 = B_SPLINE_CURVE_WITH_KNOTS ( 'NONE', 3,
 ( #47220, #46796, #25852, #6183 ),
 .UNSPECIFIED., .F., .F.,
 ( 4, 4 ),
 ( 0.000000000000000000, 1.000000000000000000 ),
 .UNSPECIFIED. ) ;
#52224 = DIRECTION ( 'NONE',  ( 0.000000000000000000, 0.000000000000000000, 1.000000000000000000 ) ) ;
#52225 = VERTEX_POINT ( 'NONE', #26774 ) ;
#52226 = VECTOR ( 'NONE', #58154, 1000.000000000000000 ) ;
#52227 = MECHANICAL_DESIGN_GEOMETRIC_PRESENTATION_REPRESENTATION (  '', ( #19507 ), #13859 ) ;
#52228 = SURFACE_STYLE_USAGE ( .BOTH. , #61838 ) ;
#52229 = PRESENTATION_STYLE_ASSIGNMENT (( #5364 ) ) ;
#52230 = SURFACE_STYLE_USAGE ( .BOTH. , #72325 ) ;
#52231 = LINE ( 'NONE', #58044, #23834 ) ;
#52232 = EDGE_CURVE ( 'NONE', #23342, #57398, #50354, .T. ) ;
#52233 = FILL_AREA_STYLE_COLOUR ( '', #58055 ) ;
#52234 =( GEOMETRIC_REPRESENTATION_CONTEXT ( 3 ) GLOBAL_UNCERTAINTY_ASSIGNED_CONTEXT ( ( #80971 ) ) GLOBAL_UNIT_ASSIGNED_CONTEXT ( ( #69985, #62759, #1625 ) ) REPRESENTATION_CONTEXT ( 'NONE', 'WORKASPACE' ) );
#52235 = ORIENTED_EDGE ( 'NONE', *, *, #54814, .F. ) ;
#52236 = VECTOR ( 'NONE', #44300, 1000.000000000000114 ) ;
#52237 = UNCERTAINTY_MEASURE_WITH_UNIT (LENGTH_MEASURE( 1.000000000000000082E-05 ), #37533, 'distance_accuracy_value', 'NONE');
#52239 = ADVANCED_FACE ( 'NONE', ( #73642 ), #12536, .T. ) ;
#52238 = SURFACE_STYLE_FILL_AREA ( #60655 ) ;
#52240 = CARTESIAN_POINT ( 'NONE',  ( 3.997071612799999674, 6.291672385500000075, -33.07999999959999826 ) ) ;
#52241 = LINE ( 'NONE', #12097, #6502 ) ;
#52242 = STYLED_ITEM ( 'NONE', ( #24287 ), #54030 ) ;
#52243 = DIRECTION ( 'NONE',  ( 0.000000000000000000, 0.000000000000000000, 1.000000000000000000 ) ) ;
#52244 = DIRECTION ( 'NONE',  ( -0.4816168576399761370, 0.8763818816229572706, -1.281735676796070489E-14 ) ) ;
#52245 = ADVANCED_FACE ( 'NONE', ( #86183 ), #52221, .T. ) ;
#52247 =( NAMED_UNIT ( * ) PLANE_ANGLE_UNIT ( ) SI_UNIT ( $, .RADIAN. ) );
#52246 = CARTESIAN_POINT ( 'NONE',  ( 5.355219470401900494, 10.90824732730261992, -33.07999999959999826 ) ) ;
#52248 = CARTESIAN_POINT ( 'NONE',  ( 3.989978937856854646, -8.649838120673273067, -32.98000000040000401 ) ) ;
#52249 = CARTESIAN_POINT ( 'NONE',  ( 5.068610326041099512, -3.550550717008170043, -32.98000000040000401 ) ) ;
#52250 = CARTESIAN_POINT ( 'NONE',  ( -11.65532622840436083, -9.039128865474554075, -32.98000000040000401 ) ) ;
#52251 = ORIENTED_EDGE ( 'NONE', *, *, #54542, .F. ) ;
#52252 = LINE ( 'NONE', #10811, #67806 ) ;
#52253 = EDGE_CURVE ( 'NONE', #27527, #12939, #82603, .T. ) ;
#52254 = PLANE ( 'NONE',  #25442 ) ;
#52255 = CARTESIAN_POINT ( 'NONE',  ( -4.143329412509999976, -7.499999998999999917, -20.50000000040000003 ) ) ;
#52256 = CARTESIAN_POINT ( 'NONE',  ( 3.540524377689359792, -9.032400250788889196, -32.98000000040000401 ) ) ;
#52257 = EDGE_CURVE ( 'NONE', #14705, #50519, #53531, .T. ) ;
#52258 = CARTESIAN_POINT ( 'NONE',  ( 5.191899079854441545, -9.590101286889064269, -32.98000000040000401 ) ) ;
#52260 = STYLED_ITEM ( 'NONE', ( #69167 ), #68898 ) ;
#52259 = FILL_AREA_STYLE ('',( #11673 ) ) ;
#52261 =( NAMED_UNIT ( * ) PLANE_ANGLE_UNIT ( ) SI_UNIT ( $, .RADIAN. ) );
#52262 = ORIENTED_EDGE ( 'NONE', *, *, #29998, .F. ) ;
#52263 =( LENGTH_UNIT ( ) NAMED_UNIT ( * ) SI_UNIT ( .MILLI., .METRE. ) );
#52264 = DIRECTION ( 'NONE',  ( 0.000000000000000000, 0.000000000000000000, 1.000000000000000000 ) ) ;
#52265 = VECTOR ( 'NONE', #69249, 1000.000000000000227 ) ;
#52266 = FILL_AREA_STYLE_COLOUR ( '', #58278 ) ;
#52267 = COLOUR_RGB ( '',0.7843137254901960675, 0.7843137254901960675, 0.7843137254901960675 ) ;
#52268 = FILL_AREA_STYLE ('',( #12125 ) ) ;
#52269 = CARTESIAN_POINT ( 'NONE',  ( -11.60867770466666826, -9.067847710856664634, -33.00000000040000003 ) ) ;
#52270 = EDGE_LOOP ( 'NONE', ( #22232, #77107, #55585, #34927 ) ) ;
#52271 = SURFACE_STYLE_FILL_AREA ( #86229 ) ;
#52272 = B_SPLINE_CURVE_WITH_KNOTS ( 'NONE', 3,
 ( #32296, #33170, #19815, #66192 ),
 .UNSPECIFIED., .F., .F.,
 ( 4, 4 ),
 ( 0.000000000000000000, 1.000000000000000000 ),
 .UNSPECIFIED. ) ;
#52273 = FILL_AREA_STYLE_COLOUR ( '', #21253 ) ;
#52274 = COLOUR_RGB ( '',0.7843137254901960675, 0.7843137254901960675, 0.7843137254901960675 ) ;
#52275 = CARTESIAN_POINT ( 'NONE',  ( 7.197456900222999998, -5.976881538699999830, -33.00000001040000086 ) ) ;
#52276 = SURFACE_STYLE_USAGE ( .BOTH. , #6275 ) ;
#52277 = FACE_OUTER_BOUND ( 'NONE', #87089, .T. ) ;
#52278 = PRESENTATION_STYLE_ASSIGNMENT (( #73235 ) ) ;
#52279 = VERTEX_POINT ( 'NONE', #76347 ) ;
#52280 = DIRECTION ( 'NONE',  ( -0.0001743246154211306484, -0.9999999848054641483, 0.000000000000000000 ) ) ;
#52281 = VECTOR ( 'NONE', #53239, 1000.000000000000000 ) ;
#52282 = CARTESIAN_POINT ( 'NONE',  ( 5.184841379849920884, 5.698467276520970515, -33.07999999959999826 ) ) ;
#52283 = CARTESIAN_POINT ( 'NONE',  ( -11.95851517564088873, -8.768341282680321314, -32.98000000040000401 ) ) ;
#52284 = FILL_AREA_STYLE ('',( #33068 ) ) ;
#52285 = SURFACE_STYLE_FILL_AREA ( #71524 ) ;
#52286 = FILL_AREA_STYLE ('',( #67885 ) ) ;
#52287 = ORIENTED_EDGE ( 'NONE', *, *, #65852, .F. ) ;
#52288 = AXIS2_PLACEMENT_3D ( 'NONE', #15602, #34701, #42744 ) ;
#52289 = PRESENTATION_LAYER_ASSIGNMENT (  '', '', ( #16746 ) ) ;
#52290 = ORIENTED_EDGE ( 'NONE', *, *, #68830, .F. ) ;
#52291 = CARTESIAN_POINT ( 'NONE',  ( -11.50838778900000037, -9.651328097609999546, -33.00000000040000003 ) ) ;
#52292 = EDGE_LOOP ( 'NONE', ( #68694, #8424, #53593, #47334 ) ) ;
#52293 = LINE ( 'NONE', #59415, #80154 ) ;
#52294 = CARTESIAN_POINT ( 'NONE',  ( -9.534437926079968761, -9.357878650779959173, -33.00000000040000003 ) ) ;
#52295 = ORIENTED_EDGE ( 'NONE', *, *, #49849, .T. ) ;
#52296 = VERTEX_POINT ( 'NONE', #48137 ) ;
#52297 =( NAMED_UNIT ( * ) PLANE_ANGLE_UNIT ( ) SI_UNIT ( $, .RADIAN. ) );
#52298 = ORIENTED_EDGE ( 'NONE', *, *, #2610, .T. ) ;
#52299 = VERTEX_POINT ( 'NONE', #68729 ) ;
#52300 = VECTOR ( 'NONE', #49598, 1000.000000000000000 ) ;
#52301 =( NAMED_UNIT ( * ) PLANE_ANGLE_UNIT ( ) SI_UNIT ( $, .RADIAN. ) );
#52302 = SURFACE_STYLE_USAGE ( .BOTH. , #80911 ) ;
#52304 = CARTESIAN_POINT ( 'NONE',  ( -9.113361565142650278, -3.860345213508269868, -33.00000000040000003 ) ) ;
#52303 =( NAMED_UNIT ( * ) PLANE_ANGLE_UNIT ( ) SI_UNIT ( $, .RADIAN. ) );
#52305 = ORIENTED_EDGE ( 'NONE', *, *, #67445, .F. ) ;
#52306 = CARTESIAN_POINT ( 'NONE',  ( 5.390954071470000386, -9.324126077120000744, -32.98000000040000401 ) ) ;
#52307 = DIRECTION ( 'NONE',  ( 0.000000000000000000, -3.109450068779515169E-14, -1.000000000000000000 ) ) ;
#52308 = VERTEX_POINT ( 'NONE', #15187 ) ;
#52309 = CARTESIAN_POINT ( 'NONE',  ( 3.022791876457829652, 6.161420297220499442, -33.09999999960000139 ) ) ;
#52310 = CARTESIAN_POINT ( 'NONE',  ( 3.313453482079999457, 6.130855272039999804, -33.09999999960000139 ) ) ;
#52311 =( NAMED_UNIT ( * ) SI_UNIT ( $, .STERADIAN. ) SOLID_ANGLE_UNIT ( ) );
#52312 = DIRECTION ( 'NONE',  ( -0.4490965951000920331, 0.8934832109611821060, -1.281735676796070174E-14 ) ) ;
#52313 =( NAMED_UNIT ( * ) PLANE_ANGLE_UNIT ( ) SI_UNIT ( $, .RADIAN. ) );
#52314 = ORIENTED_EDGE ( 'NONE', *, *, #3712, .T. ) ;
#52315 = FILL_AREA_STYLE ('',( #67810 ) ) ;
#52316 = VERTEX_POINT ( 'NONE', #14743 ) ;
#52317 = FILL_AREA_STYLE ('',( #59004 ) ) ;
#52318 = COLOUR_RGB ( '',0.1764705882352941013, 0.1764705882352941013, 0.1764705882352941013 ) ;
#52319 = PRESENTATION_STYLE_ASSIGNMENT (( #12173 ) ) ;
#52320 = DIRECTION ( 'NONE',  ( -1.074049131201390201E-14, 0.000000000000000000, 1.000000000000000000 ) ) ;
#52321 =( NAMED_UNIT ( * ) PLANE_ANGLE_UNIT ( ) SI_UNIT ( $, .RADIAN. ) );
#52322 = EDGE_CURVE ( 'NONE', #81335, #71762, #47633, .T. ) ;
#52323 = CARTESIAN_POINT ( 'NONE',  ( 9.616491628080000353, -9.596690165610000989, -32.98000000040000401 ) ) ;
#52324 = DIRECTION ( 'NONE',  ( -0.01415492082609520232, 0.9998998140895951625, 0.000000000000000000 ) ) ;
#52325 = EDGE_CURVE ( 'NONE', #82034, #66018, #47265, .T. ) ;
#52326 = COLOUR_RGB ( '',0.7843137254901960675, 0.7843137254901960675, 0.7843137254901960675 ) ;
#52327 = FACE_OUTER_BOUND ( 'NONE', #42198, .T. ) ;
#52328 = EDGE_CURVE ( 'NONE', #80713, #16143, #83503, .T. ) ;
#52329 = DIRECTION ( 'NONE',  ( -0.7071067811865470176, 8.659560562354926695E-17, 0.7071067811865480168 ) ) ;
#52331 = MECHANICAL_DESIGN_GEOMETRIC_PRESENTATION_REPRESENTATION (  '', ( #40911 ), #6680 ) ;
#52330 = CARTESIAN_POINT ( 'NONE',  ( 4.642056100979999655, 6.603569386170000222, -33.07999999959999826 ) ) ;
#52332 = CARTESIAN_POINT ( 'NONE',  ( 6.134486118153228418, -4.013991768181976560, -33.00000000040000003 ) ) ;
#52333 = ADVANCED_FACE ( 'NONE', ( #47699 ), #34310, .T. ) ;
#52334 = CIRCLE ( 'NONE', #72271, 1.908000000000001029 ) ;
#52335 = SURFACE_STYLE_USAGE ( .BOTH. , #13083 ) ;
#52336 = EDGE_CURVE ( 'NONE', #15377, #54167, #31264, .T. ) ;
#52337 = B_SPLINE_CURVE_WITH_KNOTS ( 'NONE', 3,
 ( #34350, #69240, #7614, #47312 ),
 .UNSPECIFIED., .F., .F.,
 ( 4, 4 ),
 ( 0.000000000000000000, 1.000000000000000000 ),
 .UNSPECIFIED. ) ;
#52338 = DIRECTION ( 'NONE',  ( 0.06211729443142802176, 0.9980688562080871629, 0.000000000000000000 ) ) ;
#52339 = ORIENTED_EDGE ( 'NONE', *, *, #62875, .T. ) ;
#52340 = VECTOR ( 'NONE', #26723, 1000.000000000000000 ) ;
#52341 = LINE ( 'NONE', #73300, #17452 ) ;
#52343 = FILL_AREA_STYLE_COLOUR ( '', #67105 ) ;
#52342 = DIRECTION ( 'NONE',  ( -7.606923344298310000E-18, -1.222241462864659927E-16, -1.000000000000000000 ) ) ;
#52344 = ADVANCED_FACE ( 'NONE', ( #82164 ), #42356, .T. ) ;
#52345 = CARTESIAN_POINT ( 'NONE',  ( 3.954666300290334391, 6.206704699699740146, -33.09999999960000139 ) ) ;
#52346 = VECTOR ( 'NONE', #20336, 1000.000000000000114 ) ;
#52347 = CARTESIAN_POINT ( 'NONE',  ( 3.820562935810000393, 6.442681741760000413, -33.07999999959999826 ) ) ;
#52348 = CARTESIAN_POINT ( 'NONE',  ( 4.097115555209019711, -8.357950323890880995, -32.98000000040000401 ) ) ;
#52349 = DIRECTION ( 'NONE',  ( -7.606923344298310000E-18, -1.222241462864659927E-16, -1.000000000000000000 ) ) ;
#52350 = PLANE ( 'NONE',  #32396 ) ;
#52351 =( LENGTH_UNIT ( ) NAMED_UNIT ( * ) SI_UNIT ( .MILLI., .METRE. ) );
#52352 = CARTESIAN_POINT ( 'NONE',  ( 12.89370993530000042, 20.50697182270000241, -33.10000000960000222 ) ) ;
#52354 = PRESENTATION_LAYER_ASSIGNMENT (  '', '', ( #72295 ) ) ;
#52353 = UNCERTAINTY_MEASURE_WITH_UNIT (LENGTH_MEASURE( 1.000000000000000082E-05 ), #49332, 'distance_accuracy_value', 'NONE');
#52355 = EDGE_CURVE ( 'NONE', #63679, #40333, #50342, .T. ) ;
#52356 = LINE ( 'NONE', #33136, #27036 ) ;
#52357 = PRESENTATION_LAYER_ASSIGNMENT (  '', '', ( #28114 ) ) ;
#52358 = PRESENTATION_LAYER_ASSIGNMENT (  '', '', ( #68047 ) ) ;
#52359 = LINE ( 'NONE', #39390, #35333 ) ;
#52360 =( NAMED_UNIT ( * ) PLANE_ANGLE_UNIT ( ) SI_UNIT ( $, .RADIAN. ) );
#52361 = DIRECTION ( 'NONE',  ( 1.000000000000000000, 0.000000000000000000, 0.000000000000000000 ) ) ;
#52362 = DIRECTION ( 'NONE',  ( 0.000000000000000000, 0.000000000000000000, 1.000000000000000000 ) ) ;
#52363 = DIRECTION ( 'NONE',  ( 1.000000000000000000, 0.000000000000000000, 0.000000000000000000 ) ) ;
#52364 = LINE ( 'NONE', #45206, #50509 ) ;
#52365 =( GEOMETRIC_REPRESENTATION_CONTEXT ( 3 ) GLOBAL_UNCERTAINTY_ASSIGNED_CONTEXT ( ( #29777 ) ) GLOBAL_UNIT_ASSIGNED_CONTEXT ( ( #60117, #48494, #48038 ) ) REPRESENTATION_CONTEXT ( 'NONE', 'WORKASPACE' ) );
#52366 = DIRECTION ( 'NONE',  ( 0.000000000000000000, 0.000000000000000000, -1.000000000000000000 ) ) ;
#52367 = CARTESIAN_POINT ( 'NONE',  ( 3.911128541090000077, 4.998285927829999586, -33.07999999959999826 ) ) ;
#52368 = B_SPLINE_CURVE_WITH_KNOTS ( 'NONE', 3,
 ( #52129, #10693, #31185, #5279 ),
 .UNSPECIFIED., .F., .F.,
 ( 4, 4 ),
 ( 0.000000000000000000, 1.000000000000000000 ),
 .UNSPECIFIED. ) ;
#52369 = SURFACE_SIDE_STYLE ('',( #31813 ) ) ;
#52370 = DIRECTION ( 'NONE',  ( 1.000000000000000000, 0.000000000000000000, 0.000000000000000000 ) ) ;
#52371 = UNCERTAINTY_MEASURE_WITH_UNIT (LENGTH_MEASURE( 1.000000000000000082E-05 ), #44528, 'distance_accuracy_value', 'NONE');
#52372 = CARTESIAN_POINT ( 'NONE',  ( 7.500000000000000000, 2.730000000999999621, -20.49999999990000177 ) ) ;
#52373 = VERTEX_POINT ( 'NONE', #42789 ) ;
#52374 = STYLED_ITEM ( 'NONE', ( #18777 ), #9375 ) ;
#52375 = PRESENTATION_LAYER_ASSIGNMENT (  '', '', ( #63703 ) ) ;
#52376 = CARTESIAN_POINT ( 'NONE',  ( 5.539128079159999274, -3.681387705010000122, -33.00000001040000086 ) ) ;
#52377 = CARTESIAN_POINT ( 'NONE',  ( 10.54001500620019982, 3.837305721430110061, -33.07999999959999826 ) ) ;
#52378 =( NAMED_UNIT ( * ) SI_UNIT ( $, .STERADIAN. ) SOLID_ANGLE_UNIT ( ) );
#52379 = EDGE_CURVE ( 'NONE', #3371, #49117, #77134, .T. ) ;
#52380 = CARTESIAN_POINT ( 'NONE',  ( -11.03960917689836130, -8.274067758406038919, -32.98000000040000401 ) ) ;
#52381 =( NAMED_UNIT ( * ) PLANE_ANGLE_UNIT ( ) SI_UNIT ( $, .RADIAN. ) );
#52382 = ORIENTED_EDGE ( 'NONE', *, *, #66682, .F. ) ;
#52383 = DIRECTION ( 'NONE',  ( -0.5000000000001900702, 0.8660254037843290176, -1.259531216303571145E-14 ) ) ;
#52384 =( NAMED_UNIT ( * ) SI_UNIT ( $, .STERADIAN. ) SOLID_ANGLE_UNIT ( ) );
#52385 = SURFACE_STYLE_USAGE ( .BOTH. , #80983 ) ;
#52386 =( GEOMETRIC_REPRESENTATION_CONTEXT ( 3 ) GLOBAL_UNCERTAINTY_ASSIGNED_CONTEXT ( ( #56398 ) ) GLOBAL_UNIT_ASSIGNED_CONTEXT ( ( #79936, #33415, #21803 ) ) REPRESENTATION_CONTEXT ( 'NONE', 'WORKASPACE' ) );
#52387 = ORIENTED_EDGE ( 'NONE', *, *, #43556, .T. ) ;
#52388 = FACE_OUTER_BOUND ( 'NONE', #16627, .T. ) ;
#52389 = VERTEX_POINT ( 'NONE', #9345 ) ;
#52390 =( GEOMETRIC_REPRESENTATION_CONTEXT ( 3 ) GLOBAL_UNCERTAINTY_ASSIGNED_CONTEXT ( ( #61416 ) ) GLOBAL_UNIT_ASSIGNED_CONTEXT ( ( #53669, #31819, #52378 ) ) REPRESENTATION_CONTEXT ( 'NONE', 'WORKASPACE' ) );
#52391 = FILL_AREA_STYLE_COLOUR ( '', #38793 ) ;
#52392 = CARTESIAN_POINT ( 'NONE',  ( 4.823541833739999340, 10.96800564370000153, -33.07999999959999826 ) ) ;
#52393 = VECTOR ( 'NONE', #37606, 1000.000000000000114 ) ;
#52394 = VERTEX_POINT ( 'NONE', #16537 ) ;
#52395 = SURFACE_STYLE_FILL_AREA ( #72489 ) ;
#52396 = B_SPLINE_CURVE_WITH_KNOTS ( 'NONE', 3,
 ( #64399, #15882, #84556, #51448 ),
 .UNSPECIFIED., .F., .F.,
 ( 4, 4 ),
 ( 0.000000000000000000, 1.000000000000000000 ),
 .UNSPECIFIED. ) ;
#52397 = COLOUR_RGB ( '',0.7843137254901960675, 0.7843137254901960675, 0.7843137254901960675 ) ;
#52398 = ORIENTED_EDGE ( 'NONE', *, *, #27142, .F. ) ;
#52399 = VECTOR ( 'NONE', #70191, 1000.000000000000000 ) ;
#52400 = B_SPLINE_CURVE_WITH_KNOTS ( 'NONE', 3,
 ( #22328, #22755, #56675, #16098 ),
 .UNSPECIFIED., .F., .F.,
 ( 4, 4 ),
 ( 0.000000000000000000, 1.000000000000000000 ),
 .UNSPECIFIED. ) ;
#52401 = PRESENTATION_LAYER_ASSIGNMENT (  '', '', ( #2519 ) ) ;
#52402 = LINE ( 'NONE', #38565, #86694 ) ;
#52403 = ORIENTED_EDGE ( 'NONE', *, *, #27641, .F. ) ;
#52404 = ORIENTED_EDGE ( 'NONE', *, *, #7949, .F. ) ;
#52406 = FACE_OUTER_BOUND ( 'NONE', #14296, .T. ) ;
#52405 = VECTOR ( 'NONE', #26400, 1000.000000000000114 ) ;
#52407 = VERTEX_POINT ( 'NONE', #22305 ) ;
#52408 = SURFACE_STYLE_USAGE ( .BOTH. , #58228 ) ;
#52409 = DIRECTION ( 'NONE',  ( 0.000000000000000000, -1.510973208357935135E-14, -1.000000000000000000 ) ) ;
#52410 = PRESENTATION_LAYER_ASSIGNMENT (  '', '', ( #2525 ) ) ;
#52411 = CARTESIAN_POINT ( 'NONE',  ( -4.626553228577302335, -8.499661556885591551, -20.44206957383700640 ) ) ;
#52412 = CARTESIAN_POINT ( 'NONE',  ( -8.927378972679489877, -3.337867896340830143, -32.98000000040000401 ) ) ;
#52414 = VERTEX_POINT ( 'NONE', #71385 ) ;
#52413 = PRESENTATION_LAYER_ASSIGNMENT (  '', '', ( #2528 ) ) ;
#52415 = ORIENTED_EDGE ( 'NONE', *, *, #43424, .F. ) ;
#52416 = DIRECTION ( 'NONE',  ( -1.600161686575650085E-13, 0.000000000000000000, 1.000000000000000000 ) ) ;
#52417 = PRESENTATION_STYLE_ASSIGNMENT (( #51966 ) ) ;
#52418 = PRESENTATION_STYLE_ASSIGNMENT (( #46580 ) ) ;
#52419 = ORIENTED_EDGE ( 'NONE', *, *, #61459, .F. ) ;
#52420 = VECTOR ( 'NONE', #61546, 1000.000000000000227 ) ;
#52421 = CARTESIAN_POINT ( 'NONE',  ( 4.463097833249999979, -4.559061543829999508, -32.98000000040000401 ) ) ;
#52422 = ORIENTED_EDGE ( 'NONE', *, *, #20549, .T. ) ;
#52423 = CARTESIAN_POINT ( 'NONE',  ( -9.510224026097819916, -10.06526552740310088, -33.00000000040000003 ) ) ;
#52424 = MECHANICAL_DESIGN_GEOMETRIC_PRESENTATION_REPRESENTATION (  '', ( #9704 ), #63825 ) ;
#52425 =( NAMED_UNIT ( * ) PLANE_ANGLE_UNIT ( ) SI_UNIT ( $, .RADIAN. ) );
#52426 = FACE_OUTER_BOUND ( 'NONE', #75606, .T. ) ;
#52427 = EDGE_LOOP ( 'NONE', ( #5857, #20571, #67677, #10769 ) ) ;
#52428 = CARTESIAN_POINT ( 'NONE',  ( 4.259117471869999783, -4.464611165219999123, -33.00000000040000003 ) ) ;
#52429 = ORIENTED_EDGE ( 'NONE', *, *, #72265, .F. ) ;
#52430 = B_SPLINE_CURVE_WITH_KNOTS ( 'NONE', 3,
 ( #39438, #79251, #38570, #52852 ),
 .UNSPECIFIED., .F., .F.,
 ( 4, 4 ),
 ( 0.000000000000000000, 1.000000000000000000 ),
 .UNSPECIFIED. ) ;
#52431 = EDGE_CURVE ( 'NONE', #7824, #88085, #57521, .T. ) ;
#52432 = MECHANICAL_DESIGN_GEOMETRIC_PRESENTATION_REPRESENTATION (  '', ( #36741 ), #45271 ) ;
#52433 = SURFACE_STYLE_USAGE ( .BOTH. , #57818 ) ;
#52434 = CARTESIAN_POINT ( 'NONE',  ( 5.068610326039999947, -3.550550717010000135, -33.00000000040000003 ) ) ;
#52435 = CARTESIAN_POINT ( 'NONE',  ( 5.265554421930000117, -9.298929403949999895, -32.98000000040000401 ) ) ;
#52436 = FILL_AREA_STYLE_COLOUR ( '', #4713 ) ;
#52437 = VERTEX_POINT ( 'NONE', #44522 ) ;
#52438 = VECTOR ( 'NONE', #67738, 1000.000000000000000 ) ;
#52439 = VECTOR ( 'NONE', #49798, 1000.000000000000000 ) ;
#52440 = SURFACE_STYLE_USAGE ( .BOTH. , #18102 ) ;
#52441 = EDGE_CURVE ( 'NONE', #41093, #28916, #70534, .T. ) ;
#52442 = DIRECTION ( 'NONE',  ( 0.000000000000000000, 0.000000000000000000, 1.000000000000000000 ) ) ;
#52443 = VERTEX_POINT ( 'NONE', #10214 ) ;
#52444 = FILL_AREA_STYLE_COLOUR ( '', #67484 ) ;
#52445 = ORIENTED_EDGE ( 'NONE', *, *, #57944, .T. ) ;
#52446 = B_SPLINE_CURVE_WITH_KNOTS ( 'NONE', 3,
 ( #59391, #52269, #17518, #25496 ),
 .UNSPECIFIED., .F., .F.,
 ( 4, 4 ),
 ( 0.000000000000000000, 1.000000000000000000 ),
 .UNSPECIFIED. ) ;
#52447 = ORIENTED_EDGE ( 'NONE', *, *, #55561, .T. ) ;
#52448 = COLOUR_RGB ( '',0.7843137254901960675, 0.7843137254901960675, 0.7843137254901960675 ) ;
#52449 = ORIENTED_EDGE ( 'NONE', *, *, #20242, .T. ) ;
#52450 = DIRECTION ( 'NONE',  ( -7.260276090724100386E-21, 1.224606351670193871E-16, -1.000000000000000000 ) ) ;
#52451 =( NAMED_UNIT ( * ) SI_UNIT ( $, .STERADIAN. ) SOLID_ANGLE_UNIT ( ) );
#52452 = PRESENTATION_STYLE_ASSIGNMENT (( #24370 ) ) ;
#52453 = DIRECTION ( 'NONE',  ( 0.000000000000000000, 0.000000000000000000, 1.000000000000000000 ) ) ;
#52454 =( NAMED_UNIT ( * ) PLANE_ANGLE_UNIT ( ) SI_UNIT ( $, .RADIAN. ) );
#52455 =( GEOMETRIC_REPRESENTATION_CONTEXT ( 3 ) GLOBAL_UNCERTAINTY_ASSIGNED_CONTEXT ( ( #24221 ) ) GLOBAL_UNIT_ASSIGNED_CONTEXT ( ( #19243, #39749, #87941 ) ) REPRESENTATION_CONTEXT ( 'NONE', 'WORKASPACE' ) );
#52456 = UNCERTAINTY_MEASURE_WITH_UNIT (LENGTH_MEASURE( 1.000000000000000082E-05 ), #8900, 'distance_accuracy_value', 'NONE');
#52457 = SURFACE_STYLE_FILL_AREA ( #17268 ) ;
#52458 = CARTESIAN_POINT ( 'NONE',  ( -9.329272126630002049, -9.659845975370000559, -32.98000000040000401 ) ) ;
#52459 = FACE_OUTER_BOUND ( 'NONE', #48693, .T. ) ;
#52460 = COLOUR_RGB ( '',0.7921568627450980005, 0.8196078431372548767, 0.9333333333333333481 ) ;
#52461 = VECTOR ( 'NONE', #6219, 1000.000000000000000 ) ;
#52462 = MECHANICAL_DESIGN_GEOMETRIC_PRESENTATION_REPRESENTATION (  '', ( #72404 ), #15439 ) ;
#52463 = CARTESIAN_POINT ( 'NONE',  ( 3.593280973583333537, 5.674794613873333837, -33.09999999960000139 ) ) ;
#52464 =( GEOMETRIC_REPRESENTATION_CONTEXT ( 3 ) GLOBAL_UNCERTAINTY_ASSIGNED_CONTEXT ( ( #748 ) ) GLOBAL_UNIT_ASSIGNED_CONTEXT ( ( #58402, #38743, #9039 ) ) REPRESENTATION_CONTEXT ( 'NONE', 'WORKASPACE' ) );
#52465 = UNCERTAINTY_MEASURE_WITH_UNIT (LENGTH_MEASURE( 1.000000000000000082E-05 ), #57926, 'distance_accuracy_value', 'NONE');
#52466 = CARTESIAN_POINT ( 'NONE',  ( 5.264274359209999865, 5.419539159863331790, -33.09999999960000139 ) ) ;
#52467 = PLANE ( 'NONE',  #50250 ) ;
#52468 = PRESENTATION_LAYER_ASSIGNMENT (  '', '', ( #66653 ) ) ;
#52469 = CARTESIAN_POINT ( 'NONE',  ( 6.643423773001867261, 7.983833368473519876, -33.07999999959999116 ) ) ;
#52470 = CARTESIAN_POINT ( 'NONE',  ( -7.701123909258849487, -9.654993519199338792, -32.98000000040000401 ) ) ;
#52471 = STYLED_ITEM ( 'NONE', ( #32390 ), #82741 ) ;
#52472 = STYLED_ITEM ( 'NONE', ( #86584 ), #76073 ) ;
#52473 = CARTESIAN_POINT ( 'NONE',  ( -11.08735971650073893, -8.559812189713298380, -32.98000000040000401 ) ) ;
#52474 = PRESENTATION_STYLE_ASSIGNMENT (( #66734 ) ) ;
#52475 = FILL_AREA_STYLE_COLOUR ( '', #34094 ) ;
#52476 = MECHANICAL_DESIGN_GEOMETRIC_PRESENTATION_REPRESENTATION (  '', ( #31068 ), #76755 ) ;
#52477 = CARTESIAN_POINT ( 'NONE',  ( -9.534437926079998959, -9.357878650780000029, -32.98000000040000401 ) ) ;
#52478 = COLOUR_RGB ( '',0.7843137254901960675, 0.7843137254901960675, 0.7843137254901960675 ) ;
#52479 = FILL_AREA_STYLE_COLOUR ( '', #37647 ) ;
#52480 = CARTESIAN_POINT ( 'NONE',  ( -9.612938729180001474, -9.698961314279999968, -32.98000000040000401 ) ) ;
#52481 = CARTESIAN_POINT ( 'NONE',  ( 15.49999999999865885, -1.549999999409999996, -14.55000000000000071 ) ) ;
#52482 = CARTESIAN_POINT ( 'NONE',  ( 3.805546882088814531, -8.562958502147809625, -33.00000000040000003 ) ) ;
#52483 = UNCERTAINTY_MEASURE_WITH_UNIT (LENGTH_MEASURE( 1.000000000000000082E-05 ), #67443, 'distance_accuracy_value', 'NONE');
#52484 =( LENGTH_UNIT ( ) NAMED_UNIT ( * ) SI_UNIT ( .MILLI., .METRE. ) );
#52485 = VERTEX_POINT ( 'NONE', #36972 ) ;
#52486 = STYLED_ITEM ( 'NONE', ( #69447 ), #22231 ) ;
#52487 = ORIENTED_EDGE ( 'NONE', *, *, #34760, .T. ) ;
#52488 = DIRECTION ( 'NONE',  ( -0.9656625475213032050, -0.2597996233920810139, 2.832749226161500724E-16 ) ) ;
#52489 = LINE ( 'NONE', #6487, #51032 ) ;
#52492 = EDGE_CURVE ( 'NONE', #81433, #17646, #64192, .T. ) ;
#52491 = CLOSED_SHELL ( 'NONE', ( #54331, #53527, #6962, #47857, #59877, #87135, #41215, #31330, #84246, #25640, #39620, #37889, #30858, #46206, #51040, #84304, #12997, #27689, #16458, #35688, #7487, #15617, #49527, #60454, #86728, #26341, #12694, #49135, #48416, #24263, #60158, #47653, #54562, #30338, #1578, #11489, #41711, #83220, #11764, #81360, #69837, #63676, #73102, #29890, #37532, #63613, #58466, #77192, #77791, #25927, #73719, #9840, #74198, #29398, #7237, #31284, #84945, #30758, #30729, #12351, #44048, #18556, #22359, #57295, #80619, #26038, #30853, #67529, #66712, #27892, #47281, #68984, #70529, #32040, #7299, #83214, #567, #5051, #82010, #10567, #31368, #50906, #70121, #47662, #22257, #49362, #9151, #15841, #54855, #49065, #23298, #19131 ) ) ;
#52490 = CARTESIAN_POINT ( 'NONE',  ( -5.763148101979999716, -12.24255974790000145, -32.98000000040000401 ) ) ;
#52493 = ORIENTED_EDGE ( 'NONE', *, *, #82207, .T. ) ;
#52494 = STYLED_ITEM ( 'NONE', ( #83093 ), #3375 ) ;
#52495 = CARTESIAN_POINT ( 'NONE',  ( 3.912640283459999591, 6.440187810280000313, -33.07999999959999826 ) ) ;
#52496 =( LENGTH_UNIT ( ) NAMED_UNIT ( * ) SI_UNIT ( .MILLI., .METRE. ) );
#52497 = ORIENTED_EDGE ( 'NONE', *, *, #65960, .F. ) ;
#52498 = STYLED_ITEM ( 'NONE', ( #77354 ), #30766 ) ;
#52499 = ORIENTED_EDGE ( 'NONE', *, *, #61536, .F. ) ;
#52500 = DIRECTION ( 'NONE',  ( -0.05062719698540132929, 0.9987176212150266075, -1.281735676796071436E-14 ) ) ;
#52501 = B_SPLINE_CURVE_WITH_KNOTS ( 'NONE', 3,
 ( #71811, #79889, #85676, #45430, #31612, #45875, #24497, #23611, #73108 ),
 .UNSPECIFIED., .F., .F.,
 ( 4, 1, 1, 1, 1, 1, 4 ),
 ( 0.000000000000000000, 0.2500000000000000000, 0.3750000000000000000, 0.5000000000000000000, 0.6250000000000000000, 0.7500000000000000000, 1.000000000000000000 ),
 .UNSPECIFIED. ) ;
#52502 = ORIENTED_EDGE ( 'NONE', *, *, #84357, .F. ) ;
#52503 =( NAMED_UNIT ( * ) PLANE_ANGLE_UNIT ( ) SI_UNIT ( $, .RADIAN. ) );
#52504 = FILL_AREA_STYLE_COLOUR ( '', #58353 ) ;
#52505 = VERTEX_POINT ( 'NONE', #8904 ) ;
#52506 = B_SPLINE_CURVE_WITH_KNOTS ( 'NONE', 3,
 ( #64438, #9596, #72058, #24733 ),
 .UNSPECIFIED., .F., .F.,
 ( 4, 4 ),
 ( 0.000000000000000000, 1.000000000000000000 ),
 .UNSPECIFIED. ) ;
#52507 = CARTESIAN_POINT ( 'NONE',  ( 4.945822725881863668, -9.765804297248930510, -32.98000000040000401 ) ) ;
#52508 = CARTESIAN_POINT ( 'NONE',  ( 3.892204222388934376, -8.259528401887504145, -32.98666666706667172 ) ) ;
#52509 = COLOUR_RGB ( '',0.7843137254901960675, 0.7843137254901960675, 0.7843137254901960675 ) ;
#52510 = FACE_OUTER_BOUND ( 'NONE', #10232, .T. ) ;
#52511 = ORIENTED_EDGE ( 'NONE', *, *, #44976, .F. ) ;
#52512 = B_SPLINE_CURVE_WITH_KNOTS ( 'NONE', 3,
 ( #4583, #67505, #79631, #38925 ),
 .UNSPECIFIED., .F., .F.,
 ( 4, 4 ),
 ( 0.000000000000000000, 1.000000000000000000 ),
 .UNSPECIFIED. ) ;
#52513 = ORIENTED_EDGE ( 'NONE', *, *, #44209, .F. ) ;
#52514 = CIRCLE ( 'NONE', #51019, 0.5255083490820000591 ) ;
#52515 = SURFACE_STYLE_FILL_AREA ( #71330 ) ;
#52516 = CARTESIAN_POINT ( 'NONE',  ( 6.763835679089999608, 7.001004191219999839, -33.07999999959999826 ) ) ;
#52517 = ADVANCED_FACE ( 'NONE', ( #64613 ), #57935, .T. ) ;
#52518 = PLANE ( 'NONE',  #71212 ) ;
#52520 = CARTESIAN_POINT ( 'NONE',  ( 8.345323844119999279, -10.89638448880000077, -7.500000000529999156 ) ) ;
#52519 = SURFACE_STYLE_USAGE ( .BOTH. , #39547 ) ;
#52521 = ORIENTED_EDGE ( 'NONE', *, *, #21711, .F. ) ;
#52523 = COLOUR_RGB ( '',0.7843137254901960675, 0.7843137254901960675, 0.7843137254901960675 ) ;
#52522 = DIRECTION ( 'NONE',  ( 0.9987176212166689604, 0.05062719695300429285, 0.000000000000000000 ) ) ;
#52524 = VERTEX_POINT ( 'NONE', #80282 ) ;
#52525 = DIRECTION ( 'NONE',  ( -2.519062432606184929E-14, 0.000000000000000000, 1.000000000000000000 ) ) ;
#52526 = VECTOR ( 'NONE', #80654, 1000.000000000000000 ) ;
#52527 = AXIS2_PLACEMENT_3D ( 'NONE', #14729, #369, #40576 ) ;
#52528 = AXIS2_PLACEMENT_3D ( 'NONE', #67585, #87217, #5970 ) ;
#52529 = PRESENTATION_LAYER_ASSIGNMENT (  '', '', ( #79669 ) ) ;
#52530 = PLANE ( 'NONE',  #29559 ) ;
#52531 = EDGE_CURVE ( 'NONE', #25978, #20932, #46201, .T. ) ;
#52532 = STYLED_ITEM ( 'NONE', ( #75671 ), #63216 ) ;
#52533 = CARTESIAN_POINT ( 'NONE',  ( 10.20851693841699870, 5.756965526429999258, -33.07999999959999826 ) ) ;
#52534 = ADVANCED_FACE ( 'NONE', ( #58814 ), #86507, .T. ) ;
#52535 = CARTESIAN_POINT ( 'NONE',  ( 4.164951399073936855, -4.228120709381613551, -32.99333333373333232 ) ) ;
#52536 = PRESENTATION_STYLE_ASSIGNMENT (( #66338 ) ) ;
#52537 = CARTESIAN_POINT ( 'NONE',  ( 4.961111217250000038, 5.255192222619998965, -33.07999999959999826 ) ) ;
#52539 =( LENGTH_UNIT ( ) NAMED_UNIT ( * ) SI_UNIT ( .MILLI., .METRE. ) );
#52538 = CARTESIAN_POINT ( 'NONE',  ( -9.344327570678800043, -9.608180280359649217, -33.00000000040000003 ) ) ;
#52540 = CARTESIAN_POINT ( 'NONE',  ( 4.156981641879998968, 11.07178079289999850, -33.07999999959999826 ) ) ;
#52541 = CARTESIAN_POINT ( 'NONE',  ( 4.105600490243333844, -8.367422669069998875, -33.00000000040000003 ) ) ;
#52542 = ORIENTED_EDGE ( 'NONE', *, *, #44436, .F. ) ;
#52543 = CARTESIAN_POINT ( 'NONE',  ( 5.589521639000129660, -4.216454447119645010, -32.98000000040000401 ) ) ;
#52544 = VERTEX_POINT ( 'NONE', #11546 ) ;
#52545 = CIRCLE ( 'NONE', #85393, 0.2500000000000003331 ) ;
#52546 = SURFACE_STYLE_USAGE ( .BOTH. , #61701 ) ;
#52547 = DIRECTION ( 'NONE',  ( 0.000000000000000000, -1.451167928627879963E-14, -1.000000000000000000 ) ) ;
#52548 = CARTESIAN_POINT ( 'NONE',  ( 3.971161442298000388, -8.772360773838808967, -32.98000000040000401 ) ) ;
#52549 = PRESENTATION_LAYER_ASSIGNMENT (  '', '', ( #9822 ) ) ;
#52550 = CARTESIAN_POINT ( 'NONE',  ( 4.143423084129224776, 6.582738656849640435, -33.07999999959999826 ) ) ;
#52551 = ORIENTED_EDGE ( 'NONE', *, *, #71245, .F. ) ;
#52552 = SURFACE_STYLE_USAGE ( .BOTH. , #4799 ) ;
#52553 = PRESENTATION_LAYER_ASSIGNMENT (  '', '', ( #12651 ) ) ;
#52554 = COLOUR_RGB ( '',0.7843137254901960675, 0.7843137254901960675, 0.7843137254901960675 ) ;
#52555 = EDGE_CURVE ( 'NONE', #20234, #54952, #64219, .T. ) ;
#52556 = ORIENTED_EDGE ( 'NONE', *, *, #14641, .F. ) ;
#52557 = CARTESIAN_POINT ( 'NONE',  ( -8.750000000000000000, -6.778312162149999764, -28.00000000040000003 ) ) ;
#52558 = ORIENTED_EDGE ( 'NONE', *, *, #36196, .T. ) ;
#52559 = DIRECTION ( 'NONE',  ( -2.478176394252581141E-16, -1.000000000000000000, 0.000000000000000000 ) ) ;
#52560 = DIRECTION ( 'NONE',  ( 0.000000000000000000, -8.802892892194621313E-15, -1.000000000000000000 ) ) ;
#52561 = ORIENTED_EDGE ( 'NONE', *, *, #36401, .T. ) ;
#52562 = MECHANICAL_DESIGN_GEOMETRIC_PRESENTATION_REPRESENTATION (  '', ( #31148 ), #63891 ) ;
#52564 = ADVANCED_FACE ( 'NONE', ( #38725 ), #19115, .T. ) ;
#52563 = AXIS2_PLACEMENT_3D ( 'NONE', #51506, #4216, #59086 ) ;
#52565 =( NAMED_UNIT ( * ) SI_UNIT ( $, .STERADIAN. ) SOLID_ANGLE_UNIT ( ) );
#52566 =( NAMED_UNIT ( * ) SI_UNIT ( $, .STERADIAN. ) SOLID_ANGLE_UNIT ( ) );
#52567 =( NAMED_UNIT ( * ) PLANE_ANGLE_UNIT ( ) SI_UNIT ( $, .RADIAN. ) );
#52568 = VERTEX_POINT ( 'NONE', #73981 ) ;
#52569 = VECTOR ( 'NONE', #3004, 1000.000000000000000 ) ;
#52570 = PLANE ( 'NONE',  #29461 ) ;
#52571 = CARTESIAN_POINT ( 'NONE',  ( -7.500000000000000000, -3.999999989309999116, -12.10000001050000051 ) ) ;
#52572 = UNCERTAINTY_MEASURE_WITH_UNIT (LENGTH_MEASURE( 1.000000000000000082E-05 ), #75119, 'distance_accuracy_value', 'NONE');
#52573 =( NAMED_UNIT ( * ) SI_UNIT ( $, .STERADIAN. ) SOLID_ANGLE_UNIT ( ) );
#52574 = B_SPLINE_CURVE_WITH_KNOTS ( 'NONE', 3,
 ( #14516, #68948, #7777, #22055 ),
 .UNSPECIFIED., .F., .F.,
 ( 4, 4 ),
 ( 0.000000000000000000, 1.000000000000000000 ),
 .UNSPECIFIED. ) ;
#52575 =( NAMED_UNIT ( * ) PLANE_ANGLE_UNIT ( ) SI_UNIT ( $, .RADIAN. ) );
#52576 = B_SPLINE_CURVE_WITH_KNOTS ( 'NONE', 3,
 ( #62892, #83060, #14341, #34783 ),
 .UNSPECIFIED., .F., .F.,
 ( 4, 4 ),
 ( 0.000000000000000000, 1.000000000000000000 ),
 .UNSPECIFIED. ) ;
#52577 = ORIENTED_EDGE ( 'NONE', *, *, #50476, .F. ) ;
#52578 = CARTESIAN_POINT ( 'NONE',  ( -9.189471174775979634, -3.942002844507569659, -33.00000000040000003 ) ) ;
#52579 = FILL_AREA_STYLE_COLOUR ( '', #55294 ) ;
#52580 = DIRECTION ( 'NONE',  ( 0.000000000000000000, 0.000000000000000000, 1.000000000000000000 ) ) ;
#52581 = PRESENTATION_LAYER_ASSIGNMENT (  '', '', ( #34015 ) ) ;
#52582 = CARTESIAN_POINT ( 'NONE',  ( 3.212035487591045069, 5.706407909451489679, -33.07999999959999826 ) ) ;
#52583 = CARTESIAN_POINT ( 'NONE',  ( 8.649939714267899760, -8.514674444280000642, -33.00000001040000086 ) ) ;
#52584 = CARTESIAN_POINT ( 'NONE',  ( 3.293481666940885066, -8.913144839650000151, -33.00000000040000003 ) ) ;
#52585 = STYLED_ITEM ( 'NONE', ( #80002 ), #11472 ) ;
#52586 = CARTESIAN_POINT ( 'NONE',  ( 5.380799337511263936, -9.674056911789415736, -32.98666666706667172 ) ) ;
#52588 = FILL_AREA_STYLE_COLOUR ( '', #9748 ) ;
#52587 = PRESENTATION_LAYER_ASSIGNMENT (  '', '', ( #88203 ) ) ;
#52589 = AXIS2_PLACEMENT_3D ( 'NONE', #36129, #49540, #62918 ) ;
#52590 = ORIENTED_EDGE ( 'NONE', *, *, #15202, .T. ) ;
#52591 = MECHANICAL_DESIGN_GEOMETRIC_PRESENTATION_REPRESENTATION (  '', ( #88211 ), #45424 ) ;
#52592 = FILL_AREA_STYLE_COLOUR ( '', #22553 ) ;
#52593 = AXIS2_PLACEMENT_3D ( 'NONE', #3221, #65651, #85786 ) ;
#52594 = CARTESIAN_POINT ( 'NONE',  ( 3.467367162706666672, -9.068121812853330965, -33.00000000040000003 ) ) ;
#52595 = CARTESIAN_POINT ( 'NONE',  ( 3.053732675676765762, -8.737643742347898979, -32.98666666706667172 ) ) ;
#52596 = CARTESIAN_POINT ( 'NONE',  ( -11.50336636060045237, -9.352497391859911247, -32.98000000040000401 ) ) ;
#52597 = CARTESIAN_POINT ( 'NONE',  ( 5.309891224959689460, 5.406429739829169634, -33.07999999959999826 ) ) ;
#52598 = CARTESIAN_POINT ( 'NONE',  ( 3.408466887250050092, 5.928496368802110617, -33.09999999960000139 ) ) ;
#52599 = DIRECTION ( 'NONE',  ( 0.8660254037865481314, -0.4999999999963460340, 0.000000000000000000 ) ) ;
#52600 = SURFACE_SIDE_STYLE ('',( #46323 ) ) ;
#52601 = EDGE_CURVE ( 'NONE', #43593, #17643, #71681, .T. ) ;
#52602 = B_SPLINE_CURVE_WITH_KNOTS ( 'NONE', 3,
 ( #26936, #34040, #20695, #41617 ),
 .UNSPECIFIED., .F., .F.,
 ( 4, 4 ),
 ( 0.000000000000000000, 1.000000000000000000 ),
 .UNSPECIFIED. ) ;
#52604 = DIRECTION ( 'NONE',  ( 1.000000000000000000, 0.000000000000000000, 0.000000000000000000 ) ) ;
#52603 = CARTESIAN_POINT ( 'NONE',  ( 5.265554421930000117, -9.298929403949999895, -33.00000000040000003 ) ) ;
#52605 = ORIENTED_EDGE ( 'NONE', *, *, #78682, .T. ) ;
#52606 =( GEOMETRIC_REPRESENTATION_CONTEXT ( 3 ) GLOBAL_UNCERTAINTY_ASSIGNED_CONTEXT ( ( #75184 ) ) GLOBAL_UNIT_ASSIGNED_CONTEXT ( ( #47966, #6058, #46663 ) ) REPRESENTATION_CONTEXT ( 'NONE', 'WORKASPACE' ) );
#52607 = LINE ( 'NONE', #86974, #49303 ) ;
#52608 = SURFACE_SIDE_STYLE ('',( #59289 ) ) ;
#52609 = MECHANICAL_DESIGN_GEOMETRIC_PRESENTATION_REPRESENTATION (  '', ( #36925 ), #59671 ) ;
#52611 = DIRECTION ( 'NONE',  ( 7.498303609110689935E-33, 1.224606353822379970E-16, -1.000000000000000000 ) ) ;
#52610 = CARTESIAN_POINT ( 'NONE',  ( 5.678589810146086769, -9.709287714660055357, -32.98666666706667172 ) ) ;
#52612 = LINE ( 'NONE', #85689, #40201 ) ;
#52613 = FILL_AREA_STYLE ('',( #67320 ) ) ;
#52614 =( NAMED_UNIT ( * ) PLANE_ANGLE_UNIT ( ) SI_UNIT ( $, .RADIAN. ) );
#52615 = VECTOR ( 'NONE', #15795, 1000.000000000000000 ) ;
#52617 = CARTESIAN_POINT ( 'NONE',  ( -9.411056675253389514, -9.957443731067209924, -32.98000000040000401 ) ) ;
#52616 = PLANE ( 'NONE',  #45807 ) ;
#52618 = EDGE_CURVE ( 'NONE', #57181, #84613, #18673, .T. ) ;
#52619 = ORIENTED_EDGE ( 'NONE', *, *, #29892, .T. ) ;
#52620 = DIRECTION ( 'NONE',  ( 0.9269871515367131831, -0.3750930829618840945, 7.832791490067216224E-15 ) ) ;
#52621 = CARTESIAN_POINT ( 'NONE',  ( 4.143423084129224776, 6.582738656849640435, -33.09999999960000139 ) ) ;
#52622 = EDGE_CURVE ( 'NONE', #20349, #82881, #41792, .T. ) ;
#52623 = COLOUR_RGB ( '',0.7843137254901960675, 0.7843137254901960675, 0.7843137254901960675 ) ;
#52624 = PRESENTATION_STYLE_ASSIGNMENT (( #39214 ) ) ;
#52625 =( NAMED_UNIT ( * ) PLANE_ANGLE_UNIT ( ) SI_UNIT ( $, .RADIAN. ) );
#52626 = EDGE_LOOP ( 'NONE', ( #59339, #3942, #47378, #18173 ) ) ;
#52627 = EDGE_CURVE ( 'NONE', #74598, #69381, #19514, .T. ) ;
#52628 = EDGE_LOOP ( 'NONE', ( #4855, #22701, #47330, #33710 ) ) ;
#52629 = ADVANCED_FACE ( 'NONE', ( #1177 ), #70605, .F. ) ;
#52630 = STYLED_ITEM ( 'NONE', ( #65892 ), #14504 ) ;
#52631 = DIRECTION ( 'NONE',  ( 7.498303609110689935E-33, 1.224606353822379970E-16, -1.000000000000000000 ) ) ;
#52632 = PRESENTATION_STYLE_ASSIGNMENT (( #58862 ) ) ;
#52633 = EDGE_CURVE ( 'NONE', #84172, #59559, #64799, .T. ) ;
#52634 = CARTESIAN_POINT ( 'NONE',  ( -9.659632109973596670, -9.826135511316305582, -32.98000000040000401 ) ) ;
#52635 = VERTEX_POINT ( 'NONE', #42253 ) ;
#52636 = CARTESIAN_POINT ( 'NONE',  ( 9.884404206188198927, -9.499899995328560109, -32.98000000039999691 ) ) ;
#52637 = EDGE_CURVE ( 'NONE', #44515, #58865, #26928, .T. ) ;
#52638 = CARTESIAN_POINT ( 'NONE',  ( 5.122348287865640337, 11.09266529033105897, -33.07999999959999826 ) ) ;
#52639 = ORIENTED_EDGE ( 'NONE', *, *, #62975, .F. ) ;
#52641 = COLOUR_RGB ( '',0.7843137254901960675, 0.7843137254901960675, 0.7843137254901960675 ) ;
#52640 = CARTESIAN_POINT ( 'NONE',  ( 8.326794919239999260, -1.092584563980000034, -20.20000000009999752 ) ) ;
#52642 = CARTESIAN_POINT ( 'NONE',  ( -11.13892141450008744, -8.552824907128275811, -32.98666666706667172 ) ) ;
#52643 = ORIENTED_EDGE ( 'NONE', *, *, #26575, .T. ) ;
#52644 = FILL_AREA_STYLE ('',( #31230 ) ) ;
#52645 = CARTESIAN_POINT ( 'NONE',  ( -11.00408252249999919, -8.288814930089998256, -32.98000000040000401 ) ) ;
#52646 = EDGE_CURVE ( 'NONE', #78108, #17045, #80544, .T. ) ;
#52647 = MECHANICAL_DESIGN_GEOMETRIC_PRESENTATION_REPRESENTATION (  '', ( #68321 ), #44021 ) ;
#52648 = EDGE_CURVE ( 'NONE', #62015, #14275, #81176, .T. ) ;
#52649 = ORIENTED_EDGE ( 'NONE', *, *, #4777, .T. ) ;
#52650 = ORIENTED_EDGE ( 'NONE', *, *, #69323, .F. ) ;
#52651 = FACE_OUTER_BOUND ( 'NONE', #9131, .T. ) ;
#52652 = AXIS2_PLACEMENT_3D ( 'NONE', #52807, #51927, #49168 ) ;
#52653 = CARTESIAN_POINT ( 'NONE',  ( -1.000000000120000010, -7.499999999809999984, -6.300000000369999853 ) ) ;
#52654 = ORIENTED_EDGE ( 'NONE', *, *, #22653, .T. ) ;
#52655 =( NAMED_UNIT ( * ) PLANE_ANGLE_UNIT ( ) SI_UNIT ( $, .RADIAN. ) );
#52657 = COLOUR_RGB ( '',0.7843137254901960675, 0.7843137254901960675, 0.7843137254901960675 ) ;
#52656 = CARTESIAN_POINT ( 'NONE',  ( -11.01238109998105941, -8.642450085190679587, -32.98000000040000401 ) ) ;
#52658 = DIRECTION ( 'NONE',  ( 2.578778933231959996E-14, 0.5000000000420818935, -0.8660254037601426980 ) ) ;
#52659 = MECHANICAL_DESIGN_GEOMETRIC_PRESENTATION_REPRESENTATION (  '', ( #11325 ), #4165 ) ;
#52660 = ORIENTED_EDGE ( 'NONE', *, *, #74007, .T. ) ;
#52661 = ORIENTED_EDGE ( 'NONE', *, *, #54695, .T. ) ;
#52662 = CARTESIAN_POINT ( 'NONE',  ( 3.305522686400000243, 6.117332869206666857, -33.09999999960000139 ) ) ;
#52663 = ORIENTED_EDGE ( 'NONE', *, *, #34175, .T. ) ;
#52664 = CYLINDRICAL_SURFACE ( 'NONE', #55076, 0.5576777852050003315 ) ;
#52665 = VERTEX_POINT ( 'NONE', #13316 ) ;
#52666 = EDGE_CURVE ( 'NONE', #37273, #39907, #68511, .T. ) ;
#52667 = CARTESIAN_POINT ( 'NONE',  ( 3.301655157370889881, -8.970391905369568875, -32.98000000040000401 ) ) ;
#52668 = CARTESIAN_POINT ( 'NONE',  ( 3.540524377689354907, -9.032400250788889196, -33.00000000040000003 ) ) ;
#52669 = SURFACE_SIDE_STYLE ('',( #25004 ) ) ;
#52670 = UNCERTAINTY_MEASURE_WITH_UNIT (LENGTH_MEASURE( 1.000000000000000082E-05 ), #68288, 'distance_accuracy_value', 'NONE');
#52671 = CARTESIAN_POINT ( 'NONE',  ( 3.022791876459999916, -8.838579702769999713, -32.98000000040000401 ) ) ;
#52672 = VERTEX_POINT ( 'NONE', #75775 ) ;
#52673 = SURFACE_SIDE_STYLE ('',( #73176 ) ) ;
#52674 = DIRECTION ( 'NONE',  ( 0.5000000000001900702, -0.8660254037843290176, 2.692862751361989136E-14 ) ) ;
#52675 = MECHANICAL_DESIGN_GEOMETRIC_PRESENTATION_REPRESENTATION (  '', ( #71253 ), #5644 ) ;
#52676 = DIRECTION ( 'NONE',  ( -0.5000000000001900702, 0.8660254037843290176, -1.259531216303571145E-14 ) ) ;
#52677 =( NAMED_UNIT ( * ) PLANE_ANGLE_UNIT ( ) SI_UNIT ( $, .RADIAN. ) );
#52678 = STYLED_ITEM ( 'NONE', ( #22438 ), #59874 ) ;
#52679 =( LENGTH_UNIT ( ) NAMED_UNIT ( * ) SI_UNIT ( .MILLI., .METRE. ) );
#52680 = VECTOR ( 'NONE', #79719, 1000.000000000000000 ) ;
#52681 = UNCERTAINTY_MEASURE_WITH_UNIT (LENGTH_MEASURE( 1.000000000000000082E-05 ), #72864, 'distance_accuracy_value', 'NONE');
#52682 =( NAMED_UNIT ( * ) PLANE_ANGLE_UNIT ( ) SI_UNIT ( $, .RADIAN. ) );
#52683 = DIRECTION ( 'NONE',  ( 9.008681900688495295E-05, -0.9999999959421825846, 0.000000000000000000 ) ) ;
#52684 = SURFACE_STYLE_USAGE ( .BOTH. , #79083 ) ;
#52686 = VERTEX_POINT ( 'NONE', #14642 ) ;
#52685 = EDGE_CURVE ( 'NONE', #19528, #44837, #13213, .T. ) ;
#52687 = FILL_AREA_STYLE_COLOUR ( '', #61561 ) ;
#52688 = CARTESIAN_POINT ( 'NONE',  ( 8.181577103746667134, 7.928459495053331807, -33.09999999960000139 ) ) ;
#52689 =( NAMED_UNIT ( * ) SI_UNIT ( $, .STERADIAN. ) SOLID_ANGLE_UNIT ( ) );
#52690 = LINE ( 'NONE', #64300, #15357 ) ;
#52691 = VERTEX_POINT ( 'NONE', #7449 ) ;
#52692 = DIRECTION ( 'NONE',  ( 0.000000000000000000, 0.000000000000000000, 1.000000000000000000 ) ) ;
#52693 = COLOUR_RGB ( '',0.7843137254901960675, 0.7843137254901960675, 0.7843137254901960675 ) ;
#52694 = SURFACE_SIDE_STYLE ('',( #10798 ) ) ;
#52695 = UNCERTAINTY_MEASURE_WITH_UNIT (LENGTH_MEASURE( 1.000000000000000082E-05 ), #70436, 'distance_accuracy_value', 'NONE');
#52696 = SURFACE_STYLE_USAGE ( .BOTH. , #79531 ) ;
#52697 = STYLED_ITEM ( 'NONE', ( #77016 ), #34569 ) ;
#52698 = B_SPLINE_CURVE_WITH_KNOTS ( 'NONE', 3,
 ( #77966, #16398, #72086, #35940 ),
 .UNSPECIFIED., .F., .F.,
 ( 4, 4 ),
 ( 0.000000000000000000, 1.000000000000000000 ),
 .UNSPECIFIED. ) ;
#52700 = CARTESIAN_POINT ( 'NONE',  ( -8.750000000000000000, -6.778312162149999764, -27.96730792989999870 ) ) ;
#52699 = DIRECTION ( 'NONE',  ( 0.000000000000000000, -1.459301768844244014E-14, -1.000000000000000000 ) ) ;
#52701 = CARTESIAN_POINT ( 'NONE',  ( 3.255884117468721861, 5.682289425607676137, -33.08666666626666597 ) ) ;
#52702 = EDGE_CURVE ( 'NONE', #37546, #57701, #27810, .T. ) ;
#52703 = PRESENTATION_STYLE_ASSIGNMENT (( #58065 ) ) ;
#52704 = FILL_AREA_STYLE ('',( #25483 ) ) ;
#52705 = EDGE_LOOP ( 'NONE', ( #26950, #13884, #21358, #69761 ) ) ;
#52706 = PRESENTATION_LAYER_ASSIGNMENT (  '', '', ( #85571 ) ) ;
#52707 = FACE_OUTER_BOUND ( 'NONE', #49361, .T. ) ;
#52708 = DIRECTION ( 'NONE',  ( -7.260276090724100386E-21, 1.224606351670193871E-16, -1.000000000000000000 ) ) ;
#52709 = ORIENTED_EDGE ( 'NONE', *, *, #10354, .T. ) ;
#52710 = DIRECTION ( 'NONE',  ( -4.329923277020000732E-17, 0.7071067811905891176, -0.7071067811825059168 ) ) ;
#52711 = CARTESIAN_POINT ( 'NONE',  ( -11.86523565580522188, -8.637853895134528059, -32.98000000040000401 ) ) ;
#52712 =( NAMED_UNIT ( * ) PLANE_ANGLE_UNIT ( ) SI_UNIT ( $, .RADIAN. ) );
#52713 = EDGE_CURVE ( 'NONE', #1352, #55134, #36551, .T. ) ;
#52714 = EDGE_LOOP ( 'NONE', ( #40107, #19951, #9614, #43421 ) ) ;
#52715 = EDGE_CURVE ( 'NONE', #8215, #3983, #69674, .T. ) ;
#52716 = FACE_OUTER_BOUND ( 'NONE', #7983, .T. ) ;
#52717 = EDGE_CURVE ( 'NONE', #30447, #42384, #61399, .T. ) ;
#52718 = CARTESIAN_POINT ( 'NONE',  ( -9.320741758906571306, -9.756505497420498330, -32.98666666706667172 ) ) ;
#52719 =( LENGTH_UNIT ( ) NAMED_UNIT ( * ) SI_UNIT ( .MILLI., .METRE. ) );
#52720 =( BOUNDED_CURVE ( )  B_SPLINE_CURVE ( 3, ( #15865, #42999, #85837, #65288 ),
 .UNSPECIFIED., .F., .F. ) 
 B_SPLINE_CURVE_WITH_KNOTS ( ( 4, 4 ),
 ( 4.901355920090099794, 5.088670195476376890 ),
 .UNSPECIFIED. ) 
 CURVE ( )  GEOMETRIC_REPRESENTATION_ITEM ( )  RATIONAL_B_SPLINE_CURVE ( ( 1.000000000000000000, 0.9970782501729289482, 0.9970782501729289482, 1.000000000000000000 ) ) 
 REPRESENTATION_ITEM ( '' )  );
#52721 = EDGE_CURVE ( 'NONE', #67583, #41855, #29341, .T. ) ;
#52722 = ORIENTED_EDGE ( 'NONE', *, *, #25911, .T. ) ;
#52723 = CARTESIAN_POINT ( 'NONE',  ( 3.746487624393333160, 6.718786838009999762, -33.09999999960000139 ) ) ;
#52725 = EDGE_CURVE ( 'NONE', #75547, #73687, #9680, .T. ) ;
#52724 = CARTESIAN_POINT ( 'NONE',  ( 4.454132344194816184, 10.67527105100855422, -33.08666666626666597 ) ) ;
#52726 = AXIS2_PLACEMENT_3D ( 'NONE', #31715, #45103, #80419 ) ;
#52727 = EDGE_CURVE ( 'NONE', #29790, #72481, #83387, .T. ) ;
#52728 = STYLED_ITEM ( 'NONE', ( #6266 ), #47683 ) ;
#52729 = LINE ( 'NONE', #39321, #82746 ) ;
#52730 = PRESENTATION_STYLE_ASSIGNMENT (( #17105 ) ) ;
#52731 = EDGE_CURVE ( 'NONE', #82873, #73419, #56549, .T. ) ;
#52732 = CARTESIAN_POINT ( 'NONE',  ( 9.951651421750000281, -9.243034473569998966, -33.00000000040000003 ) ) ;
#52733 = ORIENTED_EDGE ( 'NONE', *, *, #77390, .F. ) ;
#52734 = DIRECTION ( 'NONE',  ( -0.4840506841860247600, -0.8750399620240445486, 9.609148329467466688E-15 ) ) ;
#52735 = ORIENTED_EDGE ( 'NONE', *, *, #23625, .F. ) ;
#52736 = CARTESIAN_POINT ( 'NONE',  ( -11.42692995400000022, -9.604298394640000680, -33.00000000040000003 ) ) ;
#52737 = ORIENTED_EDGE ( 'NONE', *, *, #84543, .F. ) ;
#52738 = DIRECTION ( 'NONE',  ( 0.000000000000000000, 0.000000000000000000, 1.000000000000000000 ) ) ;
#52739 =( LENGTH_UNIT ( ) NAMED_UNIT ( * ) SI_UNIT ( .MILLI., .METRE. ) );
#52740 = EDGE_CURVE ( 'NONE', #80978, #3984, #17832, .T. ) ;
#52741 = VERTEX_POINT ( 'NONE', #64503 ) ;
#52742 = ORIENTED_EDGE ( 'NONE', *, *, #14688, .T. ) ;
#52743 = FILL_AREA_STYLE ('',( #59418 ) ) ;
#52744 = CARTESIAN_POINT ( 'NONE',  ( 4.841844258633333453, 5.532478665606666013, -33.09999999960000139 ) ) ;
#52745 = APPLICATION_CONTEXT ( 'automotive_design' ) ;
#52746 = ORIENTED_EDGE ( 'NONE', *, *, #21212, .T. ) ;
#52747 = COLOUR_RGB ( '',0.7843137254901960675, 0.7843137254901960675, 0.7843137254901960675 ) ;
#52748 = ORIENTED_EDGE ( 'NONE', *, *, #44654, .F. ) ;
#52749 =( NAMED_UNIT ( * ) SI_UNIT ( $, .STERADIAN. ) SOLID_ANGLE_UNIT ( ) );
#52750 = CARTESIAN_POINT ( 'NONE',  ( -9.366576520559862118, -9.554290628819943620, -32.99333333373333943 ) ) ;
#52751 = CARTESIAN_POINT ( 'NONE',  ( -11.70029407380008024, -9.336040820380180350, -33.00000000040000003 ) ) ;
#52752 = UNCERTAINTY_MEASURE_WITH_UNIT (LENGTH_MEASURE( 1.000000000000000082E-05 ), #82382, 'distance_accuracy_value', 'NONE');
#52753 = FILL_AREA_STYLE ('',( #65687 ) ) ;
#52754 = VERTEX_POINT ( 'NONE', #2516 ) ;
#52755 = CARTESIAN_POINT ( 'NONE',  ( 3.073871538640029044, -9.152202470919984734, -32.99333333373333943 ) ) ;
#52756 = SURFACE_STYLE_FILL_AREA ( #59430 ) ;
#52757 = COLOUR_RGB ( '',0.7843137254901960675, 0.7843137254901960675, 0.7843137254901960675 ) ;
#52758 = EDGE_LOOP ( 'NONE', ( #22229, #56796, #60706, #53784 ) ) ;
#52759 = VECTOR ( 'NONE', #495, 1000.000000000000114 ) ;
#52760 = DIRECTION ( 'NONE',  ( 0.000000000000000000, 4.854103230478297088E-11, -1.000000000000000000 ) ) ;
#52761 = PRESENTATION_STYLE_ASSIGNMENT (( #38480 ) ) ;
#52762 = ORIENTED_EDGE ( 'NONE', *, *, #53133, .F. ) ;
#52763 = ORIENTED_EDGE ( 'NONE', *, *, #7706, .T. ) ;
#52764 =( NAMED_UNIT ( * ) SI_UNIT ( $, .STERADIAN. ) SOLID_ANGLE_UNIT ( ) );
#52765 = CARTESIAN_POINT ( 'NONE',  ( 3.077907207499900100, -8.700440771259909667, -32.98000000040000401 ) ) ;
#52766 = COLOUR_RGB ( '',0.7843137254901960675, 0.7843137254901960675, 0.7843137254901960675 ) ;
#52767 = ADVANCED_FACE ( 'NONE', ( #84668 ), #70411, .T. ) ;
#52768 = UNCERTAINTY_MEASURE_WITH_UNIT (LENGTH_MEASURE( 1.000000000000000082E-05 ), #58442, 'distance_accuracy_value', 'NONE');
#52769 = CARTESIAN_POINT ( 'NONE',  ( 3.666755036070000084, 4.857196818919999437, -33.07999999959999826 ) ) ;
#52770 = AXIS2_PLACEMENT_3D ( 'NONE', #52516, #18621, #65016 ) ;
#52771 =( NAMED_UNIT ( * ) PLANE_ANGLE_UNIT ( ) SI_UNIT ( $, .RADIAN. ) );
#52772 = MECHANICAL_DESIGN_GEOMETRIC_PRESENTATION_REPRESENTATION (  '', ( #31235 ), #25694 ) ;
#52773 = ADVANCED_FACE ( 'NONE', ( #78457 ), #63214, .F. ) ;
#52774 = VECTOR ( 'NONE', #26694, 1000.000000000000227 ) ;
#52775 = LINE ( 'NONE', #50662, #69909 ) ;
#52776 = DIRECTION ( 'NONE',  ( -0.9235892835177512694, 0.3833834051848971636, 0.000000000000000000 ) ) ;
#52777 = FACE_OUTER_BOUND ( 'NONE', #77078, .T. ) ;
#52778 = EDGE_CURVE ( 'NONE', #31535, #61831, #56833, .T. ) ;
#52779 = DIRECTION ( 'NONE',  ( -1.000000000000000000, 1.224606353822379970E-16, 2.281676366941430366E-15 ) ) ;
#52780 = ORIENTED_EDGE ( 'NONE', *, *, #17748, .F. ) ;
#52781 = CARTESIAN_POINT ( 'NONE',  ( 5.224790442919959865, -9.298266490822300057, -32.98000000040000401 ) ) ;
#52782 = FACE_OUTER_BOUND ( 'NONE', #55276, .T. ) ;
#52783 =( NAMED_UNIT ( * ) PLANE_ANGLE_UNIT ( ) SI_UNIT ( $, .RADIAN. ) );
#52784 = CARTESIAN_POINT ( 'NONE',  ( 7.540505087688313068, 6.080009158931337865, -27.95380669094306114 ) ) ;
#52785 = CARTESIAN_POINT ( 'NONE',  ( 9.094030417387370946, -11.99753387019544526, -32.98666666706667172 ) ) ;
#52786 = VECTOR ( 'NONE', #6619, 1000.000000000000000 ) ;
#52787 = SURFACE_STYLE_USAGE ( .BOTH. , #66600 ) ;
#52788 = DIRECTION ( 'NONE',  ( 4.504041418723033944E-05, -0.9999999989856805938, 0.000000000000000000 ) ) ;
#52789 =( LENGTH_UNIT ( ) NAMED_UNIT ( * ) SI_UNIT ( .MILLI., .METRE. ) );
#52790 = AXIS2_PLACEMENT_3D ( 'NONE', #70547, #29465, #64227 ) ;
#52791 = CARTESIAN_POINT ( 'NONE',  ( -10.98870819888349004, -8.055688024574578776, -12.06666666706666646 ) ) ;
#52792 =( NAMED_UNIT ( * ) SI_UNIT ( $, .STERADIAN. ) SOLID_ANGLE_UNIT ( ) );
#52793 = FACE_OUTER_BOUND ( 'NONE', #56732, .T. ) ;
#52794 = UNCERTAINTY_MEASURE_WITH_UNIT (LENGTH_MEASURE( 1.000000000000000082E-05 ), #67249, 'distance_accuracy_value', 'NONE');
#52795 = FILL_AREA_STYLE_COLOUR ( '', #38209 ) ;
#52796 = CARTESIAN_POINT ( 'NONE',  ( 7.500000000000000000, -7.499999999679999974, -12.99999999039999921 ) ) ;
#52797 = UNCERTAINTY_MEASURE_WITH_UNIT (LENGTH_MEASURE( 1.000000000000000082E-05 ), #37939, 'distance_accuracy_value', 'NONE');
#52798 = CARTESIAN_POINT ( 'NONE',  ( -6.937246825870120759, -10.97060402169980087, -32.98000000040000401 ) ) ;
#52799 = DIRECTION ( 'NONE',  ( 7.498303609110689935E-33, 1.224606353822379970E-16, -1.000000000000000000 ) ) ;
#52800 = B_SPLINE_CURVE_WITH_KNOTS ( 'NONE', 3,
 ( #27771, #68383, #61615, #48254 ),
 .UNSPECIFIED., .F., .F.,
 ( 4, 4 ),
 ( 0.000000000000000000, 1.000000000000000000 ),
 .UNSPECIFIED. ) ;
#52801 = FACE_OUTER_BOUND ( 'NONE', #23217, .T. ) ;
#52803 = SURFACE_SIDE_STYLE ('',( #24285 ) ) ;
#52802 = FILL_AREA_STYLE_COLOUR ( '', #21020 ) ;
#52804 = EDGE_CURVE ( 'NONE', #9933, #2806, #26123, .T. ) ;
#52805 = SURFACE_STYLE_USAGE ( .BOTH. , #86758 ) ;
#52806 = FILL_AREA_STYLE_COLOUR ( '', #69102 ) ;
#52807 = CARTESIAN_POINT ( 'NONE',  ( -11.45947562229999939, -9.032400250789999419, -32.98000000040000401 ) ) ;
#52808 = FACE_OUTER_BOUND ( 'NONE', #10044, .T. ) ;
#52809 = PRESENTATION_STYLE_ASSIGNMENT (( #6375 ) ) ;
#52810 = EDGE_LOOP ( 'NONE', ( #42541, #77715, #79580, #49846 ) ) ;
#52811 = COLOUR_RGB ( '',0.7843137254901960675, 0.7843137254901960675, 0.7843137254901960675 ) ;
#52812 = PRESENTATION_STYLE_ASSIGNMENT (( #26040 ) ) ;
#52814 = PLANE ( 'NONE',  #29611 ) ;
#52813 = VECTOR ( 'NONE', #80040, 1000.000000000000000 ) ;
#52815 = CARTESIAN_POINT ( 'NONE',  ( -11.02339042269999858, -8.620081048770000365, -32.98000000040000401 ) ) ;
#52816 = VERTEX_POINT ( 'NONE', #59588 ) ;
#52817 = DIRECTION ( 'NONE',  ( -0.9803266570922017920, -0.1973819783932379557, 0.000000000000000000 ) ) ;
#52818 = DIRECTION ( 'NONE',  ( 1.000000000000000000, 0.000000000000000000, 0.000000000000000000 ) ) ;
#52819 =( LENGTH_UNIT ( ) NAMED_UNIT ( * ) SI_UNIT ( .MILLI., .METRE. ) );
#52820 = CARTESIAN_POINT ( 'NONE',  ( -11.04234401861170056, -8.592866814132420927, -33.00000000040000003 ) ) ;
#52821 = FACE_OUTER_BOUND ( 'NONE', #25860, .T. ) ;
#52822 =( GEOMETRIC_REPRESENTATION_CONTEXT ( 3 ) GLOBAL_UNCERTAINTY_ASSIGNED_CONTEXT ( ( #29742 ) ) GLOBAL_UNIT_ASSIGNED_CONTEXT ( ( #45219, #46104, #5942 ) ) REPRESENTATION_CONTEXT ( 'NONE', 'WORKASPACE' ) );
#52823 = DIRECTION ( 'NONE',  ( -5.515677739299530772E-21, 1.224606352580235891E-16, -1.000000000000000000 ) ) ;
#52824 = ORIENTED_EDGE ( 'NONE', *, *, #30440, .T. ) ;
#52825 = EDGE_CURVE ( 'NONE', #57624, #45230, #72121, .T. ) ;
#52826 = MECHANICAL_DESIGN_GEOMETRIC_PRESENTATION_REPRESENTATION (  '', ( #75614 ), #65621 ) ;
#52827 = DIRECTION ( 'NONE',  ( -2.478176387172077749E-16, -1.000000000000000000, 0.000000000000000000 ) ) ;
#52828 = ORIENTED_EDGE ( 'NONE', *, *, #87098, .F. ) ;
#52829 = DIRECTION ( 'NONE',  ( 0.4550745712169208534, -0.8904533309678478448, 1.271777279841789554E-14 ) ) ;
#52830 = DIRECTION ( 'NONE',  ( -0.5000000000001899592, 0.8660254037843289066, 0.000000000000000000 ) ) ;
#52831 =( LENGTH_UNIT ( ) NAMED_UNIT ( * ) SI_UNIT ( .MILLI., .METRE. ) );
#52832 = STYLED_ITEM ( 'NONE', ( #78632 ), #65134 ) ;
#52833 =( NAMED_UNIT ( * ) SI_UNIT ( $, .STERADIAN. ) SOLID_ANGLE_UNIT ( ) );
#52835 = FACE_OUTER_BOUND ( 'NONE', #72729, .T. ) ;
#52834 = AXIS2_PLACEMENT_3D ( 'NONE', #52490, #39081, #60025 ) ;
#52836 = ADVANCED_FACE ( 'NONE', ( #72986 ), #24381, .T. ) ;
#52837 = ORIENTED_EDGE ( 'NONE', *, *, #73186, .T. ) ;
#52838 = CARTESIAN_POINT ( 'NONE',  ( 5.211474088563254448, -9.299355235035699607, -32.98000000040000401 ) ) ;
#52839 = CARTESIAN_POINT ( 'NONE',  ( -11.71490134336681521, -9.329930738380356914, -32.98000000040000401 ) ) ;
#52840 = ADVANCED_FACE ( 'NONE', ( #51567 ), #86244, .T. ) ;
#52841 = VERTEX_POINT ( 'NONE', #31918 ) ;
#52842 = ADVANCED_FACE ( 'NONE', ( #27428 ), #61301, .T. ) ;
#52844 = EDGE_CURVE ( 'NONE', #3583, #87961, #34113, .T. ) ;
#52843 = CARTESIAN_POINT ( 'NONE',  ( -10.81496764679008038, -8.533885166669360700, -33.00000000040000003 ) ) ;
#52845 = CARTESIAN_POINT ( 'NONE',  ( 3.971161442299999678, 6.227639226159999986, -33.09999999960000139 ) ) ;
#52846 = CARTESIAN_POINT ( 'NONE',  ( 3.045665276950000333, 5.906008313020000067, -33.09999999960000139 ) ) ;
#52847 = EDGE_LOOP ( 'NONE', ( #65808, #61934, #58522, #59832 ) ) ;
#52848 = CARTESIAN_POINT ( 'NONE',  ( 6.177067721130163669, 11.38994721059492221, -33.09999999960000139 ) ) ;
#52849 = ORIENTED_EDGE ( 'NONE', *, *, #77697, .T. ) ;
#52850 = FACE_OUTER_BOUND ( 'NONE', #79057, .T. ) ;
#52851 = VERTEX_POINT ( 'NONE', #61733 ) ;
#52852 = CARTESIAN_POINT ( 'NONE',  ( 4.156981641891800194, 11.07178079289827899, -33.07999999959999826 ) ) ;
#52853 = EDGE_LOOP ( 'NONE', ( #70997, #16171 ) ) ;
#52854 = PLANE ( 'NONE',  #33123 ) ;
#52855 = CARTESIAN_POINT ( 'NONE',  ( -9.510224026099999506, -10.06526552740000113, -32.98000000040000401 ) ) ;
#52856 = DIRECTION ( 'NONE',  ( 5.625000021228040229E-06, 1.629499979366010192E-06, 0.9999999999828521613 ) ) ;
#52857 = SURFACE_STYLE_USAGE ( .BOTH. , #32315 ) ;
#52858 = VERTEX_POINT ( 'NONE', #13206 ) ;
#52859 = VERTEX_POINT ( 'NONE', #82833 ) ;
#52860 = CIRCLE ( 'NONE', #65708, 0.7500000000000006661 ) ;
#52861 = SURFACE_SIDE_STYLE ('',( #4661 ) ) ;
#52862 = PLANE ( 'NONE',  #39585 ) ;
#52863 =( NAMED_UNIT ( * ) SI_UNIT ( $, .STERADIAN. ) SOLID_ANGLE_UNIT ( ) );
#52864 = ORIENTED_EDGE ( 'NONE', *, *, #27238, .F. ) ;
#52865 = VECTOR ( 'NONE', #51491, 999.9999999999998863 ) ;
#52866 = SURFACE_SIDE_STYLE ('',( #40344 ) ) ;
#52867 = PRESENTATION_STYLE_ASSIGNMENT (( #64934 ) ) ;
#52868 = EDGE_CURVE ( 'NONE', #13650, #8991, #58831, .T. ) ;
#52869 = VERTEX_POINT ( 'NONE', #636 ) ;
#52870 =( NAMED_UNIT ( * ) SI_UNIT ( $, .STERADIAN. ) SOLID_ANGLE_UNIT ( ) );
#52871 = SURFACE_STYLE_FILL_AREA ( #60405 ) ;
#52872 =( LENGTH_UNIT ( ) NAMED_UNIT ( * ) SI_UNIT ( .MILLI., .METRE. ) );
#52873 = SURFACE_SIDE_STYLE ('',( #78825 ) ) ;
#52874 = CYLINDRICAL_SURFACE ( 'NONE', #34689, 0.4851506092559999539 ) ;
#52875 = EDGE_LOOP ( 'NONE', ( #38658, #3900, #49537, #9513 ) ) ;
#52876 = CARTESIAN_POINT ( 'NONE',  ( 3.995917477459999478, -8.288814930089998256, -33.00000000040000003 ) ) ;
#52877 = ORIENTED_EDGE ( 'NONE', *, *, #13744, .F. ) ;
#52878 = UNCERTAINTY_MEASURE_WITH_UNIT (LENGTH_MEASURE( 1.000000000000000082E-05 ), #26804, 'distance_accuracy_value', 'NONE');
#52879 = DIRECTION ( 'NONE',  ( 4.503876597865094807E-05, -0.9999999989857548677, 0.000000000000000000 ) ) ;
#52880 = FILL_AREA_STYLE_COLOUR ( '', #48889 ) ;
#52881 = CARTESIAN_POINT ( 'NONE',  ( 5.339956577736256094, 5.385698981659566620, -33.07999999959999826 ) ) ;
#52883 = PRESENTATION_STYLE_ASSIGNMENT (( #51992 ) ) ;
#52882 = CARTESIAN_POINT ( 'NONE',  ( 3.706842255519999796, -8.296257932070000507, -32.98000000040000401 ) ) ;
#52885 =( GEOMETRIC_REPRESENTATION_CONTEXT ( 3 ) GLOBAL_UNCERTAINTY_ASSIGNED_CONTEXT ( ( #63990 ) ) GLOBAL_UNIT_ASSIGNED_CONTEXT ( ( #22467, #37133, #78279 ) ) REPRESENTATION_CONTEXT ( 'NONE', 'WORKASPACE' ) );
#52884 = FILL_AREA_STYLE_COLOUR ( '', #14756 ) ;
#52886 = ORIENTED_EDGE ( 'NONE', *, *, #26971, .F. ) ;
#52887 = DIRECTION ( 'NONE',  ( -1.086480111131832911E-29, 4.855087981496009806E-11, -1.000000000000000000 ) ) ;
#52888 = ORIENTED_EDGE ( 'NONE', *, *, #53867, .T. ) ;
#52889 = CARTESIAN_POINT ( 'NONE',  ( 5.672733167630000573, 5.198500677170000195, -33.09999999960000139 ) ) ;
#52890 = EDGE_CURVE ( 'NONE', #35521, #16026, #72766, .T. ) ;
#52891 = PRESENTATION_LAYER_ASSIGNMENT (  '', '', ( #37187 ) ) ;
#52892 = ORIENTED_EDGE ( 'NONE', *, *, #59062, .T. ) ;
#52893 = ORIENTED_EDGE ( 'NONE', *, *, #8690, .T. ) ;
#52894 = ORIENTED_EDGE ( 'NONE', *, *, #58173, .F. ) ;
#52895 = DIRECTION ( 'NONE',  ( 0.000000000000000000, 0.000000000000000000, 1.000000000000000000 ) ) ;
#52896 = DIRECTION ( 'NONE',  ( -7.606923344298310000E-18, -1.222241462864659927E-16, -1.000000000000000000 ) ) ;
#52897 = FILL_AREA_STYLE_COLOUR ( '', #23027 ) ;
#52898 =( LENGTH_UNIT ( ) NAMED_UNIT ( * ) SI_UNIT ( .MILLI., .METRE. ) );
#52899 =( GEOMETRIC_REPRESENTATION_CONTEXT ( 3 ) GLOBAL_UNCERTAINTY_ASSIGNED_CONTEXT ( ( #80469 ) ) GLOBAL_UNIT_ASSIGNED_CONTEXT ( ( #35861, #45184, #51895 ) ) REPRESENTATION_CONTEXT ( 'NONE', 'WORKASPACE' ) );
#52900 = DIRECTION ( 'NONE',  ( 1.000000000000000000, 0.000000000000000000, 0.000000000000000000 ) ) ;
#52901 = CARTESIAN_POINT ( 'NONE',  ( 5.068610326034479918, 11.44944928299080011, -33.07999999959999826 ) ) ;
#52902 = DIRECTION ( 'NONE',  ( -8.301607313783059329E-18, -1.221789283560351883E-16, -1.000000000000000000 ) ) ;
#52903 = VECTOR ( 'NONE', #58801, 1000.000000000000114 ) ;
#52904 = DIRECTION ( 'NONE',  ( 0.000000000000000000, 0.000000000000000000, 1.000000000000000000 ) ) ;
#52905 = SURFACE_SIDE_STYLE ('',( #59594 ) ) ;
#52906 = CARTESIAN_POINT ( 'NONE',  ( 4.317467930119204489, -10.74841882949862004, -33.00000000040000003 ) ) ;
#52907 = UNCERTAINTY_MEASURE_WITH_UNIT (LENGTH_MEASURE( 1.000000000000000082E-05 ), #40420, 'distance_accuracy_value', 'NONE');
#52908 = CARTESIAN_POINT ( 'NONE',  ( 5.754309357020000348, -3.958290460699999791, -33.00000000040000003 ) ) ;
#52909 = CARTESIAN_POINT ( 'NONE',  ( 4.209066817170758590, 10.63576200729645116, -33.09333333293332657 ) ) ;
#52910 = FILL_AREA_STYLE_COLOUR ( '', #78236 ) ;
#52911 = CARTESIAN_POINT ( 'NONE',  ( -8.744628597241158374, -5.143590299322259085, -33.00000000040000714 ) ) ;
#52913 = MECHANICAL_DESIGN_GEOMETRIC_PRESENTATION_REPRESENTATION (  '', ( #7293 ), #84310 ) ;
#52912 = SURFACE_STYLE_FILL_AREA ( #52027 ) ;
#52914 = DIRECTION ( 'NONE',  ( 0.7071067811865470176, 0.000000000000000000, 0.7071067811865480168 ) ) ;
#52915 = DIRECTION ( 'NONE',  ( 0.000000000000000000, 0.000000000000000000, 1.000000000000000000 ) ) ;
#52916 = VERTEX_POINT ( 'NONE', #20306 ) ;
#52917 = EDGE_LOOP ( 'NONE', ( #72594, #79846, #45739, #48621 ) ) ;
#52918 = CARTESIAN_POINT ( 'NONE',  ( 4.161022076717162399, -8.455169435043099924, -32.98000000040000401 ) ) ;
#52919 = DIRECTION ( 'NONE',  ( 0.000000000000000000, 0.000000000000000000, 1.000000000000000000 ) ) ;
#52920 = SURFACE_STYLE_USAGE ( .BOTH. , #6491 ) ;
#52921 = EDGE_LOOP ( 'NONE', ( #12568, #41302, #55592, #39435 ) ) ;
#52922 = DIRECTION ( 'NONE',  ( -5.515475898590270378E-21, 1.224606352580329815E-16, -1.000000000000000000 ) ) ;
#52923 = FILL_AREA_STYLE ('',( #67201 ) ) ;
#52924 = CARTESIAN_POINT ( 'NONE',  ( 5.387061270820000303, -9.698961314279999968, -32.98000000040000401 ) ) ;
#52925 = ORIENTED_EDGE ( 'NONE', *, *, #38217, .T. ) ;
#52926 = AXIS2_PLACEMENT_3D ( 'NONE', #54057, #66556, #46467 ) ;
#52927 = EDGE_CURVE ( 'NONE', #73687, #69271, #7803, .T. ) ;
#52928 =( NAMED_UNIT ( * ) SI_UNIT ( $, .STERADIAN. ) SOLID_ANGLE_UNIT ( ) );
#52929 = VERTEX_POINT ( 'NONE', #40384 ) ;
#52930 = B_SPLINE_CURVE_WITH_KNOTS ( 'NONE', 3,
 ( #35058, #76207, #83365, #8339 ),
 .UNSPECIFIED., .F., .F.,
 ( 4, 4 ),
 ( 0.000000000000000000, 1.000000000000000000 ),
 .UNSPECIFIED. ) ;
#52931 = MECHANICAL_DESIGN_GEOMETRIC_PRESENTATION_REPRESENTATION (  '', ( #64324 ), #81466 ) ;
#52932 = VERTEX_POINT ( 'NONE', #33243 ) ;
#52933 = SURFACE_STYLE_FILL_AREA ( #78907 ) ;
#52934 = FILL_AREA_STYLE_COLOUR ( '', #11368 ) ;
#52935 = EDGE_CURVE ( 'NONE', #76304, #79281, #84504, .T. ) ;
#52936 = AXIS2_PLACEMENT_3D ( 'NONE', #79496, #58469, #85736 ) ;
#52937 = ORIENTED_EDGE ( 'NONE', *, *, #22628, .T. ) ;
#52938 = CONICAL_SURFACE ( 'NONE', #50066, 2.350000010000000028, 0.7853981633974476129 ) ;
#52940 = EDGE_CURVE ( 'NONE', #60164, #5877, #68966, .T. ) ;
#52939 = PLANE ( 'NONE',  #61085 ) ;
#52941 = CARTESIAN_POINT ( 'NONE',  ( 4.996093409103333549, -9.708964035556668648, -33.00000000040000003 ) ) ;
#52942 = CARTESIAN_POINT ( 'NONE',  ( 6.734798785799999798, -8.059590241009997769, -33.00000001040000086 ) ) ;
#52943 = VERTEX_POINT ( 'NONE', #39940 ) ;
#52944 = STYLED_ITEM ( 'NONE', ( #46405 ), #35739 ) ;
#52945 = ORIENTED_EDGE ( 'NONE', *, *, #87750, .T. ) ;
#52946 =( LENGTH_UNIT ( ) NAMED_UNIT ( * ) SI_UNIT ( .MILLI., .METRE. ) );
#52947 = DIRECTION ( 'NONE',  ( 4.504041418765622760E-05, -0.9999999989856805938, -1.263915100893849349E-16 ) ) ;
#52948 = CARTESIAN_POINT ( 'NONE',  ( 9.094030417389999954, -11.99753387019999984, -32.98000000040000401 ) ) ;
#52950 = DIRECTION ( 'NONE',  ( 0.000000000000000000, -7.427055932066001049E-15, -1.000000000000000000 ) ) ;
#52949 = DIRECTION ( 'NONE',  ( 0.000000000000000000, 0.000000000000000000, 1.000000000000000000 ) ) ;
#52951 = VERTEX_POINT ( 'NONE', #68066 ) ;
#52952 = ORIENTED_EDGE ( 'NONE', *, *, #18103, .T. ) ;
#52953 =( NAMED_UNIT ( * ) PLANE_ANGLE_UNIT ( ) SI_UNIT ( $, .RADIAN. ) );
#52954 = EDGE_CURVE ( 'NONE', #5768, #8783, #6466, .T. ) ;
#52955 = DIRECTION ( 'NONE',  ( 1.000000000000000000, 0.000000000000000000, 0.000000000000000000 ) ) ;
#52956 = PLANE ( 'NONE',  #51752 ) ;
#52957 = DIRECTION ( 'NONE',  ( 0.000000000000000000, 0.000000000000000000, 1.000000000000000000 ) ) ;
#52958 =( NAMED_UNIT ( * ) PLANE_ANGLE_UNIT ( ) SI_UNIT ( $, .RADIAN. ) );
#52959 = LINE ( 'NONE', #39995, #55855 ) ;
#52960 = FILL_AREA_STYLE ('',( #88218 ) ) ;
#52961 = VERTEX_POINT ( 'NONE', #55991 ) ;
#52962 = CARTESIAN_POINT ( 'NONE',  ( 3.976609577260090234, 6.379918951220059142, -33.07999999959999826 ) ) ;
#52963 = ORIENTED_EDGE ( 'NONE', *, *, #76668, .T. ) ;
#52964 = CARTESIAN_POINT ( 'NONE',  ( 9.917714281061025261, 6.014604323845323286, -33.09999999960000139 ) ) ;
#52965 = ORIENTED_EDGE ( 'NONE', *, *, #50103, .T. ) ;
#52966 = UNCERTAINTY_MEASURE_WITH_UNIT (LENGTH_MEASURE( 1.000000000000000082E-05 ), #23890, 'distance_accuracy_value', 'NONE');
#52967 = SURFACE_SIDE_STYLE ('',( #46265 ) ) ;
#52968 = FILL_AREA_STYLE ('',( #24002 ) ) ;
#52969 = COLOUR_RGB ( '',0.7843137254901960675, 0.7843137254901960675, 0.7843137254901960675 ) ;
#52971 = CARTESIAN_POINT ( 'NONE',  ( 4.801588518130000871, 10.89000600389999995, -33.09999999960000139 ) ) ;
#52970 = CARTESIAN_POINT ( 'NONE',  ( -11.97337779850088069, -9.032939795860139398, -32.98000000040000401 ) ) ;
#52972 = CARTESIAN_POINT ( 'NONE',  ( -9.966805730238700534, -9.353889121662520623, -33.00000000040000003 ) ) ;
#52973 = ORIENTED_EDGE ( 'NONE', *, *, #27732, .T. ) ;
#52974 = ORIENTED_EDGE ( 'NONE', *, *, #25445, .F. ) ;
#52975 = CARTESIAN_POINT ( 'NONE',  ( 3.374861310839999629, -9.061655921323330531, -33.00000000040000003 ) ) ;
#52976 = SURFACE_STYLE_USAGE ( .BOTH. , #46706 ) ;
#52977 = EDGE_CURVE ( 'NONE', #84607, #720, #72029, .T. ) ;
#52978 = EDGE_CURVE ( 'NONE', #79963, #9653, #70663, .T. ) ;
#52979 = ORIENTED_EDGE ( 'NONE', *, *, #65191, .T. ) ;
#52980 = ORIENTED_EDGE ( 'NONE', *, *, #81941, .T. ) ;
#52981 = B_SPLINE_CURVE_WITH_KNOTS ( 'NONE', 3,
 ( #68503, #7343, #22080, #28360 ),
 .UNSPECIFIED., .F., .F.,
 ( 4, 4 ),
 ( 0.000000000000000000, 1.000000000000000000 ),
 .UNSPECIFIED. ) ;
#52982 = SURFACE_STYLE_FILL_AREA ( #4364 ) ;
#52983 =( NAMED_UNIT ( * ) PLANE_ANGLE_UNIT ( ) SI_UNIT ( $, .RADIAN. ) );
#52984 = DIRECTION ( 'NONE',  ( -0.5000000000001900702, 0.8660254037843290176, -1.259531216303571145E-14 ) ) ;
#52985 = ORIENTED_EDGE ( 'NONE', *, *, #24814, .T. ) ;
#52986 = B_SPLINE_CURVE_WITH_KNOTS ( 'NONE', 3,
 ( #72106, #16832, #31901, #59131 ),
 .UNSPECIFIED., .F., .F.,
 ( 4, 4 ),
 ( 0.000000000000000000, 1.000000000000000000 ),
 .UNSPECIFIED. ) ;
#52987 = VECTOR ( 'NONE', #14374, 1000.000000000000227 ) ;
#52988 = FILL_AREA_STYLE_COLOUR ( '', #5092 ) ;
#52989 = DIRECTION ( 'NONE',  ( -0.8660254037865481314, -0.4999999999963460340, 0.000000000000000000 ) ) ;
#52990 = CARTESIAN_POINT ( 'NONE',  ( 7.500000000000000000, -7.499999999369999060, -13.00000000039999826 ) ) ;
#52991 = FILL_AREA_STYLE_COLOUR ( '', #85024 ) ;
#52992 = B_SPLINE_CURVE_WITH_KNOTS ( 'NONE', 3,
 ( #34827, #81770, #55831, #34371 ),
 .UNSPECIFIED., .F., .F.,
 ( 4, 4 ),
 ( 0.000000000000000000, 1.000000000000000000 ),
 .UNSPECIFIED. ) ;
#52993 = AXIS2_PLACEMENT_3D ( 'NONE', #34623, #68165, #40471 ) ;
#52994 = CARTESIAN_POINT ( 'NONE',  ( -11.44875651509699921, -9.942731305608271342, -32.98000000040000401 ) ) ;
#52995 = STYLED_ITEM ( 'NONE', ( #12926 ), #70330 ) ;
#52996 = MECHANICAL_DESIGN_GEOMETRIC_PRESENTATION_REPRESENTATION (  '', ( #51526 ), #58847 ) ;
#52997 = B_SPLINE_CURVE_WITH_KNOTS ( 'NONE', 3,
 ( #58939, #51818, #77064, #4086 ),
 .UNSPECIFIED., .F., .F.,
 ( 4, 4 ),
 ( 0.000000000000000000, 1.000000000000000000 ),
 .UNSPECIFIED. ) ;
#52998 = ORIENTED_EDGE ( 'NONE', *, *, #1866, .T. ) ;
#52999 =( GEOMETRIC_REPRESENTATION_CONTEXT ( 3 ) GLOBAL_UNCERTAINTY_ASSIGNED_CONTEXT ( ( #40804 ) ) GLOBAL_UNIT_ASSIGNED_CONTEXT ( ( #65161, #51763, #57173 ) ) REPRESENTATION_CONTEXT ( 'NONE', 'WORKASPACE' ) );
#53000 = SURFACE_STYLE_USAGE ( .BOTH. , #24916 ) ;
#53001 = DIRECTION ( 'NONE',  ( 0.000000000000000000, 0.000000000000000000, 1.000000000000000000 ) ) ;
#53002 = UNCERTAINTY_MEASURE_WITH_UNIT (LENGTH_MEASURE( 1.000000000000000082E-05 ), #1573, 'distance_accuracy_value', 'NONE');
#53003 = STYLED_ITEM ( 'NONE', ( #32261 ), #66822 ) ;
#53004 = COLOUR_RGB ( '',0.7843137254901960675, 0.7843137254901960675, 0.7843137254901960675 ) ;
#53005 = CARTESIAN_POINT ( 'NONE',  ( 3.016025609060049906, 6.097687307879989582, -33.09999999960000139 ) ) ;
#53006 = COLOUR_RGB ( '',0.7843137254901960675, 0.7843137254901960675, 0.7843137254901960675 ) ;
#53007 = LINE ( 'NONE', #46735, #12582 ) ;
#53008 = CARTESIAN_POINT ( 'NONE',  ( 5.886638434860000046, -3.860345213510000040, -33.00000000040000003 ) ) ;
#53009 =( LENGTH_UNIT ( ) NAMED_UNIT ( * ) SI_UNIT ( .MILLI., .METRE. ) );
#53010 = ORIENTED_EDGE ( 'NONE', *, *, #62209, .F. ) ;
#53011 = FILL_AREA_STYLE ('',( #80299 ) ) ;
#53012 = EDGE_CURVE ( 'NONE', #2689, #11040, #19276, .T. ) ;
#53013 = CARTESIAN_POINT ( 'NONE',  ( 8.202940847002381020, 10.92873008067190099, -7.560259966081940064 ) ) ;
#53014 = CARTESIAN_POINT ( 'NONE',  ( 10.05802014326333271, 3.559025857556666672, -33.09999999960000139 ) ) ;
#53015 = DIRECTION ( 'NONE',  ( 5.928661131037597819E-05, -0.9999999982425488154, 0.000000000000000000 ) ) ;
#53016 = FILL_AREA_STYLE ('',( #12448 ) ) ;
#53017 = CARTESIAN_POINT ( 'NONE',  ( 3.755924424120419935, 6.410170578299279498, -33.07999999959999826 ) ) ;
#53018 = CARTESIAN_POINT ( 'NONE',  ( 3.408466887250153121, 5.928496368806327688, -33.08666666626666597 ) ) ;
#53019 = DIRECTION ( 'NONE',  ( 0.000000000000000000, 0.000000000000000000, 1.000000000000000000 ) ) ;
#53020 = ADVANCED_FACE ( 'NONE', ( #15420 ), #50148, .T. ) ;
#53022 = CARTESIAN_POINT ( 'NONE',  ( -11.51164578269999872, -9.061070433539999414, -32.98000000040000401 ) ) ;
#53021 = FILL_AREA_STYLE_COLOUR ( '', #75608 ) ;
#53023 = ORIENTED_EDGE ( 'NONE', *, *, #17299, .F. ) ;
#53024 = DIRECTION ( 'NONE',  ( -0.8660254037843290176, -0.5000000000001900702, 1.782479871169360458E-14 ) ) ;
#53025 = SURFACE_STYLE_FILL_AREA ( #4858 ) ;
#53026 = CARTESIAN_POINT ( 'NONE',  ( 8.977968015887501707, -8.526439087222902558, -32.98000000039999691 ) ) ;
#53028 =( LENGTH_UNIT ( ) NAMED_UNIT ( * ) SI_UNIT ( .MILLI., .METRE. ) );
#53027 = FACE_OUTER_BOUND ( 'NONE', #36844, .T. ) ;
#53029 = EDGE_CURVE ( 'NONE', #4747, #54482, #63549, .T. ) ;
#53030 = CARTESIAN_POINT ( 'NONE',  ( 8.258812621988420588, 4.142590953309090551, -33.07999999959999826 ) ) ;
#53031 = ORIENTED_EDGE ( 'NONE', *, *, #86120, .T. ) ;
#53032 = PRESENTATION_STYLE_ASSIGNMENT (( #65541 ) ) ;
#53034 =( NAMED_UNIT ( * ) PLANE_ANGLE_UNIT ( ) SI_UNIT ( $, .RADIAN. ) );
#53033 = B_SPLINE_CURVE_WITH_KNOTS ( 'NONE', 3,
 ( #69103, #41813, #21758, #7929 ),
 .UNSPECIFIED., .F., .F.,
 ( 4, 4 ),
 ( 0.000000000000000000, 1.000000000000000000 ),
 .UNSPECIFIED. ) ;
#53035 = SURFACE_SIDE_STYLE ('',( #25824 ) ) ;
#53036 = CARTESIAN_POINT ( 'NONE',  ( 8.449999999999999289, -4.640268499430000304, -20.41339745979999876 ) ) ;
#53037 = DIRECTION ( 'NONE',  ( 5.928469818249175731E-05, -0.9999999982426622802, 0.000000000000000000 ) ) ;
#53038 = ADVANCED_FACE ( 'NONE', ( #70746 ), #48803, .T. ) ;
#53040 = DIRECTION ( 'NONE',  ( -0.8514176054394690940, 0.5244883803743610740, 0.000000000000000000 ) ) ;
#53039 = FILL_AREA_STYLE ('',( #79906 ) ) ;
#53041 = EDGE_LOOP ( 'NONE', ( #11379, #58348, #48410, #37293 ) ) ;
#53042 = CARTESIAN_POINT ( 'NONE',  ( 5.380261902421986875, -9.769990403342930563, -32.98000000040000401 ) ) ;
#53043 = DIRECTION ( 'NONE',  ( 0.06211729443142691154, 0.9980688562080871629, 0.000000000000000000 ) ) ;
#53044 = CARTESIAN_POINT ( 'NONE',  ( 5.633423479440000214, 5.445709371170000423, -33.07999999959999826 ) ) ;
#53045 = ORIENTED_EDGE ( 'NONE', *, *, #81084, .F. ) ;
#53046 =( GEOMETRIC_REPRESENTATION_CONTEXT ( 3 ) GLOBAL_UNCERTAINTY_ASSIGNED_CONTEXT ( ( #40707 ) ) GLOBAL_UNIT_ASSIGNED_CONTEXT ( ( #54170, #74281, #26529 ) ) REPRESENTATION_CONTEXT ( 'NONE', 'WORKASPACE' ) );
#53047 = ORIENTED_EDGE ( 'NONE', *, *, #32382, .T. ) ;
#53048 = CARTESIAN_POINT ( 'NONE',  ( -9.630159260720569492, -9.650389924260409202, -32.98000000040000401 ) ) ;
#53049 = COLOUR_RGB ( '',0.7843137254901960675, 0.7843137254901960675, 0.7843137254901960675 ) ;
#53050 = FACE_OUTER_BOUND ( 'NONE', #26042, .T. ) ;
#53051 =( NAMED_UNIT ( * ) SI_UNIT ( $, .STERADIAN. ) SOLID_ANGLE_UNIT ( ) );
#53052 = AXIS2_PLACEMENT_3D ( 'NONE', #43831, #1455, #29602 ) ;
#53053 = DIRECTION ( 'NONE',  ( 0.000000000000000000, 0.000000000000000000, 1.000000000000000000 ) ) ;
#53054 = ORIENTED_EDGE ( 'NONE', *, *, #13369, .F. ) ;
#53055 = FILL_AREA_STYLE ('',( #38347 ) ) ;
#53056 = ORIENTED_EDGE ( 'NONE', *, *, #79581, .T. ) ;
#53057 = CARTESIAN_POINT ( 'NONE',  ( -11.13892141450001994, -8.552824907129430443, -32.98000000040000401 ) ) ;
#53058 = LINE ( 'NONE', #86145, #77666 ) ;
#53059 = ORIENTED_EDGE ( 'NONE', *, *, #87586, .F. ) ;
#53060 = CARTESIAN_POINT ( 'NONE',  ( 5.388626539212929778, -9.725103131740423734, -32.99333333373333943 ) ) ;
#53061 =( GEOMETRIC_REPRESENTATION_CONTEXT ( 3 ) GLOBAL_UNCERTAINTY_ASSIGNED_CONTEXT ( ( #41679 ) ) GLOBAL_UNIT_ASSIGNED_CONTEXT ( ( #59808, #18787, #47276 ) ) REPRESENTATION_CONTEXT ( 'NONE', 'WORKASPACE' ) );
#53062 = CARTESIAN_POINT ( 'NONE',  ( 3.209803251579999905, 6.419362308450000221, -33.07999999959999826 ) ) ;
#53063 = VERTEX_POINT ( 'NONE', #83713 ) ;
#53064 = ORIENTED_EDGE ( 'NONE', *, *, #18611, .T. ) ;
#53065 = DIRECTION ( 'NONE',  ( 5.928661130979773252E-05, -0.9999999982425488154, 0.000000000000000000 ) ) ;
#53066 = ORIENTED_EDGE ( 'NONE', *, *, #66513, .T. ) ;
#53067 = SURFACE_STYLE_FILL_AREA ( #81256 ) ;
#53068 = DIRECTION ( 'NONE',  ( 0.9525787287179938723, 0.3042922371569980466, -8.269481020090065666E-16 ) ) ;
#53069 = MECHANICAL_DESIGN_GEOMETRIC_PRESENTATION_REPRESENTATION (  '', ( #43084 ), #26011 ) ;
#53070 =( GEOMETRIC_REPRESENTATION_CONTEXT ( 3 ) GLOBAL_UNCERTAINTY_ASSIGNED_CONTEXT ( ( #44544 ) ) GLOBAL_UNIT_ASSIGNED_CONTEXT ( ( #38981, #53253, #52833 ) ) REPRESENTATION_CONTEXT ( 'NONE', 'WORKASPACE' ) );
#53071 = ORIENTED_EDGE ( 'NONE', *, *, #70314, .T. ) ;
#53072 = VERTEX_POINT ( 'NONE', #77037 ) ;
#53073 =( LENGTH_UNIT ( ) NAMED_UNIT ( * ) SI_UNIT ( .MILLI., .METRE. ) );
#53074 = ORIENTED_EDGE ( 'NONE', *, *, #68463, .T. ) ;
#53075 = FILL_AREA_STYLE_COLOUR ( '', #53438 ) ;
#53076 = CARTESIAN_POINT ( 'NONE',  ( 3.954666300289999548, 6.206704699700000383, -33.07999999959999826 ) ) ;
#53077 = VERTEX_POINT ( 'NONE', #16322 ) ;
#53078 =( LENGTH_UNIT ( ) NAMED_UNIT ( * ) SI_UNIT ( .MILLI., .METRE. ) );
#53079 = LINE ( 'NONE', #58891, #77138 ) ;
#53080 = CARTESIAN_POINT ( 'NONE',  ( 8.134412532913332328, -6.989849071940000158, -33.00000000040000003 ) ) ;
#53081 = EDGE_LOOP ( 'NONE', ( #45499, #56618, #67371, #83784 ) ) ;
#53082 = SURFACE_STYLE_FILL_AREA ( #25881 ) ;
#53083 = COLOUR_RGB ( '',0.7843137254901960675, 0.7843137254901960675, 0.7843137254901960675 ) ;
#53084 = CARTESIAN_POINT ( 'NONE',  ( -8.305304483439998720, -8.358498001090000074, -33.00000000040000003 ) ) ;
#53085 = MECHANICAL_DESIGN_GEOMETRIC_PRESENTATION_REPRESENTATION (  '', ( #28929 ), #64484 ) ;
#53086 = CARTESIAN_POINT ( 'NONE',  ( -10.96760029890000077, -8.308547097359999967, -32.98000000040000401 ) ) ;
#53087 = CARTESIAN_POINT ( 'NONE',  ( -6.348674738619999758, -8.503560899009999119, -33.00000001040000086 ) ) ;
#53088 = DIRECTION ( 'NONE',  ( 0.000000000000000000, 2.951705136973010089E-13, -1.000000000000000000 ) ) ;
#53089 = CARTESIAN_POINT ( 'NONE',  ( 5.309891224959080169, -9.593570260162495700, -32.99333333373333943 ) ) ;
#53090 = SURFACE_STYLE_FILL_AREA ( #73191 ) ;
#53091 = ORIENTED_EDGE ( 'NONE', *, *, #42219, .T. ) ;
#53092 = FACE_OUTER_BOUND ( 'NONE', #57257, .T. ) ;
#53093 = FILL_AREA_STYLE_COLOUR ( '', #39223 ) ;
#53094 = SURFACE_STYLE_USAGE ( .BOTH. , #27665 ) ;
#53095 = EDGE_CURVE ( 'NONE', #57455, #54388, #74830, .T. ) ;
#53096 = EDGE_CURVE ( 'NONE', #42955, #16978, #81370, .T. ) ;
#53097 = CARTESIAN_POINT ( 'NONE',  ( -6.308571456519359799, -8.204653152875239996, -32.98000000040000401 ) ) ;
#53098 = ADVANCED_FACE ( 'NONE', ( #4600 ), #31382, .T. ) ;
#53099 =( GEOMETRIC_REPRESENTATION_CONTEXT ( 3 ) GLOBAL_UNCERTAINTY_ASSIGNED_CONTEXT ( ( #84454 ) ) GLOBAL_UNIT_ASSIGNED_CONTEXT ( ( #50534, #23778, #4135 ) ) REPRESENTATION_CONTEXT ( 'NONE', 'WORKASPACE' ) );
#53100 = CARTESIAN_POINT ( 'NONE',  ( 3.839073503609999882, 6.446059606770000450, -33.07999999959999826 ) ) ;
#53101 = ORIENTED_EDGE ( 'NONE', *, *, #29295, .T. ) ;
#53103 = EDGE_CURVE ( 'NONE', #75547, #44673, #2409, .T. ) ;
#53102 = B_SPLINE_CURVE_WITH_KNOTS ( 'NONE', 3,
 ( #26091, #19847, #82361, #53278 ),
 .UNSPECIFIED., .F., .F.,
 ( 4, 4 ),
 ( 0.000000000000000000, 1.000000000000000000 ),
 .UNSPECIFIED. ) ;
#53104 = MECHANICAL_DESIGN_GEOMETRIC_PRESENTATION_REPRESENTATION (  '', ( #3257 ), #26057 ) ;
#53105 = CARTESIAN_POINT ( 'NONE',  ( -1.299965263689999937E-12, 5.883311670119999938E-10, -14.55000000999999976 ) ) ;
#53106 = SURFACE_SIDE_STYLE ('',( #25035 ) ) ;
#53107 = EDGE_CURVE ( 'NONE', #58488, #9071, #54935, .T. ) ;
#53108 = AXIS2_PLACEMENT_3D ( 'NONE', #88313, #68673, #80338 ) ;
#53109 = COLOUR_RGB ( '',0.7843137254901960675, 0.7843137254901960675, 0.7843137254901960675 ) ;
#53110 = CARTESIAN_POINT ( 'NONE',  ( -8.440830725587399996, -7.790394280604769683, -33.00000000040000003 ) ) ;
#53111 = COLOUR_RGB ( '',0.7843137254901960675, 0.7843137254901960675, 0.7843137254901960675 ) ;
#53112 = AXIS2_PLACEMENT_3D ( 'NONE', #61015, #62337, #1224 ) ;
#53113 =( GEOMETRIC_REPRESENTATION_CONTEXT ( 3 ) GLOBAL_UNCERTAINTY_ASSIGNED_CONTEXT ( ( #70813 ) ) GLOBAL_UNIT_ASSIGNED_CONTEXT ( ( #28435, #83782, #21268 ) ) REPRESENTATION_CONTEXT ( 'NONE', 'WORKASPACE' ) );
#53114 = CARTESIAN_POINT ( 'NONE',  ( 3.994699013533462573, 6.335385808371106542, -33.08666666626666597 ) ) ;
#53115 =( GEOMETRIC_REPRESENTATION_CONTEXT ( 3 ) GLOBAL_UNCERTAINTY_ASSIGNED_CONTEXT ( ( #65090 ) ) GLOBAL_UNIT_ASSIGNED_CONTEXT ( ( #14839, #21494, #62950 ) ) REPRESENTATION_CONTEXT ( 'NONE', 'WORKASPACE' ) );
#53116 = EDGE_CURVE ( 'NONE', #52691, #13946, #64873, .T. ) ;
#53117 = B_SPLINE_CURVE_WITH_KNOTS ( 'NONE', 3,
 ( #39902, #33203, #4669, #60401 ),
 .UNSPECIFIED., .F., .F.,
 ( 4, 4 ),
 ( 0.000000000000000000, 1.000000000000000000 ),
 .UNSPECIFIED. ) ;
#53118 = CARTESIAN_POINT ( 'NONE',  ( 8.128106323416666612, 4.067127636643333766, -33.09999999960000139 ) ) ;
#53119 = CARTESIAN_POINT ( 'NONE',  ( 5.061155923347359753, 9.623875370520279304, -33.07999999959999826 ) ) ;
#53120 = SURFACE_STYLE_FILL_AREA ( #7588 ) ;
#53121 = AXIS2_PLACEMENT_3D ( 'NONE', #82390, #49717, #29660 ) ;
#53122 = CARTESIAN_POINT ( 'NONE',  ( 9.046441170460001402, -11.91275868469999999, -33.00000001040000086 ) ) ;
#53123 = ORIENTED_EDGE ( 'NONE', *, *, #17455, .T. ) ;
#53125 = FILL_AREA_STYLE ('',( #13442 ) ) ;
#53124 =( LENGTH_UNIT ( ) NAMED_UNIT ( * ) SI_UNIT ( .MILLI., .METRE. ) );
#53126 = EDGE_CURVE ( 'NONE', #6554, #78904, #12207, .T. ) ;
#53127 = CARTESIAN_POINT ( 'NONE',  ( 5.307133314020259895, 5.696478535501290352, -33.07999999959999826 ) ) ;
#53128 = SURFACE_STYLE_USAGE ( .BOTH. , #59383 ) ;
#53129 = DIRECTION ( 'NONE',  ( -2.409338154319367020E-16, -1.000000000000000000, 0.000000000000000000 ) ) ;
#53130 = ORIENTED_EDGE ( 'NONE', *, *, #21514, .F. ) ;
#53131 = CARTESIAN_POINT ( 'NONE',  ( 9.476863765580301191, 5.645152386390179799, -33.09999999960000139 ) ) ;
#53132 = SURFACE_STYLE_FILL_AREA ( #5834 ) ;
#53133 = EDGE_CURVE ( 'NONE', #52858, #16421, #24274, .T. ) ;
#53134 = SURFACE_SIDE_STYLE ('',( #79996 ) ) ;
#53135 = PRESENTATION_STYLE_ASSIGNMENT (( #60245 ) ) ;
#53136 = CARTESIAN_POINT ( 'NONE',  ( 3.820562935810000393, -8.557318258229999586, -32.98000000040000401 ) ) ;
#53137 = VERTEX_POINT ( 'NONE', #32720 ) ;
#53138 =( NAMED_UNIT ( * ) SI_UNIT ( $, .STERADIAN. ) SOLID_ANGLE_UNIT ( ) );
#53139 = SURFACE_STYLE_FILL_AREA ( #19701 ) ;
#53140 = STYLED_ITEM ( 'NONE', ( #27874 ), #50696 ) ;
#53141 = FILL_AREA_STYLE ('',( #80435 ) ) ;
#53142 = VECTOR ( 'NONE', #18856, 1000.000000000000000 ) ;
#53143 = VERTEX_POINT ( 'NONE', #17169 ) ;
#53144 = CARTESIAN_POINT ( 'NONE',  ( 4.938178480200860143, 5.223697442799450030, -33.07999999959999826 ) ) ;
#53145 = VERTEX_POINT ( 'NONE', #17604 ) ;
#53146 = SURFACE_STYLE_FILL_AREA ( #20138 ) ;
#53147 = B_SPLINE_CURVE_WITH_KNOTS ( 'NONE', 3,
 ( #61126, #54469, #28613, #881 ),
 .UNSPECIFIED., .F., .F.,
 ( 4, 4 ),
 ( 0.000000000000000000, 1.000000000000000000 ),
 .UNSPECIFIED. ) ;
#53148 = CARTESIAN_POINT ( 'NONE',  ( -11.19160579999999960, -10.38812940933333628, -33.00000000040000003 ) ) ;
#53149 =( NAMED_UNIT ( * ) PLANE_ANGLE_UNIT ( ) SI_UNIT ( $, .RADIAN. ) );
#53150 = ORIENTED_EDGE ( 'NONE', *, *, #78898, .T. ) ;
#53151 = EDGE_CURVE ( 'NONE', #75839, #33481, #85459, .T. ) ;
#53152 = PRESENTATION_LAYER_ASSIGNMENT (  '', '', ( #47404 ) ) ;
#53153 = FACE_OUTER_BOUND ( 'NONE', #71114, .T. ) ;
#53154 = ORIENTED_EDGE ( 'NONE', *, *, #50131, .F. ) ;
#53155 = CARTESIAN_POINT ( 'NONE',  ( 3.960164680960000627, 6.213682875186666621, -33.09999999960000139 ) ) ;
#53156 = CARTESIAN_POINT ( 'NONE',  ( 5.340367890026405995, 5.173864488673696194, -33.07999999959999826 ) ) ;
#53157 = EDGE_LOOP ( 'NONE', ( #57251, #32962, #62601, #77166 ) ) ;
#53158 = DIRECTION ( 'NONE',  ( 1.000000000000000000, 0.000000000000000000, 0.000000000000000000 ) ) ;
#53159 = SURFACE_STYLE_FILL_AREA ( #4545 ) ;
#53160 = VERTEX_POINT ( 'NONE', #51007 ) ;
#53161 = ORIENTED_EDGE ( 'NONE', *, *, #25244, .T. ) ;
#53162 = FACE_OUTER_BOUND ( 'NONE', #55280, .T. ) ;
#53163 = PLANE ( 'NONE',  #14558 ) ;
#53164 = ORIENTED_EDGE ( 'NONE', *, *, #23815, .F. ) ;
#53165 = VERTEX_POINT ( 'NONE', #78349 ) ;
#53166 = SURFACE_STYLE_FILL_AREA ( #87114 ) ;
#53167 = DIRECTION ( 'NONE',  ( 0.000000000000000000, 0.000000000000000000, 1.000000000000000000 ) ) ;
#53168 = VECTOR ( 'NONE', #45837, 1000.000000000000000 ) ;
#53169 = CARTESIAN_POINT ( 'NONE',  ( -9.470824450300000308, -9.404412238060000817, -32.98000000040000401 ) ) ;
#53171 = DIRECTION ( 'NONE',  ( 0.8750399619490331071, -0.4840506843216260680, 0.000000000000000000 ) ) ;
#53170 =( LENGTH_UNIT ( ) NAMED_UNIT ( * ) SI_UNIT ( .MILLI., .METRE. ) );
#53172 = ORIENTED_EDGE ( 'NONE', *, *, #38403, .F. ) ;
#53173 = AXIS2_PLACEMENT_3D ( 'NONE', #88123, #18549, #87682 ) ;
#53174 = CARTESIAN_POINT ( 'NONE',  ( -1.350031197939999924E-12, 9.964809354730000559E-10, -13.00000000000000000 ) ) ;
#53175 = ORIENTED_EDGE ( 'NONE', *, *, #29484, .T. ) ;
#53176 = DIRECTION ( 'NONE',  ( 1.000000000000000000, 0.000000000000000000, 0.000000000000000000 ) ) ;
#53177 =( GEOMETRIC_REPRESENTATION_CONTEXT ( 3 ) GLOBAL_UNCERTAINTY_ASSIGNED_CONTEXT ( ( #2835 ) ) GLOBAL_UNIT_ASSIGNED_CONTEXT ( ( #43983, #17256, #37268 ) ) REPRESENTATION_CONTEXT ( 'NONE', 'WORKASPACE' ) );
#53178 = PLANE ( 'NONE',  #6482 ) ;
#53179 = ORIENTED_EDGE ( 'NONE', *, *, #59806, .F. ) ;
#53180 = CIRCLE ( 'NONE', #76119, 2.000000000000001776 ) ;
#53181 = EDGE_LOOP ( 'NONE', ( #56867, #77634, #50848, #59933 ) ) ;
#53182 =( NAMED_UNIT ( * ) PLANE_ANGLE_UNIT ( ) SI_UNIT ( $, .RADIAN. ) );
#53183 = PRESENTATION_STYLE_ASSIGNMENT (( #73729 ) ) ;
#53184 = VECTOR ( 'NONE', #18087, 1000.000000000000000 ) ;
#53185 = FILL_AREA_STYLE_COLOUR ( '', #75110 ) ;
#53186 = EDGE_CURVE ( 'NONE', #30905, #1438, #75802, .T. ) ;
#53187 = SURFACE_SIDE_STYLE ('',( #59444 ) ) ;
#53188 = MECHANICAL_DESIGN_GEOMETRIC_PRESENTATION_REPRESENTATION (  '', ( #53003 ), #16203 ) ;
#53190 = CARTESIAN_POINT ( 'NONE',  ( 4.259117471858034243, 10.53538883479251886, -33.08666666626665886 ) ) ;
#53189 = DIRECTION ( 'NONE',  ( 0.5000000000001900702, -0.8660254037843290176, 2.692862751361989136E-14 ) ) ;
#53191 =( LENGTH_UNIT ( ) NAMED_UNIT ( * ) SI_UNIT ( .MILLI., .METRE. ) );
#53192 = CARTESIAN_POINT ( 'NONE',  ( 4.317467930120000297, -10.74841882949999849, -32.98000000040000401 ) ) ;
#53193 = FILL_AREA_STYLE_COLOUR ( '', #63252 ) ;
#53194 =( GEOMETRIC_REPRESENTATION_CONTEXT ( 3 ) GLOBAL_UNCERTAINTY_ASSIGNED_CONTEXT ( ( #1987 ) ) GLOBAL_UNIT_ASSIGNED_CONTEXT ( ( #48587, #87592, #35194 ) ) REPRESENTATION_CONTEXT ( 'NONE', 'WORKASPACE' ) );
#53195 = CARTESIAN_POINT ( 'NONE',  ( -11.00215008221339907, -8.686573368051920596, -33.00000000040000003 ) ) ;
#53196 = ORIENTED_EDGE ( 'NONE', *, *, #64876, .F. ) ;
#53197 = PRESENTATION_LAYER_ASSIGNMENT (  '', '', ( #54621 ) ) ;
#53198 = CARTESIAN_POINT ( 'NONE',  ( 3.805546882090209859, 6.437041497849609328, -33.07999999959999826 ) ) ;
#53200 = PLANE ( 'NONE',  #24371 ) ;
#53199 = CARTESIAN_POINT ( 'NONE',  ( 7.500000000000000000, -9.499999999419999952, -11.99999999039999921 ) ) ;
#53201 = COLOUR_RGB ( '',0.7843137254901960675, 0.7843137254901960675, 0.7843137254901960675 ) ;
#53202 = CARTESIAN_POINT ( 'NONE',  ( 3.996745508210000519, 6.133821373636667573, -33.09999999960000139 ) ) ;
#53203 = PRESENTATION_LAYER_ASSIGNMENT (  '', '', ( #31791 ) ) ;
#53204 = EDGE_CURVE ( 'NONE', #72481, #46022, #10912, .T. ) ;
#53205 =( LENGTH_UNIT ( ) NAMED_UNIT ( * ) SI_UNIT ( .MILLI., .METRE. ) );
#53206 = EDGE_CURVE ( 'NONE', #12932, #17737, #59033, .T. ) ;
#53207 = SURFACE_STYLE_FILL_AREA ( #74197 ) ;
#53208 = EDGE_CURVE ( 'NONE', #37267, #55932, #48056, .T. ) ;
#53209 = SURFACE_SIDE_STYLE ('',( #33131 ) ) ;
#53210 =( NAMED_UNIT ( * ) SI_UNIT ( $, .STERADIAN. ) SOLID_ANGLE_UNIT ( ) );
#53211 = DIRECTION ( 'NONE',  ( -0.0001718817950746576715, -0.9999999852283242285, 0.000000000000000000 ) ) ;
#53212 = ORIENTED_EDGE ( 'NONE', *, *, #38263, .F. ) ;
#53213 = EDGE_CURVE ( 'NONE', #68443, #31331, #54103, .T. ) ;
#53214 = UNCERTAINTY_MEASURE_WITH_UNIT (LENGTH_MEASURE( 1.000000000000000082E-05 ), #25871, 'distance_accuracy_value', 'NONE');
#53215 = SURFACE_STYLE_USAGE ( .BOTH. , #41150 ) ;
#53216 = FACE_OUTER_BOUND ( 'NONE', #22801, .T. ) ;
#53217 = DIRECTION ( 'NONE',  ( -9.969999936735913262E-07, 3.625000077886630556E-07, 0.9999999999994372279 ) ) ;
#53218 = EDGE_CURVE ( 'NONE', #82137, #14940, #67750, .T. ) ;
#53219 = AXIS2_PLACEMENT_3D ( 'NONE', #84621, #84203, #62723 ) ;
#53220 = FACE_OUTER_BOUND ( 'NONE', #76152, .T. ) ;
#53221 = DIRECTION ( 'NONE',  ( -0.8660254037840767749, -0.5000000000006269429, 0.000000000000000000 ) ) ;
#53222 = SURFACE_STYLE_FILL_AREA ( #5048 ) ;
#53223 = DIRECTION ( 'NONE',  ( -0.8660254037865481314, -0.4999999999963460340, 0.000000000000000000 ) ) ;
#53224 = EDGE_CURVE ( 'NONE', #64919, #4453, #14428, .T. ) ;
#53225 = CARTESIAN_POINT ( 'NONE',  ( 5.227389093448446822, -9.579656568063521505, -32.98666666706667172 ) ) ;
#53226 = CARTESIAN_POINT ( 'NONE',  ( 6.255626138429406957, -6.810454555654151143, -32.98000000040001112 ) ) ;
#53227 = SURFACE_SIDE_STYLE ('',( #3748 ) ) ;
#53228 = CYLINDRICAL_SURFACE ( 'NONE', #4959, 3.000000000000000000 ) ;
#53229 = CARTESIAN_POINT ( 'NONE',  ( -9.501256873070001774, -9.379547818129999825, -32.98000000040000401 ) ) ;
#53230 = CARTESIAN_POINT ( 'NONE',  ( 3.425166675503333202, 5.928091047020000559, -33.09999999960000139 ) ) ;
#53231 = UNCERTAINTY_MEASURE_WITH_UNIT (LENGTH_MEASURE( 1.000000000000000082E-05 ), #82171, 'distance_accuracy_value', 'NONE');
#53232 = CARTESIAN_POINT ( 'NONE',  ( -9.609045928529999614, -9.324126077120000744, -32.98000000040000401 ) ) ;
#53233 = ORIENTED_EDGE ( 'NONE', *, *, #75546, .T. ) ;
#53234 = COLOUR_RGB ( '',0.1764705882352941013, 0.1764705882352941013, 0.1764705882352941013 ) ;
#53235 = CARTESIAN_POINT ( 'NONE',  ( 5.224790442919999833, 5.701733509170000325, -33.09999999960000139 ) ) ;
#53236 = AXIS2_PLACEMENT_3D ( 'NONE', #72414, #11297, #59432 ) ;
#53237 = ORIENTED_EDGE ( 'NONE', *, *, #41117, .T. ) ;
#53238 = SURFACE_STYLE_FILL_AREA ( #39412 ) ;
#53239 = DIRECTION ( 'NONE',  ( 0.000000000000000000, 0.000000000000000000, 1.000000000000000000 ) ) ;
#53240 = COLOUR_RGB ( '',0.7843137254901960675, 0.7843137254901960675, 0.7843137254901960675 ) ;
#53241 = CARTESIAN_POINT ( 'NONE',  ( -11.03983531903353565, -8.786317124806505063, -32.98000000040000401 ) ) ;
#53242 = STYLED_ITEM ( 'NONE', ( #3146 ), #67923 ) ;
#53243 = CYLINDRICAL_SURFACE ( 'NONE', #8207, 0.8909968087330004671 ) ;
#53245 = FILL_AREA_STYLE_COLOUR ( '', #20093 ) ;
#53244 = CONICAL_SURFACE ( 'NONE', #21934, 6.500000009999999939, 0.7853981633974476129 ) ;
#53246 = VERTEX_POINT ( 'NONE', #75565 ) ;
#53247 = SURFACE_STYLE_USAGE ( .BOTH. , #26048 ) ;
#53248 = ORIENTED_EDGE ( 'NONE', *, *, #80614, .T. ) ;
#53249 = SURFACE_SIDE_STYLE ('',( #33603 ) ) ;
#53250 = SURFACE_SIDE_STYLE ('',( #20693 ) ) ;
#53251 = AXIS2_PLACEMENT_3D ( 'NONE', #70652, #63898, #50477 ) ;
#53252 = EDGE_CURVE ( 'NONE', #26502, #1024, #81206, .T. ) ;
#53253 =( NAMED_UNIT ( * ) PLANE_ANGLE_UNIT ( ) SI_UNIT ( $, .RADIAN. ) );
#53254 = PLANE ( 'NONE',  #26367 ) ;
#53255 = ORIENTED_EDGE ( 'NONE', *, *, #86415, .F. ) ;
#53256 = SURFACE_STYLE_USAGE ( .BOTH. , #31844 ) ;
#53257 = CARTESIAN_POINT ( 'NONE',  ( -9.985093932229998970, -9.692886954029999558, -32.98000000040000401 ) ) ;
#53258 = ORIENTED_EDGE ( 'NONE', *, *, #46299, .F. ) ;
#53259 = PRESENTATION_LAYER_ASSIGNMENT (  '', '', ( #501 ) ) ;
#53260 = CARTESIAN_POINT ( 'NONE',  ( -10.81228559913333420, -8.575659322329997281, -33.00000000040000003 ) ) ;
#53261 = ORIENTED_EDGE ( 'NONE', *, *, #78881, .F. ) ;
#53262 = VECTOR ( 'NONE', #74859, 1000.000000000000000 ) ;
#53263 = VERTEX_POINT ( 'NONE', #6349 ) ;
#53264 = ORIENTED_EDGE ( 'NONE', *, *, #18045, .T. ) ;
#53265 = MECHANICAL_DESIGN_GEOMETRIC_PRESENTATION_REPRESENTATION (  '', ( #36116 ), #76145 ) ;
#53266 = ORIENTED_EDGE ( 'NONE', *, *, #50789, .T. ) ;
#53267 = ORIENTED_EDGE ( 'NONE', *, *, #88130, .T. ) ;
#53268 = AXIS2_PLACEMENT_3D ( 'NONE', #69517, #72976, #3405 ) ;
#53269 = ORIENTED_EDGE ( 'NONE', *, *, #46863, .T. ) ;
#53270 = SURFACE_STYLE_USAGE ( .BOTH. , #39006 ) ;
#53271 = PLANE ( 'NONE',  #43918 ) ;
#53272 = EDGE_LOOP ( 'NONE', ( #49099, #29173, #30049, #20606 ) ) ;
#53273 = B_SPLINE_CURVE_WITH_KNOTS ( 'NONE', 3,
 ( #56041, #63600, #41737, #64045 ),
 .UNSPECIFIED., .F., .F.,
 ( 4, 4 ),
 ( 0.000000000000000000, 1.000000000000000000 ),
 .UNSPECIFIED. ) ;
#53274 = CARTESIAN_POINT ( 'NONE',  ( 6.851351351351349095, -0.8918918911918919390, -18.73560000999999886 ) ) ;
#53275 = FILL_AREA_STYLE_COLOUR ( '', #84148 ) ;
#53276 = ORIENTED_EDGE ( 'NONE', *, *, #12950, .F. ) ;
#53277 = CARTESIAN_POINT ( 'NONE',  ( -11.24407557589999840, -8.589829421690000189, -33.00000000040000003 ) ) ;
#53278 = CARTESIAN_POINT ( 'NONE',  ( 3.313453482079585122, 6.130855272040240500, -33.07999999959999826 ) ) ;
#53279 = FACE_OUTER_BOUND ( 'NONE', #73745, .T. ) ;
#53280 = FACE_OUTER_BOUND ( 'NONE', #11492, .T. ) ;
#53281 = B_SPLINE_CURVE_WITH_KNOTS ( 'NONE', 3,
 ( #45098, #31709, #52248, #38839 ),
 .UNSPECIFIED., .F., .F.,
 ( 4, 4 ),
 ( 0.000000000000000000, 1.000000000000000000 ),
 .UNSPECIFIED. ) ;
#53282 = ORIENTED_EDGE ( 'NONE', *, *, #74601, .T. ) ;
#53283 = CARTESIAN_POINT ( 'NONE',  ( 3.337468690463026633, 5.967770833083159587, -33.09333333293333368 ) ) ;
#53284 = CARTESIAN_POINT ( 'NONE',  ( 3.684943084289740156, 5.717526802560520593, -33.09999999960000139 ) ) ;
#53285 = CARTESIAN_POINT ( 'NONE',  ( 5.640839796066666523, 5.427746153989999378, -33.09999999960000139 ) ) ;
#53286 = EDGE_CURVE ( 'NONE', #87787, #14011, #73705, .T. ) ;
#53287 =( NAMED_UNIT ( * ) PLANE_ANGLE_UNIT ( ) SI_UNIT ( $, .RADIAN. ) );
#53288 = PRESENTATION_LAYER_ASSIGNMENT (  '', '', ( #31952 ) ) ;
#53289 = DIRECTION ( 'NONE',  ( 0.000000000000000000, 0.000000000000000000, 1.000000000000000000 ) ) ;
#53290 = COLOUR_RGB ( '',0.7843137254901960675, 0.7843137254901960675, 0.7843137254901960675 ) ;
#53291 = CARTESIAN_POINT ( 'NONE',  ( 3.103867825279504888, 6.329887090030459795, -33.07999999959999826 ) ) ;
#53292 = ORIENTED_EDGE ( 'NONE', *, *, #6882, .F. ) ;
#53293 = STYLED_ITEM ( 'NONE', ( #26766 ), #17817 ) ;
#53294 = CARTESIAN_POINT ( 'NONE',  ( -11.35232500149992063, -8.326495916670159758, -32.98000000040000401 ) ) ;
#53295 = SURFACE_STYLE_USAGE ( .BOTH. , #87686 ) ;
#53296 = VERTEX_POINT ( 'NONE', #5916 ) ;
#53297 = DIRECTION ( 'NONE',  ( 0.8660254037827961326, 0.5000000000028449465, 0.000000000000000000 ) ) ;
#53298 = ORIENTED_EDGE ( 'NONE', *, *, #46810, .F. ) ;
#53299 = STYLED_ITEM ( 'NONE', ( #76583 ), #46472 ) ;
#53300 = EDGE_LOOP ( 'NONE', ( #59186, #17922, #50086, #63060 ) ) ;
#53301 = VECTOR ( 'NONE', #31739, 1000.000000000000000 ) ;
#53302 = VERTEX_POINT ( 'NONE', #75092 ) ;
#53303 = CIRCLE ( 'NONE', #81857, 0.2500000000150000568 ) ;
#53304 =( LENGTH_UNIT ( ) NAMED_UNIT ( * ) SI_UNIT ( .MILLI., .METRE. ) );
#53305 =( NAMED_UNIT ( * ) SI_UNIT ( $, .STERADIAN. ) SOLID_ANGLE_UNIT ( ) );
#53306 = STYLED_ITEM ( 'NONE', ( #65800 ), #68179 ) ;
#53307 = COLOUR_RGB ( '',0.7843137254901960675, 0.7843137254901960675, 0.7843137254901960675 ) ;
#53308 = PRESENTATION_STYLE_ASSIGNMENT (( #18989 ) ) ;
#53309 = UNCERTAINTY_MEASURE_WITH_UNIT (LENGTH_MEASURE( 1.000000000000000082E-05 ), #68175, 'distance_accuracy_value', 'NONE');
#53310 = EDGE_CURVE ( 'NONE', #16895, #75859, #33134, .T. ) ;
#53311 = FACE_OUTER_BOUND ( 'NONE', #7271, .T. ) ;
#53312 = ADVANCED_FACE ( 'NONE', ( #13986 ), #68852, .T. ) ;
#53313 = DIRECTION ( 'NONE',  ( 0.000000000000000000, 0.000000000000000000, 1.000000000000000000 ) ) ;
#53314 = MECHANICAL_DESIGN_GEOMETRIC_PRESENTATION_REPRESENTATION (  '', ( #16342 ), #30544 ) ;
#53315 = EDGE_CURVE ( 'NONE', #29496, #61042, #25806, .T. ) ;
#53316 = CARTESIAN_POINT ( 'NONE',  ( 6.290504401185804895, 6.754926145253136838, -27.95380669092193315 ) ) ;
#53317 = ADVANCED_FACE ( 'NONE', ( #61194 ), #60330, .T. ) ;
#53318 = EDGE_CURVE ( 'NONE', #49299, #66676, #12212, .T. ) ;
#53319 = PRESENTATION_LAYER_ASSIGNMENT (  '', '', ( #27673 ) ) ;
#53320 = UNCERTAINTY_MEASURE_WITH_UNIT (LENGTH_MEASURE( 1.000000000000000082E-05 ), #23049, 'distance_accuracy_value', 'NONE');
#53321 = DIRECTION ( 'NONE',  ( 1.000000000000000000, 0.000000000000000000, 0.000000000000000000 ) ) ;
#53322 = LINE ( 'NONE', #81940, #61624 ) ;
#53323 = PRESENTATION_STYLE_ASSIGNMENT (( #73878 ) ) ;
#53324 = EDGE_CURVE ( 'NONE', #57412, #59807, #64067, .T. ) ;
#53325 = DIRECTION ( 'NONE',  ( 0.000000000000000000, -1.000000000000000000, 0.000000000000000000 ) ) ;
#53326 = B_SPLINE_CURVE_WITH_KNOTS ( 'NONE', 3,
 ( #88197, #41740, #68556, #7856 ),
 .UNSPECIFIED., .F., .F.,
 ( 4, 4 ),
 ( 0.000000000000000000, 1.000000000000000000 ),
 .UNSPECIFIED. ) ;
#53327 = STYLED_ITEM ( 'NONE', ( #17370 ), #52517 ) ;
#53328 =( LENGTH_UNIT ( ) NAMED_UNIT ( * ) SI_UNIT ( .MILLI., .METRE. ) );
#53329 =( NAMED_UNIT ( * ) PLANE_ANGLE_UNIT ( ) SI_UNIT ( $, .RADIAN. ) );
#53330 = CARTESIAN_POINT ( 'NONE',  ( 5.018794592702230162, -5.780410535858710119, -32.98000000040000401 ) ) ;
#53331 = EDGE_CURVE ( 'NONE', #21032, #71356, #62014, .T. ) ;
#53332 = DIRECTION ( 'NONE',  ( 0.000000000000000000, 0.000000000000000000, 1.000000000000000000 ) ) ;
#53334 = CARTESIAN_POINT ( 'NONE',  ( 9.951651421750000281, 5.756965526429999258, -33.07999999959999826 ) ) ;
#53333 = CARTESIAN_POINT ( 'NONE',  ( 3.335844566861589922, 6.160639112188670552, -33.07999999959999826 ) ) ;
#53335 =( NAMED_UNIT ( * ) PLANE_ANGLE_UNIT ( ) SI_UNIT ( $, .RADIAN. ) );
#53336 = FILL_AREA_STYLE ('',( #59161 ) ) ;
#53337 = UNCERTAINTY_MEASURE_WITH_UNIT (LENGTH_MEASURE( 1.000000000000000082E-05 ), #13041, 'distance_accuracy_value', 'NONE');
#53338 = ORIENTED_EDGE ( 'NONE', *, *, #50561, .T. ) ;
#53340 = VERTEX_POINT ( 'NONE', #44984 ) ;
#53339 = EDGE_CURVE ( 'NONE', #9933, #5234, #2307, .T. ) ;
#53341 = CARTESIAN_POINT ( 'NONE',  ( -4.981101362688197476, -8.986168951801436933, -32.98000000039999691 ) ) ;
#53342 = ORIENTED_EDGE ( 'NONE', *, *, #11944, .F. ) ;
#53343 = VECTOR ( 'NONE', #34539, 1000.000000000000114 ) ;
#53344 = CARTESIAN_POINT ( 'NONE',  ( 3.726664939956667144, -8.288735547026664818, -33.00000000040000003 ) ) ;
#53345 = CARTESIAN_POINT ( 'NONE',  ( 8.258812621989999769, 4.142590953310000046, -33.07999999959999826 ) ) ;
#53346 = SURFACE_STYLE_USAGE ( .BOTH. , #40408 ) ;
#53347 = EDGE_CURVE ( 'NONE', #83520, #85028, #50285, .T. ) ;
#53348 = ORIENTED_EDGE ( 'NONE', *, *, #40346, .F. ) ;
#53349 = AXIS2_PLACEMENT_3D ( 'NONE', #85691, #24077, #43258 ) ;
#53350 = ORIENTED_EDGE ( 'NONE', *, *, #80599, .F. ) ;
#53352 = DIRECTION ( 'NONE',  ( -6.073913719137770540E-15, 0.000000000000000000, 1.000000000000000000 ) ) ;
#53351 = AXIS2_PLACEMENT_3D ( 'NONE', #21746, #20867, #7920 ) ;
#53353 = ADVANCED_FACE ( 'NONE', ( #2758 ), #14873, .T. ) ;
#53354 = ORIENTED_EDGE ( 'NONE', *, *, #23339, .T. ) ;
#53355 = CARTESIAN_POINT ( 'NONE',  ( 4.122570360311770266, -8.386367359428799517, -32.98000000040000401 ) ) ;
#53356 = STYLED_ITEM ( 'NONE', ( #23916 ), #78891 ) ;
#53357 = ORIENTED_EDGE ( 'NONE', *, *, #21585, .T. ) ;
#53358 = EDGE_CURVE ( 'NONE', #60569, #50425, #23595, .T. ) ;
#53359 =( GEOMETRIC_REPRESENTATION_CONTEXT ( 3 ) GLOBAL_UNCERTAINTY_ASSIGNED_CONTEXT ( ( #52080 ) ) GLOBAL_UNIT_ASSIGNED_CONTEXT ( ( #25330, #78081, #85190 ) ) REPRESENTATION_CONTEXT ( 'NONE', 'WORKASPACE' ) );
#53360 = DIRECTION ( 'NONE',  ( 0.000000000000000000, 0.000000000000000000, 1.000000000000000000 ) ) ;
#53361 = B_SPLINE_CURVE_WITH_KNOTS ( 'NONE', 3,
 ( #82331, #73813, #54589, #80559 ),
 .UNSPECIFIED., .F., .F.,
 ( 4, 4 ),
 ( 0.000000000000000000, 1.000000000000000000 ),
 .UNSPECIFIED. ) ;
#53362 = CARTESIAN_POINT ( 'NONE',  ( 6.249987123740984529, 7.967134730373310880, -27.90440701199950624 ) ) ;
#53363 = CIRCLE ( 'NONE', #63383, 6.499999999999999112 ) ;
#53364 = COLOUR_RGB ( '',0.7843137254901960675, 0.7843137254901960675, 0.7843137254901960675 ) ;
#53365 = ORIENTED_EDGE ( 'NONE', *, *, #59763, .F. ) ;
#53366 = CIRCLE ( 'NONE', #83351, 1.908000000000001029 ) ;
#53368 = ORIENTED_EDGE ( 'NONE', *, *, #19398, .T. ) ;
#53367 = MECHANICAL_DESIGN_GEOMETRIC_PRESENTATION_REPRESENTATION (  '', ( #26452 ), #51919 ) ;
#53369 =( NAMED_UNIT ( * ) PLANE_ANGLE_UNIT ( ) SI_UNIT ( $, .RADIAN. ) );
#53370 = CARTESIAN_POINT ( 'NONE',  ( 5.429632387819750328, 5.660595262329509936, -33.07999999959999826 ) ) ;
#53371 = SURFACE_SIDE_STYLE ('',( #26178 ) ) ;
#53372 = SURFACE_STYLE_USAGE ( .BOTH. , #71730 ) ;
#53374 =( NAMED_UNIT ( * ) PLANE_ANGLE_UNIT ( ) SI_UNIT ( $, .RADIAN. ) );
#53373 = FILL_AREA_STYLE_COLOUR ( '', #20060 ) ;
#53375 = EDGE_LOOP ( 'NONE', ( #28316, #64370, #34900, #28177 ) ) ;
#53376 = FACE_OUTER_BOUND ( 'NONE', #42449, .T. ) ;
#53377 = ORIENTED_EDGE ( 'NONE', *, *, #36495, .T. ) ;
#53378 = MECHANICAL_DESIGN_GEOMETRIC_PRESENTATION_REPRESENTATION (  '', ( #56286 ), #31988 ) ;
#53379 = SURFACE_STYLE_USAGE ( .BOTH. , #86460 ) ;
#53380 = DIRECTION ( 'NONE',  ( -5.361233375645499884E-14, 0.000000000000000000, 1.000000000000000000 ) ) ;
#53381 = B_SPLINE_CURVE_WITH_KNOTS ( 'NONE', 3,
 ( #76553, #1501, #28784, #55972, #83254, #22057 ),
 .UNSPECIFIED., .F., .F.,
 ( 4, 2, 4 ),
 ( 0.2592662031771604259, 0.6296331015885802129, 1.000000000000000000 ),
 .UNSPECIFIED. ) ;
#53382 = CARTESIAN_POINT ( 'NONE',  ( 6.707518390135927433, -6.514321530992376097, -27.86328953190668756 ) ) ;
#53383 = SURFACE_SIDE_STYLE ('',( #86041 ) ) ;
#53384 = CARTESIAN_POINT ( 'NONE',  ( -9.683601777403579192, -10.17168615620205863, -32.98000000040000401 ) ) ;
#53385 = PRESENTATION_LAYER_ASSIGNMENT (  '', '', ( #67699 ) ) ;
#53386 = PLANE ( 'NONE',  #407 ) ;
#53387 = ORIENTED_EDGE ( 'NONE', *, *, #53740, .T. ) ;
#53388 = DIRECTION ( 'NONE',  ( -3.500524715110425333E-14, 0.000000000000000000, 1.000000000000000000 ) ) ;
#53389 = ORIENTED_EDGE ( 'NONE', *, *, #57643, .T. ) ;
#53390 = ORIENTED_EDGE ( 'NONE', *, *, #34309, .T. ) ;
#53391 = FACE_OUTER_BOUND ( 'NONE', #6153, .T. ) ;
#53392 = CARTESIAN_POINT ( 'NONE',  ( 8.750017973891477396, 6.939602228409227358, -27.92478919578896424 ) ) ;
#53394 = SURFACE_STYLE_FILL_AREA ( #19083 ) ;
#53393 = CARTESIAN_POINT ( 'NONE',  ( -2.750000000119999566, -7.499999999759999980, -7.300000000369999853 ) ) ;
#53395 = CARTESIAN_POINT ( 'NONE',  ( 8.228741674579408638, -7.153231937938980600, -32.98000000040000401 ) ) ;
#53396 = VERTEX_POINT ( 'NONE', #69321 ) ;
#53397 =( NAMED_UNIT ( * ) SI_UNIT ( $, .STERADIAN. ) SOLID_ANGLE_UNIT ( ) );
#53398 = CARTESIAN_POINT ( 'NONE',  ( -10.30229315481014218, -9.623312939562875812, -32.98666666706667172 ) ) ;
#53399 = DIRECTION ( 'NONE',  ( 0.000000000000000000, 0.000000000000000000, 1.000000000000000000 ) ) ;
#53400 = ORIENTED_EDGE ( 'NONE', *, *, #70431, .F. ) ;
#53401 =( NAMED_UNIT ( * ) PLANE_ANGLE_UNIT ( ) SI_UNIT ( $, .RADIAN. ) );
#53402 = CARTESIAN_POINT ( 'NONE',  ( 9.523406386413945768, 5.564538202390353128, -33.07999999959999826 ) ) ;
#53403 = ORIENTED_EDGE ( 'NONE', *, *, #18614, .F. ) ;
#53404 = LINE ( 'NONE', #80719, #8068 ) ;
#53405 = DIRECTION ( 'NONE',  ( 0.000000000000000000, 0.000000000000000000, 1.000000000000000000 ) ) ;
#53406 = ORIENTED_EDGE ( 'NONE', *, *, #24020, .F. ) ;
#53407 = AXIS2_PLACEMENT_3D ( 'NONE', #55899, #27341, #54120 ) ;
#53408 = PRESENTATION_STYLE_ASSIGNMENT (( #6556 ) ) ;
#53409 = CIRCLE ( 'NONE', #24952, 1.067057775000000541 ) ;
#53410 = DIRECTION ( 'NONE',  ( 0.000000000000000000, -8.364506807103081573E-15, -1.000000000000000000 ) ) ;
#53411 =( NAMED_UNIT ( * ) SI_UNIT ( $, .STERADIAN. ) SOLID_ANGLE_UNIT ( ) );
#53412 = CARTESIAN_POINT ( 'NONE',  ( 6.072621027340000310, -3.337867896340000140, -32.98000000040000401 ) ) ;
#53413 = CARTESIAN_POINT ( 'NONE',  ( 3.301655157369999927, -8.970391905369998753, -32.98000000040000401 ) ) ;
#53414 = ORIENTED_EDGE ( 'NONE', *, *, #33969, .F. ) ;
#53415 = PRESENTATION_LAYER_ASSIGNMENT (  '', '', ( #43425 ) ) ;
#53416 = EDGE_CURVE ( 'NONE', #22318, #52851, #82312, .T. ) ;
#53417 = CARTESIAN_POINT ( 'NONE',  ( 4.317467930120000297, 4.251581170490000616, -33.07999999959999826 ) ) ;
#53418 =( NAMED_UNIT ( * ) SI_UNIT ( $, .STERADIAN. ) SOLID_ANGLE_UNIT ( ) );
#53419 = PRESENTATION_LAYER_ASSIGNMENT (  '', '', ( #70560 ) ) ;
#53420 = B_SPLINE_CURVE_WITH_KNOTS ( 'NONE', 3,
 ( #17414, #57129, #44575, #10709 ),
 .UNSPECIFIED., .F., .F.,
 ( 4, 4 ),
 ( 0.000000000000000000, 1.000000000000000000 ),
 .UNSPECIFIED. ) ;
#53421 = CARTESIAN_POINT ( 'NONE',  ( 3.301655157370889881, -8.970391905369568875, -32.98000000040000401 ) ) ;
#53422 = MECHANICAL_DESIGN_GEOMETRIC_PRESENTATION_REPRESENTATION (  '', ( #70567 ), #50549 ) ;
#53424 = EDGE_CURVE ( 'NONE', #59807, #27452, #55535, .T. ) ;
#53423 =( NAMED_UNIT ( * ) SI_UNIT ( $, .STERADIAN. ) SOLID_ANGLE_UNIT ( ) );
#53425 = EDGE_CURVE ( 'NONE', #35258, #8063, #28237, .T. ) ;
#53426 = UNCERTAINTY_MEASURE_WITH_UNIT (LENGTH_MEASURE( 1.000000000000000082E-05 ), #20115, 'distance_accuracy_value', 'NONE');
#53427 = CARTESIAN_POINT ( 'NONE',  ( -11.70113458530000017, -8.897333834689998611, -33.00000000040000003 ) ) ;
#53428 = CARTESIAN_POINT ( 'NONE',  ( 5.297588251559999684, 11.22485801600000066, -33.10000000960000222 ) ) ;
#53429 = STYLED_ITEM ( 'NONE', ( #4125 ), #38832 ) ;
#53430 = EDGE_CURVE ( 'NONE', #24730, #38433, #47172, .T. ) ;
#53431 = B_SPLINE_CURVE_WITH_KNOTS ( 'NONE', 3,
 ( #59396, #86661, #73684, #19700 ),
 .UNSPECIFIED., .F., .F.,
 ( 4, 4 ),
 ( 0.000000000000000000, 1.000000000000000000 ),
 .UNSPECIFIED. ) ;
#53432 = VECTOR ( 'NONE', #73563, 1000.000000000000000 ) ;
#53433 = LINE ( 'NONE', #32918, #56220 ) ;
#53434 = CARTESIAN_POINT ( 'NONE',  ( 3.820562935809180161, 6.442681741762180003, -33.09999999960000139 ) ) ;
#53435 = ORIENTED_EDGE ( 'NONE', *, *, #33711, .T. ) ;
#53436 =( GEOMETRIC_REPRESENTATION_CONTEXT ( 3 ) GLOBAL_UNCERTAINTY_ASSIGNED_CONTEXT ( ( #22304 ) ) GLOBAL_UNIT_ASSIGNED_CONTEXT ( ( #5894, #81373, #46038 ) ) REPRESENTATION_CONTEXT ( 'NONE', 'WORKASPACE' ) );
#53437 = MECHANICAL_DESIGN_GEOMETRIC_PRESENTATION_REPRESENTATION (  '', ( #7847 ), #47685 ) ;
#53438 = COLOUR_RGB ( '',0.7843137254901960675, 0.7843137254901960675, 0.7843137254901960675 ) ;
#53439 = FILL_AREA_STYLE ('',( #80288 ) ) ;
#53440 = FACE_OUTER_BOUND ( 'NONE', #77599, .T. ) ;
#53441 = CARTESIAN_POINT ( 'NONE',  ( 6.901514033878120458, 9.955499067735123830, -33.07999999959999116 ) ) ;
#53442 = DIRECTION ( 'NONE',  ( -0.9225441876193299917, 0.3858914638726679280, 0.000000000000000000 ) ) ;
#53443 =( NAMED_UNIT ( * ) PLANE_ANGLE_UNIT ( ) SI_UNIT ( $, .RADIAN. ) );
#53445 = PRESENTATION_LAYER_ASSIGNMENT (  '', '', ( #33494 ) ) ;
#53444 = FILL_AREA_STYLE_COLOUR ( '', #73478 ) ;
#53446 = UNCERTAINTY_MEASURE_WITH_UNIT (LENGTH_MEASURE( 1.000000000000000082E-05 ), #34025, 'distance_accuracy_value', 'NONE');
#53447 = SPHERICAL_SURFACE ( 'NONE', #49779, 1.500000000000000000 ) ;
#53448 = ORIENTED_EDGE ( 'NONE', *, *, #81236, .T. ) ;
#53449 = EDGE_CURVE ( 'NONE', #42546, #76319, #40659, .T. ) ;
#53450 = SURFACE_SIDE_STYLE ('',( #5273 ) ) ;
#53451 =( LENGTH_UNIT ( ) NAMED_UNIT ( * ) SI_UNIT ( .MILLI., .METRE. ) );
#53452 =( NAMED_UNIT ( * ) SI_UNIT ( $, .STERADIAN. ) SOLID_ANGLE_UNIT ( ) );
#53453 = CARTESIAN_POINT ( 'NONE',  ( 5.174502886100110111, 5.401864105969809593, -33.09999999960000139 ) ) ;
#53454 = CARTESIAN_POINT ( 'NONE',  ( 8.113577104459999134, -10.94579789520000013, -7.600000000529999689 ) ) ;
#53455 = FILL_AREA_STYLE_COLOUR ( '', #76322 ) ;
#53456 = PRESENTATION_STYLE_ASSIGNMENT (( #5722 ) ) ;
#53457 =( NAMED_UNIT ( * ) PLANE_ANGLE_UNIT ( ) SI_UNIT ( $, .RADIAN. ) );
#53458 = B_SPLINE_CURVE_WITH_KNOTS ( 'NONE', 3,
 ( #17283, #23060, #56561, #70000 ),
 .UNSPECIFIED., .F., .F.,
 ( 4, 4 ),
 ( 0.000000000000000000, 1.000000000000000000 ),
 .UNSPECIFIED. ) ;
#53459 = CARTESIAN_POINT ( 'NONE',  ( 7.499999999879999102, -0.4999999995780000095, -6.300000000039999826 ) ) ;
#53461 = CARTESIAN_POINT ( 'NONE',  ( -9.702974163121272255, -6.115844906149147775, -33.00000000040000003 ) ) ;
#53460 = CARTESIAN_POINT ( 'NONE',  ( 3.992364098549999518, -8.729876930929998835, -32.98000000040000401 ) ) ;
#53462 = ORIENTED_EDGE ( 'NONE', *, *, #31837, .F. ) ;
#53463 = SURFACE_STYLE_USAGE ( .BOTH. , #47626 ) ;
#53464 = PRESENTATION_STYLE_ASSIGNMENT (( #309 ) ) ;
#53465 = CARTESIAN_POINT ( 'NONE',  ( 6.428578525871360583, 6.859869461650550448, -33.09999999960000139 ) ) ;
#53467 = CARTESIAN_POINT ( 'NONE',  ( -9.336412552857753511, -9.830012569272984280, -32.98000000040000401 ) ) ;
#53466 = CARTESIAN_POINT ( 'NONE',  ( 3.911128541090000077, 4.998285927829999586, -33.07999999959999826 ) ) ;
#53468 = ORIENTED_EDGE ( 'NONE', *, *, #79772, .F. ) ;
#53469 = EDGE_CURVE ( 'NONE', #17045, #15577, #26250, .T. ) ;
#53470 = PLANE ( 'NONE',  #35556 ) ;
#53471 = CARTESIAN_POINT ( 'NONE',  ( -11.31505691569999961, -9.282473197429998990, -32.98000000040000401 ) ) ;
#53472 = VECTOR ( 'NONE', #30220, 1000.000000000000114 ) ;
#53474 =( LENGTH_UNIT ( ) NAMED_UNIT ( * ) SI_UNIT ( .MILLI., .METRE. ) );
#53473 = FILL_AREA_STYLE_COLOUR ( '', #61427 ) ;
#53475 = EDGE_LOOP ( 'NONE', ( #83177, #70157, #51688, #82081 ) ) ;
#53476 = COLOUR_RGB ( '',0.7843137254901960675, 0.7843137254901960675, 0.7843137254901960675 ) ;
#53477 = FILL_AREA_STYLE ('',( #60585 ) ) ;
#53478 = DIRECTION ( 'NONE',  ( 1.000000000000000000, 0.000000000000000000, 0.000000000000000000 ) ) ;
#53479 = CIRCLE ( 'NONE', #76305, 0.6879814851450001267 ) ;
#53480 = FILL_AREA_STYLE ('',( #26287 ) ) ;
#53481 = PLANE ( 'NONE',  #35833 ) ;
#53482 = CARTESIAN_POINT ( 'NONE',  ( 9.694785905083000088, -9.243034473569998966, -33.00000001040000086 ) ) ;
#53483 =( GEOMETRIC_REPRESENTATION_CONTEXT ( 3 ) GLOBAL_UNCERTAINTY_ASSIGNED_CONTEXT ( ( #70194 ) ) GLOBAL_UNIT_ASSIGNED_CONTEXT ( ( #83717, #70308, #32268 ) ) REPRESENTATION_CONTEXT ( 'NONE', 'WORKASPACE' ) );
#53484 = ORIENTED_EDGE ( 'NONE', *, *, #51406, .F. ) ;
#53485 = ORIENTED_EDGE ( 'NONE', *, *, #48375, .F. ) ;
#53486 = STYLED_ITEM ( 'NONE', ( #19744 ), #18510 ) ;
#53487 = MECHANICAL_DESIGN_GEOMETRIC_PRESENTATION_REPRESENTATION (  '', ( #3630 ), #70633 ) ;
#53488 = B_SPLINE_CURVE_WITH_KNOTS ( 'NONE', 3,
 ( #37179, #58161, #29652, #50562 ),
 .UNSPECIFIED., .F., .F.,
 ( 4, 4 ),
 ( 0.000000000000000000, 1.000000000000000000 ),
 .UNSPECIFIED. ) ;
#53489 = CARTESIAN_POINT ( 'NONE',  ( 7.500000000000000000, 7.500000000460000038, -9.399999999640000325 ) ) ;
#53490 =( GEOMETRIC_REPRESENTATION_CONTEXT ( 3 ) GLOBAL_UNCERTAINTY_ASSIGNED_CONTEXT ( ( #48218 ) ) GLOBAL_UNIT_ASSIGNED_CONTEXT ( ( #53607, #58557, #17980 ) ) REPRESENTATION_CONTEXT ( 'NONE', 'WORKASPACE' ) );
#53491 = STYLED_ITEM ( 'NONE', ( #73462 ), #47355 ) ;
#53492 = ORIENTED_EDGE ( 'NONE', *, *, #22633, .F. ) ;
#53493 = ORIENTED_EDGE ( 'NONE', *, *, #69732, .F. ) ;
#53495 = SURFACE_STYLE_USAGE ( .BOTH. , #87875 ) ;
#53494 = COLOUR_RGB ( '',0.7843137254901960675, 0.7843137254901960675, 0.7843137254901960675 ) ;
#53496 = CARTESIAN_POINT ( 'NONE',  ( 7.500000000000000000, 7.500000000579999160, -11.99999999959999819 ) ) ;
#53497 = AXIS2_PLACEMENT_3D ( 'NONE', #14850, #9443, #34853 ) ;
#53498 = FILL_AREA_STYLE_COLOUR ( '', #74745 ) ;
#53499 = EDGE_LOOP ( 'NONE', ( #25220, #67260 ) ) ;
#53500 = DIRECTION ( 'NONE',  ( 0.5594596730145838803, -0.8288575717639399265, 0.000000000000000000 ) ) ;
#53501 = CARTESIAN_POINT ( 'NONE',  ( 5.416739615703893840, -9.334311850811914724, -32.98000000040000401 ) ) ;
#53502 = EDGE_LOOP ( 'NONE', ( #72643, #26083, #51354, #35607 ) ) ;
#53503 = ORIENTED_EDGE ( 'NONE', *, *, #65713, .F. ) ;
#53504 = CARTESIAN_POINT ( 'NONE',  ( 0.001144095825360857922, -12.69999994845173319, -1.609823385710000036E-15 ) ) ;
#53505 = SURFACE_SIDE_STYLE ('',( #53956 ) ) ;
#53506 = ORIENTED_EDGE ( 'NONE', *, *, #2068, .F. ) ;
#53507 = FILL_AREA_STYLE ('',( #33420 ) ) ;
#53508 =( GEOMETRIC_REPRESENTATION_CONTEXT ( 3 ) GLOBAL_UNCERTAINTY_ASSIGNED_CONTEXT ( ( #35455 ) ) GLOBAL_UNIT_ASSIGNED_CONTEXT ( ( #35199, #30311, #62426 ) ) REPRESENTATION_CONTEXT ( 'NONE', 'WORKASPACE' ) );
#53509 = DIRECTION ( 'NONE',  ( -1.000000000000000000, 0.000000000000000000, -2.977717422647554567E-14 ) ) ;
#53510 = ORIENTED_EDGE ( 'NONE', *, *, #77391, .F. ) ;
#53511 = CARTESIAN_POINT ( 'NONE',  ( 3.343500913659999796, 5.651417171459999444, -33.09999999960000139 ) ) ;
#53512 = STYLED_ITEM ( 'NONE', ( #84674 ), #9840 ) ;
#53513 =( GEOMETRIC_REPRESENTATION_CONTEXT ( 3 ) GLOBAL_UNCERTAINTY_ASSIGNED_CONTEXT ( ( #40283 ) ) GLOBAL_UNIT_ASSIGNED_CONTEXT ( ( #23612, #16553, #39085 ) ) REPRESENTATION_CONTEXT ( 'NONE', 'WORKASPACE' ) );
#53514 = CARTESIAN_POINT ( 'NONE',  ( 3.261500151611134601, -8.549454068481969315, -32.98000000040000401 ) ) ;
#53515 = EDGE_LOOP ( 'NONE', ( #26220, #60853, #63830, #71962 ) ) ;
#53516 = CARTESIAN_POINT ( 'NONE',  ( 6.694695516560000392, -8.358498001090000074, -33.00000000040000003 ) ) ;
#53517 = EDGE_LOOP ( 'NONE', ( #15053, #60910, #71155, #45394 ) ) ;
#53518 = FILL_AREA_STYLE_COLOUR ( '', #25202 ) ;
#53519 = ORIENTED_EDGE ( 'NONE', *, *, #82433, .F. ) ;
#53520 = DIRECTION ( 'NONE',  ( -1.103208909516282055E-20, 1.224606348853151857E-16, -1.000000000000000000 ) ) ;
#53521 = FILL_AREA_STYLE_COLOUR ( '', #49949 ) ;
#53522 = UNCERTAINTY_MEASURE_WITH_UNIT (LENGTH_MEASURE( 1.000000000000000082E-05 ), #23360, 'distance_accuracy_value', 'NONE');
#53523 = DIRECTION ( 'NONE',  ( -0.02426392755049000191, -0.9997055875705730399, 1.271777279841790185E-14 ) ) ;
#53524 = ORIENTED_EDGE ( 'NONE', *, *, #33467, .T. ) ;
#53525 = B_SPLINE_CURVE_WITH_KNOTS ( 'NONE', 3,
 ( #88301, #81632, #47637, #13802 ),
 .UNSPECIFIED., .F., .F.,
 ( 4, 4 ),
 ( 0.2586615157007305932, 1.000000000000000000 ),
 .UNSPECIFIED. ) ;
#53526 = PRESENTATION_STYLE_ASSIGNMENT (( #39703 ) ) ;
#53527 = ADVANCED_FACE ( 'NONE', ( #53893 ), #45419, .T. ) ;
#53528 = FACE_OUTER_BOUND ( 'NONE', #87001, .T. ) ;
#53529 = DIRECTION ( 'NONE',  ( -1.306831209355087949E-17, -1.217613503425737777E-16, -1.000000000000000000 ) ) ;
#53530 = PRESENTATION_STYLE_ASSIGNMENT (( #26333 ) ) ;
#53531 = B_SPLINE_CURVE_WITH_KNOTS ( 'NONE', 3,
 ( #69642, #49024, #20531, #67831 ),
 .UNSPECIFIED., .F., .F.,
 ( 4, 4 ),
 ( 0.000000000000000000, 1.000000000000000000 ),
 .UNSPECIFIED. ) ;
#53532 = CARTESIAN_POINT ( 'NONE',  ( 4.579387095980000488, -4.448281197690000077, -33.00000001040000086 ) ) ;
#53534 = ADVANCED_FACE ( 'NONE', ( #52126 ), #18236, .T. ) ;
#53533 = FILL_AREA_STYLE_COLOUR ( '', #47456 ) ;
#53535 = UNCERTAINTY_MEASURE_WITH_UNIT (LENGTH_MEASURE( 1.000000000000000082E-05 ), #74906, 'distance_accuracy_value', 'NONE');
#53536 = SURFACE_SIDE_STYLE ('',( #73640 ) ) ;
#53537 = DIRECTION ( 'NONE',  ( 0.9986496932460465770, -0.05194988142024088013, 0.000000000000000000 ) ) ;
#53538 =( LENGTH_UNIT ( ) NAMED_UNIT ( * ) SI_UNIT ( .MILLI., .METRE. ) );
#53539 = ORIENTED_EDGE ( 'NONE', *, *, #33065, .F. ) ;
#53540 = VECTOR ( 'NONE', #52153, 1000.000000000000114 ) ;
#53541 = DIRECTION ( 'NONE',  ( 0.000000000000000000, -1.573688373849280270E-14, -1.000000000000000000 ) ) ;
#53542 = DIRECTION ( 'NONE',  ( 0.5737807241520468393, 0.8190089624610665808, -8.598509274385105308E-15 ) ) ;
#53543 = B_SPLINE_CURVE_WITH_KNOTS ( 'NONE', 3,
 ( #453, #15718, #75501, #49544 ),
 .UNSPECIFIED., .F., .F.,
 ( 4, 4 ),
 ( 0.000000000000000000, 1.000000000000000000 ),
 .UNSPECIFIED. ) ;
#53544 = CARTESIAN_POINT ( 'NONE',  ( -9.634944840947909483, -9.801534719531160178, -32.98000000040000401 ) ) ;
#53545 = SURFACE_STYLE_USAGE ( .BOTH. , #41479 ) ;
#53546 = AXIS2_PLACEMENT_3D ( 'NONE', #37094, #70645, #9041 ) ;
#53547 = CARTESIAN_POINT ( 'NONE',  ( 5.867124656609999711, 11.69235624900000126, -33.09999999960000139 ) ) ;
#53548 = B_SPLINE_CURVE_WITH_KNOTS ( 'NONE', 3,
 ( #6871, #53730, #34076, #59976 ),
 .UNSPECIFIED., .F., .F.,
 ( 4, 4 ),
 ( 0.000000000000000000, 1.000000000000000000 ),
 .UNSPECIFIED. ) ;
#53549 = AXIS2_PLACEMENT_3D ( 'NONE', #48227, #83575, #62509 ) ;
#53550 = VERTEX_POINT ( 'NONE', #28478 ) ;
#53551 = DIRECTION ( 'NONE',  ( 0.000000000000000000, -6.189935348413329359E-16, -1.000000000000000000 ) ) ;
#53552 = UNCERTAINTY_MEASURE_WITH_UNIT (LENGTH_MEASURE( 1.000000000000000082E-05 ), #27260, 'distance_accuracy_value', 'NONE');
#53553 = AXIS2_PLACEMENT_3D ( 'NONE', #49472, #85202, #24022 ) ;
#53554 =( GEOMETRIC_REPRESENTATION_CONTEXT ( 3 ) GLOBAL_UNCERTAINTY_ASSIGNED_CONTEXT ( ( #47044 ) ) GLOBAL_UNIT_ASSIGNED_CONTEXT ( ( #5800, #18769, #74514 ) ) REPRESENTATION_CONTEXT ( 'NONE', 'WORKASPACE' ) );
#53555 = DIRECTION ( 'NONE',  ( 0.000000000000000000, -1.000000000000000000, 1.222241462864659927E-16 ) ) ;
#53556 =( NAMED_UNIT ( * ) SI_UNIT ( $, .STERADIAN. ) SOLID_ANGLE_UNIT ( ) );
#53557 = SURFACE_STYLE_FILL_AREA ( #66064 ) ;
#53558 = CARTESIAN_POINT ( 'NONE',  ( -6.912752037919999815, -6.908157638939999678, -33.00000000040000003 ) ) ;
#53560 = DIRECTION ( 'NONE',  ( 0.000000000000000000, 0.000000000000000000, 1.000000000000000000 ) ) ;
#53559 = PLANE ( 'NONE',  #35611 ) ;
#53561 = EDGE_LOOP ( 'NONE', ( #15973, #70632, #26618, #13925 ) ) ;
#53562 = SURFACE_STYLE_USAGE ( .BOTH. , #24614 ) ;
#53563 = COLOUR_RGB ( '',0.7843137254901960675, 0.7843137254901960675, 0.7843137254901960675 ) ;
#53564 = DIRECTION ( 'NONE',  ( 0.000000000000000000, -1.000000000000000000, 0.000000000000000000 ) ) ;
#53566 = CARTESIAN_POINT ( 'NONE',  ( 5.947456900220000620, -5.255193702219999707, -33.00000000040000003 ) ) ;
#53565 = LINE ( 'NONE', #32626, #24194 ) ;
#53567 =( NAMED_UNIT ( * ) PLANE_ANGLE_UNIT ( ) SI_UNIT ( $, .RADIAN. ) );
#53568 = EDGE_CURVE ( 'NONE', #55973, #8878, #76964, .T. ) ;
#53569 = ORIENTED_EDGE ( 'NONE', *, *, #36030, .T. ) ;
#53570 = CARTESIAN_POINT ( 'NONE',  ( 4.858814730293333106, 9.974340597346666115, -33.09999999960000139 ) ) ;
#53571 = DIRECTION ( 'NONE',  ( 0.000000000000000000, -1.000000000000000000, 0.000000000000000000 ) ) ;
#53572 =( GEOMETRIC_REPRESENTATION_CONTEXT ( 3 ) GLOBAL_UNCERTAINTY_ASSIGNED_CONTEXT ( ( #84016 ) ) GLOBAL_UNIT_ASSIGNED_CONTEXT ( ( #64522, #71293, #2983 ) ) REPRESENTATION_CONTEXT ( 'NONE', 'WORKASPACE' ) );
#53573 = CARTESIAN_POINT ( 'NONE',  ( 5.377645282289999606, -9.778744422940000902, -32.98000000040000401 ) ) ;
#53574 = LINE ( 'NONE', #41957, #25803 ) ;
#53575 = CARTESIAN_POINT ( 'NONE',  ( 3.035360898661974449, 6.216309947139210479, -33.09999999960000139 ) ) ;
#53576 = ORIENTED_EDGE ( 'NONE', *, *, #24746, .F. ) ;
#53577 = CARTESIAN_POINT ( 'NONE',  ( 4.961111217250000038, -9.744807777370001034, -32.98666666706667172 ) ) ;
#53578 = SURFACE_STYLE_FILL_AREA ( #80433 ) ;
#53579 = DIRECTION ( 'NONE',  ( -0.5000000000001900702, 0.8660254037843290176, -1.259531216303571145E-14 ) ) ;
#53580 =( NAMED_UNIT ( * ) PLANE_ANGLE_UNIT ( ) SI_UNIT ( $, .RADIAN. ) );
#53581 = VERTEX_POINT ( 'NONE', #62776 ) ;
#53582 = CARTESIAN_POINT ( 'NONE',  ( 3.307071528053333154, 6.018431241873333448, -33.09999999960000139 ) ) ;
#53583 = ORIENTED_EDGE ( 'NONE', *, *, #51974, .T. ) ;
#53584 = CARTESIAN_POINT ( 'NONE',  ( -9.630159260720001058, -9.650389924260000640, -32.98000000040000401 ) ) ;
#53585 = SURFACE_STYLE_FILL_AREA ( #54042 ) ;
#53586 = B_SPLINE_CURVE_WITH_KNOTS ( 'NONE', 3,
 ( #21339, #47628, #81218, #67314 ),
 .UNSPECIFIED., .F., .F.,
 ( 4, 4 ),
 ( 0.000000000000000000, 1.000000000000000000 ),
 .UNSPECIFIED. ) ;
#53587 = CARTESIAN_POINT ( 'NONE',  ( 3.892204222390109436, 6.740471598110770124, -33.09999999960000139 ) ) ;
#53588 = PLANE ( 'NONE',  #4813 ) ;
#53589 = EDGE_LOOP ( 'NONE', ( #37773, #32044, #86895, #12911 ) ) ;
#53590 = CARTESIAN_POINT ( 'NONE',  ( 4.273697852109415329, -3.667646306809510204, -33.00000000040000003 ) ) ;
#53592 =( NAMED_UNIT ( * ) SI_UNIT ( $, .STERADIAN. ) SOLID_ANGLE_UNIT ( ) );
#53591 = PRESENTATION_LAYER_ASSIGNMENT (  '', '', ( #83633 ) ) ;
#53593 = ORIENTED_EDGE ( 'NONE', *, *, #27173, .F. ) ;
#53594 = CARTESIAN_POINT ( 'NONE',  ( 8.700899315269998269, -8.526438761709998815, -33.00000001040000086 ) ) ;
#53595 = SURFACE_STYLE_FILL_AREA ( #32203 ) ;
#53596 = ORIENTED_EDGE ( 'NONE', *, *, #6993, .T. ) ;
#53597 = B_SPLINE_CURVE_WITH_KNOTS ( 'NONE', 3,
 ( #27544, #82057, #6564, #33781 ),
 .UNSPECIFIED., .F., .F.,
 ( 4, 4 ),
 ( 0.000000000000000000, 1.000000000000000000 ),
 .UNSPECIFIED. ) ;
#53598 = ORIENTED_EDGE ( 'NONE', *, *, #45901, .F. ) ;
#53599 = VERTEX_POINT ( 'NONE', #74878 ) ;
#53600 = LINE ( 'NONE', #72830, #51447 ) ;
#53601 = ORIENTED_EDGE ( 'NONE', *, *, #14535, .T. ) ;
#53602 = VECTOR ( 'NONE', #47188, 1000.000000000000000 ) ;
#53603 = ADVANCED_FACE ( 'NONE', ( #1191 ), #34226, .T. ) ;
#53604 = VECTOR ( 'NONE', #77977, 1000.000000000000000 ) ;
#53605 = VERTEX_POINT ( 'NONE', #28914 ) ;
#53606 = CARTESIAN_POINT ( 'NONE',  ( 4.736836561129790013, 5.432404417590180223, -33.07999999959999826 ) ) ;
#53607 =( LENGTH_UNIT ( ) NAMED_UNIT ( * ) SI_UNIT ( .MILLI., .METRE. ) );
#53608 = LINE ( 'NONE', #45597, #85228 ) ;
#53609 = UNCERTAINTY_MEASURE_WITH_UNIT (LENGTH_MEASURE( 1.000000000000000082E-05 ), #41988, 'distance_accuracy_value', 'NONE');
#53611 = CARTESIAN_POINT ( 'NONE',  ( 4.914638355238452050, -3.761979186609841541, -33.00000000040000003 ) ) ;
#53610 = SURFACE_STYLE_FILL_AREA ( #26403 ) ;
#53612 = ORIENTED_EDGE ( 'NONE', *, *, #27161, .T. ) ;
#53613 = EDGE_CURVE ( 'NONE', #19964, #73141, #47599, .T. ) ;
#53615 = CARTESIAN_POINT ( 'NONE',  ( -4.500000000000000888, -15.84999999939999960, -14.55000000999999976 ) ) ;
#53614 = COLOUR_RGB ( '',0.7843137254901960675, 0.7843137254901960675, 0.7843137254901960675 ) ;
#53616 = ORIENTED_EDGE ( 'NONE', *, *, #23809, .T. ) ;
#53617 = DIRECTION ( 'NONE',  ( 0.8660254037837792351, 0.5000000000011421974, 0.000000000000000000 ) ) ;
#53618 = EDGE_CURVE ( 'NONE', #62650, #46671, #61412, .T. ) ;
#53619 = CARTESIAN_POINT ( 'NONE',  ( 7.500000000000000000, 6.009999983179490357, -10.34999998959999878 ) ) ;
#53620 = CARTESIAN_POINT ( 'NONE',  ( 5.265554421930149331, -9.298929403948639205, -32.98000000040000401 ) ) ;
#53621 = EDGE_LOOP ( 'NONE', ( #34028, #5188, #55381, #28785 ) ) ;
#53622 = VECTOR ( 'NONE', #69589, 1000.000000000000000 ) ;
#53623 = VERTEX_POINT ( 'NONE', #15100 ) ;
#53624 = LINE ( 'NONE', #47788, #77430 ) ;
#53625 = LINE ( 'NONE', #73283, #32873 ) ;
#53626 =( NAMED_UNIT ( * ) SI_UNIT ( $, .STERADIAN. ) SOLID_ANGLE_UNIT ( ) );
#53627 = B_SPLINE_CURVE_WITH_KNOTS ( 'NONE', 3,
 ( #66813, #53402, #47576, #5674 ),
 .UNSPECIFIED., .F., .F.,
 ( 4, 4 ),
 ( 0.000000000000000000, 1.000000000000000000 ),
 .UNSPECIFIED. ) ;
#53628 = UNCERTAINTY_MEASURE_WITH_UNIT (LENGTH_MEASURE( 1.000000000000000082E-05 ), #11318, 'distance_accuracy_value', 'NONE');
#53630 = CARTESIAN_POINT ( 'NONE',  ( 8.258812621992749570, -10.85740904669840035, -32.98000000040000401 ) ) ;
#53629 = PLANE ( 'NONE',  #60547 ) ;
#53631 = PRESENTATION_STYLE_ASSIGNMENT (( #87134 ) ) ;
#53632 = AXIS2_PLACEMENT_3D ( 'NONE', #61874, #75363, #13789 ) ;
#53633 = DIRECTION ( 'NONE',  ( 1.000000000000000000, 0.000000000000000000, 0.000000000000000000 ) ) ;
#53634 = VECTOR ( 'NONE', #9657, 1000.000000000000000 ) ;
#53635 = CARTESIAN_POINT ( 'NONE',  ( 3.301655157370889881, 6.029608094630430237, -33.09999999960000139 ) ) ;
#53637 = EDGE_CURVE ( 'NONE', #54564, #3364, #745, .T. ) ;
#53636 = CARTESIAN_POINT ( 'NONE',  ( -11.23368969120000038, -8.273690776940000546, -33.00000000040000003 ) ) ;
#53638 = DIRECTION ( 'NONE',  ( 0.000000000000000000, 0.000000000000000000, 1.000000000000000000 ) ) ;
#53639 = ADVANCED_FACE ( 'NONE', ( #56116 ), #7468, .T. ) ;
#53640 = DIRECTION ( 'NONE',  ( 0.000000000000000000, -2.777162805689045779E-15, -1.000000000000000000 ) ) ;
#53641 = ORIENTED_EDGE ( 'NONE', *, *, #2360, .F. ) ;
#53642 = EDGE_CURVE ( 'NONE', #679, #2438, #4477, .T. ) ;
#53643 = CARTESIAN_POINT ( 'NONE',  ( -9.716934194869770280, -9.583675223878650229, -32.98000000040000401 ) ) ;
#53644 = SURFACE_STYLE_USAGE ( .BOTH. , #26451 ) ;
#53645 = CARTESIAN_POINT ( 'NONE',  ( 5.750000000000000000, 0.7500000009610000573, -19.73559999999999803 ) ) ;
#53646 = CARTESIAN_POINT ( 'NONE',  ( -5.305214094916999912, -9.243034473559999853, -33.00000001040000086 ) ) ;
#53647 = DIRECTION ( 'NONE',  ( 0.7483960434694109098, 0.6632521105276119044, 0.000000000000000000 ) ) ;
#53648 = ORIENTED_EDGE ( 'NONE', *, *, #86022, .F. ) ;
#53649 = B_SPLINE_CURVE_WITH_KNOTS ( 'NONE', 3,
 ( #58690, #24783, #18104, #79747 ),
 .UNSPECIFIED., .F., .F.,
 ( 4, 4 ),
 ( 0.000000000000000000, 1.000000000000000000 ),
 .UNSPECIFIED. ) ;
#53650 =( NAMED_UNIT ( * ) SI_UNIT ( $, .STERADIAN. ) SOLID_ANGLE_UNIT ( ) );
#53651 = CARTESIAN_POINT ( 'NONE',  ( 4.642193276584960060, -6.551289266065279726, -20.41116438377330056 ) ) ;
#53652 = FILL_AREA_STYLE ('',( #523 ) ) ;
#53653 = B_SPLINE_CURVE_WITH_KNOTS ( 'NONE', 3,
 ( #5730, #51700, #52610, #46761 ),
 .UNSPECIFIED., .F., .F.,
 ( 4, 4 ),
 ( 0.000000000000000000, 1.000000000000000000 ),
 .UNSPECIFIED. ) ;
#53654 = UNCERTAINTY_MEASURE_WITH_UNIT (LENGTH_MEASURE( 1.000000000000000082E-05 ), #22185, 'distance_accuracy_value', 'NONE');
#53655 = SURFACE_STYLE_FILL_AREA ( #79654 ) ;
#53656 = DIRECTION ( 'NONE',  ( 0.000000000000000000, 0.000000000000000000, 1.000000000000000000 ) ) ;
#53657 = UNCERTAINTY_MEASURE_WITH_UNIT (LENGTH_MEASURE( 1.000000000000000082E-05 ), #59578, 'distance_accuracy_value', 'NONE');
#53659 = SURFACE_STYLE_USAGE ( .BOTH. , #75102 ) ;
#53658 = MECHANICAL_DESIGN_GEOMETRIC_PRESENTATION_REPRESENTATION (  '', ( #56570 ), #18031 ) ;
#53660 = FILL_AREA_STYLE_COLOUR ( '', #21381 ) ;
#53662 = FACE_OUTER_BOUND ( 'NONE', #9195, .T. ) ;
#53661 = SURFACE_STYLE_FILL_AREA ( #74219 ) ;
#53663 = VECTOR ( 'NONE', #67153, 999.9999999999998863 ) ;
#53664 =( NAMED_UNIT ( * ) SI_UNIT ( $, .STERADIAN. ) SOLID_ANGLE_UNIT ( ) );
#53665 = CARTESIAN_POINT ( 'NONE',  ( 3.433516569630095105, 5.927888386128810083, -33.09999999960000139 ) ) ;
#53666 =( LENGTH_UNIT ( ) NAMED_UNIT ( * ) SI_UNIT ( .MILLI., .METRE. ) );
#53667 = ORIENTED_EDGE ( 'NONE', *, *, #27686, .T. ) ;
#53668 = MECHANICAL_DESIGN_GEOMETRIC_PRESENTATION_REPRESENTATION (  '', ( #29512 ), #46532 ) ;
#53669 =( LENGTH_UNIT ( ) NAMED_UNIT ( * ) SI_UNIT ( .MILLI., .METRE. ) );
#53670 = VECTOR ( 'NONE', #58026, 1000.000000000000114 ) ;
#53671 = FILL_AREA_STYLE ('',( #31820 ) ) ;
#53672 = SURFACE_STYLE_USAGE ( .BOTH. , #65754 ) ;
#53673 = EDGE_LOOP ( 'NONE', ( #17869, #5339, #43112, #76912 ) ) ;
#53674 = DIRECTION ( 'NONE',  ( -0.8337313109175938930, -0.5521703552307299923, 4.280077811266709772E-15 ) ) ;
#53675 = CARTESIAN_POINT ( 'NONE',  ( 5.191115309167869896, 11.36289873208528789, -33.08666666626665886 ) ) ;
#53676 = CARTESIAN_POINT ( 'NONE',  ( 3.026622201457376704, -9.032939795860409404, -32.98666666706667172 ) ) ;
#53677 =( GEOMETRIC_REPRESENTATION_CONTEXT ( 3 ) GLOBAL_UNCERTAINTY_ASSIGNED_CONTEXT ( ( #87472 ) ) GLOBAL_UNIT_ASSIGNED_CONTEXT ( ( #70761, #15897, #41686 ) ) REPRESENTATION_CONTEXT ( 'NONE', 'WORKASPACE' ) );
#53678 = MECHANICAL_DESIGN_GEOMETRIC_PRESENTATION_REPRESENTATION (  '', ( #45133 ), #66493 ) ;
#53679 = CARTESIAN_POINT ( 'NONE',  ( 6.718945891060871034, -8.360515777925723313, -32.98000000039999691 ) ) ;
#53680 = SURFACE_SIDE_STYLE ('',( #87629 ) ) ;
#53681 =( NAMED_UNIT ( * ) SI_UNIT ( $, .STERADIAN. ) SOLID_ANGLE_UNIT ( ) );
#53682 = ORIENTED_EDGE ( 'NONE', *, *, #66185, .T. ) ;
#53683 = FILL_AREA_STYLE_COLOUR ( '', #84639 ) ;
#53684 = EDGE_CURVE ( 'NONE', #82406, #59564, #2531, .T. ) ;
#53685 = CARTESIAN_POINT ( 'NONE',  ( 4.690863603428594431, 11.57668698800565643, -33.09999999960000139 ) ) ;
#53686 = EDGE_LOOP ( 'NONE', ( #20391, #32655, #75535, #2247 ) ) ;
#53687 = MECHANICAL_DESIGN_GEOMETRIC_PRESENTATION_REPRESENTATION (  '', ( #932 ), #65310 ) ;
#53688 = CARTESIAN_POINT ( 'NONE',  ( 3.286658805019998297, -7.499999999859999988, -3.600000000360243924 ) ) ;
#53689 = FACE_OUTER_BOUND ( 'NONE', #71363, .T. ) ;
#53690 = FILL_AREA_STYLE ('',( #11792 ) ) ;
#53691 = CARTESIAN_POINT ( 'NONE',  ( -10.83326485819999974, -10.44443769130000099, -32.98000000040000401 ) ) ;
#53692 = VERTEX_POINT ( 'NONE', #83831 ) ;
#53693 = COLOUR_RGB ( '',0.7843137254901960675, 0.7843137254901960675, 0.7843137254901960675 ) ;
#53694 = CARTESIAN_POINT ( 'NONE',  ( 4.439396070509999959, 7.130604457360001369, -33.09999999960000139 ) ) ;
#53695 = CARTESIAN_POINT ( 'NONE',  ( -6.912752037919799974, -6.908157638939879774, -33.00000000040000003 ) ) ;
#53696 = MECHANICAL_DESIGN_GEOMETRIC_PRESENTATION_REPRESENTATION (  '', ( #75072 ), #20903 ) ;
#53697 = ORIENTED_EDGE ( 'NONE', *, *, #42741, .F. ) ;
#53698 = CARTESIAN_POINT ( 'NONE',  ( -10.72630214790000025, -3.667646306810000034, -32.98000000040000401 ) ) ;
#53699 = DIRECTION ( 'NONE',  ( 2.571647954963307201E-05, -0.7071067807189085341, 0.7071067811865503483 ) ) ;
#53700 = EDGE_LOOP ( 'NONE', ( #79340, #40002, #25548, #51319 ) ) ;
#53701 = VECTOR ( 'NONE', #4951, 1000.000000000000000 ) ;
#53702 = LINE ( 'NONE', #5537, #79702 ) ;
#53703 = ORIENTED_EDGE ( 'NONE', *, *, #85939, .T. ) ;
#53704 = DIRECTION ( 'NONE',  ( 0.8280907929176631876, -0.5605940052167841525, 0.000000000000000000 ) ) ;
#53705 = ORIENTED_EDGE ( 'NONE', *, *, #62470, .F. ) ;
#53706 = EDGE_CURVE ( 'NONE', #40856, #51228, #53458, .T. ) ;
#53707 = FACE_OUTER_BOUND ( 'NONE', #80352, .T. ) ;
#53708 = ORIENTED_EDGE ( 'NONE', *, *, #22744, .T. ) ;
#53709 = CARTESIAN_POINT ( 'NONE',  ( 5.882398098756159932, -3.486461119272179943, -33.00000000040000003 ) ) ;
#53710 = CARTESIAN_POINT ( 'NONE',  ( -9.734445578069850669, -9.298929403948639205, -33.00000000040000003 ) ) ;
#53711 = EDGE_CURVE ( 'NONE', #4078, #7092, #36511, .T. ) ;
#53712 = B_SPLINE_CURVE_WITH_KNOTS ( 'NONE', 3,
 ( #32307, #73364, #60798, #73816 ),
 .UNSPECIFIED., .F., .F.,
 ( 4, 4 ),
 ( 0.000000000000000000, 1.000000000000000000 ),
 .UNSPECIFIED. ) ;
#53713 =( NAMED_UNIT ( * ) SI_UNIT ( $, .STERADIAN. ) SOLID_ANGLE_UNIT ( ) );
#53714 = EDGE_LOOP ( 'NONE', ( #42624, #53212, #18917, #75648 ) ) ;
#53715 = ADVANCED_FACE ( 'NONE', ( #51147 ), #50251, .F. ) ;
#53716 = EDGE_LOOP ( 'NONE', ( #34099, #33230, #23234, #71154 ) ) ;
#53717 = STYLED_ITEM ( 'NONE', ( #60989 ), #10348 ) ;
#53718 = EDGE_CURVE ( 'NONE', #8907, #44054, #65170, .T. ) ;
#53719 = CARTESIAN_POINT ( 'NONE',  ( -9.772610906550520227, -9.579656568067839828, -32.98000000040000401 ) ) ;
#53720 = CARTESIAN_POINT ( 'NONE',  ( -10.03888878279057906, -9.744807777376859548, -32.98000000040000401 ) ) ;
#53722 = EDGE_LOOP ( 'NONE', ( #36619, #87012, #69370, #6559 ) ) ;
#53721 = B_SPLINE_CURVE_WITH_KNOTS ( 'NONE', 3,
 ( #37346, #64566, #30687, #85169, #33304, #53832, #6977, #32877, #12381, #61366, #80685, #39557, #40874, #60508, #66794, #68136, #53382, #12830, #87770, #25743, #81139 ),
 .UNSPECIFIED., .F., .F.,
 ( 4, 2, 1, 1, 1, 2, 2, 2, 2, 2, 2, 4 ),
 ( 0.000000000000000000, 0.1250000000000063560, 0.1875000000000110745, 0.2187500000000124345, 0.2343750000000125178, 0.2421875000000120737, 0.2500000000000116018, 0.3750000000000096589, 0.5000000000000077716, 0.6250000000000057732, 0.7500000000000037748, 1.000000000000000000 ),
 .UNSPECIFIED. ) ;
#53723 = EDGE_CURVE ( 'NONE', #9217, #52961, #59785, .T. ) ;
#53724 = CARTESIAN_POINT ( 'NONE',  ( 4.143423084130000156, -8.417261343149998964, -32.98000000040000401 ) ) ;
#53725 = CARTESIAN_POINT ( 'NONE',  ( -7.500000000000000000, -7.499999999409999063, -11.99999999039999921 ) ) ;
#53726 = CARTESIAN_POINT ( 'NONE',  ( -9.970314542093740684, -3.835154734371470031, -33.00000000040000003 ) ) ;
#53727 = ORIENTED_EDGE ( 'NONE', *, *, #37626, .F. ) ;
#53728 = LINE ( 'NONE', #59109, #34617 ) ;
#53729 = EDGE_CURVE ( 'NONE', #43542, #88085, #56662, .T. ) ;
#53730 = CARTESIAN_POINT ( 'NONE',  ( 3.911128541086910992, -10.00171407220178565, -32.99333333373333943 ) ) ;
#53731 = DIRECTION ( 'NONE',  ( 0.000000000000000000, -1.468521909732000382E-14, -1.000000000000000000 ) ) ;
#53732 = ADVANCED_FACE ( 'NONE', ( #80641 ), #32386, .T. ) ;
#53733 = CARTESIAN_POINT ( 'NONE',  ( -11.92209279250000087, -8.700440771260000261, -32.98000000040000401 ) ) ;
#53734 = VECTOR ( 'NONE', #68236, 1000.000000000000000 ) ;
#53735 = CARTESIAN_POINT ( 'NONE',  ( 4.986687079769999364, -9.717002576319998752, -33.00000000040000003 ) ) ;
#53736 = ORIENTED_EDGE ( 'NONE', *, *, #68470, .T. ) ;
#53737 = PRESENTATION_LAYER_ASSIGNMENT (  '', '', ( #38060 ) ) ;
#53738 =( NAMED_UNIT ( * ) PLANE_ANGLE_UNIT ( ) SI_UNIT ( $, .RADIAN. ) );
#53739 = CARTESIAN_POINT ( 'NONE',  ( -9.366576520559959818, -9.554290628819979148, -33.00000000040000003 ) ) ;
#53740 = EDGE_CURVE ( 'NONE', #42864, #43157, #57863, .T. ) ;
#53741 = EDGE_CURVE ( 'NONE', #33730, #84922, #32135, .T. ) ;
#53742 = UNCERTAINTY_MEASURE_WITH_UNIT (LENGTH_MEASURE( 1.000000000000000082E-05 ), #40953, 'distance_accuracy_value', 'NONE');
#53743 = CARTESIAN_POINT ( 'NONE',  ( 5.648256112693333719, 5.409782936809998333, -33.09999999960000139 ) ) ;
#53744 = PRESENTATION_LAYER_ASSIGNMENT (  '', '', ( #69475 ) ) ;
#53745 = CARTESIAN_POINT ( 'NONE',  ( 4.961111217250000038, -9.744807777370001034, -32.98000000040000401 ) ) ;
#53747 = PLANE ( 'NONE',  #65501 ) ;
#53746 = DIRECTION ( 'NONE',  ( 0.000000000000000000, 0.000000000000000000, 1.000000000000000000 ) ) ;
#53748 = ORIENTED_EDGE ( 'NONE', *, *, #71713, .F. ) ;
#53749 = CARTESIAN_POINT ( 'NONE',  ( -7.733910385821761935, -6.191665787093183049, -27.90131572707315399 ) ) ;
#53750 = CARTESIAN_POINT ( 'NONE',  ( 5.867124656609999711, 11.69235624900000126, -33.10000000960000222 ) ) ;
#53751 =( GEOMETRIC_REPRESENTATION_CONTEXT ( 3 ) GLOBAL_UNCERTAINTY_ASSIGNED_CONTEXT ( ( #32140 ) ) GLOBAL_UNIT_ASSIGNED_CONTEXT ( ( #42618, #39413, #25160 ) ) REPRESENTATION_CONTEXT ( 'NONE', 'WORKASPACE' ) );
#53752 = CARTESIAN_POINT ( 'NONE',  ( 5.325654124099740372, -9.836700026109641115, -32.98000000040000401 ) ) ;
#53753 = ORIENTED_EDGE ( 'NONE', *, *, #32093, .T. ) ;
#53754 = ORIENTED_EDGE ( 'NONE', *, *, #21805, .F. ) ;
#53755 =( GEOMETRIC_REPRESENTATION_CONTEXT ( 3 ) GLOBAL_UNCERTAINTY_ASSIGNED_CONTEXT ( ( #29438 ) ) GLOBAL_UNIT_ASSIGNED_CONTEXT ( ( #50054, #531, #14879 ) ) REPRESENTATION_CONTEXT ( 'NONE', 'WORKASPACE' ) );
#53756 = COLOUR_RGB ( '',0.7843137254901960675, 0.7843137254901960675, 0.7843137254901960675 ) ;
#53757 = ORIENTED_EDGE ( 'NONE', *, *, #69947, .F. ) ;
#53758 = EDGE_CURVE ( 'NONE', #19712, #57756, #80077, .T. ) ;
#53759 = DIRECTION ( 'NONE',  ( 0.8660254037842053387, 0.5000000000004042322, 0.000000000000000000 ) ) ;
#53760 = SURFACE_SIDE_STYLE ('',( #68050 ) ) ;
#53761 = DIRECTION ( 'NONE',  ( 3.636859415558158838E-05, -0.9999999993386626818, 0.000000000000000000 ) ) ;
#53762 = PRESENTATION_STYLE_ASSIGNMENT (( #55083 ) ) ;
#53763 = CARTESIAN_POINT ( 'NONE',  ( 9.694758877692894572, 5.756965504933367228, -33.09999999960000139 ) ) ;
#53764 = PLANE ( 'NONE',  #8079 ) ;
#53765 = CARTESIAN_POINT ( 'NONE',  ( 3.616757178949950191, 5.683254129560140200, -33.09999999960000139 ) ) ;
#53766 = AXIS2_PLACEMENT_3D ( 'NONE', #72979, #7226, #13971 ) ;
#53767 = CARTESIAN_POINT ( 'NONE',  ( -11.92612846140269767, -9.152202470921309896, -32.98000000040000401 ) ) ;
#53768 = PRESENTATION_LAYER_ASSIGNMENT (  '', '', ( #36627 ) ) ;
#53769 = CARTESIAN_POINT ( 'NONE',  ( 6.119693413870659349, 11.56650281110530720, -33.09999999960000139 ) ) ;
#53770 = CARTESIAN_POINT ( 'NONE',  ( 5.145707229860000176, 5.691271896450000867, -33.07999999959999826 ) ) ;
#53771 = CARTESIAN_POINT ( 'NONE',  ( -9.682307343162548818, -9.598376080878724181, -32.98000000040000401 ) ) ;
#53772 = EDGE_CURVE ( 'NONE', #9185, #2421, #38190, .T. ) ;
#53773 = AXIS2_PLACEMENT_3D ( 'NONE', #20369, #74822, #13722 ) ;
#53774 = CARTESIAN_POINT ( 'NONE',  ( 4.317467930119204489, -10.74841882949862004, -33.00000000040000003 ) ) ;
#53775 = UNCERTAINTY_MEASURE_WITH_UNIT (LENGTH_MEASURE( 1.000000000000000082E-05 ), #61025, 'distance_accuracy_value', 'NONE');
#53776 = FILL_AREA_STYLE ('',( #52475 ) ) ;
#53777 = PRESENTATION_STYLE_ASSIGNMENT (( #6472 ) ) ;
#53779 = CARTESIAN_POINT ( 'NONE',  ( 3.684943084289740156, 5.717526802560520593, -33.09999999960000139 ) ) ;
#53778 = CARTESIAN_POINT ( 'NONE',  ( 1.272845582979999834, -6.549999999010000629, -20.41339745990000054 ) ) ;
#53780 = CARTESIAN_POINT ( 'NONE',  ( 5.347724772990000375, 5.179146746069999807, -33.07999999959999826 ) ) ;
#53781 =( NAMED_UNIT ( * ) SI_UNIT ( $, .STERADIAN. ) SOLID_ANGLE_UNIT ( ) );
#53782 = AXIS2_PLACEMENT_3D ( 'NONE', #28264, #68421, #42506 ) ;
#53783 =( LENGTH_UNIT ( ) NAMED_UNIT ( * ) SI_UNIT ( .MILLI., .METRE. ) );
#53784 = ORIENTED_EDGE ( 'NONE', *, *, #37280, .F. ) ;
#53785 = MECHANICAL_DESIGN_GEOMETRIC_PRESENTATION_REPRESENTATION (  '', ( #70919 ), #32392 ) ;
#53786 = ORIENTED_EDGE ( 'NONE', *, *, #63033, .T. ) ;
#53787 = FILL_AREA_STYLE_COLOUR ( '', #31944 ) ;
#53788 = CARTESIAN_POINT ( 'NONE',  ( 15.49999999999865885, -1.549999999409999996, -14.55000000999999976 ) ) ;
#53789 =( GEOMETRIC_REPRESENTATION_CONTEXT ( 3 ) GLOBAL_UNCERTAINTY_ASSIGNED_CONTEXT ( ( #61398 ) ) GLOBAL_UNIT_ASSIGNED_CONTEXT ( ( #69315, #67945, #21960 ) ) REPRESENTATION_CONTEXT ( 'NONE', 'WORKASPACE' ) );
#53790 = SURFACE_STYLE_FILL_AREA ( #25702 ) ;
#53791 = PRESENTATION_LAYER_ASSIGNMENT (  '', '', ( #16849 ) ) ;
#53792 = EDGE_LOOP ( 'NONE', ( #74646, #81637 ) ) ;
#53793 = FACE_OUTER_BOUND ( 'NONE', #49684, .T. ) ;
#53794 = CARTESIAN_POINT ( 'NONE',  ( 5.529175549700000580, 5.595587761930000958, -33.07999999959999826 ) ) ;
#53795 = STYLED_ITEM ( 'NONE', ( #66217 ), #75452 ) ;
#53796 = CARTESIAN_POINT ( 'NONE',  ( 5.173658948679179304, -9.924454481558580454, -32.98000000040000401 ) ) ;
#53797 = B_SPLINE_CURVE_WITH_KNOTS ( 'NONE', 3,
 ( #88108, #20269, #61267, #62621, #41227, #83226, #592, #74720, #48341, #28762, #1479, #13625, #40779, #27389, #75625, #54616, #81892, #68466 ),
 .UNSPECIFIED., .F., .F.,
 ( 4, 2, 2, 2, 2, 2, 2, 2, 4 ),
 ( 0.8333196894261295506, 0.8958196894261272192, 0.9583196894261248877, 1.020819689426122556, 1.083319689426120114, 1.145819689426117893, 1.208319689426115451, 1.270819689426113008, 1.333319689426110788 ),
 .UNSPECIFIED. ) ;
#53798 = CARTESIAN_POINT ( 'NONE',  ( -15.50000000000134115, -1.549999999409997997, -14.55000000000000071 ) ) ;
#53799 = ORIENTED_EDGE ( 'NONE', *, *, #70314, .F. ) ;
#53800 = EDGE_CURVE ( 'NONE', #27097, #23660, #55066, .T. ) ;
#53801 = VECTOR ( 'NONE', #12521, 1000.000000000000000 ) ;
#53802 =( LENGTH_UNIT ( ) NAMED_UNIT ( * ) SI_UNIT ( .MILLI., .METRE. ) );
#53803 = EDGE_LOOP ( 'NONE', ( #64910, #30267, #20377, #14622, #38691, #37758, #56410, #16053, #73797, #84191, #47080, #72739, #73008, #5399, #11103, #66468, #3816, #13096, #63620, #35473, #21473, #58759, #54503, #68686, #76080, #71199, #44460, #35842, #3474, #4750, #19823, #26603, #9411, #21371, #42767, #87017, #29804, #68247 ) ) ;
#53804 =( NAMED_UNIT ( * ) SI_UNIT ( $, .STERADIAN. ) SOLID_ANGLE_UNIT ( ) );
#53805 = ORIENTED_EDGE ( 'NONE', *, *, #60140, .F. ) ;
#53806 = DIRECTION ( 'NONE',  ( 0.5000000000001900702, 0.8660254037843290176, 4.203266085341632584E-11 ) ) ;
#53807 = EDGE_LOOP ( 'NONE', ( #6521, #80787, #58730, #85083 ) ) ;
#53808 =( NAMED_UNIT ( * ) PLANE_ANGLE_UNIT ( ) SI_UNIT ( $, .RADIAN. ) );
#53809 = FILL_AREA_STYLE_COLOUR ( '', #62347 ) ;
#53810 = CARTESIAN_POINT ( 'NONE',  ( 4.032399701130739089, 6.691452902631089827, -33.07999999959999826 ) ) ;
#53811 =( GEOMETRIC_REPRESENTATION_CONTEXT ( 3 ) GLOBAL_UNCERTAINTY_ASSIGNED_CONTEXT ( ( #28346 ) ) GLOBAL_UNIT_ASSIGNED_CONTEXT ( ( #7136, #34320, #20965 ) ) REPRESENTATION_CONTEXT ( 'NONE', 'WORKASPACE' ) );
#53812 = EDGE_CURVE ( 'NONE', #73529, #15755, #45321, .T. ) ;
#53813 = VERTEX_POINT ( 'NONE', #46209 ) ;
#53814 = ORIENTED_EDGE ( 'NONE', *, *, #85532, .T. ) ;
#53815 = FILL_AREA_STYLE_COLOUR ( '', #41462 ) ;
#53816 =( NAMED_UNIT ( * ) SI_UNIT ( $, .STERADIAN. ) SOLID_ANGLE_UNIT ( ) );
#53817 = ADVANCED_FACE ( 'NONE', ( #25257 ), #72568, .F. ) ;
#53818 = CARTESIAN_POINT ( 'NONE',  ( -7.500000000000000000, -7.499999999369999060, -13.00000000000000000 ) ) ;
#53819 = CARTESIAN_POINT ( 'NONE',  ( 4.032399701129999237, 6.691452902630000921, -33.07999999959999826 ) ) ;
#53820 = EDGE_LOOP ( 'NONE', ( #60138, #32116, #30255, #50661 ) ) ;
#53821 = ADVANCED_FACE ( 'NONE', ( #48396 ), #35450, .T. ) ;
#53822 = PRESENTATION_LAYER_ASSIGNMENT (  '', '', ( #31027 ) ) ;
#53823 = ORIENTED_EDGE ( 'NONE', *, *, #2543, .F. ) ;
#53824 = ADVANCED_FACE ( 'NONE', ( #14120 ), #8258, .F. ) ;
#53825 = FILL_AREA_STYLE_COLOUR ( '', #23934 ) ;
#53826 = EDGE_CURVE ( 'NONE', #38549, #66989, #54573, .T. ) ;
#53827 = VECTOR ( 'NONE', #84662, 1000.000000000000000 ) ;
#53828 = EDGE_CURVE ( 'NONE', #2018, #4450, #6926, .T. ) ;
#53829 = B_SPLINE_CURVE_WITH_KNOTS ( 'NONE', 3,
 ( #62308, #41803, #42268, #19993 ),
 .UNSPECIFIED., .F., .F.,
 ( 4, 4 ),
 ( 0.000000000000000000, 1.000000000000000000 ),
 .UNSPECIFIED. ) ;
#53830 = CARTESIAN_POINT ( 'NONE',  ( 5.672733167628909889, 5.198500677170350137, -33.09999999960000139 ) ) ;
#53831 = CARTESIAN_POINT ( 'NONE',  ( 6.250000000000000000, -8.221687835130000011, -27.96730792989999870 ) ) ;
#53832 = CARTESIAN_POINT ( 'NONE',  ( 7.296611630821342231, -6.174028920947916887, -27.90843621289084808 ) ) ;
#53833 = SURFACE_SIDE_STYLE ('',( #41324 ) ) ;
#53834 = MECHANICAL_DESIGN_GEOMETRIC_PRESENTATION_REPRESENTATION (  '', ( #71033 ), #85299 ) ;
#53835 =( GEOMETRIC_REPRESENTATION_CONTEXT ( 3 ) GLOBAL_UNCERTAINTY_ASSIGNED_CONTEXT ( ( #70178 ) ) GLOBAL_UNIT_ASSIGNED_CONTEXT ( ( #77105, #17239, #1589 ) ) REPRESENTATION_CONTEXT ( 'NONE', 'WORKASPACE' ) );
#53836 = ORIENTED_EDGE ( 'NONE', *, *, #5169, .F. ) ;
#53837 = B_SPLINE_CURVE_WITH_KNOTS ( 'NONE', 3,
 ( #79421, #50051, #77356, #32046 ),
 .UNSPECIFIED., .F., .F.,
 ( 4, 4 ),
 ( 0.000000000000000000, 1.000000000000000000 ),
 .UNSPECIFIED. ) ;
#53838 = SURFACE_STYLE_FILL_AREA ( #67702 ) ;
#53839 = ORIENTED_EDGE ( 'NONE', *, *, #54652, .F. ) ;
#53840 = EDGE_CURVE ( 'NONE', #30564, #75040, #48814, .T. ) ;
#53841 = EDGE_LOOP ( 'NONE', ( #11608, #15735, #23338, #47036 ) ) ;
#53842 = UNCERTAINTY_MEASURE_WITH_UNIT (LENGTH_MEASURE( 1.000000000000000082E-05 ), #42480, 'distance_accuracy_value', 'NONE');
#53843 = CARTESIAN_POINT ( 'NONE',  ( 8.008603933063332292, -8.170293173430000166, -33.00000000040000003 ) ) ;
#53844 = PRESENTATION_LAYER_ASSIGNMENT (  '', '', ( #18195 ) ) ;
#53846 = CARTESIAN_POINT ( 'NONE',  ( 7.500000000000000000, -7.499999999419999952, -12.09999999040000063 ) ) ;
#53845 = CARTESIAN_POINT ( 'NONE',  ( -11.04533369970000045, -8.793295300290001393, -33.00000000040000003 ) ) ;
#53847 = MECHANICAL_DESIGN_GEOMETRIC_PRESENTATION_REPRESENTATION (  '', ( #4172 ), #26986 ) ;
#53848 = CARTESIAN_POINT ( 'NONE',  ( 8.228741674578236243, -7.153231937936942231, -32.99333333373333943 ) ) ;
#53849 = AXIS2_PLACEMENT_3D ( 'NONE', #7670, #54982, #49132 ) ;
#53850 = VECTOR ( 'NONE', #47968, 1000.000000000000000 ) ;
#53851 = ORIENTED_EDGE ( 'NONE', *, *, #51924, .F. ) ;
#53852 = PRESENTATION_STYLE_ASSIGNMENT (( #75303 ) ) ;
#53853 = CARTESIAN_POINT ( 'NONE',  ( -9.799402823268339446, -9.586083983323598900, -32.98666666706667172 ) ) ;
#53855 = EDGE_CURVE ( 'NONE', #42542, #59130, #72202, .T. ) ;
#53854 = LINE ( 'NONE', #12852, #67863 ) ;
#53856 = VERTEX_POINT ( 'NONE', #68082 ) ;
#53857 = STYLED_ITEM ( 'NONE', ( #13238 ), #83542 ) ;
#53858 = EDGE_LOOP ( 'NONE', ( #78294, #72704, #83999, #33158 ) ) ;
#53859 = SURFACE_SIDE_STYLE ('',( #46708 ) ) ;
#53860 = VERTEX_POINT ( 'NONE', #34126 ) ;
#53861 = PRESENTATION_LAYER_ASSIGNMENT (  '', '', ( #62429 ) ) ;
#53862 =( LENGTH_UNIT ( ) NAMED_UNIT ( * ) SI_UNIT ( .MILLI., .METRE. ) );
#53863 = DIRECTION ( 'NONE',  ( 0.8660254037887432643, 0.4999999999925441863, 0.000000000000000000 ) ) ;
#53864 =( GEOMETRIC_REPRESENTATION_CONTEXT ( 3 ) GLOBAL_UNCERTAINTY_ASSIGNED_CONTEXT ( ( #42706 ) ) GLOBAL_UNIT_ASSIGNED_CONTEXT ( ( #5000, #7639, #906 ) ) REPRESENTATION_CONTEXT ( 'NONE', 'WORKASPACE' ) );
#53865 = DIRECTION ( 'NONE',  ( 0.2332821883459158530, -0.9724090808916485695, 1.316186200826799444E-14 ) ) ;
#53866 = DIRECTION ( 'NONE',  ( 0.000000000000000000, -3.584876739163764627E-14, -1.000000000000000000 ) ) ;
#53867 = EDGE_CURVE ( 'NONE', #62614, #39334, #73655, .T. ) ;
#53868 = PRESENTATION_STYLE_ASSIGNMENT (( #5686 ) ) ;
#53869 = EDGE_LOOP ( 'NONE', ( #20099, #17032, #4437, #40195 ) ) ;
#53870 =( GEOMETRIC_REPRESENTATION_CONTEXT ( 3 ) GLOBAL_UNCERTAINTY_ASSIGNED_CONTEXT ( ( #30129 ) ) GLOBAL_UNIT_ASSIGNED_CONTEXT ( ( #72600, #31533, #73029 ) ) REPRESENTATION_CONTEXT ( 'NONE', 'WORKASPACE' ) );
#53871 = VECTOR ( 'NONE', #47142, 1000.000000000000114 ) ;
#53872 = PRESENTATION_STYLE_ASSIGNMENT (( #7013 ) ) ;
#53873 = CARTESIAN_POINT ( 'NONE',  ( 3.616757178949950191, -9.316745870429858911, -33.00000000040000003 ) ) ;
#53874 = EDGE_CURVE ( 'NONE', #18063, #31429, #49008, .T. ) ;
#53875 = DIRECTION ( 'NONE',  ( 0.000000000000000000, -1.000000000000000000, 0.000000000000000000 ) ) ;
#53876 = DIRECTION ( 'NONE',  ( 0.6327066654436439563, 0.7743915518025650258, -7.932375459610005073E-15 ) ) ;
#53877 = VECTOR ( 'NONE', #44570, 1000.000000000000000 ) ;
#53878 = VECTOR ( 'NONE', #21760, 1000.000000000000114 ) ;
#53879 = EDGE_CURVE ( 'NONE', #3462, #30610, #36205, .T. ) ;
#53880 = DIRECTION ( 'NONE',  ( -2.241877185628365191E-14, 0.000000000000000000, 1.000000000000000000 ) ) ;
#53881 = CARTESIAN_POINT ( 'NONE',  ( -8.210137448969998530, -8.107244888729999488, -32.98000000040000401 ) ) ;
#53882 = ORIENTED_EDGE ( 'NONE', *, *, #2330, .T. ) ;
#53883 = VECTOR ( 'NONE', #86424, 1000.000000000000000 ) ;
#53884 = FILL_AREA_STYLE ('',( #62299 ) ) ;
#53885 = CARTESIAN_POINT ( 'NONE',  ( 3.168366181320000141, 6.391429393050000130, -33.07999999959999826 ) ) ;
#53886 = UNCERTAINTY_MEASURE_WITH_UNIT (LENGTH_MEASURE( 1.000000000000000082E-05 ), #23963, 'distance_accuracy_value', 'NONE');
#53887 =( NAMED_UNIT ( * ) SI_UNIT ( $, .STERADIAN. ) SOLID_ANGLE_UNIT ( ) );
#53888 =( NAMED_UNIT ( * ) SI_UNIT ( $, .STERADIAN. ) SOLID_ANGLE_UNIT ( ) );
#53889 = CARTESIAN_POINT ( 'NONE',  ( 3.301557288559534786, 6.110571667790160255, -33.07999999959999826 ) ) ;
#53890 = FILL_AREA_STYLE ('',( #12893 ) ) ;
#53891 = CARTESIAN_POINT ( 'NONE',  ( -9.981205407291710685, -5.780410535845209807, -33.00000000040000003 ) ) ;
#53892 = COLOUR_RGB ( '',0.7843137254901960675, 0.7843137254901960675, 0.7843137254901960675 ) ;
#53893 = FACE_OUTER_BOUND ( 'NONE', #41794, .T. ) ;
#53894 = LINE ( 'NONE', #20433, #31363 ) ;
#53895 = ORIENTED_EDGE ( 'NONE', *, *, #52034, .F. ) ;
#53896 =( GEOMETRIC_REPRESENTATION_CONTEXT ( 3 ) GLOBAL_UNCERTAINTY_ASSIGNED_CONTEXT ( ( #53657 ) ) GLOBAL_UNIT_ASSIGNED_CONTEXT ( ( #59578, #27422, #76563 ) ) REPRESENTATION_CONTEXT ( 'NONE', 'WORKASPACE' ) );
#53897 = AXIS2_PLACEMENT_3D ( 'NONE', #32639, #53579, #5409 ) ;
#53898 = CARTESIAN_POINT ( 'NONE',  ( 8.129308964006849436, 10.94298655571170009, -7.592888179890259437 ) ) ;
#53899 = SURFACE_STYLE_FILL_AREA ( #26696 ) ;
#53900 = SURFACE_STYLE_USAGE ( .BOTH. , #6135 ) ;
#53901 =( NAMED_UNIT ( * ) PLANE_ANGLE_UNIT ( ) SI_UNIT ( $, .RADIAN. ) );
#53902 = DIRECTION ( 'NONE',  ( -0.1970598602650039111, -0.9803914582820155710, 1.182959437871779397E-14 ) ) ;
#53903 = FILL_AREA_STYLE ('',( #8727 ) ) ;
#53905 = DIRECTION ( 'NONE',  ( -0.5650274022630979998, -0.8250721390834957480, 0.000000000000000000 ) ) ;
#53904 = CARTESIAN_POINT ( 'NONE',  ( 4.181890787420829980, -8.662107181481429663, -32.98000000040000401 ) ) ;
#53906 = VERTEX_POINT ( 'NONE', #56902 ) ;
#53907 = CARTESIAN_POINT ( 'NONE',  ( 3.584533330681104690, -9.006991669929359290, -32.98000000040000401 ) ) ;
#53908 =( LENGTH_UNIT ( ) NAMED_UNIT ( * ) SI_UNIT ( .MILLI., .METRE. ) );
#53909 =( GEOMETRIC_REPRESENTATION_CONTEXT ( 3 ) GLOBAL_UNCERTAINTY_ASSIGNED_CONTEXT ( ( #28462 ) ) GLOBAL_UNIT_ASSIGNED_CONTEXT ( ( #55216, #42277, #56127 ) ) REPRESENTATION_CONTEXT ( 'NONE', 'WORKASPACE' ) );
#53910 = VECTOR ( 'NONE', #26662, 1000.000000000000000 ) ;
#53911 = COLOUR_RGB ( '',0.7843137254901960675, 0.7843137254901960675, 0.7843137254901960675 ) ;
#53912 = AXIS2_PLACEMENT_3D ( 'NONE', #19824, #67569, #34046 ) ;
#53913 = SURFACE_STYLE_FILL_AREA ( #82534 ) ;
#53914 = FILL_AREA_STYLE ('',( #74019 ) ) ;
#53915 = FILL_AREA_STYLE ('',( #2439 ) ) ;
#53916 = AXIS2_PLACEMENT_3D ( 'NONE', #16006, #1195, #21324 ) ;
#53917 = DIRECTION ( 'NONE',  ( 0.000000000000000000, 0.000000000000000000, -1.000000000000000000 ) ) ;
#53918 = ORIENTED_EDGE ( 'NONE', *, *, #33065, .T. ) ;
#53919 = PRESENTATION_STYLE_ASSIGNMENT (( #77699 ) ) ;
#53920 =( GEOMETRIC_REPRESENTATION_CONTEXT ( 3 ) GLOBAL_UNCERTAINTY_ASSIGNED_CONTEXT ( ( #25036 ) ) GLOBAL_UNIT_ASSIGNED_CONTEXT ( ( #49634, #29579, #22886 ) ) REPRESENTATION_CONTEXT ( 'NONE', 'WORKASPACE' ) );
#53921 = SURFACE_SIDE_STYLE ('',( #6158 ) ) ;
#53922 = VECTOR ( 'NONE', #58880, 1000.000000000000000 ) ;
#53924 = CARTESIAN_POINT ( 'NONE',  ( -8.494973134332047593, -8.269937660252338674, -33.00000000040000003 ) ) ;
#53923 = DIRECTION ( 'NONE',  ( -0.0003928421671594606616, -0.9999999228375129334, 0.000000000000000000 ) ) ;
#53925 = EDGE_LOOP ( 'NONE', ( #4435, #78159, #81532, #34603 ) ) ;
#53926 = SURFACE_STYLE_FILL_AREA ( #60145 ) ;
#53927 =( GEOMETRIC_REPRESENTATION_CONTEXT ( 3 ) GLOBAL_UNCERTAINTY_ASSIGNED_CONTEXT ( ( #71206 ) ) GLOBAL_UNIT_ASSIGNED_CONTEXT ( ( #81991, #40421, #13706 ) ) REPRESENTATION_CONTEXT ( 'NONE', 'WORKASPACE' ) );
#53928 = COLOUR_RGB ( '',0.7843137254901960675, 0.7843137254901960675, 0.7843137254901960675 ) ;
#53929 = EDGE_CURVE ( 'NONE', #58357, #18083, #24556, .T. ) ;
#53930 = DIRECTION ( 'NONE',  ( 0.000000000000000000, 0.000000000000000000, 1.000000000000000000 ) ) ;
#53931 =( LENGTH_UNIT ( ) NAMED_UNIT ( * ) SI_UNIT ( .MILLI., .METRE. ) );
#53932 = FILL_AREA_STYLE_COLOUR ( '', #23321 ) ;
#53933 = VERTEX_POINT ( 'NONE', #51022 ) ;
#53935 = ORIENTED_EDGE ( 'NONE', *, *, #52328, .T. ) ;
#53934 = ADVANCED_FACE ( 'NONE', ( #76582 ), #37198, .T. ) ;
#53936 = DIRECTION ( 'NONE',  ( 0.5059032114101689181, 0.8625902507476408410, 0.000000000000000000 ) ) ;
#53937 = EDGE_CURVE ( 'NONE', #1372, #38256, #47950, .T. ) ;
#53938 = MECHANICAL_DESIGN_GEOMETRIC_PRESENTATION_REPRESENTATION (  '', ( #63886 ), #8361 ) ;
#53939 = EDGE_CURVE ( 'NONE', #27967, #85636, #69331, .T. ) ;
#53940 = CARTESIAN_POINT ( 'NONE',  ( -9.954231818750001182, -9.672460910519999899, -32.98000000040000401 ) ) ;
#53941 = DIRECTION ( 'NONE',  ( -7.606923344298310000E-18, -1.222241462864659927E-16, -1.000000000000000000 ) ) ;
#53942 = EDGE_CURVE ( 'NONE', #79292, #13492, #36322, .T. ) ;
#53943 = CARTESIAN_POINT ( 'NONE',  ( 3.943329402510001636, -7.499999998999999917, -19.75000000039976200 ) ) ;
#53944 = ORIENTED_EDGE ( 'NONE', *, *, #3894, .F. ) ;
#53945 = COLOUR_RGB ( '',0.7843137254901960675, 0.7843137254901960675, 0.7843137254901960675 ) ;
#53946 = AXIS2_PLACEMENT_3D ( 'NONE', #71220, #38566, #45699 ) ;
#53947 = ORIENTED_EDGE ( 'NONE', *, *, #48260, .T. ) ;
#53948 =( NAMED_UNIT ( * ) SI_UNIT ( $, .STERADIAN. ) SOLID_ANGLE_UNIT ( ) );
#53950 = DIRECTION ( 'NONE',  ( -0.4360588412770151079, 0.8999181556920312630, 0.000000000000000000 ) ) ;
#53949 = CARTESIAN_POINT ( 'NONE',  ( -11.13892141450008744, -8.552824907128275811, -32.99333333373333943 ) ) ;
#53951 = VERTEX_POINT ( 'NONE', #24709 ) ;
#53952 = CARTESIAN_POINT ( 'NONE',  ( 5.385495142689999959, 5.247517635840000416, -33.07999999959999826 ) ) ;
#53953 = ORIENTED_EDGE ( 'NONE', *, *, #74997, .T. ) ;
#53954 = ORIENTED_EDGE ( 'NONE', *, *, #9943, .F. ) ;
#53955 = DIRECTION ( 'NONE',  ( 0.000000000000000000, 0.000000000000000000, 1.000000000000000000 ) ) ;
#53956 = SURFACE_STYLE_FILL_AREA ( #26307 ) ;
#53957 = ORIENTED_EDGE ( 'NONE', *, *, #73908, .T. ) ;
#53958 = CARTESIAN_POINT ( 'NONE',  ( -9.666704479410000772, -9.607987722320000756, -32.98000000040000401 ) ) ;
#53959 = VECTOR ( 'NONE', #45885, 1000.000000000000114 ) ;
#53960 = DIRECTION ( 'NONE',  ( 0.5000000000001900702, -0.8660254037843290176, 1.271777279841789554E-14 ) ) ;
#53961 =( LENGTH_UNIT ( ) NAMED_UNIT ( * ) SI_UNIT ( .MILLI., .METRE. ) );
#53962 =( NAMED_UNIT ( * ) SI_UNIT ( $, .STERADIAN. ) SOLID_ANGLE_UNIT ( ) );
#53963 = VERTEX_POINT ( 'NONE', #72892 ) ;
#53964 = SURFACE_STYLE_USAGE ( .BOTH. , #28084 ) ;
#53965 = B_SPLINE_CURVE_WITH_KNOTS ( 'NONE', 3,
 ( #78695, #44698, #50513, #45131 ),
 .UNSPECIFIED., .F., .F.,
 ( 4, 4 ),
 ( 0.000000000000000000, 1.000000000000000000 ),
 .UNSPECIFIED. ) ;
#53966 = FACE_OUTER_BOUND ( 'NONE', #28496, .T. ) ;
#53967 = EDGE_CURVE ( 'NONE', #10552, #6449, #79664, .T. ) ;
#53968 = PRESENTATION_LAYER_ASSIGNMENT (  '', '', ( #4083 ) ) ;
#53969 = ORIENTED_EDGE ( 'NONE', *, *, #16696, .T. ) ;
#53970 = FILL_AREA_STYLE_COLOUR ( '', #86096 ) ;
#53971 = VERTEX_POINT ( 'NONE', #86312 ) ;
#53972 = CARTESIAN_POINT ( 'NONE',  ( -9.775209557080039247, -9.298266490822300057, -32.98000000040000401 ) ) ;
#53973 = SURFACE_STYLE_USAGE ( .BOTH. , #13401 ) ;
#53974 = ORIENTED_EDGE ( 'NONE', *, *, #39774, .F. ) ;
#53975 = PRESENTATION_LAYER_ASSIGNMENT (  '', '', ( #82520 ) ) ;
#53976 = PRESENTATION_STYLE_ASSIGNMENT (( #41453 ) ) ;
#53977 = FACE_BOUND ( 'NONE', #10899, .T. ) ;
#53978 = STYLED_ITEM ( 'NONE', ( #78528 ), #34065 ) ;
#53979 = SURFACE_STYLE_FILL_AREA ( #80825 ) ;
#53980 = EDGE_LOOP ( 'NONE', ( #45055, #87945, #8770, #76752 ) ) ;
#53981 = CARTESIAN_POINT ( 'NONE',  ( 4.579387095980000488, 10.55171880229999992, -33.10000000960000222 ) ) ;
#53982 = PLANE ( 'NONE',  #71926 ) ;
#53983 = MECHANICAL_DESIGN_GEOMETRIC_PRESENTATION_REPRESENTATION (  '', ( #81133 ), #71101 ) ;
#53984 = PRESENTATION_LAYER_ASSIGNMENT (  '', '', ( #1207 ) ) ;
#53985 = CIRCLE ( 'NONE', #86763, 4.000000000000001776 ) ;
#53986 = PRESENTATION_LAYER_ASSIGNMENT (  '', '', ( #25506 ) ) ;
#53987 = CARTESIAN_POINT ( 'NONE',  ( 9.951651421750000281, -9.243034473569998966, -33.00000000040000003 ) ) ;
#53988 = CARTESIAN_POINT ( 'NONE',  ( -6.042454486280509407, -8.423020568010203490, -32.98666666706666462 ) ) ;
#53990 = EDGE_CURVE ( 'NONE', #48663, #18491, #56498, .T. ) ;
#53989 =( NAMED_UNIT ( * ) SI_UNIT ( $, .STERADIAN. ) SOLID_ANGLE_UNIT ( ) );
#53991 =( LENGTH_UNIT ( ) NAMED_UNIT ( * ) SI_UNIT ( .MILLI., .METRE. ) );
#53992 = B_SPLINE_CURVE_WITH_KNOTS ( 'NONE', 3,
 ( #24179, #17511, #9055, #77806 ),
 .UNSPECIFIED., .F., .F.,
 ( 4, 4 ),
 ( 0.000000000000000000, 1.000000000000000000 ),
 .UNSPECIFIED. ) ;
#53993 = AXIS2_PLACEMENT_3D ( 'NONE', #67550, #54128, #82310 ) ;
#53994 = FILL_AREA_STYLE_COLOUR ( '', #1226 ) ;
#53995 = ORIENTED_EDGE ( 'NONE', *, *, #18179, .T. ) ;
#53996 = LINE ( 'NONE', #34315, #87237 ) ;
#53997 = PRESENTATION_LAYER_ASSIGNMENT (  '', '', ( #8417 ) ) ;
#53998 = CARTESIAN_POINT ( 'NONE',  ( 5.581794498810520366, 5.536273161040329960, -33.09999999960000139 ) ) ;
#53999 = CARTESIAN_POINT ( 'NONE',  ( -11.00408252249999919, -8.288814930089998256, -33.00000000040000003 ) ) ;
#54000 = AXIS2_PLACEMENT_3D ( 'NONE', #32413, #3541, #78149 ) ;
#54001 = CARTESIAN_POINT ( 'NONE',  ( 3.293481666940885066, 6.086855160339999848, -33.09999999960000139 ) ) ;
#54002 = ORIENTED_EDGE ( 'NONE', *, *, #17027, .T. ) ;
#54003 =( GEOMETRIC_REPRESENTATION_CONTEXT ( 3 ) GLOBAL_UNCERTAINTY_ASSIGNED_CONTEXT ( ( #17806 ) ) GLOBAL_UNIT_ASSIGNED_CONTEXT ( ( #8533, #75932, #2692 ) ) REPRESENTATION_CONTEXT ( 'NONE', 'WORKASPACE' ) );
#54004 = CARTESIAN_POINT ( 'NONE',  ( -10.00305270329999985, -8.483067390689999598, -32.98000000040000401 ) ) ;
#54005 = MECHANICAL_DESIGN_GEOMETRIC_PRESENTATION_REPRESENTATION (  '', ( #16989 ), #46849 ) ;
#54006 = PRESENTATION_LAYER_ASSIGNMENT (  '', '', ( #62534 ) ) ;
#54007 = CARTESIAN_POINT ( 'NONE',  ( -6.532565954413097842, -11.21875195189794105, -32.98000000040000401 ) ) ;
#54008 = DIRECTION ( 'NONE',  ( -0.7234917254957483612, -0.6903330523299493482, 0.000000000000000000 ) ) ;
#54009 = PRESENTATION_STYLE_ASSIGNMENT (( #48165 ) ) ;
#54010 = COLOUR_RGB ( '',0.7843137254901960675, 0.7843137254901960675, 0.7843137254901960675 ) ;
#54011 = DIRECTION ( 'NONE',  ( 0.000000000000000000, -1.407770423351108104E-14, -1.000000000000000000 ) ) ;
#54013 = CARTESIAN_POINT ( 'NONE',  ( 9.094030417375520869, -11.99753387017492123, -32.98000000040000401 ) ) ;
#54012 = FILL_AREA_STYLE_COLOUR ( '', #55575 ) ;
#54014 = ORIENTED_EDGE ( 'NONE', *, *, #46962, .F. ) ;
#54015 = FILL_AREA_STYLE ('',( #69222 ) ) ;
#54016 = CARTESIAN_POINT ( 'NONE',  ( -8.265201214199999313, -8.059590241009997769, -33.00000001040000086 ) ) ;
#54017 = LINE ( 'NONE', #81309, #75222 ) ;
#54018 = MECHANICAL_DESIGN_GEOMETRIC_PRESENTATION_REPRESENTATION (  '', ( #52630 ), #81237 ) ;
#54019 = DIRECTION ( 'NONE',  ( 1.000000000000000000, 0.000000000000000000, 0.000000000000000000 ) ) ;
#54020 = CARTESIAN_POINT ( 'NONE',  ( -10.17171144559999973, -4.132194096640000147, -33.00000001040000086 ) ) ;
#54021 = PLANE ( 'NONE',  #8478 ) ;
#54022 = ORIENTED_EDGE ( 'NONE', *, *, #52105, .F. ) ;
#54023 = LINE ( 'NONE', #33482, #30577 ) ;
#54024 = CARTESIAN_POINT ( 'NONE',  ( 3.886578181460000003, 6.446028200040000655, -33.07999999959999826 ) ) ;
#54025 = FILL_AREA_STYLE ('',( #52266 ) ) ;
#54026 = SURFACE_STYLE_FILL_AREA ( #82647 ) ;
#54027 = AXIS2_PLACEMENT_3D ( 'NONE', #70383, #50211, #9651 ) ;
#54028 = ORIENTED_EDGE ( 'NONE', *, *, #42833, .T. ) ;
#54029 = CARTESIAN_POINT ( 'NONE',  ( 8.691428543480000712, -8.204653152879998856, -32.98000000040000401 ) ) ;
#54030 = ADVANCED_FACE ( 'NONE', ( #79213 ), #4183, .T. ) ;
#54031 = B_SPLINE_CURVE_WITH_KNOTS ( 'NONE', 3,
 ( #62147, #28321, #21166, #14497 ),
 .UNSPECIFIED., .F., .F.,
 ( 4, 4 ),
 ( 0.000000000000000000, 1.000000000000000000 ),
 .UNSPECIFIED. ) ;
#54032 = CARTESIAN_POINT ( 'NONE',  ( -2.615010400720000128, -13.10594531539999963, -33.00000001040000086 ) ) ;
#54033 = PRESENTATION_STYLE_ASSIGNMENT (( #40636 ) ) ;
#54034 = FILL_AREA_STYLE_COLOUR ( '', #36036 ) ;
#54035 = CIRCLE ( 'NONE', #28418, 1.130299999999988536 ) ;
#54036 = STYLED_ITEM ( 'NONE', ( #46435 ), #64306 ) ;
#54037 = PRESENTATION_LAYER_ASSIGNMENT (  '', '', ( #75436 ) ) ;
#54038 = CIRCLE ( 'NONE', #12809, 1.489999999999999769 ) ;
#54039 = ORIENTED_EDGE ( 'NONE', *, *, #70640, .F. ) ;
#54040 = EDGE_LOOP ( 'NONE', ( #715, #52590, #40375, #72333 ) ) ;
#54041 = FILL_AREA_STYLE_COLOUR ( '', #25538 ) ;
#54042 = FILL_AREA_STYLE ('',( #31424 ) ) ;
#54043 = ADVANCED_FACE ( 'NONE', ( #11342 ), #31810, .T. ) ;
#54044 = CARTESIAN_POINT ( 'NONE',  ( 5.581794498810520366, -9.463726838949670039, -32.98000000040000401 ) ) ;
#54045 = CARTESIAN_POINT ( 'NONE',  ( 6.789862551029999693, -8.107244888729999488, -32.98000000040000401 ) ) ;
#54046 = ADVANCED_FACE ( 'NONE', ( #59923 ), #85873, .T. ) ;
#54047 = LINE ( 'NONE', #86240, #54683 ) ;
#54048 = EDGE_LOOP ( 'NONE', ( #14819, #1361, #152, #13049 ) ) ;
#54049 = PLANE ( 'NONE',  #3064 ) ;
#54050 = PRESENTATION_STYLE_ASSIGNMENT (( #5853 ) ) ;
#54051 = ORIENTED_EDGE ( 'NONE', *, *, #70773, .T. ) ;
#54052 = ORIENTED_EDGE ( 'NONE', *, *, #87590, .F. ) ;
#54053 = PLANE ( 'NONE',  #70203 ) ;
#54054 = CARTESIAN_POINT ( 'NONE',  ( 8.716640109399920178, -12.10316941601159968, -32.98000000040000401 ) ) ;
#54055 = ORIENTED_EDGE ( 'NONE', *, *, #35263, .T. ) ;
#54056 = ORIENTED_EDGE ( 'NONE', *, *, #19798, .F. ) ;
#54057 = CARTESIAN_POINT ( 'NONE',  ( 8.639786547109999049, -8.589564866539998178, -32.98000000040000401 ) ) ;
#54058 = ORIENTED_EDGE ( 'NONE', *, *, #2597, .F. ) ;
#54059 = VERTEX_POINT ( 'NONE', #41167 ) ;
#54060 = CARTESIAN_POINT ( 'NONE',  ( 6.789862551030149795, 6.892755111262889756, -33.07999999959999826 ) ) ;
#54061 = PRESENTATION_STYLE_ASSIGNMENT (( #7194 ) ) ;
#54062 = VECTOR ( 'NONE', #32761, 1000.000000000000000 ) ;
#54063 = SURFACE_STYLE_FILL_AREA ( #32671 ) ;
#54064 = ORIENTED_EDGE ( 'NONE', *, *, #23420, .T. ) ;
#54065 = LINE ( 'NONE', #21042, #73195 ) ;
#54066 = CARTESIAN_POINT ( 'NONE',  ( 8.691428543480640201, -8.204653152875239996, -32.98000000040000401 ) ) ;
#54067 = EDGE_CURVE ( 'NONE', #61649, #6184, #44758, .T. ) ;
#54068 = ORIENTED_EDGE ( 'NONE', *, *, #71107, .F. ) ;
#54069 = LINE ( 'NONE', #42004, #77548 ) ;
#54070 = FILL_AREA_STYLE ('',( #33527 ) ) ;
#54071 = CARTESIAN_POINT ( 'NONE',  ( 5.498743126930000003, -9.379547818129999825, -32.98000000040000401 ) ) ;
#54072 = ORIENTED_EDGE ( 'NONE', *, *, #62878, .F. ) ;
#54073 = EDGE_LOOP ( 'NONE', ( #63302, #57515, #43805, #46281 ) ) ;
#54074 = PRESENTATION_STYLE_ASSIGNMENT (( #46926 ) ) ;
#54075 = SURFACE_STYLE_FILL_AREA ( #13069 ) ;
#54076 = CARTESIAN_POINT ( 'NONE',  ( 3.892204222390327040, 6.740471598112298679, -33.09333333293333368 ) ) ;
#54077 = CARTESIAN_POINT ( 'NONE',  ( 5.581794498810520366, 5.536273161040329960, -33.07999999959999826 ) ) ;
#54078 = DIRECTION ( 'NONE',  ( 5.928516478771691828E-05, -0.9999999982426346357, 0.000000000000000000 ) ) ;
#54079 = CARTESIAN_POINT ( 'NONE',  ( 3.846408530903321576, 6.446431435466905668, -33.07999999959999826 ) ) ;
#54080 =( NAMED_UNIT ( * ) SI_UNIT ( $, .STERADIAN. ) SOLID_ANGLE_UNIT ( ) );
#54081 = CARTESIAN_POINT ( 'NONE',  ( -9.674345875900259628, -9.836700026109641115, -32.98000000040000401 ) ) ;
#54082 = MECHANICAL_DESIGN_GEOMETRIC_PRESENTATION_REPRESENTATION (  '', ( #51212 ), #22709 ) ;
#54083 = FACE_OUTER_BOUND ( 'NONE', #65774, .T. ) ;
#54084 = EDGE_CURVE ( 'NONE', #9091, #70038, #12683, .T. ) ;
#54085 = CARTESIAN_POINT ( 'NONE',  ( -9.801842265793490938, -9.300443979251399540, -32.98000000040000401 ) ) ;
#54086 = B_SPLINE_CURVE_WITH_KNOTS ( 'NONE', 3,
 ( #74765, #638, #14982, #20309 ),
 .UNSPECIFIED., .F., .F.,
 ( 4, 4 ),
 ( 0.000000000000000000, 1.000000000000000000 ),
 .UNSPECIFIED. ) ;
#54087 = ORIENTED_EDGE ( 'NONE', *, *, #20988, .F. ) ;
#54088 = CARTESIAN_POINT ( 'NONE',  ( -0.0007656856570388732852, 14.99999998083729125, -7.799999999999998046 ) ) ;
#54089 =( NAMED_UNIT ( * ) SI_UNIT ( $, .STERADIAN. ) SOLID_ANGLE_UNIT ( ) );
#54090 = CARTESIAN_POINT ( 'NONE',  ( -11.97337779850088069, -9.032939795860139398, -33.00000000040000003 ) ) ;
#54091 = STYLED_ITEM ( 'NONE', ( #32621 ), #42462 ) ;
#54092 = B_SPLINE_CURVE_WITH_KNOTS ( 'NONE', 3,
 ( #38044, #25981, #59441, #18441 ),
 .UNSPECIFIED., .F., .F.,
 ( 4, 4 ),
 ( 0.000000000000000000, 1.000000000000000000 ),
 .UNSPECIFIED. ) ;
#54093 = SURFACE_STYLE_FILL_AREA ( #33997 ) ;
#54094 = CARTESIAN_POINT ( 'NONE',  ( 7.431252102168093288, 9.023118648199810465, -33.07999999959999826 ) ) ;
#54095 = STYLED_ITEM ( 'NONE', ( #7166 ), #11555 ) ;
#54096 = COLOUR_RGB ( '',0.7843137254901960675, 0.7843137254901960675, 0.7843137254901960675 ) ;
#54097 = PRESENTATION_LAYER_ASSIGNMENT (  '', '', ( #8529 ) ) ;
#54098 = SURFACE_STYLE_FILL_AREA ( #80064 ) ;
#54099 = CARTESIAN_POINT ( 'NONE',  ( 4.974364329226431458, 11.20547475253307468, -33.07999999959999826 ) ) ;
#54100 = B_SPLINE_CURVE_WITH_KNOTS ( 'NONE', 3,
 ( #36918, #69246, #62002, #1338 ),
 .UNSPECIFIED., .F., .F.,
 ( 4, 4 ),
 ( 0.000000000000000000, 1.000000000000000000 ),
 .UNSPECIFIED. ) ;
#54101 = ORIENTED_EDGE ( 'NONE', *, *, #29905, .T. ) ;
#54102 = UNCERTAINTY_MEASURE_WITH_UNIT (LENGTH_MEASURE( 1.000000000000000082E-05 ), #83161, 'distance_accuracy_value', 'NONE');
#54103 = LINE ( 'NONE', #68395, #36381 ) ;
#54104 = CARTESIAN_POINT ( 'NONE',  ( 4.640268500420000386, -6.549999999010000629, -20.41339745990000054 ) ) ;
#54105 = PLANE ( 'NONE',  #81262 ) ;
#54106 = B_SPLINE_CURVE_WITH_KNOTS ( 'NONE', 3,
 ( #39740, #67853, #53114, #19233 ),
 .UNSPECIFIED., .F., .F.,
 ( 4, 4 ),
 ( 0.000000000000000000, 1.000000000000000000 ),
 .UNSPECIFIED. ) ;
#54107 = SPHERICAL_SURFACE ( 'NONE', #49718, 1.600000000000000089 ) ;
#54108 = SURFACE_SIDE_STYLE ('',( #18910 ) ) ;
#54111 = EDGE_CURVE ( 'NONE', #57581, #67665, #12407, .T. ) ;
#54110 = PLANE ( 'NONE',  #41999 ) ;
#54109 = SURFACE_SIDE_STYLE ('',( #53661 ) ) ;
#54112 = DIRECTION ( 'NONE',  ( -0.9599965984799500029, 0.2800116620909309795, 0.000000000000000000 ) ) ;
#54114 = CARTESIAN_POINT ( 'NONE',  ( 3.540524377690000168, 5.967599749200000581, -33.07999999959999826 ) ) ;
#54113 = MECHANICAL_DESIGN_GEOMETRIC_PRESENTATION_REPRESENTATION (  '', ( #55599 ), #84145 ) ;
#54115 =( LENGTH_UNIT ( ) NAMED_UNIT ( * ) SI_UNIT ( .MILLI., .METRE. ) );
#54116 = UNCERTAINTY_MEASURE_WITH_UNIT (LENGTH_MEASURE( 1.000000000000000082E-05 ), #19223, 'distance_accuracy_value', 'NONE');
#54117 = ORIENTED_EDGE ( 'NONE', *, *, #76171, .F. ) ;
#54118 = EDGE_CURVE ( 'NONE', #52858, #39005, #533, .T. ) ;
#54119 = DIRECTION ( 'NONE',  ( -0.8660254037702801444, -0.5000000000245232723, 0.000000000000000000 ) ) ;
#54120 = DIRECTION ( 'NONE',  ( 0.000000000000000000, -1.763563575259395405E-14, -1.000000000000000000 ) ) ;
#54121 = PLANE ( 'NONE',  #3958 ) ;
#54122 = SURFACE_SIDE_STYLE ('',( #6383 ) ) ;
#54123 = EDGE_CURVE ( 'NONE', #76602, #28407, #66086, .T. ) ;
#54124 = VERTEX_POINT ( 'NONE', #67965 ) ;
#54125 = FACE_OUTER_BOUND ( 'NONE', #76170, .T. ) ;
#54126 = CARTESIAN_POINT ( 'NONE',  ( 3.755924424120419935, -8.589829421690730271, -33.00000000040000003 ) ) ;
#54127 = CARTESIAN_POINT ( 'NONE',  ( 3.296227912374660729, -8.950219100037204001, -32.98000000040000401 ) ) ;
#54128 = DIRECTION ( 'NONE',  ( 0.8205947443726590018, 0.5715105121587620296, -4.601706385734542551E-15 ) ) ;
#54129 = ORIENTED_EDGE ( 'NONE', *, *, #74506, .T. ) ;
#54130 = VECTOR ( 'NONE', #65772, 1000.000000000000000 ) ;
#54131 = FILL_AREA_STYLE_COLOUR ( '', #11090 ) ;
#54133 = ORIENTED_EDGE ( 'NONE', *, *, #80807, .T. ) ;
#54132 = EDGE_CURVE ( 'NONE', #62071, #23548, #88394, .T. ) ;
#54134 = LINE ( 'NONE', #20236, #71433 ) ;
#54135 =( NAMED_UNIT ( * ) PLANE_ANGLE_UNIT ( ) SI_UNIT ( $, .RADIAN. ) );
#54136 = SURFACE_SIDE_STYLE ('',( #72917 ) ) ;
#54137 = SURFACE_STYLE_USAGE ( .BOTH. , #67117 ) ;
#54138 = ORIENTED_EDGE ( 'NONE', *, *, #60155, .T. ) ;
#54139 = CARTESIAN_POINT ( 'NONE',  ( -10.84777741960000164, -8.436215389096666684, -33.00000000040000003 ) ) ;
#54140 = PRESENTATION_STYLE_ASSIGNMENT (( #75143 ) ) ;
#54142 = EDGE_LOOP ( 'NONE', ( #58570, #47562, #63322, #31093 ) ) ;
#54141 = EDGE_CURVE ( 'NONE', #10594, #24216, #88041, .T. ) ;
#54143 =( GEOMETRIC_REPRESENTATION_CONTEXT ( 3 ) GLOBAL_UNCERTAINTY_ASSIGNED_CONTEXT ( ( #64087 ) ) GLOBAL_UNIT_ASSIGNED_CONTEXT ( ( #39001, #11813, #40651 ) ) REPRESENTATION_CONTEXT ( 'NONE', 'WORKASPACE' ) );
#54144 = AXIS2_PLACEMENT_3D ( 'NONE', #1162, #61385, #69976 ) ;
#54145 = LINE ( 'NONE', #26945, #85313 ) ;
#54146 =( NAMED_UNIT ( * ) PLANE_ANGLE_UNIT ( ) SI_UNIT ( $, .RADIAN. ) );
#54147 = EDGE_LOOP ( 'NONE', ( #36139, #25167, #40850, #37361 ) ) ;
#54148 = EDGE_CURVE ( 'NONE', #68232, #9780, #26473, .T. ) ;
#54149 = CARTESIAN_POINT ( 'NONE',  ( 4.317467930120000297, 4.251581170490000616, -33.07999999959999826 ) ) ;
#54150 = ORIENTED_EDGE ( 'NONE', *, *, #85421, .T. ) ;
#54151 = SURFACE_STYLE_USAGE ( .BOTH. , #46568 ) ;
#54152 = ORIENTED_EDGE ( 'NONE', *, *, #30478, .F. ) ;
#54153 = COLOUR_RGB ( '',0.7843137254901960675, 0.7843137254901960675, 0.7843137254901960675 ) ;
#54154 = ORIENTED_EDGE ( 'NONE', *, *, #4396, .T. ) ;
#54155 = DIRECTION ( 'NONE',  ( -1.437835729956484233E-14, 0.000000000000000000, 1.000000000000000000 ) ) ;
#54156 = B_SPLINE_CURVE_WITH_KNOTS ( 'NONE', 3,
 ( #41674, #62176, #28344, #40803 ),
 .UNSPECIFIED., .F., .F.,
 ( 4, 4 ),
 ( 0.000000000000000000, 1.000000000000000000 ),
 .UNSPECIFIED. ) ;
#54157 = SURFACE_STYLE_USAGE ( .BOTH. , #19832 ) ;
#54158 = DIRECTION ( 'NONE',  ( 0.1067143907326680297, 0.9942897157320673696, 0.000000000000000000 ) ) ;
#54159 = ORIENTED_EDGE ( 'NONE', *, *, #58650, .F. ) ;
#54160 = STYLED_ITEM ( 'NONE', ( #82443 ), #11947 ) ;
#54161 = ORIENTED_EDGE ( 'NONE', *, *, #170, .T. ) ;
#54162 = DIRECTION ( 'NONE',  ( 0.000000000000000000, 0.000000000000000000, 1.000000000000000000 ) ) ;
#54163 = VECTOR ( 'NONE', #62992, 1000.000000000000114 ) ;
#54164 = CARTESIAN_POINT ( 'NONE',  ( 7.851002855632702726, -8.740555594019996377, -27.87743326842762315 ) ) ;
#54165 = ORIENTED_EDGE ( 'NONE', *, *, #44943, .T. ) ;
#54166 = DIRECTION ( 'NONE',  ( -5.515677739299530772E-21, 1.224606352580235891E-16, -1.000000000000000000 ) ) ;
#54167 = VERTEX_POINT ( 'NONE', #41588 ) ;
#54168 = DIRECTION ( 'NONE',  ( 1.000000000000000000, 0.000000000000000000, 0.000000000000000000 ) ) ;
#54169 = B_SPLINE_CURVE_WITH_KNOTS ( 'NONE', 3,
 ( #5606, #26142, #80192, #73446 ),
 .UNSPECIFIED., .F., .F.,
 ( 4, 4 ),
 ( 0.000000000000000000, 1.000000000000000000 ),
 .UNSPECIFIED. ) ;
#54170 =( LENGTH_UNIT ( ) NAMED_UNIT ( * ) SI_UNIT ( .MILLI., .METRE. ) );
#54171 = CARTESIAN_POINT ( 'NONE',  ( 4.961111217250000038, 5.255192222619998965, -33.07999999959999826 ) ) ;
#54172 = CARTESIAN_POINT ( 'NONE',  ( -4.791483061582999525, -9.243034473559999853, -33.00000000040000003 ) ) ;
#54173 = ORIENTED_EDGE ( 'NONE', *, *, #15199, .F. ) ;
#54174 = CARTESIAN_POINT ( 'NONE',  ( -9.622354717712020999, -9.778744422939395164, -32.98666666706667172 ) ) ;
#54175 =( NAMED_UNIT ( * ) PLANE_ANGLE_UNIT ( ) SI_UNIT ( $, .RADIAN. ) );
#54176 = PRESENTATION_STYLE_ASSIGNMENT (( #81904 ) ) ;
#54177 = VECTOR ( 'NONE', #41409, 1000.000000000000000 ) ;
#54178 = SURFACE_STYLE_FILL_AREA ( #60836 ) ;
#54179 = DIRECTION ( 'NONE',  ( 1.637733644201335127E-19, 1.224605258706107838E-16, -1.000000000000000000 ) ) ;
#54181 = FILL_AREA_STYLE ('',( #88122 ) ) ;
#54180 = FILL_AREA_STYLE ('',( #6887 ) ) ;
#54182 = DIRECTION ( 'NONE',  ( -1.306831209355087949E-17, -1.217613503425737777E-16, -1.000000000000000000 ) ) ;
#54183 = VERTEX_POINT ( 'NONE', #81403 ) ;
#54184 = COLOUR_RGB ( '',0.7843137254901960675, 0.7843137254901960675, 0.7843137254901960675 ) ;
#54185 = CARTESIAN_POINT ( 'NONE',  ( -8.019368721545777845, -6.356475227471377387, -27.85816042909173973 ) ) ;
#54186 =( LENGTH_UNIT ( ) NAMED_UNIT ( * ) SI_UNIT ( .MILLI., .METRE. ) );
#54187 = DIRECTION ( 'NONE',  ( -7.606923344298299215E-18, -1.222241462864659927E-16, -1.000000000000000000 ) ) ;
#54188 = ORIENTED_EDGE ( 'NONE', *, *, #68106, .T. ) ;
#54189 = ORIENTED_EDGE ( 'NONE', *, *, #68554, .F. ) ;
#54190 = EDGE_LOOP ( 'NONE', ( #81912, #74283, #69961, #63135 ) ) ;
#54191 = CARTESIAN_POINT ( 'NONE',  ( 5.465562073919999264, 5.642121349209999970, -33.07999999959999826 ) ) ;
#54192 = DIRECTION ( 'NONE',  ( 0.000000000000000000, 0.000000000000000000, 1.000000000000000000 ) ) ;
#54193 = LINE ( 'NONE', #35427, #27785 ) ;
#54194 = UNCERTAINTY_MEASURE_WITH_UNIT (LENGTH_MEASURE( 1.000000000000000082E-05 ), #51420, 'distance_accuracy_value', 'NONE');
#54195 = MECHANICAL_DESIGN_GEOMETRIC_PRESENTATION_REPRESENTATION (  '', ( #49922 ), #55626 ) ;
#54196 = CARTESIAN_POINT ( 'NONE',  ( -9.917614884863329650, -9.329888411553334038, -33.00000000040000003 ) ) ;
#54197 = UNCERTAINTY_MEASURE_WITH_UNIT (LENGTH_MEASURE( 1.000000000000000082E-05 ), #70932, 'distance_accuracy_value', 'NONE');
#54198 = FILL_AREA_STYLE ('',( #81073 ) ) ;
#54199 = MECHANICAL_DESIGN_GEOMETRIC_PRESENTATION_REPRESENTATION (  '', ( #12916 ), #31400 ) ;
#54200 = DIRECTION ( 'NONE',  ( 0.8934832111300505808, 0.4490965947641257783, 0.000000000000000000 ) ) ;
#54201 = MECHANICAL_DESIGN_GEOMETRIC_PRESENTATION_REPRESENTATION (  '', ( #41403 ), #15825 ) ;
#54202 = CARTESIAN_POINT ( 'NONE',  ( -5.423974719659999444, -11.71925400633333325, -33.00000000040000003 ) ) ;
#54203 = CARTESIAN_POINT ( 'NONE',  ( -10.91846705842436194, -10.29686315159482390, -32.98000000040000401 ) ) ;
#54204 = CARTESIAN_POINT ( 'NONE',  ( 5.476622424923389687, 5.634898293426751081, -33.07999999959999826 ) ) ;
#54205 = EDGE_CURVE ( 'NONE', #53302, #44525, #39849, .T. ) ;
#54206 = FACE_OUTER_BOUND ( 'NONE', #50968, .T. ) ;
#54207 = MECHANICAL_DESIGN_GEOMETRIC_PRESENTATION_REPRESENTATION (  '', ( #2958 ), #60001 ) ;
#54208 =( GEOMETRIC_REPRESENTATION_CONTEXT ( 3 ) GLOBAL_UNCERTAINTY_ASSIGNED_CONTEXT ( ( #80597 ) ) GLOBAL_UNIT_ASSIGNED_CONTEXT ( ( #11572, #45881, #66866 ) ) REPRESENTATION_CONTEXT ( 'NONE', 'WORKASPACE' ) );
#54209 = PLANE ( 'NONE',  #29774 ) ;
#54211 = ADVANCED_FACE ( 'NONE', ( #68867 ), #7700, .F. ) ;
#54210 = CARTESIAN_POINT ( 'NONE',  ( 5.429632387819235184, -9.339404737661487488, -32.99333333373333943 ) ) ;
#54212 = EDGE_CURVE ( 'NONE', #72903, #44161, #76778, .T. ) ;
#54213 = CARTESIAN_POINT ( 'NONE',  ( 3.346339458130000555, 6.170139348090000198, -33.07999999959999826 ) ) ;
#54214 =( GEOMETRIC_REPRESENTATION_CONTEXT ( 3 ) GLOBAL_UNCERTAINTY_ASSIGNED_CONTEXT ( ( #46196 ) ) GLOBAL_UNIT_ASSIGNED_CONTEXT ( ( #17469, #18320, #65165 ) ) REPRESENTATION_CONTEXT ( 'NONE', 'WORKASPACE' ) );
#54215 = DIRECTION ( 'NONE',  ( 0.000000000000000000, 0.000000000000000000, 1.000000000000000000 ) ) ;
#54216 = STYLED_ITEM ( 'NONE', ( #24296 ), #86517 ) ;
#54217 = CARTESIAN_POINT ( 'NONE',  ( -10.61733484529271898, -3.557056607499080592, -32.98000000039999691 ) ) ;
#54218 = UNCERTAINTY_MEASURE_WITH_UNIT (LENGTH_MEASURE( 1.000000000000000082E-05 ), #14353, 'distance_accuracy_value', 'NONE');
#54219 = CARTESIAN_POINT ( 'NONE',  ( 3.728922769630009793, 5.742918485729980205, -33.07999999959999826 ) ) ;
#54220 = ORIENTED_EDGE ( 'NONE', *, *, #10132, .F. ) ;
#54221 = EDGE_CURVE ( 'NONE', #77854, #61060, #8130, .T. ) ;
#54222 = EDGE_LOOP ( 'NONE', ( #82130, #57487, #76955, #49987 ) ) ;
#54223 = CARTESIAN_POINT ( 'NONE',  ( 3.795616989939719854, 5.198357803290490686, -33.07999999959999826 ) ) ;
#54224 = CARTESIAN_POINT ( 'NONE',  ( -10.83017842699999811, -8.474123480990000346, -32.98000000040000401 ) ) ;
#54225 = DIRECTION ( 'NONE',  ( -5.515677739299530772E-21, 1.224606352580235891E-16, -1.000000000000000000 ) ) ;
#54226 = EDGE_CURVE ( 'NONE', #22254, #65102, #22523, .T. ) ;
#54227 = ORIENTED_EDGE ( 'NONE', *, *, #23123, .F. ) ;
#54228 = EDGE_CURVE ( 'NONE', #36069, #5523, #54406, .T. ) ;
#54229 = CARTESIAN_POINT ( 'NONE',  ( -2.106290064720000021, 5.506971822699999741, -32.98000000040000401 ) ) ;
#54231 = PRESENTATION_STYLE_ASSIGNMENT (( #13685 ) ) ;
#54230 = CARTESIAN_POINT ( 'NONE',  ( -9.366576520559959818, -9.554290628819979148, -33.00000000040000003 ) ) ;
#54232 = B_SPLINE_CURVE_WITH_KNOTS ( 'NONE', 3,
 ( #3651, #43800, #78679, #42940 ),
 .UNSPECIFIED., .F., .F.,
 ( 4, 4 ),
 ( 0.000000000000000000, 1.000000000000000000 ),
 .UNSPECIFIED. ) ;
#54233 =( LENGTH_UNIT ( ) NAMED_UNIT ( * ) SI_UNIT ( .MILLI., .METRE. ) );
#54234 = FILL_AREA_STYLE ('',( #46221 ) ) ;
#54235 = ADVANCED_FACE ( 'NONE', ( #43359 ), #76013, .T. ) ;
#54236 = CARTESIAN_POINT ( 'NONE',  ( -1.307376832785809863E-12, 3.163777402978569962E-10, -12.09999999000000059 ) ) ;
#54237 = ORIENTED_EDGE ( 'NONE', *, *, #19327, .F. ) ;
#54238 = ORIENTED_EDGE ( 'NONE', *, *, #83885, .T. ) ;
#54239 = STYLED_ITEM ( 'NONE', ( #52632 ), #48808 ) ;
#54240 = DIRECTION ( 'NONE',  ( -0.9769605380774319947, 0.2134200249260939930, -5.933974015284732766E-15 ) ) ;
#54241 = ORIENTED_EDGE ( 'NONE', *, *, #5182, .F. ) ;
#54242 = STYLED_ITEM ( 'NONE', ( #57349 ), #60454 ) ;
#54243 = VERTEX_POINT ( 'NONE', #69335 ) ;
#54244 =( LENGTH_UNIT ( ) NAMED_UNIT ( * ) SI_UNIT ( .MILLI., .METRE. ) );
#54245 = PRESENTATION_STYLE_ASSIGNMENT (( #27044 ) ) ;
#54246 = FILL_AREA_STYLE ('',( #27045 ) ) ;
#54247 = ORIENTED_EDGE ( 'NONE', *, *, #19804, .T. ) ;
#54248 = EDGE_CURVE ( 'NONE', #2238, #5016, #20973, .T. ) ;
#54249 =( NAMED_UNIT ( * ) PLANE_ANGLE_UNIT ( ) SI_UNIT ( $, .RADIAN. ) );
#54250 = VERTEX_POINT ( 'NONE', #35334 ) ;
#54251 = ORIENTED_EDGE ( 'NONE', *, *, #18013, .T. ) ;
#54252 = DIRECTION ( 'NONE',  ( -1.000000000000000000, 0.000000000000000000, 7.260276090724070294E-21 ) ) ;
#54253 = CARTESIAN_POINT ( 'NONE',  ( 4.823541833739999340, -4.031994356310000249, -32.98000000040000401 ) ) ;
#54254 = B_SPLINE_CURVE_WITH_KNOTS ( 'NONE', 3,
 ( #33296, #45815, #66332, #86905 ),
 .UNSPECIFIED., .F., .F.,
 ( 4, 4 ),
 ( 0.000000000000000000, 1.000000000000000000 ),
 .UNSPECIFIED. ) ;
#54255 = STYLED_ITEM ( 'NONE', ( #63603 ), #32172 ) ;
#54256 = DIRECTION ( 'NONE',  ( -0.8881629053529841444, -0.4595287298471621429, 0.000000000000000000 ) ) ;
#54257 = DIRECTION ( 'NONE',  ( -0.0001718817950746576715, -0.9999999852283242285, 0.000000000000000000 ) ) ;
#54258 = ORIENTED_EDGE ( 'NONE', *, *, #73809, .F. ) ;
#54259 = DIRECTION ( 'NONE',  ( -0.4490965951000920331, 0.8934832109611821060, -1.281735676796070174E-14 ) ) ;
#54260 = EDGE_LOOP ( 'NONE', ( #9762, #32851, #3807, #13729 ) ) ;
#54261 = DIRECTION ( 'NONE',  ( 0.000000000000000000, 0.000000000000000000, 1.000000000000000000 ) ) ;
#54262 = AXIS2_PLACEMENT_3D ( 'NONE', #31321, #85806, #25952 ) ;
#54263 = CYLINDRICAL_SURFACE ( 'NONE', #25335, 1.907999999999999918 ) ;
#54264 = B_SPLINE_CURVE_WITH_KNOTS ( 'NONE', 3,
 ( #9603, #36790, #85036, #2906 ),
 .UNSPECIFIED., .F., .F.,
 ( 4, 4 ),
 ( 0.000000000000000000, 1.000000000000000000 ),
 .UNSPECIFIED. ) ;
#54265 = SURFACE_SIDE_STYLE ('',( #27062 ) ) ;
#54266 = CARTESIAN_POINT ( 'NONE',  ( 3.255884117469999950, 5.682289425610000499, -33.07999999959999826 ) ) ;
#54267 = FACE_OUTER_BOUND ( 'NONE', #7252, .T. ) ;
#54268 = DIRECTION ( 'NONE',  ( 0.000000000000000000, 0.000000000000000000, 1.000000000000000000 ) ) ;
#54269 = CARTESIAN_POINT ( 'NONE',  ( 3.488354217309999949, -9.061070433539999414, -32.98000000040000401 ) ) ;
#54270 = B_SPLINE_CURVE_WITH_KNOTS ( 'NONE', 3,
 ( #54273, #75285, #7414, #40878 ),
 .UNSPECIFIED., .F., .F.,
 ( 4, 4 ),
 ( 0.000000000000000000, 1.000000000000000000 ),
 .UNSPECIFIED. ) ;
#54271 = EDGE_CURVE ( 'NONE', #11887, #7292, #1415, .T. ) ;
#54272 = DIRECTION ( 'NONE',  ( 0.000000000000000000, -1.000000000000000000, 1.222241462864659927E-16 ) ) ;
#54274 = FILL_AREA_STYLE ('',( #16909 ) ) ;
#54273 = CARTESIAN_POINT ( 'NONE',  ( -9.321410189851299322, -9.709287714660021607, -33.00000000040000003 ) ) ;
#54275 = VERTEX_POINT ( 'NONE', #83168 ) ;
#54276 = CIRCLE ( 'NONE', #27213, 0.4191849727080004806 ) ;
#54277 = DIRECTION ( 'NONE',  ( 0.000000000000000000, 0.000000000000000000, 1.000000000000000000 ) ) ;
#54278 = ORIENTED_EDGE ( 'NONE', *, *, #53425, .T. ) ;
#54279 = AXIS2_PLACEMENT_3D ( 'NONE', #33161, #26489, #60362 ) ;
#54280 = ORIENTED_EDGE ( 'NONE', *, *, #8418, .T. ) ;
#54281 = DIRECTION ( 'NONE',  ( 0.000000000000000000, 0.000000000000000000, 1.000000000000000000 ) ) ;
#54282 = AXIS2_PLACEMENT_3D ( 'NONE', #87653, #41631, #80569 ) ;
#54283 = DIRECTION ( 'NONE',  ( 0.4999999999879719548, -0.8660254037913829306, 0.000000000000000000 ) ) ;
#54284 = AXIS2_PLACEMENT_3D ( 'NONE', #78961, #78541, #32017 ) ;
#54286 = CARTESIAN_POINT ( 'NONE',  ( 3.309488084239170735, 6.124094070623819164, -33.07999999959999826 ) ) ;
#54285 = DIRECTION ( 'NONE',  ( -0.001337355174657161921, -0.9999991057401684813, 0.000000000000000000 ) ) ;
#54287 = COLOUR_RGB ( '',0.7843137254901960675, 0.7843137254901960675, 0.7843137254901960675 ) ;
#54288 = CARTESIAN_POINT ( 'NONE',  ( 5.886638434857349722, -3.860345213508269868, -33.00000000040000003 ) ) ;
#54289 = EDGE_LOOP ( 'NONE', ( #82691, #84396, #462, #82778 ) ) ;
#54290 = SURFACE_STYLE_FILL_AREA ( #32893 ) ;
#54291 = DIRECTION ( 'NONE',  ( 0.000000000000000000, 0.000000000000000000, 1.000000000000000000 ) ) ;
#54292 =( NAMED_UNIT ( * ) PLANE_ANGLE_UNIT ( ) SI_UNIT ( $, .RADIAN. ) );
#54293 = ORIENTED_EDGE ( 'NONE', *, *, #86311, .F. ) ;
#54294 = FILL_AREA_STYLE ('',( #82031 ) ) ;
#54295 = CARTESIAN_POINT ( 'NONE',  ( 6.250000000000000000, -8.221687835419999146, -22.00000000039999648 ) ) ;
#54296 = ORIENTED_EDGE ( 'NONE', *, *, #16313, .F. ) ;
#54297 = FACE_OUTER_BOUND ( 'NONE', #57264, .T. ) ;
#54298 = EDGE_LOOP ( 'NONE', ( #12149, #36768, #70975, #46573, #51759, #83459, #67535, #27210 ) ) ;
#54299 = SURFACE_STYLE_FILL_AREA ( #67267 ) ;
#54300 = CARTESIAN_POINT ( 'NONE',  ( 5.200597176729999660, 5.413916016669999998, -33.07999999959999826 ) ) ;
#54301 = SURFACE_SIDE_STYLE ('',( #47581 ) ) ;
#54302 =( NAMED_UNIT ( * ) PLANE_ANGLE_UNIT ( ) SI_UNIT ( $, .RADIAN. ) );
#54303 = ORIENTED_EDGE ( 'NONE', *, *, #64665, .F. ) ;
#54304 = EDGE_CURVE ( 'NONE', #12706, #17456, #39497, .T. ) ;
#54305 = UNCERTAINTY_MEASURE_WITH_UNIT (LENGTH_MEASURE( 1.000000000000000082E-05 ), #70260, 'distance_accuracy_value', 'NONE');
#54307 = FACE_OUTER_BOUND ( 'NONE', #19482, .T. ) ;
#54306 = MECHANICAL_DESIGN_GEOMETRIC_PRESENTATION_REPRESENTATION (  '', ( #4431 ), #68606 ) ;
#54308 = CARTESIAN_POINT ( 'NONE',  ( 3.616757178949847606, -9.316745870429574694, -32.98666666706667172 ) ) ;
#54309 = CARTESIAN_POINT ( 'NONE',  ( -1.555730008049999835, -17.78207536029999858, -14.55000000000000071 ) ) ;
#54310 = CARTESIAN_POINT ( 'NONE',  ( 4.658617698590000522, 11.26803867930000003, -33.07999999959999826 ) ) ;
#54311 = UNCERTAINTY_MEASURE_WITH_UNIT (LENGTH_MEASURE( 1.000000000000000082E-05 ), #12468, 'distance_accuracy_value', 'NONE');
#54312 = FACE_BOUND ( 'NONE', #80905, .T. ) ;
#54313 = CARTESIAN_POINT ( 'NONE',  ( 3.022791876453485127, -8.838579702768505797, -32.99333333373333943 ) ) ;
#54314 = CARTESIAN_POINT ( 'NONE',  ( -7.500000000000000000, -7.499999999409999063, -12.10000000039999968 ) ) ;
#54315 = VERTEX_POINT ( 'NONE', #8609 ) ;
#54316 = CARTESIAN_POINT ( 'NONE',  ( -9.679046320843648132, -4.065573314861536502, -33.00000000040000003 ) ) ;
#54317 = CARTESIAN_POINT ( 'NONE',  ( 3.488354217309999949, 5.938929566460000586, -33.09999999960000139 ) ) ;
#54319 = EDGE_CURVE ( 'NONE', #71768, #62019, #22409, .T. ) ;
#54318 = FILL_AREA_STYLE_COLOUR ( '', #3939 ) ;
#54320 = COLOUR_RGB ( '',0.7843137254901960675, 0.7843137254901960675, 0.7843137254901960675 ) ;
#54321 =( NAMED_UNIT ( * ) SI_UNIT ( $, .STERADIAN. ) SOLID_ANGLE_UNIT ( ) );
#54323 = EDGE_CURVE ( 'NONE', #60493, #58984, #9047, .T. ) ;
#54322 = DIRECTION ( 'NONE',  ( -0.8660254037865481314, 0.4999999999963460340, 0.000000000000000000 ) ) ;
#54324 = UNCERTAINTY_MEASURE_WITH_UNIT (LENGTH_MEASURE( 1.000000000000000082E-05 ), #59115, 'distance_accuracy_value', 'NONE');
#54325 =( LENGTH_UNIT ( ) NAMED_UNIT ( * ) SI_UNIT ( .MILLI., .METRE. ) );
#54326 = ADVANCED_FACE ( 'NONE', ( #85346 ), #38416, .T. ) ;
#54327 = FILL_AREA_STYLE_COLOUR ( '', #35618 ) ;
#54328 = UNCERTAINTY_MEASURE_WITH_UNIT (LENGTH_MEASURE( 1.000000000000000082E-05 ), #67196, 'distance_accuracy_value', 'NONE');
#54329 = CARTESIAN_POINT ( 'NONE',  ( 7.500000000000000000, 4.000000000630000052, -12.99999999979999998 ) ) ;
#54330 = ORIENTED_EDGE ( 'NONE', *, *, #8685, .T. ) ;
#54331 = ADVANCED_FACE ( 'NONE', ( #64759 ), #66509, .T. ) ;
#54332 = EDGE_CURVE ( 'NONE', #6184, #52040, #51245, .T. ) ;
#54333 = STYLED_ITEM ( 'NONE', ( #12068 ), #76895 ) ;
#54334 = STYLED_ITEM ( 'NONE', ( #82098 ), #70315 ) ;
#54335 = DIRECTION ( 'NONE',  ( -0.9998677961879807174, 0.01626007829595809556, 0.000000000000000000 ) ) ;
#54336 = B_SPLINE_CURVE_WITH_KNOTS ( 'NONE', 3,
 ( #28480, #34657, #61856, #49821 ),
 .UNSPECIFIED., .F., .F.,
 ( 4, 4 ),
 ( 0.000000000000000000, 1.000000000000000000 ),
 .UNSPECIFIED. ) ;
#54337 = EDGE_CURVE ( 'NONE', #2936, #16014, #18232, .T. ) ;
#54338 = PLANE ( 'NONE',  #8291 ) ;
#54339 = CARTESIAN_POINT ( 'NONE',  ( 4.156981641882504519, -3.928219207130365209, -32.98000000040000401 ) ) ;
#54340 = CARTESIAN_POINT ( 'NONE',  ( 5.254878636249999957, 5.421146351740000036, -33.09999999960000139 ) ) ;
#54341 = MECHANICAL_DESIGN_GEOMETRIC_PRESENTATION_REPRESENTATION (  '', ( #25877 ), #40065 ) ;
#54342 = EDGE_CURVE ( 'NONE', #41173, #3792, #20280, .T. ) ;
#54343 = B_SPLINE_CURVE_WITH_KNOTS ( 'NONE', 3,
 ( #82304, #9057, #56797, #75585 ),
 .UNSPECIFIED., .F., .F.,
 ( 4, 4 ),
 ( 0.000000000000000000, 1.000000000000000000 ),
 .UNSPECIFIED. ) ;
#54344 = CIRCLE ( 'NONE', #5861, 0.5235908110730002063 ) ;
#54345 = CARTESIAN_POINT ( 'NONE',  ( -9.938844076659339777, -5.376124629470069749, -32.98000000040000401 ) ) ;
#54346 = CARTESIAN_POINT ( 'NONE',  ( 3.861078585489999604, 6.447175092860000234, -33.07999999959999826 ) ) ;
#54347 = FILL_AREA_STYLE ('',( #27133 ) ) ;
#54348 = VERTEX_POINT ( 'NONE', #65211 ) ;
#54349 = PRESENTATION_LAYER_ASSIGNMENT (  '', '', ( #4480 ) ) ;
#54350 = VERTEX_POINT ( 'NONE', #31290 ) ;
#54351 = CARTESIAN_POINT ( 'NONE',  ( 4.978161792266604380, 5.273729023323658005, -33.07999999959999826 ) ) ;
#54352 = SURFACE_SIDE_STYLE ('',( #32073 ) ) ;
#54353 = CARTESIAN_POINT ( 'NONE',  ( -11.56648343039982052, -9.072111613862450241, -32.98000000040000401 ) ) ;
#54354 = CYLINDRICAL_SURFACE ( 'NONE', #71511, 0.2568655166669993051 ) ;
#54355 = VERTEX_POINT ( 'NONE', #24609 ) ;
#54356 = CARTESIAN_POINT ( 'NONE',  ( -8.571421474132010943, -8.140130538340809352, -32.99333333373333232 ) ) ;
#54357 =( NAMED_UNIT ( * ) SI_UNIT ( $, .STERADIAN. ) SOLID_ANGLE_UNIT ( ) );
#54359 = FILL_AREA_STYLE_COLOUR ( '', #18365 ) ;
#54358 = CIRCLE ( 'NONE', #15978, 0.4191849727079999810 ) ;
#54360 =( NAMED_UNIT ( * ) PLANE_ANGLE_UNIT ( ) SI_UNIT ( $, .RADIAN. ) );
#54361 = CARTESIAN_POINT ( 'NONE',  ( 3.827593012949964901, -8.260784312988130651, -33.00000000040000003 ) ) ;
#54362 = PRESENTATION_LAYER_ASSIGNMENT (  '', '', ( #50039 ) ) ;
#54363 = EDGE_LOOP ( 'NONE', ( #30569, #36692, #25088, #24986 ) ) ;
#54364 = CARTESIAN_POINT ( 'NONE',  ( 5.184841379849762788, 5.698467276522903191, -33.08666666626666597 ) ) ;
#54365 = EDGE_CURVE ( 'NONE', #17782, #36253, #72348, .T. ) ;
#54366 = ORIENTED_EDGE ( 'NONE', *, *, #50458, .F. ) ;
#54367 = DIRECTION ( 'NONE',  ( -0.5000000000001899592, 0.8660254037843289066, 0.000000000000000000 ) ) ;
#54368 = LINE ( 'NONE', #47214, #17564 ) ;
#54369 = CARTESIAN_POINT ( 'NONE',  ( 5.018794592702230162, -5.780410535858710119, -33.00000000040000003 ) ) ;
#54370 = VERTEX_POINT ( 'NONE', #81723 ) ;
#54371 = DIRECTION ( 'NONE',  ( -3.028991174378840950E-14, -0.4999999999578650933, -0.8660254038087652484 ) ) ;
#54372 = ORIENTED_EDGE ( 'NONE', *, *, #44342, .F. ) ;
#54373 =( NAMED_UNIT ( * ) PLANE_ANGLE_UNIT ( ) SI_UNIT ( $, .RADIAN. ) );
#54375 = DIRECTION ( 'NONE',  ( -0.8562813024485332880, -0.5165097589368892184, 0.000000000000000000 ) ) ;
#54374 = DIRECTION ( 'NONE',  ( 0.000000000000000000, 0.000000000000000000, 1.000000000000000000 ) ) ;
#54376 = ORIENTED_EDGE ( 'NONE', *, *, #34171, .T. ) ;
#54377 = DIRECTION ( 'NONE',  ( 0.06211729443142915974, 0.9980688562080869408, 0.000000000000000000 ) ) ;
#54378 = ORIENTED_EDGE ( 'NONE', *, *, #4684, .F. ) ;
#54379 = ORIENTED_EDGE ( 'NONE', *, *, #33080, .F. ) ;
#54380 = FILL_AREA_STYLE ('',( #41875 ) ) ;
#54381 = ORIENTED_EDGE ( 'NONE', *, *, #32401, .T. ) ;
#54382 = CARTESIAN_POINT ( 'NONE',  ( 5.173658948679999980, -9.924454481560001540, -32.98000000040000401 ) ) ;
#54383 =( LENGTH_UNIT ( ) NAMED_UNIT ( * ) SI_UNIT ( .MILLI., .METRE. ) );
#54384 = CARTESIAN_POINT ( 'NONE',  ( 8.228741674579998389, 7.846768062050000658, -33.07999999959999826 ) ) ;
#54385 = CARTESIAN_POINT ( 'NONE',  ( 3.324425743099999941, -9.013358031396665027, -33.00000000040000003 ) ) ;
#54386 = MECHANICAL_DESIGN_GEOMETRIC_PRESENTATION_REPRESENTATION (  '', ( #40119 ), #41569 ) ;
#54387 =( NAMED_UNIT ( * ) SI_UNIT ( $, .STERADIAN. ) SOLID_ANGLE_UNIT ( ) );
#54388 = VERTEX_POINT ( 'NONE', #68745 ) ;
#54389 = B_SPLINE_CURVE_WITH_KNOTS ( 'NONE', 3,
 ( #5099, #32312, #86802, #25626 ),
 .UNSPECIFIED., .F., .F.,
 ( 4, 4 ),
 ( 0.000000000000000000, 1.000000000000000000 ),
 .UNSPECIFIED. ) ;
#54390 = CARTESIAN_POINT ( 'NONE',  ( 7.500000000000000000, -7.499999999639999082, -7.500000000360000030 ) ) ;
#54391 = AXIS2_PLACEMENT_3D ( 'NONE', #63740, #2175, #42773 ) ;
#54392 = ORIENTED_EDGE ( 'NONE', *, *, #39618, .F. ) ;
#54393 = MECHANICAL_DESIGN_GEOMETRIC_PRESENTATION_REPRESENTATION (  '', ( #35855 ), #72810 ) ;
#54394 =( NAMED_UNIT ( * ) PLANE_ANGLE_UNIT ( ) SI_UNIT ( $, .RADIAN. ) );
#54395 = DIRECTION ( 'NONE',  ( -0.5000000000001900702, 0.8660254037843290176, -1.259531216303571145E-14 ) ) ;
#54396 = MECHANICAL_DESIGN_GEOMETRIC_PRESENTATION_REPRESENTATION (  '', ( #31769 ), #78676 ) ;
#54397 = ORIENTED_EDGE ( 'NONE', *, *, #31561, .F. ) ;
#54398 = FILL_AREA_STYLE_COLOUR ( '', #75862 ) ;
#54399 = ORIENTED_EDGE ( 'NONE', *, *, #52025, .T. ) ;
#54400 = LINE ( 'NONE', #34299, #11620 ) ;
#54401 = CARTESIAN_POINT ( 'NONE',  ( -7.500000000000000000, -9.407999999419999426, -12.00000000040000003 ) ) ;
#54402 = CARTESIAN_POINT ( 'NONE',  ( 8.546630453294735474, 8.339125034848217766, -27.90843621210112246 ) ) ;
#54403 = PRESENTATION_LAYER_ASSIGNMENT (  '', '', ( #20207 ) ) ;
#54404 = CARTESIAN_POINT ( 'NONE',  ( -11.65649908629990072, -9.348582828529659494, -33.00000000040000003 ) ) ;
#54405 = ORIENTED_EDGE ( 'NONE', *, *, #34384, .T. ) ;
#54406 = B_SPLINE_CURVE_WITH_KNOTS ( 'NONE', 3,
 ( #77795, #76478, #30004, #50057 ),
 .UNSPECIFIED., .F., .F.,
 ( 4, 4 ),
 ( 0.000000000000000000, 1.000000000000000000 ),
 .UNSPECIFIED. ) ;
#54408 = ADVANCED_FACE ( 'NONE', ( #74114 ), #13881, .T. ) ;
#54407 = DIRECTION ( 'NONE',  ( 0.7667866661277540352, -0.6419020241817938732, 1.071937135409260272E-14 ) ) ;
#54409 = LINE ( 'NONE', #15179, #16521 ) ;
#54410 = DIRECTION ( 'NONE',  ( 5.928661130979773252E-05, -0.9999999982425488154, 0.000000000000000000 ) ) ;
#54411 = VECTOR ( 'NONE', #69009, 1000.000000000000000 ) ;
#54412 = CARTESIAN_POINT ( 'NONE',  ( 5.184841379849920884, -9.301532723469030373, -33.00000000040000003 ) ) ;
#54413 = LINE ( 'NONE', #20526, #19385 ) ;
#54414 = CARTESIAN_POINT ( 'NONE',  ( -11.08735971650073893, -8.559812189713298380, -33.00000000040000003 ) ) ;
#54415 = UNCERTAINTY_MEASURE_WITH_UNIT (LENGTH_MEASURE( 1.000000000000000082E-05 ), #59295, 'distance_accuracy_value', 'NONE');
#54416 = PRESENTATION_STYLE_ASSIGNMENT (( #69641 ) ) ;
#54417 = CARTESIAN_POINT ( 'NONE',  ( -11.67511742518534135, -8.852455579830040833, -33.00000000040000003 ) ) ;
#54418 = ORIENTED_EDGE ( 'NONE', *, *, #57567, .F. ) ;
#54419 = CARTESIAN_POINT ( 'NONE',  ( 3.293514289880000057, -8.940132697370000159, -32.98000000040000401 ) ) ;
#54420 = CARTESIAN_POINT ( 'NONE',  ( 7.092641912681799887, 8.603644104465145048, -33.09999999960000139 ) ) ;
#54422 = EDGE_CURVE ( 'NONE', #73228, #35258, #88378, .T. ) ;
#54421 = CARTESIAN_POINT ( 'NONE',  ( -9.974806561070609590, -9.686078272859077742, -32.98000000040000401 ) ) ;
#54423 = DIRECTION ( 'NONE',  ( 0.000000000000000000, 0.000000000000000000, 1.000000000000000000 ) ) ;
#54424 = EDGE_CURVE ( 'NONE', #6123, #85038, #25912, .T. ) ;
#54425 = CIRCLE ( 'NONE', #58707, 3.499999999999998668 ) ;
#54426 = CARTESIAN_POINT ( 'NONE',  ( 3.103867825280000048, -8.670112909960000280, -33.00000000040000003 ) ) ;
#54427 = EDGE_CURVE ( 'NONE', #52505, #21703, #17162, .T. ) ;
#54428 = VERTEX_POINT ( 'NONE', #61530 ) ;
#54429 = ADVANCED_FACE ( 'NONE', ( #46426 ), #5821, .T. ) ;
#54431 = EDGE_CURVE ( 'NONE', #10404, #68652, #73552, .T. ) ;
#54430 = CARTESIAN_POINT ( 'NONE',  ( -5.523136234419999901, -9.354847613600000500, -32.98000000040000401 ) ) ;
#54432 = EDGE_CURVE ( 'NONE', #48034, #83737, #7149, .T. ) ;
#54433 = UNCERTAINTY_MEASURE_WITH_UNIT (LENGTH_MEASURE( 1.000000000000000082E-05 ), #44736, 'distance_accuracy_value', 'NONE');
#54434 = FACE_OUTER_BOUND ( 'NONE', #44069, .T. ) ;
#54435 = CARTESIAN_POINT ( 'NONE',  ( -11.08735971649999996, -8.559812189709999686, -32.98000000040000401 ) ) ;
#54436 = EDGE_CURVE ( 'NONE', #85898, #22318, #62932, .T. ) ;
#54438 = CARTESIAN_POINT ( 'NONE',  ( 8.258812621988420588, 4.142590953309090551, -33.09999999960000139 ) ) ;
#54437 = SURFACE_SIDE_STYLE ('',( #53557 ) ) ;
#54439 = CARTESIAN_POINT ( 'NONE',  ( 3.433516569630270965, 5.927888386126180187, -33.08666666626666597 ) ) ;
#54440 =( NAMED_UNIT ( * ) PLANE_ANGLE_UNIT ( ) SI_UNIT ( $, .RADIAN. ) );
#54442 = CARTESIAN_POINT ( 'NONE',  ( -11.00530098649680077, -8.664614191618969841, -33.00000000040000003 ) ) ;
#54441 = CARTESIAN_POINT ( 'NONE',  ( 3.022791876459999916, -8.838579702769999713, -32.98000000040000401 ) ) ;
#54443 = VERTEX_POINT ( 'NONE', #83953 ) ;
#54444 = VECTOR ( 'NONE', #56055, 1000.000000000000000 ) ;
#54445 = SURFACE_SIDE_STYLE ('',( #14339 ) ) ;
#54447 = PLANE ( 'NONE',  #79577 ) ;
#54446 = CARTESIAN_POINT ( 'NONE',  ( -6.042454486279999593, -8.423020568009999209, -33.00000000040000003 ) ) ;
#54448 = PRESENTATION_LAYER_ASSIGNMENT (  '', '', ( #43060 ) ) ;
#54449 = EDGE_CURVE ( 'NONE', #26070, #38458, #49507, .T. ) ;
#54450 = DIRECTION ( 'NONE',  ( -0.5000000000001899592, 0.8660254037843289066, 0.000000000000000000 ) ) ;
#54451 =( NAMED_UNIT ( * ) PLANE_ANGLE_UNIT ( ) SI_UNIT ( $, .RADIAN. ) );
#54452 = CARTESIAN_POINT ( 'NONE',  ( 7.500000000000000000, 7.500000000590000049, -12.09999999959999961 ) ) ;
#54453 = PRESENTATION_LAYER_ASSIGNMENT (  '', '', ( #13163 ) ) ;
#54454 = LINE ( 'NONE', #18371, #60412 ) ;
#54455 = CARTESIAN_POINT ( 'NONE',  ( 5.633423479440050841, 5.445709371170019963, -33.09999999960000139 ) ) ;
#54456 =( NAMED_UNIT ( * ) SI_UNIT ( $, .STERADIAN. ) SOLID_ANGLE_UNIT ( ) );
#54457 = PRESENTATION_LAYER_ASSIGNMENT (  '', '', ( #10358 ) ) ;
#54458 = CARTESIAN_POINT ( 'NONE',  ( -11.01605087423333451, -8.634993739723331174, -33.00000000040000003 ) ) ;
#54459 =( GEOMETRIC_REPRESENTATION_CONTEXT ( 3 ) GLOBAL_UNCERTAINTY_ASSIGNED_CONTEXT ( ( #55091 ) ) GLOBAL_UNIT_ASSIGNED_CONTEXT ( ( #48590, #61088, #34326 ) ) REPRESENTATION_CONTEXT ( 'NONE', 'WORKASPACE' ) );
#54460 = MECHANICAL_DESIGN_GEOMETRIC_PRESENTATION_REPRESENTATION (  '', ( #4591 ), #21745 ) ;
#54461 = PRESENTATION_LAYER_ASSIGNMENT (  '', '', ( #48776 ) ) ;
#54462 = EDGE_LOOP ( 'NONE', ( #78286, #1309, #30057, #65338 ) ) ;
#54463 = SURFACE_SIDE_STYLE ('',( #14351 ) ) ;
#54464 = CARTESIAN_POINT ( 'NONE',  ( -10.68253206989995974, -10.74841882950006067, -33.00000000040000003 ) ) ;
#54465 = CARTESIAN_POINT ( 'NONE',  ( -6.115323107230000055, -11.94143776229999965, -32.98000000040000401 ) ) ;
#54466 =( GEOMETRIC_REPRESENTATION_CONTEXT ( 3 ) GLOBAL_UNCERTAINTY_ASSIGNED_CONTEXT ( ( #87266 ) ) GLOBAL_UNIT_ASSIGNED_CONTEXT ( ( #28006, #25460, #38392 ) ) REPRESENTATION_CONTEXT ( 'NONE', 'WORKASPACE' ) );
#54467 = ADVANCED_FACE ( 'NONE', ( #76371 ), #29015, .T. ) ;
#54468 = ORIENTED_EDGE ( 'NONE', *, *, #66234, .T. ) ;
#54469 = CARTESIAN_POINT ( 'NONE',  ( 3.995917477463091672, -8.288814930084283716, -32.99333333373333943 ) ) ;
#54470 = VERTEX_POINT ( 'NONE', #84365 ) ;
#54471 = CARTESIAN_POINT ( 'NONE',  ( -10.02183820775895207, -9.726270976639769472, -32.98000000040000401 ) ) ;
#54472 = EDGE_CURVE ( 'NONE', #47702, #39682, #70540, .T. ) ;
#54473 = SURFACE_STYLE_FILL_AREA ( #48628 ) ;
#54474 = CARTESIAN_POINT ( 'NONE',  ( 10.58728323536704252, -11.24456525309978439, -32.98000000040000401 ) ) ;
#54475 = CARTESIAN_POINT ( 'NONE',  ( 7.500000000000000000, 1.000000000590000049, -12.09999999999999964 ) ) ;
#54476 = ORIENTED_EDGE ( 'NONE', *, *, #43854, .F. ) ;
#54477 = CARTESIAN_POINT ( 'NONE',  ( -10.85378170112194063, -4.092430199320310713, -33.00000000040000003 ) ) ;
#54478 = DIRECTION ( 'NONE',  ( -1.600161686575650085E-13, 0.000000000000000000, 1.000000000000000000 ) ) ;
#54479 = ORIENTED_EDGE ( 'NONE', *, *, #40339, .T. ) ;
#54480 =( NAMED_UNIT ( * ) PLANE_ANGLE_UNIT ( ) SI_UNIT ( $, .RADIAN. ) );
#54481 = CARTESIAN_POINT ( 'NONE',  ( 5.224790442919999833, -9.298266490819999674, -32.98000000040000401 ) ) ;
#54482 = VERTEX_POINT ( 'NONE', #55783 ) ;
#54483 = FILL_AREA_STYLE ('',( #27266 ) ) ;
#54484 = PRESENTATION_STYLE_ASSIGNMENT (( #6298 ) ) ;
#54485 = EDGE_LOOP ( 'NONE', ( #575, #67598 ) ) ;
#54486 = ORIENTED_EDGE ( 'NONE', *, *, #38522, .F. ) ;
#54487 = CARTESIAN_POINT ( 'NONE',  ( 3.168366181318944985, -8.608570606948429571, -33.00000000040000003 ) ) ;
#54488 = ORIENTED_EDGE ( 'NONE', *, *, #23949, .T. ) ;
#54489 = ORIENTED_EDGE ( 'NONE', *, *, #24335, .F. ) ;
#54490 = COLOUR_RGB ( '',0.7843137254901960675, 0.7843137254901960675, 0.7843137254901960675 ) ;
#54491 = CARTESIAN_POINT ( 'NONE',  ( 5.369251866800855311, -9.793937954002315038, -32.98000000040000401 ) ) ;
#54492 = SURFACE_STYLE_FILL_AREA ( #69275 ) ;
#54493 = UNCERTAINTY_MEASURE_WITH_UNIT (LENGTH_MEASURE( 1.000000000000000082E-05 ), #60911, 'distance_accuracy_value', 'NONE');
#54495 = DIRECTION ( 'NONE',  ( 0.7854684589499926206, -0.6189016884729947598, 1.049732674916758719E-14 ) ) ;
#54494 = LINE ( 'NONE', #20615, #40680 ) ;
#54496 = ORIENTED_EDGE ( 'NONE', *, *, #80811, .T. ) ;
#54497 = CARTESIAN_POINT ( 'NONE',  ( 8.398851232482256179, -6.575744811158319436, -27.87743326838975833 ) ) ;
#54498 = CARTESIAN_POINT ( 'NONE',  ( -11.19445311790205899, -8.562958502136199357, -33.00000000040000003 ) ) ;
#54499 = ORIENTED_EDGE ( 'NONE', *, *, #53315, .T. ) ;
#54500 = SURFACE_SIDE_STYLE ('',( #6744 ) ) ;
#54501 = ORIENTED_EDGE ( 'NONE', *, *, #84447, .T. ) ;
#54502 = CARTESIAN_POINT ( 'NONE',  ( 3.133632459867879749, -9.231232082861831501, -33.00000000040000003 ) ) ;
#54503 = ORIENTED_EDGE ( 'NONE', *, *, #85343, .F. ) ;
#54504 = ORIENTED_EDGE ( 'NONE', *, *, #87805, .T. ) ;
#54505 =( NAMED_UNIT ( * ) PLANE_ANGLE_UNIT ( ) SI_UNIT ( $, .RADIAN. ) );
#54506 = CARTESIAN_POINT ( 'NONE',  ( -11.97337779850088069, -9.032939795860139398, -33.00000000040000003 ) ) ;
#54507 = CARTESIAN_POINT ( 'NONE',  ( 3.706842255519999796, 6.703742067930000381, -33.07999999959999826 ) ) ;
#54508 = UNCERTAINTY_MEASURE_WITH_UNIT (LENGTH_MEASURE( 1.000000000000000082E-05 ), #40805, 'distance_accuracy_value', 'NONE');
#54509 = CARTESIAN_POINT ( 'NONE',  ( 3.892204222390109436, 6.740471598110770124, -33.09999999960000139 ) ) ;
#54510 = DIRECTION ( 'NONE',  ( -0.8660254037784693715, -0.5000000000103392850, 0.000000000000000000 ) ) ;
#54511 = PLANE ( 'NONE',  #81989 ) ;
#54512 = MECHANICAL_DESIGN_GEOMETRIC_PRESENTATION_REPRESENTATION (  '', ( #6030 ), #11793 ) ;
#54513 = CARTESIAN_POINT ( 'NONE',  ( -9.611373460782360212, -9.725103131740137741, -32.98000000040000401 ) ) ;
#54514 = CARTESIAN_POINT ( 'NONE',  ( 13.23957703249999973, -9.609999999410000271, -13.05000000000000071 ) ) ;
#54515 = SURFACE_SIDE_STYLE ('',( #6766 ) ) ;
#54517 = CARTESIAN_POINT ( 'NONE',  ( 3.701557583999999679, -9.638726526680001072, -33.00000000040000003 ) ) ;
#54516 = STYLED_ITEM ( 'NONE', ( #35620 ), #77703 ) ;
#54518 = CARTESIAN_POINT ( 'NONE',  ( 4.736836561129790013, -9.567595582409810007, -32.98000000040000401 ) ) ;
#54519 = PRESENTATION_STYLE_ASSIGNMENT (( #62964 ) ) ;
#54520 = AXIS2_PLACEMENT_3D ( 'NONE', #75506, #34823, #14370 ) ;
#54521 = AXIS2_PLACEMENT_3D ( 'NONE', #59206, #39554, #32872 ) ;
#54522 = ORIENTED_EDGE ( 'NONE', *, *, #13071, .F. ) ;
#54523 = VECTOR ( 'NONE', #75138, 1000.000000000000114 ) ;
#54524 = CARTESIAN_POINT ( 'NONE',  ( 5.265554421930000117, 5.701070596050000105, -33.09999999960000139 ) ) ;
#54525 = PRESENTATION_STYLE_ASSIGNMENT (( #6339 ) ) ;
#54526 = AXIS2_PLACEMENT_3D ( 'NONE', #40331, #61251, #54155 ) ;
#54527 = CARTESIAN_POINT ( 'NONE',  ( 4.169821573004743875, 6.525876518998662945, -33.08666666626666597 ) ) ;
#54528 = SURFACE_SIDE_STYLE ('',( #27309 ) ) ;
#54529 = PRESENTATION_LAYER_ASSIGNMENT (  '', '', ( #24603 ) ) ;
#54531 = EDGE_CURVE ( 'NONE', #6554, #48346, #77254, .T. ) ;
#54530 = DIRECTION ( 'NONE',  ( 0.000000000000000000, 0.000000000000000000, 1.000000000000000000 ) ) ;
#54532 = CARTESIAN_POINT ( 'NONE',  ( -9.619200662489580722, -9.674056911789797653, -33.00000000040000003 ) ) ;
#54533 = FILL_AREA_STYLE ('',( #62978 ) ) ;
#54534 = B_SPLINE_CURVE_WITH_KNOTS ( 'NONE', 3,
 ( #8293, #16372, #49308, #35013 ),
 .UNSPECIFIED., .F., .F.,
 ( 4, 4 ),
 ( 0.000000000000000000, 1.000000000000000000 ),
 .UNSPECIFIED. ) ;
#54535 = CARTESIAN_POINT ( 'NONE',  ( 5.633423479440050841, -9.554290628819979148, -33.00000000040000003 ) ) ;
#54536 = ORIENTED_EDGE ( 'NONE', *, *, #4663, .F. ) ;
#54537 = EDGE_CURVE ( 'NONE', #68046, #71674, #13997, .T. ) ;
#54538 = DIRECTION ( 'NONE',  ( -0.4840506841860247600, -0.8750399620240445486, 9.609148329467466688E-15 ) ) ;
#54539 = EDGE_CURVE ( 'NONE', #64545, #43840, #76826, .T. ) ;
#54540 = PRESENTATION_LAYER_ASSIGNMENT (  '', '', ( #20550 ) ) ;
#54541 = CARTESIAN_POINT ( 'NONE',  ( 7.500000000000000000, 7.500000000460000038, -9.399999999640000325 ) ) ;
#54542 = EDGE_CURVE ( 'NONE', #32771, #27699, #55233, .T. ) ;
#54543 = SURFACE_SIDE_STYLE ('',( #525 ) ) ;
#54544 = UNCERTAINTY_MEASURE_WITH_UNIT (LENGTH_MEASURE( 1.000000000000000082E-05 ), #68184, 'distance_accuracy_value', 'NONE');
#54545 = CARTESIAN_POINT ( 'NONE',  ( -10.19841148190000091, -4.109993996109999159, -32.98000000040000401 ) ) ;
#54546 = STYLED_ITEM ( 'NONE', ( #23807 ), #51691 ) ;
#54547 =( LENGTH_UNIT ( ) NAMED_UNIT ( * ) SI_UNIT ( .MILLI., .METRE. ) );
#54548 = PRESENTATION_LAYER_ASSIGNMENT (  '', '', ( #45982 ) ) ;
#54549 = DIRECTION ( 'NONE',  ( -0.4999999999880340718, 0.8660254037913471814, 0.000000000000000000 ) ) ;
#54551 = SURFACE_SIDE_STYLE ('',( #34890 ) ) ;
#54550 = CARTESIAN_POINT ( 'NONE',  ( 6.472621252645043732, -6.810255080052113108, -32.98000000040001112 ) ) ;
#54553 = STYLED_ITEM ( 'NONE', ( #55633 ), #50472 ) ;
#54552 = CARTESIAN_POINT ( 'NONE',  ( 5.679258241091140746, 5.243494502569830296, -33.07999999959999826 ) ) ;
#54554 = CIRCLE ( 'NONE', #38865, 0.3808214627430003274 ) ;
#54555 = DIRECTION ( 'NONE',  ( -0.5605940054057999555, -0.8280907927897048770, 8.720969909767339878E-15 ) ) ;
#54556 = SURFACE_SIDE_STYLE ('',( #88045 ) ) ;
#54557 = VERTEX_POINT ( 'NONE', #22332 ) ;
#54558 = B_SPLINE_CURVE_WITH_KNOTS ( 'NONE', 3,
 ( #37708, #31455, #58682, #22602 ),
 .UNSPECIFIED., .F., .F.,
 ( 4, 4 ),
 ( 0.000000000000000000, 1.000000000000000000 ),
 .UNSPECIFIED. ) ;
#54559 = DIRECTION ( 'NONE',  ( -0.9939565008786878098, 0.1097746526343619800, 0.000000000000000000 ) ) ;
#54560 = SURFACE_SIDE_STYLE ('',( #6813 ) ) ;
#54561 = DIRECTION ( 'NONE',  ( -0.8660254037842437524, -0.5000000000003377298, 0.000000000000000000 ) ) ;
#54562 = ADVANCED_FACE ( 'NONE', ( #56680 ), #49944, .T. ) ;
#54563 = PRESENTATION_STYLE_ASSIGNMENT (( #39861 ) ) ;
#54564 = VERTEX_POINT ( 'NONE', #11571 ) ;
#54565 = CARTESIAN_POINT ( 'NONE',  ( 5.173658948680619929, 5.075545518438919324, -33.09999999960000139 ) ) ;
#54566 =( GEOMETRIC_REPRESENTATION_CONTEXT ( 3 ) GLOBAL_UNCERTAINTY_ASSIGNED_CONTEXT ( ( #74774 ) ) GLOBAL_UNIT_ASSIGNED_CONTEXT ( ( #20237, #12708, #73351 ) ) REPRESENTATION_CONTEXT ( 'NONE', 'WORKASPACE' ) );
#54567 = PLANE ( 'NONE',  #32348 ) ;
#54568 = DIRECTION ( 'NONE',  ( 0.000000000000000000, 0.000000000000000000, 1.000000000000000000 ) ) ;
#54569 = B_SPLINE_CURVE_WITH_KNOTS ( 'NONE', 3,
 ( #72092, #85519, #30599, #44840 ),
 .UNSPECIFIED., .F., .F.,
 ( 4, 4 ),
 ( 0.000000000000000000, 1.000000000000000000 ),
 .UNSPECIFIED. ) ;
#54570 = SURFACE_STYLE_FILL_AREA ( #46546 ) ;
#54571 = ORIENTED_EDGE ( 'NONE', *, *, #15941, .T. ) ;
#54572 = CARTESIAN_POINT ( 'NONE',  ( 3.983727375049510133, 6.248778682610200086, -33.07999999959999826 ) ) ;
#54573 = B_SPLINE_CURVE_WITH_KNOTS ( 'NONE', 3,
 ( #1082, #81498, #55555, #61312 ),
 .UNSPECIFIED., .F., .F.,
 ( 4, 4 ),
 ( 0.000000000000000000, 1.000000000000000000 ),
 .UNSPECIFIED. ) ;
#54574 = CARTESIAN_POINT ( 'NONE',  ( -9.683601777403579192, -10.17168615620205863, -32.98000000040000401 ) ) ;
#54575 = ORIENTED_EDGE ( 'NONE', *, *, #58483, .T. ) ;
#54576 = SURFACE_STYLE_USAGE ( .BOTH. , #55028 ) ;
#54577 = PLANE ( 'NONE',  #55737 ) ;
#54578 = FILL_AREA_STYLE_COLOUR ( '', #78845 ) ;
#54579 = PRESENTATION_LAYER_ASSIGNMENT (  '', '', ( #17551 ) ) ;
#54580 = CARTESIAN_POINT ( 'NONE',  ( 5.227389093449480661, 5.420343431922160171, -33.09999999960000139 ) ) ;
#54581 =( NAMED_UNIT ( * ) SI_UNIT ( $, .STERADIAN. ) SOLID_ANGLE_UNIT ( ) );
#54582 = ORIENTED_EDGE ( 'NONE', *, *, #39514, .T. ) ;
#54583 = SURFACE_SIDE_STYLE ('',( #6836 ) ) ;
#54584 = AXIS2_PLACEMENT_3D ( 'NONE', #58683, #11419, #86378 ) ;
#54585 = ADVANCED_FACE ( 'NONE', ( #50802 ), #51690, .T. ) ;
#54586 = DIRECTION ( 'NONE',  ( 0.000000000000000000, 0.000000000000000000, 1.000000000000000000 ) ) ;
#54587 = AXIS2_PLACEMENT_3D ( 'NONE', #10977, #66228, #51975 ) ;
#54588 = VECTOR ( 'NONE', #59993, 1000.000000000000000 ) ;
#54589 = CARTESIAN_POINT ( 'NONE',  ( 5.373493605356666869, 5.341721079886666779, -33.09999999960000139 ) ) ;
#54590 = LINE ( 'NONE', #52846, #10509 ) ;
#54591 = ORIENTED_EDGE ( 'NONE', *, *, #66020, .F. ) ;
#54592 = MECHANICAL_DESIGN_GEOMETRIC_PRESENTATION_REPRESENTATION (  '', ( #21796 ), #36034 ) ;
#54593 = DIRECTION ( 'NONE',  ( 0.000000000000000000, 0.000000000000000000, 1.000000000000000000 ) ) ;
#54594 = ORIENTED_EDGE ( 'NONE', *, *, #69631, .F. ) ;
#54595 = CARTESIAN_POINT ( 'NONE',  ( -10.93294133120003941, -8.332010236530040359, -32.98000000040000401 ) ) ;
#54596 =( GEOMETRIC_REPRESENTATION_CONTEXT ( 3 ) GLOBAL_UNCERTAINTY_ASSIGNED_CONTEXT ( ( #69423 ) ) GLOBAL_UNIT_ASSIGNED_CONTEXT ( ( #8199, #55929, #37566 ) ) REPRESENTATION_CONTEXT ( 'NONE', 'WORKASPACE' ) );
#54597 = STYLED_ITEM ( 'NONE', ( #26068 ), #36781 ) ;
#54598 = ORIENTED_EDGE ( 'NONE', *, *, #6006, .T. ) ;
#54599 = STYLED_ITEM ( 'NONE', ( #78064 ), #44470 ) ;
#54600 = SURFACE_STYLE_USAGE ( .BOTH. , #27372 ) ;
#54601 = EDGE_LOOP ( 'NONE', ( #74744, #79811, #9473, #750 ) ) ;
#54602 = FILL_AREA_STYLE ('',( #39891 ) ) ;
#54603 =( NAMED_UNIT ( * ) SI_UNIT ( $, .STERADIAN. ) SOLID_ANGLE_UNIT ( ) );
#54604 = EDGE_LOOP ( 'NONE', ( #53918, #68603, #9699, #40897 ) ) ;
#54605 = B_SPLINE_CURVE_WITH_KNOTS ( 'NONE', 3,
 ( #30537, #57748, #78356, #30955 ),
 .UNSPECIFIED., .F., .F.,
 ( 4, 4 ),
 ( 0.000000000000000000, 1.000000000000000000 ),
 .UNSPECIFIED. ) ;
#54606 = ORIENTED_EDGE ( 'NONE', *, *, #21854, .T. ) ;
#54607 = PRESENTATION_LAYER_ASSIGNMENT (  '', '', ( #53003 ) ) ;
#54608 = CARTESIAN_POINT ( 'NONE',  ( -9.367982424637880001, -3.954206342144164665, -32.98666666706666462 ) ) ;
#54609 = CARTESIAN_POINT ( 'NONE',  ( 7.732633553257063141, -8.809072202946163443, -27.90160763105857811 ) ) ;
#54610 = VERTEX_POINT ( 'NONE', #31615 ) ;
#54611 = CARTESIAN_POINT ( 'NONE',  ( 3.911128541090000077, 4.998285927829999586, -33.09999999960000139 ) ) ;
#54612 = COLOUR_RGB ( '',0.7843137254901960675, 0.7843137254901960675, 0.7843137254901960675 ) ;
#54613 = CARTESIAN_POINT ( 'NONE',  ( 3.393024681610000037, -8.799349685720001091, -32.98000000040000401 ) ) ;
#54614 = B_SPLINE_CURVE_WITH_KNOTS ( 'NONE', 3,
 ( #19760, #40251, #67501, #51 ),
 .UNSPECIFIED., .F., .F.,
 ( 4, 4 ),
 ( 0.000000000000000000, 1.000000000000000000 ),
 .UNSPECIFIED. ) ;
#54615 = ORIENTED_EDGE ( 'NONE', *, *, #53095, .F. ) ;
#54616 = CARTESIAN_POINT ( 'NONE',  ( 7.175764784433810384, -5.758125508930184822, -32.98000000040000401 ) ) ;
#54617 = FILL_AREA_STYLE_COLOUR ( '', #51577 ) ;
#54618 = DIRECTION ( 'NONE',  ( 2.134790316720380235E-20, 1.224606335215053850E-16, -1.000000000000000000 ) ) ;
#54619 = CARTESIAN_POINT ( 'NONE',  ( 3.026622201460000383, -9.032939795859999066, -32.98000000040000401 ) ) ;
#54620 = SURFACE_SIDE_STYLE ('',( #135 ) ) ;
#54621 = STYLED_ITEM ( 'NONE', ( #65182 ), #25927 ) ;
#54622 = DIRECTION ( 'NONE',  ( 0.000000000000000000, 0.000000000000000000, 1.000000000000000000 ) ) ;
#54623 = ORIENTED_EDGE ( 'NONE', *, *, #73088, .T. ) ;
#54624 = AXIS2_PLACEMENT_3D ( 'NONE', #13092, #60749, #67942 ) ;
#54625 = SURFACE_SIDE_STYLE ('',( #47460 ) ) ;
#54626 = CARTESIAN_POINT ( 'NONE',  ( 3.755924424120419935, 6.410170578299270616, -33.09999999960000139 ) ) ;
#54627 = COLOUR_RGB ( '',0.7843137254901960675, 0.7843137254901960675, 0.7843137254901960675 ) ;
#54628 = UNCERTAINTY_MEASURE_WITH_UNIT (LENGTH_MEASURE( 1.000000000000000082E-05 ), #12449, 'distance_accuracy_value', 'NONE');
#54629 = FILL_AREA_STYLE_COLOUR ( '', #85074 ) ;
#54630 = DIRECTION ( 'NONE',  ( -0.6916351258590307527, -0.7222470856140318363, 6.944613070367088625E-15 ) ) ;
#54631 = DIRECTION ( 'NONE',  ( -0.2332821883459158530, 0.9724090808916485695, -1.326144597781078802E-14 ) ) ;
#54633 = PRESENTATION_STYLE_ASSIGNMENT (( #7771 ) ) ;
#54632 =( NAMED_UNIT ( * ) SI_UNIT ( $, .STERADIAN. ) SOLID_ANGLE_UNIT ( ) );
#54634 = EDGE_LOOP ( 'NONE', ( #57775, #38338, #54152, #73852, #41546, #4700, #45505, #76732, #18314, #16592, #63738, #1831, #44050, #68322, #57347, #56722, #78494, #83005, #46374, #47994, #40452, #27611, #69373, #51164, #46540, #84827, #74491, #45516, #14003, #2351, #44711, #36828, #19180, #63538, #63241, #12812, #25287, #70887, #4444, #43629, #62023, #38693, #77665, #39318, #31090, #24124, #73330, #5805, #88176, #8235, #47341, #18676, #87978, #9719, #56277, #77738, #68731, #65248, #77171, #63513, #73416, #80656, #24660 ) ) ;
#54635 = SURFACE_SIDE_STYLE ('',( #22054 ) ) ;
#54636 = CARTESIAN_POINT ( 'NONE',  ( -11.92209279250000087, -8.700440771260000261, -33.00000000040000003 ) ) ;
#54637 = ORIENTED_EDGE ( 'NONE', *, *, #84147, .T. ) ;
#54638 = ORIENTED_EDGE ( 'NONE', *, *, #30484, .F. ) ;
#54639 = MECHANICAL_DESIGN_GEOMETRIC_PRESENTATION_REPRESENTATION (  '', ( #10529 ), #14807 ) ;
#54640 = EDGE_LOOP ( 'NONE', ( #64801, #44627, #52980, #8422 ) ) ;
#54641 =( NAMED_UNIT ( * ) SI_UNIT ( $, .STERADIAN. ) SOLID_ANGLE_UNIT ( ) );
#54642 =( LENGTH_UNIT ( ) NAMED_UNIT ( * ) SI_UNIT ( .MILLI., .METRE. ) );
#54643 = B_SPLINE_CURVE_WITH_KNOTS ( 'NONE', 3,
 ( #80328, #53042, #19159, #32954 ),
 .UNSPECIFIED., .F., .F.,
 ( 4, 4 ),
 ( 0.000000000000000000, 1.000000000000000000 ),
 .UNSPECIFIED. ) ;
#54644 = CARTESIAN_POINT ( 'NONE',  ( -9.905113444536665313, -9.324870520466669532, -33.00000000040000003 ) ) ;
#54646 = EDGE_CURVE ( 'NONE', #50519, #47982, #82155, .T. ) ;
#54645 = SURFACE_STYLE_USAGE ( .BOTH. , #62656 ) ;
#54647 = SURFACE_SIDE_STYLE ('',( #22207 ) ) ;
#54648 = CARTESIAN_POINT ( 'NONE',  ( 4.736836561129999623, -9.567595582409998300, -32.98000000040000401 ) ) ;
#54649 = LINE ( 'NONE', #27889, #81666 ) ;
#54650 = STYLED_ITEM ( 'NONE', ( #79177 ), #17509 ) ;
#54651 = VECTOR ( 'NONE', #10891, 1000.000000000000114 ) ;
#54652 = EDGE_CURVE ( 'NONE', #10199, #46695, #8248, .T. ) ;
#54653 = CARTESIAN_POINT ( 'NONE',  ( 5.581794498810520366, 5.536273161040329960, -33.07999999959999826 ) ) ;
#54654 = CARTESIAN_POINT ( 'NONE',  ( -5.905969582621149350, -11.99753387018069972, -33.00000000040000003 ) ) ;
#54655 = VECTOR ( 'NONE', #10416, 1000.000000000000000 ) ;
#54656 = DIRECTION ( 'NONE',  ( 0.000000000000000000, 0.000000000000000000, 1.000000000000000000 ) ) ;
#54657 = CIRCLE ( 'NONE', #403, 2.250000000000000444 ) ;
#54658 = VECTOR ( 'NONE', #73273, 1000.000000000000000 ) ;
#54659 = FACE_OUTER_BOUND ( 'NONE', #10403, .T. ) ;
#54660 = UNCERTAINTY_MEASURE_WITH_UNIT (LENGTH_MEASURE( 1.000000000000000082E-05 ), #22996, 'distance_accuracy_value', 'NONE');
#54661 = CARTESIAN_POINT ( 'NONE',  ( 1.873329402510000019, -7.499999999859999988, -2.850000000359999675 ) ) ;
#54662 =( GEOMETRIC_REPRESENTATION_CONTEXT ( 3 ) GLOBAL_UNCERTAINTY_ASSIGNED_CONTEXT ( ( #36832 ) ) GLOBAL_UNIT_ASSIGNED_CONTEXT ( ( #9641, #14609, #62257 ) ) REPRESENTATION_CONTEXT ( 'NONE', 'WORKASPACE' ) );
#54663 = DIRECTION ( 'NONE',  ( -0.1525028847189410786, -0.9883030254696185679, 1.205163898364280792E-14 ) ) ;
#54664 = DIRECTION ( 'NONE',  ( -7.606923344298310000E-18, -1.222241462864659927E-16, -1.000000000000000000 ) ) ;
#54665 = B_SPLINE_CURVE_WITH_KNOTS ( 'NONE', 3,
 ( #85933, #78819, #10523, #51522 ),
 .UNSPECIFIED., .F., .F.,
 ( 4, 4 ),
 ( 0.000000000000000000, 1.000000000000000000 ),
 .UNSPECIFIED. ) ;
#54666 = PLANE ( 'NONE',  #49043 ) ;
#54667 = FILL_AREA_STYLE ('',( #7351 ) ) ;
#54669 = VECTOR ( 'NONE', #9474, 1000.000000000000000 ) ;
#54668 = CARTESIAN_POINT ( 'NONE',  ( 7.499999999879999102, 2.750000000420000035, -6.299999999869999812 ) ) ;
#54670 = CARTESIAN_POINT ( 'NONE',  ( -8.232389182440000397, -8.361644790420001527, -33.00000000040000003 ) ) ;
#54671 =( NAMED_UNIT ( * ) SI_UNIT ( $, .STERADIAN. ) SOLID_ANGLE_UNIT ( ) );
#54672 = VERTEX_POINT ( 'NONE', #65968 ) ;
#54673 = CARTESIAN_POINT ( 'NONE',  ( 5.390954071470559050, 5.675873922871420341, -33.07999999959999826 ) ) ;
#54674 = CARTESIAN_POINT ( 'NONE',  ( -7.802489687750342462, -5.976881392431396378, -33.00000000040000003 ) ) ;
#54675 = CARTESIAN_POINT ( 'NONE',  ( 3.654527881029509651, -9.557268691670280703, -32.98000000040000401 ) ) ;
#54676 = EDGE_LOOP ( 'NONE', ( #40215, #56306, #72749, #23698 ) ) ;
#54677 = DIRECTION ( 'NONE',  ( 0.000000000000000000, 0.000000000000000000, -1.000000000000000000 ) ) ;
#54678 = CARTESIAN_POINT ( 'NONE',  ( -9.854292770149999825, -9.308728103540000021, -32.98000000040000401 ) ) ;
#54679 = COLOUR_RGB ( '',0.7843137254901960675, 0.7843137254901960675, 0.7843137254901960675 ) ;
#54680 =( GEOMETRIC_REPRESENTATION_CONTEXT ( 3 ) GLOBAL_UNCERTAINTY_ASSIGNED_CONTEXT ( ( #42014 ) ) GLOBAL_UNIT_ASSIGNED_CONTEXT ( ( #50888, #36629, #17055 ) ) REPRESENTATION_CONTEXT ( 'NONE', 'WORKASPACE' ) );
#54681 = CARTESIAN_POINT ( 'NONE',  ( 10.20851693841699870, 5.756965526429999258, -33.10000000960000222 ) ) ;
#54682 = SURFACE_STYLE_USAGE ( .BOTH. , #6940 ) ;
#54683 = VECTOR ( 'NONE', #81334, 1000.000000000000114 ) ;
#54684 = CARTESIAN_POINT ( 'NONE',  ( -5.206324575714917913, -9.037616668836841782, -33.00000000039999293 ) ) ;
#54685 = EDGE_LOOP ( 'NONE', ( #23114, #19689, #31139, #44850 ) ) ;
#54686 = AXIS2_PLACEMENT_3D ( 'NONE', #51435, #24255, #18449 ) ;
#54687 = SURFACE_SIDE_STYLE ('',( #60033 ) ) ;
#54688 = ORIENTED_EDGE ( 'NONE', *, *, #70823, .F. ) ;
#54689 = PRESENTATION_STYLE_ASSIGNMENT (( #69921 ) ) ;
#54690 = MECHANICAL_DESIGN_GEOMETRIC_PRESENTATION_REPRESENTATION (  '', ( #66071 ), #24760 ) ;
#54691 = ORIENTED_EDGE ( 'NONE', *, *, #70621, .T. ) ;
#54692 = CARTESIAN_POINT ( 'NONE',  ( 3.209803251570000349, -8.580637691550000667, -33.00000000040000003 ) ) ;
#54693 = ORIENTED_EDGE ( 'NONE', *, *, #6999, .T. ) ;
#54694 = SURFACE_SIDE_STYLE ('',( #80665 ) ) ;
#54695 = EDGE_CURVE ( 'NONE', #73810, #23241, #62772, .T. ) ;
#54696 =( NAMED_UNIT ( * ) SI_UNIT ( $, .STERADIAN. ) SOLID_ANGLE_UNIT ( ) );
#54697 = LINE ( 'NONE', #14156, #86448 ) ;
#54698 = ORIENTED_EDGE ( 'NONE', *, *, #54271, .T. ) ;
#54699 = DIRECTION ( 'NONE',  ( 0.000000000000000000, -7.427055932066001049E-15, -1.000000000000000000 ) ) ;
#54700 = ORIENTED_EDGE ( 'NONE', *, *, #67960, .T. ) ;
#54701 = ORIENTED_EDGE ( 'NONE', *, *, #17606, .F. ) ;
#54702 = SURFACE_STYLE_USAGE ( .BOTH. , #60498 ) ;
#54703 = SURFACE_STYLE_USAGE ( .BOTH. , #26613 ) ;
#54705 = CARTESIAN_POINT ( 'NONE',  ( 5.672733167630000573, -9.801499322819999804, -32.98000000040000401 ) ) ;
#54704 =( NAMED_UNIT ( * ) SI_UNIT ( $, .STERADIAN. ) SOLID_ANGLE_UNIT ( ) );
#54706 = ORIENTED_EDGE ( 'NONE', *, *, #35049, .T. ) ;
#54707 =( NAMED_UNIT ( * ) SI_UNIT ( $, .STERADIAN. ) SOLID_ANGLE_UNIT ( ) );
#54708 = ORIENTED_EDGE ( 'NONE', *, *, #6526, .T. ) ;
#54709 = COLOUR_RGB ( '',0.7843137254901960675, 0.7843137254901960675, 0.7843137254901960675 ) ;
#54710 = SURFACE_SIDE_STYLE ('',( #8309 ) ) ;
#54711 = SURFACE_SIDE_STYLE ('',( #82450 ) ) ;
#54712 = CARTESIAN_POINT ( 'NONE',  ( 3.293514289880000057, -8.940132697370000159, -33.00000000040000003 ) ) ;
#54713 = CARTESIAN_POINT ( 'NONE',  ( 3.937343433100000567, 6.732440358960000815, -33.09999999960000139 ) ) ;
#54714 = PRESENTATION_STYLE_ASSIGNMENT (( #686 ) ) ;
#54715 = AXIS2_PLACEMENT_3D ( 'NONE', #33430, #27630, #82583 ) ;
#54716 = B_SPLINE_CURVE_WITH_KNOTS ( 'NONE', 3,
 ( #2464, #77953, #83764, #22584 ),
 .UNSPECIFIED., .F., .F.,
 ( 4, 4 ),
 ( 0.000000000000000000, 1.000000000000000000 ),
 .UNSPECIFIED. ) ;
#54717 = AXIS2_PLACEMENT_3D ( 'NONE', #77876, #59016, #37604 ) ;
#54718 = CARTESIAN_POINT ( 'NONE',  ( 3.997849917790000429, 6.313426631939999645, -33.09999999960000139 ) ) ;
#54719 = CARTESIAN_POINT ( 'NONE',  ( 10.68181969369904039, -11.40830720209834048, -32.98000000040000401 ) ) ;
#54720 = CYLINDRICAL_SURFACE ( 'NONE', #53773, 3.000000000000000000 ) ;
#54721 = VECTOR ( 'NONE', #39782, 1000.000000000000114 ) ;
#54722 = FACE_OUTER_BOUND ( 'NONE', #19509, .T. ) ;
#54723 = FILL_AREA_STYLE_COLOUR ( '', #77327 ) ;
#54724 = PRESENTATION_LAYER_ASSIGNMENT (  '', '', ( #40502 ) ) ;
#54725 = SURFACE_STYLE_USAGE ( .BOTH. , #66796 ) ;
#54726 = ORIENTED_EDGE ( 'NONE', *, *, #18249, .T. ) ;
#54727 = COLOUR_RGB ( '',0.7843137254901960675, 0.7843137254901960675, 0.7843137254901960675 ) ;
#54728 = AXIS2_PLACEMENT_3D ( 'NONE', #44734, #16711, #85414 ) ;
#54729 = EDGE_CURVE ( 'NONE', #41730, #32349, #69148, .T. ) ;
#54730 = CARTESIAN_POINT ( 'NONE',  ( -11.29844241603333366, -9.638726526680001072, -33.00000000040000003 ) ) ;
#54731 = VERTEX_POINT ( 'NONE', #78130 ) ;
#54732 = UNCERTAINTY_MEASURE_WITH_UNIT (LENGTH_MEASURE( 1.000000000000000082E-05 ), #23678, 'distance_accuracy_value', 'NONE');
#54733 = ADVANCED_FACE ( 'NONE', ( #56089 ), #43991, .T. ) ;
#54734 = CARTESIAN_POINT ( 'NONE',  ( 8.884676892773461176, -11.94143776229799947, -33.00000000040000003 ) ) ;
#54735 = CARTESIAN_POINT ( 'NONE',  ( -10.55147231832353683, -3.516436696601838996, -32.98666666706666462 ) ) ;
#54737 = CARTESIAN_POINT ( 'NONE',  ( 3.149097312194906628, -8.624177827806057905, -32.99333333373333943 ) ) ;
#54736 = DIRECTION ( 'NONE',  ( 0.1067143907326656288, 0.9942897157320675916, 0.000000000000000000 ) ) ;
#54738 = CARTESIAN_POINT ( 'NONE',  ( 7.500000000000000000, 7.500000000630000052, -12.89999999959999855 ) ) ;
#54739 = ORIENTED_EDGE ( 'NONE', *, *, #39527, .T. ) ;
#54740 = ADVANCED_FACE ( 'NONE', ( #42683 ), #69980, .T. ) ;
#54741 = DIRECTION ( 'NONE',  ( 0.5685707884823920644, -0.8226343406912399736, 0.000000000000000000 ) ) ;
#54742 = AXIS2_PLACEMENT_3D ( 'NONE', #65423, #72996, #60875 ) ;
#54743 = ORIENTED_EDGE ( 'NONE', *, *, #68905, .F. ) ;
#54744 = CARTESIAN_POINT ( 'NONE',  ( 3.540524377688069713, 5.967599749203341908, -33.09333333293333368 ) ) ;
#54745 = CARTESIAN_POINT ( 'NONE',  ( 4.824703066199999668, 5.521004077399999765, -33.07999999959999826 ) ) ;
#54746 = ORIENTED_EDGE ( 'NONE', *, *, #51602, .F. ) ;
#54747 = EDGE_CURVE ( 'NONE', #29594, #83436, #23431, .T. ) ;
#54748 = ORIENTED_EDGE ( 'NONE', *, *, #27875, .F. ) ;
#54749 = CARTESIAN_POINT ( 'NONE',  ( -11.83163381869430175, -8.608570606948450887, -32.98000000040000401 ) ) ;
#54750 = AXIS2_PLACEMENT_3D ( 'NONE', #32597, #39717, #45079 ) ;
#54751 = SURFACE_STYLE_USAGE ( .BOTH. , #257 ) ;
#54752 = FILL_AREA_STYLE ('',( #14200 ) ) ;
#54753 = ADVANCED_FACE ( 'NONE', ( #9237 ), #84722, .T. ) ;
#54754 = DIRECTION ( 'NONE',  ( -0.6711020074769878940, 0.7413650218079869125, -1.170713374333551207E-14 ) ) ;
#54755 = ORIENTED_EDGE ( 'NONE', *, *, #8010, .T. ) ;
#54756 = FACE_OUTER_BOUND ( 'NONE', #80449, .T. ) ;
#54757 = CARTESIAN_POINT ( 'NONE',  ( -9.460498851194879322, -10.01759387190534056, -33.00000000040000003 ) ) ;
#54758 = CARTESIAN_POINT ( 'NONE',  ( -8.635876433109999084, -5.976881538699999830, -33.00000001040000086 ) ) ;
#54759 = FACE_OUTER_BOUND ( 'NONE', #71105, .T. ) ;
#54760 = B_SPLINE_CURVE_WITH_KNOTS ( 'NONE', 3,
 ( #48911, #82934, #56098, #41364 ),
 .UNSPECIFIED., .F., .F.,
 ( 4, 4 ),
 ( 0.000000000000000000, 1.000000000000000000 ),
 .UNSPECIFIED. ) ;
#54761 = ADVANCED_FACE ( 'NONE', ( #24440 ), #38684, .T. ) ;
#54762 = DIRECTION ( 'NONE',  ( 0.07073144510878842661, -0.9974953948128394421, 1.293981740334289844E-14 ) ) ;
#54763 = SURFACE_SIDE_STYLE ('',( #6562 ) ) ;
#54764 = DIRECTION ( 'NONE',  ( 0.000000000000000000, 0.000000000000000000, 1.000000000000000000 ) ) ;
#54765 = CARTESIAN_POINT ( 'NONE',  ( 3.820562935807541916, 6.442681741766545400, -33.08666666626666597 ) ) ;
#54766 = ORIENTED_EDGE ( 'NONE', *, *, #80915, .T. ) ;
#54767 =( GEOMETRIC_REPRESENTATION_CONTEXT ( 3 ) GLOBAL_UNCERTAINTY_ASSIGNED_CONTEXT ( ( #16864 ) ) GLOBAL_UNIT_ASSIGNED_CONTEXT ( ( #38088, #43041, #58623 ) ) REPRESENTATION_CONTEXT ( 'NONE', 'WORKASPACE' ) );
#54768 = EDGE_CURVE ( 'NONE', #3134, #4332, #3029, .T. ) ;
#54769 = LINE ( 'NONE', #13765, #81908 ) ;
#54770 = DIRECTION ( 'NONE',  ( 0.000000000000000000, 0.000000000000000000, 1.000000000000000000 ) ) ;
#54771 = UNCERTAINTY_MEASURE_WITH_UNIT (LENGTH_MEASURE( 1.000000000000000082E-05 ), #36636, 'distance_accuracy_value', 'NONE');
#54772 = CARTESIAN_POINT ( 'NONE',  ( -9.847570298548065537, -3.605208809281210236, -33.00000000040000003 ) ) ;
#54773 = FILL_AREA_STYLE ('',( #61405 ) ) ;
#54774 = CARTESIAN_POINT ( 'NONE',  ( 5.297065791889999709, -5.976881538699999830, -33.00000001040000086 ) ) ;
#54775 = CIRCLE ( 'NONE', #61853, 3.000000000000000000 ) ;
#54776 = CARTESIAN_POINT ( 'NONE',  ( -11.58984562400222096, -9.698357800576159704, -32.98000000040000401 ) ) ;
#54777 = PRESENTATION_LAYER_ASSIGNMENT (  '', '', ( #73307 ) ) ;
#54778 = STYLED_ITEM ( 'NONE', ( #83823 ), #72994 ) ;
#54779 =( NAMED_UNIT ( * ) PLANE_ANGLE_UNIT ( ) SI_UNIT ( $, .RADIAN. ) );
#54780 = EDGE_LOOP ( 'NONE', ( #62584, #15672, #27707, #72516 ) ) ;
#54781 = COLOUR_RGB ( '',0.7843137254901960675, 0.7843137254901960675, 0.7843137254901960675 ) ;
#54782 = VECTOR ( 'NONE', #75432, 1000.000000000000000 ) ;
#54783 = B_SPLINE_CURVE_WITH_KNOTS ( 'NONE', 3,
 ( #30002, #9046, #63895, #21974 ),
 .UNSPECIFIED., .F., .F.,
 ( 4, 4 ),
 ( 0.000000000000000000, 1.000000000000000000 ),
 .UNSPECIFIED. ) ;
#54784 = DIRECTION ( 'NONE',  ( -0.5000000000001900702, 0.8660254037843290176, -1.459371360736089698E-14 ) ) ;
#54785 = STYLED_ITEM ( 'NONE', ( #62379 ), #38260 ) ;
#54786 =( GEOMETRIC_REPRESENTATION_CONTEXT ( 3 ) GLOBAL_UNCERTAINTY_ASSIGNED_CONTEXT ( ( #70715 ) ) GLOBAL_UNIT_ASSIGNED_CONTEXT ( ( #50885, #36628, #2745 ) ) REPRESENTATION_CONTEXT ( 'NONE', 'WORKASPACE' ) );
#54787 = CARTESIAN_POINT ( 'NONE',  ( 7.500000000000000000, 10.90000000058000040, -11.99999999959999819 ) ) ;
#54788 = B_SPLINE_CURVE_WITH_KNOTS ( 'NONE', 3,
 ( #13702, #21239, #14574, #81985 ),
 .UNSPECIFIED., .F., .F.,
 ( 4, 4 ),
 ( 0.000000000000000000, 1.000000000000000000 ),
 .UNSPECIFIED. ) ;
#54789 = ADVANCED_FACE ( 'NONE', ( #78929 ), #30686, .T. ) ;
#54790 = CARTESIAN_POINT ( 'NONE',  ( 3.521813591529999954, -9.347907796069998554, -33.00000000040000003 ) ) ;
#54791 = MECHANICAL_DESIGN_GEOMETRIC_PRESENTATION_REPRESENTATION (  '', ( #47611 ), #84763 ) ;
#54792 = CYLINDRICAL_SURFACE ( 'NONE', #12313, 0.2766994650640003939 ) ;
#54793 = VECTOR ( 'NONE', #13947, 1000.000000000000000 ) ;
#54794 = PRESENTATION_LAYER_ASSIGNMENT (  '', '', ( #79067 ) ) ;
#54796 = AXIS2_PLACEMENT_3D ( 'NONE', #56671, #49933, #35658 ) ;
#54795 = CARTESIAN_POINT ( 'NONE',  ( 5.349527122040000471, -9.312042670809999478, -32.98000000040000401 ) ) ;
#54797 = FILL_AREA_STYLE_COLOUR ( '', #68094 ) ;
#54798 = FILL_AREA_STYLE_COLOUR ( '', #10519 ) ;
#54800 = LINE ( 'NONE', #87844, #60197 ) ;
#54799 = CARTESIAN_POINT ( 'NONE',  ( 4.181890787422481104, -8.662107181484296703, -32.99333333373333943 ) ) ;
#54801 = ORIENTED_EDGE ( 'NONE', *, *, #72170, .T. ) ;
#54802 = CIRCLE ( 'NONE', #10685, 3.000000000000000000 ) ;
#54803 = DIRECTION ( 'NONE',  ( 0.02426392755048970007, 0.9997055875705730399, -1.259531216303570356E-14 ) ) ;
#54804 =( NAMED_UNIT ( * ) SI_UNIT ( $, .STERADIAN. ) SOLID_ANGLE_UNIT ( ) );
#54805 = CARTESIAN_POINT ( 'NONE',  ( 3.987618900021525192, -8.642450085199252285, -33.00000000040000003 ) ) ;
#54806 = PRESENTATION_STYLE_ASSIGNMENT (( #40076 ) ) ;
#54807 = MECHANICAL_DESIGN_GEOMETRIC_PRESENTATION_REPRESENTATION (  '', ( #83367 ), #70530 ) ;
#54808 =( NAMED_UNIT ( * ) PLANE_ANGLE_UNIT ( ) SI_UNIT ( $, .RADIAN. ) );
#54809 = ORIENTED_EDGE ( 'NONE', *, *, #30874, .T. ) ;
#54810 = CARTESIAN_POINT ( 'NONE',  ( -11.64091606620067942, -9.052928262591221298, -33.00000000040000003 ) ) ;
#54812 = CARTESIAN_POINT ( 'NONE',  ( -11.62732030876654576, -9.353085342062536611, -32.98000000040000401 ) ) ;
#54811 = SURFACE_STYLE_USAGE ( .BOTH. , #316 ) ;
#54813 = VERTEX_POINT ( 'NONE', #44482 ) ;
#54814 = EDGE_CURVE ( 'NONE', #19169, #86679, #14014, .T. ) ;
#54815 = DIRECTION ( 'NONE',  ( 0.4201759673055230904, -0.9074426463963812806, 0.000000000000000000 ) ) ;
#54816 =( LENGTH_UNIT ( ) NAMED_UNIT ( * ) SI_UNIT ( .MILLI., .METRE. ) );
#54817 = ORIENTED_EDGE ( 'NONE', *, *, #41756, .T. ) ;
#54818 = CARTESIAN_POINT ( 'NONE',  ( 3.168366181320000141, -8.608570606949999870, -32.98000000040000401 ) ) ;
#54819 = EDGE_LOOP ( 'NONE', ( #36576, #50970, #39144, #60801 ) ) ;
#54820 = SURFACE_STYLE_FILL_AREA ( #55247 ) ;
#54821 = DIRECTION ( 'NONE',  ( -0.8660254037821558670, -0.5000000000039539483, 0.000000000000000000 ) ) ;
#54822 = DIRECTION ( 'NONE',  ( 0.8397307188690888990, -0.5430030568860578777, 9.609148329467457222E-15 ) ) ;
#54823 = ORIENTED_EDGE ( 'NONE', *, *, #86318, .T. ) ;
#54824 = CARTESIAN_POINT ( 'NONE',  ( 6.559169274412599115, -7.790394280604769683, -32.98000000040000401 ) ) ;
#54825 = AXIS2_PLACEMENT_3D ( 'NONE', #67973, #82300, #21549 ) ;
#54826 = VERTEX_POINT ( 'NONE', #80240 ) ;
#54827 = FILL_AREA_STYLE ('',( #67787 ) ) ;
#54829 = PLANE ( 'NONE',  #7230 ) ;
#54828 = PLANE ( 'NONE',  #44415 ) ;
#54830 = ORIENTED_EDGE ( 'NONE', *, *, #13689, .T. ) ;
#54831 = DIRECTION ( 'NONE',  ( 4.504041418764335948E-05, -0.9999999989856803717, 0.000000000000000000 ) ) ;
#54832 = EDGE_CURVE ( 'NONE', #80584, #25880, #59623, .T. ) ;
#54833 = ORIENTED_EDGE ( 'NONE', *, *, #44097, .T. ) ;
#54834 = VERTEX_POINT ( 'NONE', #87328 ) ;
#54835 = FILL_AREA_STYLE ('',( #69150 ) ) ;
#54836 = ORIENTED_EDGE ( 'NONE', *, *, #18975, .F. ) ;
#54837 = EDGE_CURVE ( 'NONE', #31025, #3051, #71376, .T. ) ;
#54838 = B_SPLINE_CURVE_WITH_KNOTS ( 'NONE', 3,
 ( #14679, #44037, #86020, #3881 ),
 .UNSPECIFIED., .F., .F.,
 ( 4, 4 ),
 ( 0.000000000000000000, 1.000000000000000000 ),
 .UNSPECIFIED. ) ;
#54839 = MECHANICAL_DESIGN_GEOMETRIC_PRESENTATION_REPRESENTATION (  '', ( #43425 ), #655 ) ;
#54840 = ADVANCED_FACE ( 'NONE', ( #59207 ), #46685, .F. ) ;
#54841 = CARTESIAN_POINT ( 'NONE',  ( -11.34547211900000008, -9.557268691670000038, -32.98000000040000401 ) ) ;
#54842 = CARTESIAN_POINT ( 'NONE',  ( 5.489775973900609785, 4.934734472589131116, -33.07999999959999826 ) ) ;
#54843 = MECHANICAL_DESIGN_GEOMETRIC_PRESENTATION_REPRESENTATION (  '', ( #43427 ), #13611 ) ;
#54844 = EDGE_CURVE ( 'NONE', #58908, #11604, #32909, .T. ) ;
#54845 = ORIENTED_EDGE ( 'NONE', *, *, #60658, .F. ) ;
#54846 = CARTESIAN_POINT ( 'NONE',  ( 5.174502886099999976, 5.401864105969999663, -33.07999999959999826 ) ) ;
#54847 = COLOUR_RGB ( '',0.7843137254901960675, 0.7843137254901960675, 0.7843137254901960675 ) ;
#54848 = VECTOR ( 'NONE', #30516, 1000.000000000000000 ) ;
#54849 = EDGE_CURVE ( 'NONE', #46705, #63928, #33737, .T. ) ;
#54850 = CARTESIAN_POINT ( 'NONE',  ( 3.227035551581735717, -8.570243150524019526, -32.98000000040000401 ) ) ;
#54851 = CARTESIAN_POINT ( 'NONE',  ( 3.983727375049999964, -8.751221317379998865, -33.00000000040000003 ) ) ;
#54852 = VERTEX_POINT ( 'NONE', #52533 ) ;
#54853 = DIRECTION ( 'NONE',  ( 0.9914782743709967816, 0.1302721438002399645, 0.000000000000000000 ) ) ;
#54854 = EDGE_LOOP ( 'NONE', ( #37412, #6316, #67419, #61760 ) ) ;
#54855 = ADVANCED_FACE ( 'NONE', ( #54267 ), #88212, .T. ) ;
#54856 = CARTESIAN_POINT ( 'NONE',  ( 4.222485671134435847, -4.399195112629601390, -32.98000000039999691 ) ) ;
#54857 = VERTEX_POINT ( 'NONE', #1582 ) ;
#54858 = COLOUR_RGB ( '',0.7843137254901960675, 0.7843137254901960675, 0.7843137254901960675 ) ;
#54859 = VECTOR ( 'NONE', #6553, 1000.000000000000114 ) ;
#54860 = CARTESIAN_POINT ( 'NONE',  ( -11.45947562229979866, -9.032400250790328045, -33.00000000040000003 ) ) ;
#54861 = AXIS2_PLACEMENT_3D ( 'NONE', #15277, #48661, #75969 ) ;
#54862 = CARTESIAN_POINT ( 'NONE',  ( 3.053732675678920039, 6.262356257640699475, -33.09999999960000139 ) ) ;
#54863 = CARTESIAN_POINT ( 'NONE',  ( 8.529556980447789982, 8.348975542703177766, -27.90440701198303941 ) ) ;
#54865 = EDGE_CURVE ( 'NONE', #26704, #81391, #51010, .T. ) ;
#54864 = MECHANICAL_DESIGN_GEOMETRIC_PRESENTATION_REPRESENTATION (  '', ( #70583 ), #20668 ) ;
#54866 = EDGE_CURVE ( 'NONE', #82237, #41226, #26595, .T. ) ;
#54867 = CARTESIAN_POINT ( 'NONE',  ( 5.309891224960000322, -9.593570260159999918, -32.98000000040000401 ) ) ;
#54868 = EDGE_LOOP ( 'NONE', ( #13643, #14754, #20360, #6004 ) ) ;
#54869 = PRESENTATION_STYLE_ASSIGNMENT (( #26767 ) ) ;
#54870 =( NAMED_UNIT ( * ) SI_UNIT ( $, .STERADIAN. ) SOLID_ANGLE_UNIT ( ) );
#54871 = DIRECTION ( 'NONE',  ( 0.000000000000000000, 0.000000000000000000, 1.000000000000000000 ) ) ;
#54872 = PRESENTATION_STYLE_ASSIGNMENT (( #36073 ) ) ;
#54873 = SURFACE_SIDE_STYLE ('',( #8009 ) ) ;
#54874 =( NAMED_UNIT ( * ) PLANE_ANGLE_UNIT ( ) SI_UNIT ( $, .RADIAN. ) );
#54875 = PLANE ( 'NONE',  #85312 ) ;
#54876 =( NAMED_UNIT ( * ) PLANE_ANGLE_UNIT ( ) SI_UNIT ( $, .RADIAN. ) );
#54877 = SURFACE_STYLE_FILL_AREA ( #383 ) ;
#54878 = ORIENTED_EDGE ( 'NONE', *, *, #52627, .F. ) ;
#54879 =( NAMED_UNIT ( * ) PLANE_ANGLE_UNIT ( ) SI_UNIT ( $, .RADIAN. ) );
#54880 = SURFACE_STYLE_USAGE ( .BOTH. , #8021 ) ;
#54881 = CARTESIAN_POINT ( 'NONE',  ( 5.588943324759999776, 5.042556268920000306, -33.09999999960000139 ) ) ;
#54882 = B_SPLINE_CURVE_WITH_KNOTS ( 'NONE', 3,
 ( #78207, #10327, #50445, #84861 ),
 .UNSPECIFIED., .F., .F.,
 ( 4, 4 ),
 ( 0.000000000000000000, 1.000000000000000000 ),
 .UNSPECIFIED. ) ;
#54883 = FACE_OUTER_BOUND ( 'NONE', #20120, .T. ) ;
#54884 =( LENGTH_UNIT ( ) NAMED_UNIT ( * ) SI_UNIT ( .MILLI., .METRE. ) );
#54885 = ORIENTED_EDGE ( 'NONE', *, *, #44538, .T. ) ;
#54886 = SURFACE_STYLE_FILL_AREA ( #80849 ) ;
#54887 = B_SPLINE_CURVE_WITH_KNOTS ( 'NONE', 3,
 ( #18017, #4588, #65301, #22947 ),
 .UNSPECIFIED., .F., .F.,
 ( 4, 4 ),
 ( 0.000000000000000000, 1.000000000000000000 ),
 .UNSPECIFIED. ) ;
#54888 = AXIS2_PLACEMENT_3D ( 'NONE', #43368, #33811, #58513 ) ;
#54889 = ADVANCED_FACE ( 'NONE', ( #77100 ), #82455, .T. ) ;
#54890 = AXIS2_PLACEMENT_3D ( 'NONE', #47839, #62097, #55459 ) ;
#54891 = FILL_AREA_STYLE_COLOUR ( '', #7960 ) ;
#54892 = AXIS2_PLACEMENT_3D ( 'NONE', #44791, #23399, #16757 ) ;
#54894 = FILL_AREA_STYLE_COLOUR ( '', #42061 ) ;
#54893 = CARTESIAN_POINT ( 'NONE',  ( 3.546328562850000310, -9.342124417489999999, -32.98000000040000401 ) ) ;
#54895 = SURFACE_STYLE_USAGE ( .BOTH. , #6685 ) ;
#54896 = SURFACE_STYLE_USAGE ( .BOTH. , #75467 ) ;
#54897 = AXIS2_PLACEMENT_3D ( 'NONE', #72080, #86809, #11406 ) ;
#54898 = STYLED_ITEM ( 'NONE', ( #8603 ), #73466 ) ;
#54900 = CARTESIAN_POINT ( 'NONE',  ( 4.703840893579999793, 10.91541543529999991, -33.09999999960000139 ) ) ;
#54899 = CARTESIAN_POINT ( 'NONE',  ( 9.884404206188197151, 5.500100004671439891, -33.07999999959999116 ) ) ;
#54901 = VERTEX_POINT ( 'NONE', #56051 ) ;
#54902 = VECTOR ( 'NONE', #57204, 1000.000000000000000 ) ;
#54903 = FILL_AREA_STYLE ('',( #33474 ) ) ;
#54904 = SURFACE_STYLE_USAGE ( .BOTH. , #420 ) ;
#54905 = CARTESIAN_POINT ( 'NONE',  ( 4.146218298867560215, 10.90756980069995841, -33.09999999960000139 ) ) ;
#54906 = FILL_AREA_STYLE_COLOUR ( '', #67233 ) ;
#54907 = MECHANICAL_DESIGN_GEOMETRIC_PRESENTATION_REPRESENTATION (  '', ( #84881 ), #47734 ) ;
#54908 = CARTESIAN_POINT ( 'NONE',  ( 5.057653873126667143, 5.658766091016665278, -33.09999999960000139 ) ) ;
#54909 = UNCERTAINTY_MEASURE_WITH_UNIT (LENGTH_MEASURE( 1.000000000000000082E-05 ), #27815, 'distance_accuracy_value', 'NONE');
#54910 = SURFACE_STYLE_FILL_AREA ( #81736 ) ;
#54911 = DIRECTION ( 'NONE',  ( 0.000000000000000000, 0.000000000000000000, 1.000000000000000000 ) ) ;
#54912 = CARTESIAN_POINT ( 'NONE',  ( 4.185032353183070875, 6.466114833330200540, -33.07999999959999826 ) ) ;
#54913 =( NAMED_UNIT ( * ) SI_UNIT ( $, .STERADIAN. ) SOLID_ANGLE_UNIT ( ) );
#54914 = B_SPLINE_CURVE_WITH_KNOTS ( 'NONE', 3,
 ( #35071, #41784, #48477, #81579 ),
 .UNSPECIFIED., .F., .F.,
 ( 4, 4 ),
 ( 0.000000000000000000, 1.000000000000000000 ),
 .UNSPECIFIED. ) ;
#54915 = EDGE_LOOP ( 'NONE', ( #73955, #12349, #81995, #22581 ) ) ;
#54916 = CARTESIAN_POINT ( 'NONE',  ( 4.961111217248530103, -9.744807777368931667, -32.98000000040000401 ) ) ;
#54917 = ADVANCED_FACE ( 'NONE', ( #15944 ), #83773, .T. ) ;
#54918 = SURFACE_STYLE_FILL_AREA ( #75015 ) ;
#54919 = CARTESIAN_POINT ( 'NONE',  ( 8.700899315269998269, 6.473561238280000296, -33.10000000960000222 ) ) ;
#54920 = DIRECTION ( 'NONE',  ( 0.8934832109714799797, 0.4490965950796039774, 0.000000000000000000 ) ) ;
#54921 = ORIENTED_EDGE ( 'NONE', *, *, #69251, .F. ) ;
#54922 = DIRECTION ( 'NONE',  ( 1.000000000000000000, 0.000000000000000000, 0.000000000000000000 ) ) ;
#54923 = ORIENTED_EDGE ( 'NONE', *, *, #73897, .F. ) ;
#54924 = AXIS2_PLACEMENT_3D ( 'NONE', #71282, #44427, #2523 ) ;
#54925 = DIRECTION ( 'NONE',  ( -8.636343595636300152E-14, 0.000000000000000000, -1.000000000000000000 ) ) ;
#54926 = CARTESIAN_POINT ( 'NONE',  ( 6.180633204747421949, -3.844673544654095831, -33.00000000040000003 ) ) ;
#54927 = CYLINDRICAL_SURFACE ( 'NONE', #11482, 0.1972429457230001626 ) ;
#54928 = CARTESIAN_POINT ( 'NONE',  ( 3.997849917789655372, -8.686573368050050092, -33.00000000040000003 ) ) ;
#54929 =( LENGTH_UNIT ( ) NAMED_UNIT ( * ) SI_UNIT ( .MILLI., .METRE. ) );
#54930 = ORIENTED_EDGE ( 'NONE', *, *, #63695, .T. ) ;
#54931 = CARTESIAN_POINT ( 'NONE',  ( 4.525969391349650373, 11.19145415821132161, -33.07999999959999826 ) ) ;
#54932 = FILL_AREA_STYLE_COLOUR ( '', #14064 ) ;
#54933 = ORIENTED_EDGE ( 'NONE', *, *, #85429, .T. ) ;
#54934 =( NAMED_UNIT ( * ) SI_UNIT ( $, .STERADIAN. ) SOLID_ANGLE_UNIT ( ) );
#54935 = CIRCLE ( 'NONE', #6458, 2.249999999999998668 ) ;
#54936 = DIRECTION ( 'NONE',  ( -0.8514176054394549942, 0.5244883803743839445, 0.000000000000000000 ) ) ;
#54937 = ORIENTED_EDGE ( 'NONE', *, *, #1544, .F. ) ;
#54938 = CARTESIAN_POINT ( 'NONE',  ( -7.148997144346630250, -8.740555594006343298, -27.87743326842327107 ) ) ;
#54939 = ORIENTED_EDGE ( 'NONE', *, *, #26538, .T. ) ;
#54940 = EDGE_LOOP ( 'NONE', ( #65790, #67361, #28309, #58695 ) ) ;
#54941 = LINE ( 'NONE', #48210, #52987 ) ;
#54942 = ORIENTED_EDGE ( 'NONE', *, *, #55816, .T. ) ;
#54943 = EDGE_CURVE ( 'NONE', #80549, #13031, #39377, .T. ) ;
#54945 = VERTEX_POINT ( 'NONE', #68134 ) ;
#54944 = EDGE_CURVE ( 'NONE', #12362, #58676, #86200, .T. ) ;
#54946 = CARTESIAN_POINT ( 'NONE',  ( -8.056353448080001201, -1.906138876489999801, -33.00000000040000003 ) ) ;
#54947 = FACE_OUTER_BOUND ( 'NONE', #36154, .T. ) ;
#54948 = DIRECTION ( 'NONE',  ( 0.000000000000000000, 0.000000000000000000, 1.000000000000000000 ) ) ;
#54949 = EDGE_CURVE ( 'NONE', #64706, #55010, #55346, .T. ) ;
#54951 = CARTESIAN_POINT ( 'NONE',  ( 8.280715485895180805, 3.651874180197733466, -33.07999999959999826 ) ) ;
#54950 = CARTESIAN_POINT ( 'NONE',  ( 3.293514289878995527, -8.940132697370268389, -33.00000000040000003 ) ) ;
#54952 = VERTEX_POINT ( 'NONE', #37244 ) ;
#54953 = EDGE_CURVE ( 'NONE', #36253, #5435, #51523, .T. ) ;
#54954 = EDGE_CURVE ( 'NONE', #27640, #25750, #64468, .T. ) ;
#54955 = CARTESIAN_POINT ( 'NONE',  ( 8.230637140807838037, -6.478451106222530065, -27.85816042907936563 ) ) ;
#54956 = CARTESIAN_POINT ( 'NONE',  ( -11.19445311790617303, -8.562958502128600102, -32.98666666706667172 ) ) ;
#54957 = VERTEX_POINT ( 'NONE', #78415 ) ;
#54958 = CARTESIAN_POINT ( 'NONE',  ( 3.728922769630000023, -9.257081514259999366, -32.98000000040000401 ) ) ;
#54959 = VERTEX_POINT ( 'NONE', #37694 ) ;
#54960 = CARTESIAN_POINT ( 'NONE',  ( 9.150510185970533783, -12.29240915864495420, -32.98000000040000401 ) ) ;
#54961 = DIRECTION ( 'NONE',  ( 0.9300656460924809910, -0.3673933776738170232, 0.000000000000000000 ) ) ;
#54962 = ORIENTED_EDGE ( 'NONE', *, *, #4875, .T. ) ;
#54963 = ORIENTED_EDGE ( 'NONE', *, *, #85799, .F. ) ;
#54964 = DIRECTION ( 'NONE',  ( -0.1686067539670469961, -0.9856833987222751725, 1.205163898364280161E-14 ) ) ;
#54965 = SURFACE_SIDE_STYLE ('',( #62513 ) ) ;
#54966 = CARTESIAN_POINT ( 'NONE',  ( 5.948860627580000227, 10.81793188729999855, -33.09999999960000139 ) ) ;
#54967 = ADVANCED_FACE ( 'NONE', ( #56951 ), #63611, .T. ) ;
#54968 = CARTESIAN_POINT ( 'NONE',  ( -9.378283847400000539, -3.744963278179999744, -33.00000001040000086 ) ) ;
#54969 = AXIS2_PLACEMENT_3D ( 'NONE', #63344, #43244, #29897 ) ;
#54970 = MECHANICAL_DESIGN_GEOMETRIC_PRESENTATION_REPRESENTATION (  '', ( #2210 ), #42158 ) ;
#54971 = FILL_AREA_STYLE_COLOUR ( '', #4966 ) ;
#54972 = COLOUR_RGB ( '',0.7843137254901960675, 0.7843137254901960675, 0.7843137254901960675 ) ;
#54973 = ORIENTED_EDGE ( 'NONE', *, *, #5493, .F. ) ;
#54974 =( NAMED_UNIT ( * ) PLANE_ANGLE_UNIT ( ) SI_UNIT ( $, .RADIAN. ) );
#54975 = PLANE ( 'NONE',  #84165 ) ;
#54976 = UNCERTAINTY_MEASURE_WITH_UNIT (LENGTH_MEASURE( 1.000000000000000082E-05 ), #65233, 'distance_accuracy_value', 'NONE');
#54977 = MECHANICAL_DESIGN_GEOMETRIC_PRESENTATION_REPRESENTATION (  '', ( #6548 ), #52999 ) ;
#54978 = DIRECTION ( 'NONE',  ( 9.008681900700745424E-05, -0.9999999959421825846, 0.000000000000000000 ) ) ;
#54979 = CARTESIAN_POINT ( 'NONE',  ( 5.603981025149789907, 5.501822980079890790, -33.09999999960000139 ) ) ;
#54980 = ADVANCED_FACE ( 'NONE', ( #79264 ), #4258, .T. ) ;
#54981 = PRESENTATION_LAYER_ASSIGNMENT (  '', '', ( #32156 ) ) ;
#54982 = DIRECTION ( 'NONE',  ( 0.000000000000000000, 0.000000000000000000, 1.000000000000000000 ) ) ;
#54983 = DIRECTION ( 'NONE',  ( 0.000000000000000000, 0.000000000000000000, 1.000000000000000000 ) ) ;
#54984 = CARTESIAN_POINT ( 'NONE',  ( 3.960390823119999570, -8.274067758419999308, -33.00000000040000003 ) ) ;
#54985 = EDGE_LOOP ( 'NONE', ( #12274, #40022, #38782, #64958 ) ) ;
#54987 = FILL_AREA_STYLE_COLOUR ( '', #55826 ) ;
#54986 = CARTESIAN_POINT ( 'NONE',  ( -8.927378972660001466, -3.337867896329999695, -32.98000000040000401 ) ) ;
#54988 = PRESENTATION_STYLE_ASSIGNMENT (( #15774 ) ) ;
#54989 = ADVANCED_FACE ( 'NONE', ( #16395 ), #70803, .T. ) ;
#54990 =( NAMED_UNIT ( * ) SI_UNIT ( $, .STERADIAN. ) SOLID_ANGLE_UNIT ( ) );
#54991 = CARTESIAN_POINT ( 'NONE',  ( 7.499999999879999102, 2.500000000419999591, -6.299999999869999812 ) ) ;
#54992 = EDGE_CURVE ( 'NONE', #46816, #60046, #47018, .T. ) ;
#54993 = ORIENTED_EDGE ( 'NONE', *, *, #79721, .T. ) ;
#54994 = MECHANICAL_DESIGN_GEOMETRIC_PRESENTATION_REPRESENTATION (  '', ( #2242 ), #39299 ) ;
#54995 = UNCERTAINTY_MEASURE_WITH_UNIT (LENGTH_MEASURE( 1.000000000000000082E-05 ), #6345, 'distance_accuracy_value', 'NONE');
#54996 =( NAMED_UNIT ( * ) PLANE_ANGLE_UNIT ( ) SI_UNIT ( $, .RADIAN. ) );
#54997 = DIRECTION ( 'NONE',  ( 0.5000000000034752201, -0.8660254037824323126, 0.000000000000000000 ) ) ;
#54998 = ADVANCED_FACE ( 'NONE', ( #88106 ), #81032, .T. ) ;
#54999 = B_SPLINE_CURVE_WITH_KNOTS ( 'NONE', 3,
 ( #71872, #77319, #70602, #58021 ),
 .UNSPECIFIED., .F., .F.,
 ( 4, 4 ),
 ( 0.000000000000000000, 1.000000000000000000 ),
 .UNSPECIFIED. ) ;
#55000 = FILL_AREA_STYLE_COLOUR ( '', #34146 ) ;
#55001 = LINE ( 'NONE', #1404, #4977 ) ;
#55002 = FILL_AREA_STYLE ('',( #1407 ) ) ;
#55003 = CARTESIAN_POINT ( 'NONE',  ( 5.556859339380000762, 5.567528087779999524, -33.07999999959999826 ) ) ;
#55004 = FILL_AREA_STYLE_COLOUR ( '', #34147 ) ;
#55005 = CARTESIAN_POINT ( 'NONE',  ( 3.666755036068346296, 4.857196818922863812, -33.08666666626666597 ) ) ;
#55006 = CARTESIAN_POINT ( 'NONE',  ( -6.110057773070169951, -9.693706921933037179, -32.98000000040000401 ) ) ;
#55007 = B_SPLINE_CURVE_WITH_KNOTS ( 'NONE', 3,
 ( #52304, #79593, #28858, #18426 ),
 .UNSPECIFIED., .F., .F.,
 ( 4, 4 ),
 ( 0.000000000000000000, 1.000000000000000000 ),
 .UNSPECIFIED. ) ;
#55008 =( NAMED_UNIT ( * ) SI_UNIT ( $, .STERADIAN. ) SOLID_ANGLE_UNIT ( ) );
#55009 = PRESENTATION_STYLE_ASSIGNMENT (( #62563 ) ) ;
#55010 = VERTEX_POINT ( 'NONE', #26087 ) ;
#55011 = CARTESIAN_POINT ( 'NONE',  ( 4.317467930120000297, -10.74841882949999849, -33.00000000040000003 ) ) ;
#55012 =( NAMED_UNIT ( * ) SI_UNIT ( $, .STERADIAN. ) SOLID_ANGLE_UNIT ( ) );
#55013 = PRESENTATION_STYLE_ASSIGNMENT (( #75581 ) ) ;
#55014 = LINE ( 'NONE', #15336, #1083 ) ;
#55015 = SURFACE_STYLE_USAGE ( .BOTH. , #47835 ) ;
#55016 = ORIENTED_EDGE ( 'NONE', *, *, #33564, .T. ) ;
#55017 = DIRECTION ( 'NONE',  ( 0.8190089624920446898, -0.5737807241078288767, 0.000000000000000000 ) ) ;
#55018 = CARTESIAN_POINT ( 'NONE',  ( 5.347724772989033148, 5.179146746070868446, -33.08666666626666597 ) ) ;
#55019 =( GEOMETRIC_REPRESENTATION_CONTEXT ( 3 ) GLOBAL_UNCERTAINTY_ASSIGNED_CONTEXT ( ( #82950 ) ) GLOBAL_UNIT_ASSIGNED_CONTEXT ( ( #34678, #74022, #21342 ) ) REPRESENTATION_CONTEXT ( 'NONE', 'WORKASPACE' ) );
#55020 = CARTESIAN_POINT ( 'NONE',  ( 8.087247962079999297, -6.908157638939999678, -33.00000000040000003 ) ) ;
#55021 = CARTESIAN_POINT ( 'NONE',  ( 7.500000000000000000, 5.592000001359999750, -27.99999999959999641 ) ) ;
#55022 = VERTEX_POINT ( 'NONE', #6428 ) ;
#55023 = CARTESIAN_POINT ( 'NONE',  ( 5.439767800049300384, 4.899541302501210005, -33.07999999959999826 ) ) ;
#55024 = PRESENTATION_LAYER_ASSIGNMENT (  '', '', ( #46469 ) ) ;
#55025 = MECHANICAL_DESIGN_GEOMETRIC_PRESENTATION_REPRESENTATION (  '', ( #50723 ), #32214 ) ;
#55026 = DIRECTION ( 'NONE',  ( -0.8660254037843290176, -0.5000000000001900702, 3.613943996491621370E-15 ) ) ;
#55027 = VERTEX_POINT ( 'NONE', #72942 ) ;
#55028 = SURFACE_SIDE_STYLE ('',( #27817 ) ) ;
#55029 = AXIS2_PLACEMENT_3D ( 'NONE', #81202, #60992, #40938 ) ;
#55030 = FILL_AREA_STYLE ('',( #81868 ) ) ;
#55031 = ORIENTED_EDGE ( 'NONE', *, *, #86581, .T. ) ;
#55032 = LINE ( 'NONE', #14466, #24218 ) ;
#55033 = CARTESIAN_POINT ( 'NONE',  ( -10.81333278777623441, -8.618399993928644420, -32.98000000040000401 ) ) ;
#55034 =( NAMED_UNIT ( * ) SI_UNIT ( $, .STERADIAN. ) SOLID_ANGLE_UNIT ( ) );
#55035 = ORIENTED_EDGE ( 'NONE', *, *, #11955, .T. ) ;
#55036 = COLOUR_RGB ( '',0.7843137254901960675, 0.7843137254901960675, 0.7843137254901960675 ) ;
#55037 = FILL_AREA_STYLE ('',( #42967 ) ) ;
#55038 = VERTEX_POINT ( 'NONE', #32325 ) ;
#55039 = FILL_AREA_STYLE ('',( #61675 ) ) ;
#55040 = ORIENTED_EDGE ( 'NONE', *, *, #22626, .T. ) ;
#55041 = ORIENTED_EDGE ( 'NONE', *, *, #58813, .F. ) ;
#55042 = DIRECTION ( 'NONE',  ( 0.4360968699714801167, -0.8998997277480852430, 0.000000000000000000 ) ) ;
#55043 = VERTEX_POINT ( 'NONE', #53726 ) ;
#55044 = EDGE_CURVE ( 'NONE', #10550, #9490, #5552, .T. ) ;
#55045 = VERTEX_POINT ( 'NONE', #11407 ) ;
#55046 = DIRECTION ( 'NONE',  ( 0.8177892332216023519, 0.5755178277228462091, 0.000000000000000000 ) ) ;
#55047 = CARTESIAN_POINT ( 'NONE',  ( 3.886578181460130121, -8.553971799957178490, -32.98000000040000401 ) ) ;
#55048 = EDGE_CURVE ( 'NONE', #84099, #38360, #53117, .T. ) ;
#55049 = LINE ( 'NONE', #27845, #86274 ) ;
#55050 = MECHANICAL_DESIGN_GEOMETRIC_PRESENTATION_REPRESENTATION (  '', ( #20857 ), #29415 ) ;
#55051 = ORIENTED_EDGE ( 'NONE', *, *, #47876, .T. ) ;
#55052 = EDGE_CURVE ( 'NONE', #65878, #14787, #19844, .T. ) ;
#55053 =( GEOMETRIC_REPRESENTATION_CONTEXT ( 3 ) GLOBAL_UNCERTAINTY_ASSIGNED_CONTEXT ( ( #55777 ) ) GLOBAL_UNIT_ASSIGNED_CONTEXT ( ( #11428, #51996, #11849 ) ) REPRESENTATION_CONTEXT ( 'NONE', 'WORKASPACE' ) );
#55054 = SURFACE_STYLE_FILL_AREA ( #20726 ) ;
#55055 = SURFACE_STYLE_USAGE ( .BOTH. , #82795 ) ;
#55056 = EDGE_CURVE ( 'NONE', #62503, #19380, #59106, .T. ) ;
#55057 = LINE ( 'NONE', #28315, #74085 ) ;
#55059 = ORIENTED_EDGE ( 'NONE', *, *, #20106, .T. ) ;
#55058 = EDGE_CURVE ( 'NONE', #63928, #29844, #66224, .T. ) ;
#55060 = CARTESIAN_POINT ( 'NONE',  ( 3.584533330679999796, 5.993008330059999444, -33.07999999959999826 ) ) ;
#55061 = B_SPLINE_CURVE_WITH_KNOTS ( 'NONE', 3,
 ( #74341, #35000, #62216, #28384 ),
 .UNSPECIFIED., .F., .F.,
 ( 4, 4 ),
 ( 0.000000000000000000, 1.000000000000000000 ),
 .UNSPECIFIED. ) ;
#55062 = LINE ( 'NONE', #60824, #40448 ) ;
#55063 =( NAMED_UNIT ( * ) SI_UNIT ( $, .STERADIAN. ) SOLID_ANGLE_UNIT ( ) );
#55064 = DIRECTION ( 'NONE',  ( 0.000000000000000000, -1.902538104237100087E-14, -1.000000000000000000 ) ) ;
#55065 = CARTESIAN_POINT ( 'NONE',  ( -1.000000000000000222, -5.249999999020000807, -20.20000000039999932 ) ) ;
#55066 = CIRCLE ( 'NONE', #39373, 0.2766994650639994502 ) ;
#55067 = VERTEX_POINT ( 'NONE', #20266 ) ;
#55068 = CARTESIAN_POINT ( 'NONE',  ( 3.616757178950000373, 5.683254129559999868, -33.07999999959999826 ) ) ;
#55069 = CARTESIAN_POINT ( 'NONE',  ( -11.67109741546646973, -9.344402159145980491, -32.98000000040000401 ) ) ;
#55070 = DIRECTION ( 'NONE',  ( 0.000000000000000000, 0.000000000000000000, 1.000000000000000000 ) ) ;
#55071 =( LENGTH_UNIT ( ) NAMED_UNIT ( * ) SI_UNIT ( .MILLI., .METRE. ) );
#55072 = PRESENTATION_STYLE_ASSIGNMENT (( #69867 ) ) ;
#55073 = DIRECTION ( 'NONE',  ( 0.000000000000000000, 0.000000000000000000, 1.000000000000000000 ) ) ;
#55074 = CARTESIAN_POINT ( 'NONE',  ( -11.29315774450438070, -8.296257932058455964, -32.99333333373333943 ) ) ;
#55075 = ADVANCED_FACE ( 'NONE', ( #82356 ), #69384, .T. ) ;
#55076 = AXIS2_PLACEMENT_3D ( 'NONE', #21822, #42769, #61492 ) ;
#55077 = EDGE_LOOP ( 'NONE', ( #23839, #32745, #55832, #44228 ) ) ;
#55078 = EDGE_LOOP ( 'NONE', ( #21142, #75931, #7550, #63418 ) ) ;
#55079 = ORIENTED_EDGE ( 'NONE', *, *, #74865, .T. ) ;
#55080 = CARTESIAN_POINT ( 'NONE',  ( -1.347735597914629971E-12, 3.700799969479349724E-10, -7.499999990000000061 ) ) ;
#55081 = PRESENTATION_LAYER_ASSIGNMENT (  '', '', ( #43661 ) ) ;
#55082 =( LENGTH_UNIT ( ) NAMED_UNIT ( * ) SI_UNIT ( .MILLI., .METRE. ) );
#55083 = SURFACE_STYLE_USAGE ( .BOTH. , #62655 ) ;
#55084 = UNCERTAINTY_MEASURE_WITH_UNIT (LENGTH_MEASURE( 1.000000000000000082E-05 ), #13324, 'distance_accuracy_value', 'NONE');
#55085 = VECTOR ( 'NONE', #31883, 1000.000000000000000 ) ;
#55086 = SURFACE_STYLE_FILL_AREA ( #7335 ) ;
#55087 = FACE_OUTER_BOUND ( 'NONE', #42637, .T. ) ;
#55088 = CARTESIAN_POINT ( 'NONE',  ( 5.385495142690809978, -9.752482364150090177, -33.00000000040000003 ) ) ;
#55089 = DIRECTION ( 'NONE',  ( 0.000000000000000000, 0.000000000000000000, 1.000000000000000000 ) ) ;
#55090 = FACE_OUTER_BOUND ( 'NONE', #16265, .T. ) ;
#55092 = STYLED_ITEM ( 'NONE', ( #77926 ), #58167 ) ;
#55091 = UNCERTAINTY_MEASURE_WITH_UNIT (LENGTH_MEASURE( 1.000000000000000082E-05 ), #48590, 'distance_accuracy_value', 'NONE');
#55093 = PRESENTATION_STYLE_ASSIGNMENT (( #47488 ) ) ;
#55094 = EDGE_CURVE ( 'NONE', #45324, #4741, #61622, .T. ) ;
#55095 = SURFACE_SIDE_STYLE ('',( #20308 ) ) ;
#55096 = COLOUR_RGB ( '',0.7843137254901960675, 0.7843137254901960675, 0.7843137254901960675 ) ;
#55097 = AXIS2_PLACEMENT_3D ( 'NONE', #81936, #88141, #34972 ) ;
#55098 = FILL_AREA_STYLE_COLOUR ( '', #4953 ) ;
#55099 = CARTESIAN_POINT ( 'NONE',  ( 9.734734903259999683, -9.991868511519999885, -14.55000000000000071 ) ) ;
#55100 = SURFACE_STYLE_FILL_AREA ( #1527 ) ;
#55101 = CARTESIAN_POINT ( 'NONE',  ( -9.734445578069548688, -9.298929403945908945, -32.98666666706667172 ) ) ;
#55102 =( NAMED_UNIT ( * ) SI_UNIT ( $, .STERADIAN. ) SOLID_ANGLE_UNIT ( ) );
#55103 = SURFACE_SIDE_STYLE ('',( #28367 ) ) ;
#55104 = CARTESIAN_POINT ( 'NONE',  ( 3.359083933780000031, -9.052928262590000941, -32.98000000040000401 ) ) ;
#55105 =( NAMED_UNIT ( * ) SI_UNIT ( $, .STERADIAN. ) SOLID_ANGLE_UNIT ( ) );
#55106 = UNCERTAINTY_MEASURE_WITH_UNIT (LENGTH_MEASURE( 1.000000000000000082E-05 ), #46630, 'distance_accuracy_value', 'NONE');
#55107 = ORIENTED_EDGE ( 'NONE', *, *, #39000, .T. ) ;
#55108 = VECTOR ( 'NONE', #3286, 1000.000000000000000 ) ;
#55109 = CARTESIAN_POINT ( 'NONE',  ( -7.802287357715083971, -6.085633410275156585, -33.00000000040000003 ) ) ;
#55110 = B_SPLINE_CURVE_WITH_KNOTS ( 'NONE', 3,
 ( #12239, #80100, #18925, #87186 ),
 .UNSPECIFIED., .F., .F.,
 ( 4, 4 ),
 ( 0.000000000000000000, 1.000000000000000000 ),
 .UNSPECIFIED. ) ;
#55111 = EDGE_LOOP ( 'NONE', ( #51551, #76987 ) ) ;
#55112 =( LENGTH_UNIT ( ) NAMED_UNIT ( * ) SI_UNIT ( .MILLI., .METRE. ) );
#55113 = CYLINDRICAL_SURFACE ( 'NONE', #1206, 0.05805205107789999930 ) ;
#55114 = CARTESIAN_POINT ( 'NONE',  ( -11.65649908630000020, -9.348582828529998778, -32.98000000040000401 ) ) ;
#55115 =( NAMED_UNIT ( * ) SI_UNIT ( $, .STERADIAN. ) SOLID_ANGLE_UNIT ( ) );
#55116 = ORIENTED_EDGE ( 'NONE', *, *, #13647, .T. ) ;
#55117 = SURFACE_SIDE_STYLE ('',( #62220 ) ) ;
#55118 = ORIENTED_EDGE ( 'NONE', *, *, #36182, .T. ) ;
#55119 =( LENGTH_UNIT ( ) NAMED_UNIT ( * ) SI_UNIT ( .MILLI., .METRE. ) );
#55120 = FACE_OUTER_BOUND ( 'NONE', #36670, .T. ) ;
#55121 = ORIENTED_EDGE ( 'NONE', *, *, #68581, .F. ) ;
#55122 =( NAMED_UNIT ( * ) PLANE_ANGLE_UNIT ( ) SI_UNIT ( $, .RADIAN. ) );
#55123 = PRESENTATION_LAYER_ASSIGNMENT (  '', '', ( #6693 ) ) ;
#55124 = ORIENTED_EDGE ( 'NONE', *, *, #7921, .T. ) ;
#55125 = STYLED_ITEM ( 'NONE', ( #51450 ), #62482 ) ;
#55126 = CARTESIAN_POINT ( 'NONE',  ( 4.557950299201000810, -3.448951630700266335, -32.98000000039999691 ) ) ;
#55127 =( NAMED_UNIT ( * ) SI_UNIT ( $, .STERADIAN. ) SOLID_ANGLE_UNIT ( ) );
#55128 = CARTESIAN_POINT ( 'NONE',  ( 7.077350269190000986, -7.077350268240000020, -19.50000000029999825 ) ) ;
#55129 = CARTESIAN_POINT ( 'NONE',  ( 6.250014668739725998, 6.916833866367050554, -27.92731282396288250 ) ) ;
#55130 = ORIENTED_EDGE ( 'NONE', *, *, #6079, .T. ) ;
#55131 = PRESENTATION_LAYER_ASSIGNMENT (  '', '', ( #60760 ) ) ;
#55132 = ORIENTED_EDGE ( 'NONE', *, *, #26147, .T. ) ;
#55133 = PRESENTATION_LAYER_ASSIGNMENT (  '', '', ( #30940 ) ) ;
#55134 = VERTEX_POINT ( 'NONE', #1476 ) ;
#55135 = FILL_AREA_STYLE ('',( #41735 ) ) ;
#55136 = FILL_AREA_STYLE ('',( #87761 ) ) ;
#55137 = CARTESIAN_POINT ( 'NONE',  ( 5.456437191333333381, 4.911272359196665604, -33.09999999960000139 ) ) ;
#55139 = CARTESIAN_POINT ( 'NONE',  ( -10.81496764679999956, -8.533885166670000189, -32.98000000040000401 ) ) ;
#55138 = SURFACE_STYLE_USAGE ( .BOTH. , #33727 ) ;
#55141 = VERTEX_POINT ( 'NONE', #6867 ) ;
#55140 = VECTOR ( 'NONE', #75063, 1000.000000000000114 ) ;
#55142 = EDGE_CURVE ( 'NONE', #76663, #65041, #61692, .T. ) ;
#55143 = CYLINDRICAL_SURFACE ( 'NONE', #75867, 0.3883605581189997213 ) ;
#55144 = ORIENTED_EDGE ( 'NONE', *, *, #57719, .F. ) ;
#55145 = CARTESIAN_POINT ( 'NONE',  ( 5.489775973906534823, -10.06526552740928615, -32.98666666706667172 ) ) ;
#55146 = CARTESIAN_POINT ( 'NONE',  ( 5.342367075228541928, -3.763330463351721722, -32.98000000039999691 ) ) ;
#55147 = EDGE_CURVE ( 'NONE', #30812, #81056, #11753, .T. ) ;
#55148 = STYLED_ITEM ( 'NONE', ( #28381 ), #58179 ) ;
#55149 = CARTESIAN_POINT ( 'NONE',  ( -11.20438301009999904, -9.801642196699999587, -32.98000000040000401 ) ) ;
#55150 = FILL_AREA_STYLE ('',( #27958 ) ) ;
#55151 = CARTESIAN_POINT ( 'NONE',  ( 4.961111217248530103, -9.744807777368931667, -33.00000000040000003 ) ) ;
#55152 =( LENGTH_UNIT ( ) NAMED_UNIT ( * ) SI_UNIT ( .MILLI., .METRE. ) );
#55153 = CARTESIAN_POINT ( 'NONE',  ( 5.029685457900000323, -3.835154734379999653, -32.98000000040000401 ) ) ;
#55155 = SURFACE_SIDE_STYLE ('',( #34597 ) ) ;
#55154 =( GEOMETRIC_REPRESENTATION_CONTEXT ( 3 ) GLOBAL_UNCERTAINTY_ASSIGNED_CONTEXT ( ( #66944 ) ) GLOBAL_UNIT_ASSIGNED_CONTEXT ( ( #64881, #4611, #51922 ) ) REPRESENTATION_CONTEXT ( 'NONE', 'WORKASPACE' ) );
#55157 =( LENGTH_UNIT ( ) NAMED_UNIT ( * ) SI_UNIT ( .MILLI., .METRE. ) );
#55156 = CARTESIAN_POINT ( 'NONE',  ( -9.640721636303331010, -9.807974230993334430, -33.00000000040000003 ) ) ;
#55158 = COLOUR_RGB ( '',0.7843137254901960675, 0.7843137254901960675, 0.7843137254901960675 ) ;
#55159 = FILL_AREA_STYLE ('',( #43095 ) ) ;
#55160 = ORIENTED_EDGE ( 'NONE', *, *, #58141, .F. ) ;
#55161 = SURFACE_STYLE_USAGE ( .BOTH. , #42661 ) ;
#55162 = ORIENTED_EDGE ( 'NONE', *, *, #6602, .T. ) ;
#55163 =( NAMED_UNIT ( * ) PLANE_ANGLE_UNIT ( ) SI_UNIT ( $, .RADIAN. ) );
#55164 = VECTOR ( 'NONE', #27215, 1000.000000000000000 ) ;
#55165 = CARTESIAN_POINT ( 'NONE',  ( 8.617974624080149582, -8.201817315782660600, -33.00000000040000003 ) ) ;
#55166 = CARTESIAN_POINT ( 'NONE',  ( 3.976609577260000083, -8.620081048779999477, -32.98000000040000401 ) ) ;
#55168 = LINE ( 'NONE', #14621, #29863 ) ;
#55167 =( NAMED_UNIT ( * ) PLANE_ANGLE_UNIT ( ) SI_UNIT ( $, .RADIAN. ) );
#55169 = CARTESIAN_POINT ( 'NONE',  ( -7.500000000000000000, -9.499999999610000856, -8.000000010359999081 ) ) ;
#55170 = EDGE_LOOP ( 'NONE', ( #52824, #3225, #54575, #46003 ) ) ;
#55171 = STYLED_ITEM ( 'NONE', ( #34863 ), #9146 ) ;
#55172 = B_SPLINE_CURVE_WITH_KNOTS ( 'NONE', 3,
 ( #57828, #31039, #85087, #59447 ),
 .UNSPECIFIED., .F., .F.,
 ( 4, 4 ),
 ( 0.000000000000000000, 1.000000000000000000 ),
 .UNSPECIFIED. ) ;
#55173 = COLOUR_RGB ( '',0.7843137254901960675, 0.7843137254901960675, 0.7843137254901960675 ) ;
#55174 = CARTESIAN_POINT ( 'NONE',  ( -9.799402823269451446, -9.586083983321199042, -33.00000000040000003 ) ) ;
#55175 = CARTESIAN_POINT ( 'NONE',  ( 10.58728323536704252, 3.755434746930217393, -33.07999999959999826 ) ) ;
#55176 = ORIENTED_EDGE ( 'NONE', *, *, #41821, .F. ) ;
#55177 = ORIENTED_EDGE ( 'NONE', *, *, #67048, .F. ) ;
#55178 = PLANE ( 'NONE',  #54144 ) ;
#55179 = CARTESIAN_POINT ( 'NONE',  ( -9.938844076660000582, -5.376124629469999583, -33.00000000040000003 ) ) ;
#55180 = ORIENTED_EDGE ( 'NONE', *, *, #36885, .F. ) ;
#55181 = AXIS2_PLACEMENT_3D ( 'NONE', #56343, #70210, #8155 ) ;
#55182 = CARTESIAN_POINT ( 'NONE',  ( 4.143423084130495759, -8.417261343149769814, -33.00000000040000003 ) ) ;
#55183 = COLOUR_RGB ( '',0.7843137254901960675, 0.7843137254901960675, 0.7843137254901960675 ) ;
#55184 = CARTESIAN_POINT ( 'NONE',  ( 8.716640109399920178, -12.10316941601159968, -32.98000000040000401 ) ) ;
#55185 = ORIENTED_EDGE ( 'NONE', *, *, #27043, .T. ) ;
#55186 = UNCERTAINTY_MEASURE_WITH_UNIT (LENGTH_MEASURE( 1.000000000000000082E-05 ), #32552, 'distance_accuracy_value', 'NONE');
#55187 = CARTESIAN_POINT ( 'NONE',  ( -9.745121363759949418, -9.578853648251618225, -32.98000000040000401 ) ) ;
#55188 = CARTESIAN_POINT ( 'NONE',  ( -11.27107723039666176, -9.257081514265790290, -33.00000000040000003 ) ) ;
#55190 =( LENGTH_UNIT ( ) NAMED_UNIT ( * ) SI_UNIT ( .MILLI., .METRE. ) );
#55189 = PRESENTATION_LAYER_ASSIGNMENT (  '', '', ( #40908 ) ) ;
#55191 = AXIS2_PLACEMENT_3D ( 'NONE', #38546, #45218, #30119 ) ;
#55192 = SURFACE_STYLE_USAGE ( .BOTH. , #28000 ) ;
#55193 =( GEOMETRIC_REPRESENTATION_CONTEXT ( 3 ) GLOBAL_UNCERTAINTY_ASSIGNED_CONTEXT ( ( #82069 ) ) GLOBAL_UNIT_ASSIGNED_CONTEXT ( ( #10918, #17172, #16328 ) ) REPRESENTATION_CONTEXT ( 'NONE', 'WORKASPACE' ) );
#55194 = UNCERTAINTY_MEASURE_WITH_UNIT (LENGTH_MEASURE( 1.000000000000000082E-05 ), #61543, 'distance_accuracy_value', 'NONE');
#55195 = FACE_BOUND ( 'NONE', #61266, .T. ) ;
#55196 = CARTESIAN_POINT ( 'NONE',  ( 7.500000000000000000, 7.500000000590000049, -12.09999999959999961 ) ) ;
#55197 = EDGE_CURVE ( 'NONE', #15163, #57680, #55057, .T. ) ;
#55198 = CARTESIAN_POINT ( 'NONE',  ( 3.064469451410000378, -9.132798876269999866, -33.00000000040000003 ) ) ;
#55199 = CARTESIAN_POINT ( 'NONE',  ( 3.410154376000280152, 5.301642199409509537, -33.09999999960000139 ) ) ;
#55200 = ORIENTED_EDGE ( 'NONE', *, *, #1645, .T. ) ;
#55201 = VECTOR ( 'NONE', #53936, 1000.000000000000227 ) ;
#55202 = LINE ( 'NONE', #28467, #71920 ) ;
#55203 = DIRECTION ( 'NONE',  ( 0.000000000000000000, 0.000000000000000000, 1.000000000000000000 ) ) ;
#55204 = CARTESIAN_POINT ( 'NONE',  ( -9.340985413100000301, -9.844269192499998766, -32.98000000040000401 ) ) ;
#55205 = SURFACE_SIDE_STYLE ('',( #69088 ) ) ;
#55206 = CARTESIAN_POINT ( 'NONE',  ( 14.00000000000000000, 7.500000001350000112, -28.59999999959999784 ) ) ;
#55207 = UNCERTAINTY_MEASURE_WITH_UNIT (LENGTH_MEASURE( 1.000000000000000082E-05 ), #51383, 'distance_accuracy_value', 'NONE');
#55208 =( LENGTH_UNIT ( ) NAMED_UNIT ( * ) SI_UNIT ( .MILLI., .METRE. ) );
#55209 = UNCERTAINTY_MEASURE_WITH_UNIT (LENGTH_MEASURE( 1.000000000000000082E-05 ), #13333, 'distance_accuracy_value', 'NONE');
#55210 = ORIENTED_EDGE ( 'NONE', *, *, #56558, .T. ) ;
#55211 = B_SPLINE_CURVE_WITH_KNOTS ( 'NONE', 3,
 ( #4106, #3233, #30448, #57673 ),
 .UNSPECIFIED., .F., .F.,
 ( 4, 4 ),
 ( 0.000000000000000000, 1.000000000000000000 ),
 .UNSPECIFIED. ) ;
#55212 = CARTESIAN_POINT ( 'NONE',  ( 3.965663061630332997, -8.779338949326930930, -32.98000000040000401 ) ) ;
#55213 = STYLED_ITEM ( 'NONE', ( #21849 ), #20500 ) ;
#55214 = CARTESIAN_POINT ( 'NONE',  ( 5.498743126929560354, -9.379547818130539838, -33.00000000040000003 ) ) ;
#55215 = CARTESIAN_POINT ( 'NONE',  ( -10.27989113589999803, -3.987044647280000742, -32.98000000040000401 ) ) ;
#55216 =( LENGTH_UNIT ( ) NAMED_UNIT ( * ) SI_UNIT ( .MILLI., .METRE. ) );
#55217 =( NAMED_UNIT ( * ) PLANE_ANGLE_UNIT ( ) SI_UNIT ( $, .RADIAN. ) );
#55218 =( LENGTH_UNIT ( ) NAMED_UNIT ( * ) SI_UNIT ( .MILLI., .METRE. ) );
#55219 = EDGE_LOOP ( 'NONE', ( #83317, #18937, #65403, #34835 ) ) ;
#55220 = ADVANCED_FACE ( 'NONE', ( #76075 ), #55941, .T. ) ;
#55221 = VECTOR ( 'NONE', #84769, 1000.000000000000000 ) ;
#55222 = SURFACE_SIDE_STYLE ('',( #70876 ) ) ;
#55223 = EDGE_LOOP ( 'NONE', ( #34279, #10546, #44335, #80615 ) ) ;
#55224 = SURFACE_STYLE_USAGE ( .BOTH. , #21768 ) ;
#55225 = DIRECTION ( 'NONE',  ( 9.008628546046924552E-05, -0.9999999959422306572, -1.209302422226676958E-16 ) ) ;
#55226 = ADVANCED_FACE ( 'NONE', ( #64818 ), #43411, .T. ) ;
#55227 = CIRCLE ( 'NONE', #16821, 4.000000000000001776 ) ;
#55228 = CARTESIAN_POINT ( 'NONE',  ( 6.102497049121799577, 11.60540970029589936, -33.09999999960000139 ) ) ;
#55229 = ORIENTED_EDGE ( 'NONE', *, *, #82233, .T. ) ;
#55230 = CARTESIAN_POINT ( 'NONE',  ( 4.080903924050150344, -9.011945278479920773, -32.98000000040000401 ) ) ;
#55231 = EDGE_CURVE ( 'NONE', #45663, #67005, #41428, .T. ) ;
#55232 = CARTESIAN_POINT ( 'NONE',  ( 3.293503415567549553, 6.068863255193334361, -33.07999999959999826 ) ) ;
#55233 = CIRCLE ( 'NONE', #58041, 1.130299999999988536 ) ;
#55235 = DIRECTION ( 'NONE',  ( 0.000000000000000000, 0.000000000000000000, 1.000000000000000000 ) ) ;
#55234 = DIRECTION ( 'NONE',  ( 0.06211729443142779972, 0.9980688562080869408, 0.000000000000000000 ) ) ;
#55236 = VERTEX_POINT ( 'NONE', #23773 ) ;
#55237 = SURFACE_STYLE_USAGE ( .BOTH. , #35585 ) ;
#55238 = SURFACE_SIDE_STYLE ('',( #27592 ) ) ;
#55239 =( NAMED_UNIT ( * ) SI_UNIT ( $, .STERADIAN. ) SOLID_ANGLE_UNIT ( ) );
#55240 = CARTESIAN_POINT ( 'NONE',  ( -9.051139716442319738, -4.182068319116135413, -33.00000000040000003 ) ) ;
#55241 = CARTESIAN_POINT ( 'NONE',  ( 4.169821573007450155, -8.474123480990650492, -33.00000000040000003 ) ) ;
#55242 = VERTEX_POINT ( 'NONE', #23340 ) ;
#55243 = CARTESIAN_POINT ( 'NONE',  ( 5.556859339380000762, 5.567528087779999524, -33.09999999960000139 ) ) ;
#55244 = ORIENTED_EDGE ( 'NONE', *, *, #35660, .T. ) ;
#55245 = PRESENTATION_LAYER_ASSIGNMENT (  '', '', ( #40967 ) ) ;
#55246 = COLOUR_RGB ( '',0.7843137254901960675, 0.7843137254901960675, 0.7843137254901960675 ) ;
#55247 = FILL_AREA_STYLE ('',( #69134 ) ) ;
#55248 = PRESENTATION_LAYER_ASSIGNMENT (  '', '', ( #59515 ) ) ;
#55249 = EDGE_CURVE ( 'NONE', #55384, #29956, #84516, .T. ) ;
#55250 = CARTESIAN_POINT ( 'NONE',  ( -9.702934208109999403, -5.976881538699999830, -33.00000001040000086 ) ) ;
#55251 = CARTESIAN_POINT ( 'NONE',  ( -11.20438301009334658, -9.801642196711524591, -32.98666666706667172 ) ) ;
#55252 = STYLED_ITEM ( 'NONE', ( #82077 ), #83326 ) ;
#55253 = SURFACE_STYLE_USAGE ( .BOTH. , #40541 ) ;
#55254 = ORIENTED_EDGE ( 'NONE', *, *, #57458, .F. ) ;
#55255 = SURFACE_STYLE_USAGE ( .BOTH. , #19170 ) ;
#55256 = PRESENTATION_LAYER_ASSIGNMENT (  '', '', ( #48095 ) ) ;
#55257 = EDGE_CURVE ( 'NONE', #45919, #29084, #70701, .T. ) ;
#55258 = ORIENTED_EDGE ( 'NONE', *, *, #20225, .T. ) ;
#55259 =( LENGTH_UNIT ( ) NAMED_UNIT ( * ) SI_UNIT ( .MILLI., .METRE. ) );
#55260 = ORIENTED_EDGE ( 'NONE', *, *, #15468, .T. ) ;
#55261 = COLOUR_RGB ( '',0.7843137254901960675, 0.7843137254901960675, 0.7843137254901960675 ) ;
#55262 = FILL_AREA_STYLE_COLOUR ( '', #73073 ) ;
#55263 = ORIENTED_EDGE ( 'NONE', *, *, #21216, .T. ) ;
#55264 = DIRECTION ( 'NONE',  ( 0.9803266570713082828, 0.1973819784970080593, 0.000000000000000000 ) ) ;
#55265 = VERTEX_POINT ( 'NONE', #85403 ) ;
#55266 = PRESENTATION_LAYER_ASSIGNMENT (  '', '', ( #56705 ) ) ;
#55267 = STYLED_ITEM ( 'NONE', ( #78963 ), #81682 ) ;
#55268 = SURFACE_STYLE_USAGE ( .BOTH. , #68688 ) ;
#55269 =( NAMED_UNIT ( * ) SI_UNIT ( $, .STERADIAN. ) SOLID_ANGLE_UNIT ( ) );
#55270 = PLANE ( 'NONE',  #51094 ) ;
#55271 = CARTESIAN_POINT ( 'NONE',  ( 3.983727375049510133, 6.248778682610200086, -33.09999999960000139 ) ) ;
#55272 = ORIENTED_EDGE ( 'NONE', *, *, #61147, .T. ) ;
#55273 = PRESENTATION_STYLE_ASSIGNMENT (( #53964 ) ) ;
#55274 = CARTESIAN_POINT ( 'NONE',  ( 8.617974624080000368, -8.201817315779999618, -32.98000000040000401 ) ) ;
#55275 = COLOUR_RGB ( '',0.7843137254901960675, 0.7843137254901960675, 0.7843137254901960675 ) ;
#55276 = EDGE_LOOP ( 'NONE', ( #79837, #15386, #16919, #28629 ) ) ;
#55277 = DIRECTION ( 'NONE',  ( -2.519062432606184929E-14, 0.000000000000000000, 1.000000000000000000 ) ) ;
#55278 = B_SPLINE_CURVE_WITH_KNOTS ( 'NONE', 3,
 ( #42927, #84894, #64322, #8611 ),
 .UNSPECIFIED., .F., .F.,
 ( 4, 4 ),
 ( 0.000000000000000000, 1.000000000000000000 ),
 .UNSPECIFIED. ) ;
#55279 = VERTEX_POINT ( 'NONE', #17126 ) ;
#55280 = EDGE_LOOP ( 'NONE', ( #78053, #65075, #74057, #82710 ) ) ;
#55281 = COLOUR_RGB ( '',0.7843137254901960675, 0.7843137254901960675, 0.7843137254901960675 ) ;
#55282 = CARTESIAN_POINT ( 'NONE',  ( 4.525969391349650373, 11.19145415821132161, -33.07999999959999826 ) ) ;
#55283 = DIRECTION ( 'NONE',  ( 0.000000000000000000, 0.000000000000000000, 1.000000000000000000 ) ) ;
#55284 = CARTESIAN_POINT ( 'NONE',  ( -10.79093318281782032, -4.364237992696840429, -33.00000000040000003 ) ) ;
#55285 = CARTESIAN_POINT ( 'NONE',  ( 5.621716152600000349, -3.744963278179999744, -33.00000001040000086 ) ) ;
#55286 = VERTEX_POINT ( 'NONE', #37576 ) ;
#55287 =( NAMED_UNIT ( * ) PLANE_ANGLE_UNIT ( ) SI_UNIT ( $, .RADIAN. ) );
#55288 = PRESENTATION_LAYER_ASSIGNMENT (  '', '', ( #28248 ) ) ;
#55289 =( NAMED_UNIT ( * ) PLANE_ANGLE_UNIT ( ) SI_UNIT ( $, .RADIAN. ) );
#55290 = DIRECTION ( 'NONE',  ( 0.000000000000000000, 0.000000000000000000, 1.000000000000000000 ) ) ;
#55291 = DIRECTION ( 'NONE',  ( -6.219280863501401449E-05, 0.7071067784514967203, 0.7071067811865477948 ) ) ;
#55292 = FILL_AREA_STYLE_COLOUR ( '', #55309 ) ;
#55293 = DIRECTION ( 'NONE',  ( 0.9989900711386763277, -0.04493147856839681265, 0.000000000000000000 ) ) ;
#55294 = COLOUR_RGB ( '',0.7843137254901960675, 0.7843137254901960675, 0.7843137254901960675 ) ;
#55295 = MECHANICAL_DESIGN_GEOMETRIC_PRESENTATION_REPRESENTATION (  '', ( #39619 ), #9717 ) ;
#55296 = CARTESIAN_POINT ( 'NONE',  ( -9.981205407291710685, -5.780410535845220465, -32.98000000040000401 ) ) ;
#55297 = UNCERTAINTY_MEASURE_WITH_UNIT (LENGTH_MEASURE( 1.000000000000000082E-05 ), #32137, 'distance_accuracy_value', 'NONE');
#55298 = CARTESIAN_POINT ( 'NONE',  ( -9.747577903308611624, -4.013214599215830347, -32.98666666706666462 ) ) ;
#55299 = FACE_OUTER_BOUND ( 'NONE', #77055, .T. ) ;
#55300 =( NAMED_UNIT ( * ) PLANE_ANGLE_UNIT ( ) SI_UNIT ( $, .RADIAN. ) );
#55301 = EDGE_LOOP ( 'NONE', ( #26058, #53484, #86844, #32897 ) ) ;
#55302 = STYLED_ITEM ( 'NONE', ( #43615 ), #54789 ) ;
#55304 = PRESENTATION_LAYER_ASSIGNMENT (  '', '', ( #5423 ) ) ;
#55303 = CARTESIAN_POINT ( 'NONE',  ( -4.459984993760000016, -11.16269427860000008, -32.98000000040000401 ) ) ;
#55305 = STYLED_ITEM ( 'NONE', ( #11187 ), #33677 ) ;
#55306 = EDGE_CURVE ( 'NONE', #8442, #43148, #60359, .T. ) ;
#55307 = CARTESIAN_POINT ( 'NONE',  ( 5.556859339377880680, 5.567528087778310208, -33.09999999960000139 ) ) ;
#55308 = FILL_AREA_STYLE ('',( #7572 ) ) ;
#55309 = COLOUR_RGB ( '',0.7843137254901960675, 0.7843137254901960675, 0.7843137254901960675 ) ;
#55310 =( NAMED_UNIT ( * ) SI_UNIT ( $, .STERADIAN. ) SOLID_ANGLE_UNIT ( ) );
#55311 = MECHANICAL_DESIGN_GEOMETRIC_PRESENTATION_REPRESENTATION (  '', ( #39639 ), #1150 ) ;
#55312 = VERTEX_POINT ( 'NONE', #50110 ) ;
#55313 = CARTESIAN_POINT ( 'NONE',  ( -7.500000000000000000, -7.499999999369999060, -13.00000000039999826 ) ) ;
#55314 = SURFACE_STYLE_FILL_AREA ( #33462 ) ;
#55315 = COLOUR_RGB ( '',0.7843137254901960675, 0.7843137254901960675, 0.7843137254901960675 ) ;
#55316 = UNCERTAINTY_MEASURE_WITH_UNIT (LENGTH_MEASURE( 1.000000000000000082E-05 ), #58938, 'distance_accuracy_value', 'NONE');
#55317 = AXIS2_PLACEMENT_3D ( 'NONE', #3853, #66287, #86866 ) ;
#55318 = EDGE_CURVE ( 'NONE', #17311, #87683, #84111, .T. ) ;
#55319 = DIRECTION ( 'NONE',  ( 0.000000000000000000, 0.000000000000000000, 1.000000000000000000 ) ) ;
#55321 =( GEOMETRIC_REPRESENTATION_CONTEXT ( 3 ) GLOBAL_UNCERTAINTY_ASSIGNED_CONTEXT ( ( #30222 ) ) GLOBAL_UNIT_ASSIGNED_CONTEXT ( ( #83861, #3012, #56145 ) ) REPRESENTATION_CONTEXT ( 'NONE', 'WORKASPACE' ) );
#55320 = DIRECTION ( 'NONE',  ( 0.000000000000000000, 0.000000000000000000, 1.000000000000000000 ) ) ;
#55322 = CARTESIAN_POINT ( 'NONE',  ( -6.173045221590710341, -8.772756877528600228, -33.00000000040000003 ) ) ;
#55323 = AXIS2_PLACEMENT_3D ( 'NONE', #21515, #75076, #945 ) ;
#55324 = EDGE_CURVE ( 'NONE', #35806, #79983, #10412, .T. ) ;
#55325 =( NAMED_UNIT ( * ) PLANE_ANGLE_UNIT ( ) SI_UNIT ( $, .RADIAN. ) );
#55326 = ORIENTED_EDGE ( 'NONE', *, *, #27866, .T. ) ;
#55327 = EDGE_CURVE ( 'NONE', #62847, #4972, #50959, .T. ) ;
#55328 = CARTESIAN_POINT ( 'NONE',  ( -11.23368969120000038, -8.273690776940000546, -32.98000000040000401 ) ) ;
#55329 = EDGE_CURVE ( 'NONE', #65142, #55903, #83077, .T. ) ;
#55330 =( NAMED_UNIT ( * ) SI_UNIT ( $, .STERADIAN. ) SOLID_ANGLE_UNIT ( ) );
#55332 = CARTESIAN_POINT ( 'NONE',  ( 7.922649730809999902, -4.529921346049999187, -19.50000000020000002 ) ) ;
#55331 = DIRECTION ( 'NONE',  ( -0.5594596725215449373, 0.8288575720967298333, 0.000000000000000000 ) ) ;
#55333 = AXIS2_PLACEMENT_3D ( 'NONE', #75688, #14553, #63574 ) ;
#55334 = FACE_OUTER_BOUND ( 'NONE', #74134, .T. ) ;
#55335 = ADVANCED_FACE ( 'NONE', ( #38031 ), #29085, .T. ) ;
#55336 = CARTESIAN_POINT ( 'NONE',  ( -11.78796451240000032, -9.293592090540000683, -33.00000000040000003 ) ) ;
#55337 = EDGE_CURVE ( 'NONE', #69166, #5124, #19183, .T. ) ;
#55338 = CARTESIAN_POINT ( 'NONE',  ( 4.191949926528448778, -4.319647210084417210, -33.00000000040000003 ) ) ;
#55339 = LINE ( 'NONE', #60677, #44929 ) ;
#55340 = AXIS2_PLACEMENT_3D ( 'NONE', #31069, #85564, #72129 ) ;
#55341 =( GEOMETRIC_REPRESENTATION_CONTEXT ( 3 ) GLOBAL_UNCERTAINTY_ASSIGNED_CONTEXT ( ( #73000 ) ) GLOBAL_UNIT_ASSIGNED_CONTEXT ( ( #84399, #37036, #17006 ) ) REPRESENTATION_CONTEXT ( 'NONE', 'WORKASPACE' ) );
#55342 = EDGE_CURVE ( 'NONE', #58373, #44077, #51416, .T. ) ;
#55343 = LINE ( 'NONE', #29033, #76881 ) ;
#55344 = EDGE_CURVE ( 'NONE', #50897, #26094, #40446, .T. ) ;
#55345 = VERTEX_POINT ( 'NONE', #45603 ) ;
#55346 = B_SPLINE_CURVE_WITH_KNOTS ( 'NONE', 3,
 ( #64058, #29729, #10524, #58238 ),
 .UNSPECIFIED., .F., .F.,
 ( 4, 4 ),
 ( 0.000000000000000000, 1.000000000000000000 ),
 .UNSPECIFIED. ) ;
#55347 = FACE_OUTER_BOUND ( 'NONE', #87671, .T. ) ;
#55348 = COLOUR_RGB ( '',0.7843137254901960675, 0.7843137254901960675, 0.7843137254901960675 ) ;
#55349 = SURFACE_STYLE_FILL_AREA ( #29037 ) ;
#55350 = LINE ( 'NONE', #64668, #17629 ) ;
#55351 = ORIENTED_EDGE ( 'NONE', *, *, #37992, .F. ) ;
#55352 = ORIENTED_EDGE ( 'NONE', *, *, #41019, .T. ) ;
#55353 = FACE_OUTER_BOUND ( 'NONE', #72773, .T. ) ;
#55354 = CARTESIAN_POINT ( 'NONE',  ( -9.510224026099999506, -10.06526552740000113, -32.98000000040000401 ) ) ;
#55355 = PRESENTATION_LAYER_ASSIGNMENT (  '', '', ( #32568 ) ) ;
#55356 = DIRECTION ( 'NONE',  ( 0.000000000000000000, 0.000000000000000000, 1.000000000000000000 ) ) ;
#55357 = LINE ( 'NONE', #82665, #55445 ) ;
#55358 = VERTEX_POINT ( 'NONE', #80473 ) ;
#55359 = SURFACE_SIDE_STYLE ('',( #60691 ) ) ;
#55360 = EDGE_CURVE ( 'NONE', #58462, #82350, #13061, .T. ) ;
#55361 = ORIENTED_EDGE ( 'NONE', *, *, #22111, .F. ) ;
#55362 = FACE_OUTER_BOUND ( 'NONE', #37926, .T. ) ;
#55363 = ORIENTED_EDGE ( 'NONE', *, *, #41431, .F. ) ;
#55364 = SURFACE_STYLE_USAGE ( .BOTH. , #41522 ) ;
#55365 = CARTESIAN_POINT ( 'NONE',  ( -7.037401863283056613, -8.676144083936298657, -27.86274597038038436 ) ) ;
#55366 = MECHANICAL_DESIGN_GEOMETRIC_PRESENTATION_REPRESENTATION (  '', ( #1200 ), #35428 ) ;
#55367 = ORIENTED_EDGE ( 'NONE', *, *, #77945, .F. ) ;
#55368 = VERTEX_POINT ( 'NONE', #45155 ) ;
#55369 = CARTESIAN_POINT ( 'NONE',  ( 5.910887789501324541, 11.18347540497230241, -33.07999999959999826 ) ) ;
#55370 = ORIENTED_EDGE ( 'NONE', *, *, #34697, .F. ) ;
#55371 = EDGE_LOOP ( 'NONE', ( #45891, #46884, #29428, #58806 ) ) ;
#55373 = MECHANICAL_DESIGN_GEOMETRIC_PRESENTATION_REPRESENTATION (  '', ( #32583 ), #73931 ) ;
#55372 = CARTESIAN_POINT ( 'NONE',  ( 3.016025609060000168, 6.097687307879999352, -33.09999999960000139 ) ) ;
#55374 = AXIS2_PLACEMENT_3D ( 'NONE', #56467, #32629, #53129 ) ;
#55375 = PRESENTATION_LAYER_ASSIGNMENT (  '', '', ( #75365 ) ) ;
#55376 = MECHANICAL_DESIGN_GEOMETRIC_PRESENTATION_REPRESENTATION (  '', ( #48216 ), #69727 ) ;
#55377 = STYLED_ITEM ( 'NONE', ( #52730 ), #84850 ) ;
#55378 = UNCERTAINTY_MEASURE_WITH_UNIT (LENGTH_MEASURE( 1.000000000000000082E-05 ), #33640, 'distance_accuracy_value', 'NONE');
#55380 = DIRECTION ( 'NONE',  ( 1.000000000000000000, 0.000000000000000000, 0.000000000000000000 ) ) ;
#55379 = SURFACE_STYLE_USAGE ( .BOTH. , #25 ) ;
#55381 = ORIENTED_EDGE ( 'NONE', *, *, #14457, .T. ) ;
#55382 = DIRECTION ( 'NONE',  ( -1.306831209355087949E-17, -1.217613503425737777E-16, -1.000000000000000000 ) ) ;
#55383 = CARTESIAN_POINT ( 'NONE',  ( -7.500000000000000000, -7.499999999369999060, -13.00000000039999826 ) ) ;
#55384 = VERTEX_POINT ( 'NONE', #46481 ) ;
#55385 = VECTOR ( 'NONE', #44348, 1000.000000000000114 ) ;
#55386 = EDGE_LOOP ( 'NONE', ( #9854, #22444, #62132, #6711 ) ) ;
#55387 = CARTESIAN_POINT ( 'NONE',  ( 6.763835679089999608, 7.001004191219999839, -33.07999999959999826 ) ) ;
#55388 = B_SPLINE_CURVE_WITH_KNOTS ( 'NONE', 3,
 ( #5652, #4343, #86468, #25306 ),
 .UNSPECIFIED., .F., .F.,
 ( 4, 4 ),
 ( 0.000000000000000000, 1.000000000000000000 ),
 .UNSPECIFIED. ) ;
#55390 = EDGE_CURVE ( 'NONE', #44177, #3161, #73717, .T. ) ;
#55389 = FILL_AREA_STYLE_COLOUR ( '', #56458 ) ;
#55391 = EDGE_LOOP ( 'NONE', ( #76335, #56936, #80201, #62463 ) ) ;
#55392 = EDGE_LOOP ( 'NONE', ( #1561, #58464, #59287, #30322 ) ) ;
#55393 = PRESENTATION_STYLE_ASSIGNMENT (( #42010 ) ) ;
#55394 = CARTESIAN_POINT ( 'NONE',  ( 7.500000000000000000, 1.000000000960000079, -19.73559999999999803 ) ) ;
#55395 = UNCERTAINTY_MEASURE_WITH_UNIT (LENGTH_MEASURE( 1.000000000000000082E-05 ), #4703, 'distance_accuracy_value', 'NONE');
#55396 = SURFACE_STYLE_FILL_AREA ( #83125 ) ;
#55398 = ORIENTED_EDGE ( 'NONE', *, *, #67959, .T. ) ;
#55397 = AXIS2_PLACEMENT_3D ( 'NONE', #14450, #29143, #61653 ) ;
#55399 = CARTESIAN_POINT ( 'NONE',  ( 5.131591317816887710, 5.377089100469615524, -33.07999999959999826 ) ) ;
#55400 = CARTESIAN_POINT ( 'NONE',  ( 4.067058668820000555, -8.332010236530001279, -33.00000000040000003 ) ) ;
#55401 = DIRECTION ( 'NONE',  ( 7.498303609110689935E-33, 1.224606353822379970E-16, -1.000000000000000000 ) ) ;
#55402 = CARTESIAN_POINT ( 'NONE',  ( 4.850507535930000280, -3.737516551840000201, -32.98000000040000401 ) ) ;
#55403 = CARTESIAN_POINT ( 'NONE',  ( 5.659014586899539623, 5.155730807490240153, -33.09999999960000139 ) ) ;
#55404 = FILL_AREA_STYLE_COLOUR ( '', #79519 ) ;
#55405 =( LENGTH_UNIT ( ) NAMED_UNIT ( * ) SI_UNIT ( .MILLI., .METRE. ) );
#55406 = FILL_AREA_STYLE ('',( #28221 ) ) ;
#55407 = VECTOR ( 'NONE', #24932, 1000.000000000000114 ) ;
#55408 = EDGE_LOOP ( 'NONE', ( #74225, #68924, #36489, #3247 ) ) ;
#55409 =( GEOMETRIC_REPRESENTATION_CONTEXT ( 3 ) GLOBAL_UNCERTAINTY_ASSIGNED_CONTEXT ( ( #47716 ) ) GLOBAL_UNIT_ASSIGNED_CONTEXT ( ( #49314, #63146, #29714 ) ) REPRESENTATION_CONTEXT ( 'NONE', 'WORKASPACE' ) );
#55410 = LINE ( 'NONE', #55866, #83027 ) ;
#55411 = SURFACE_STYLE_FILL_AREA ( #81816 ) ;
#55412 =( NAMED_UNIT ( * ) PLANE_ANGLE_UNIT ( ) SI_UNIT ( $, .RADIAN. ) );
#55413 = PRESENTATION_STYLE_ASSIGNMENT (( #62068 ) ) ;
#55414 = EDGE_CURVE ( 'NONE', #31009, #57966, #36089, .T. ) ;
#55415 =( NAMED_UNIT ( * ) SI_UNIT ( $, .STERADIAN. ) SOLID_ANGLE_UNIT ( ) );
#55416 = STYLED_ITEM ( 'NONE', ( #54806 ), #30970 ) ;
#55417 = SURFACE_SIDE_STYLE ('',( #42035 ) ) ;
#55418 = CARTESIAN_POINT ( 'NONE',  ( 4.189055424658315374, 6.403453599830189802, -33.09999999960000139 ) ) ;
#55419 = VERTEX_POINT ( 'NONE', #12629 ) ;
#55420 = CARTESIAN_POINT ( 'NONE',  ( 3.976609577257845363, -8.620081048781498723, -32.98000000040000401 ) ) ;
#55421 =( NAMED_UNIT ( * ) SI_UNIT ( $, .STERADIAN. ) SOLID_ANGLE_UNIT ( ) );
#55422 = COLOUR_RGB ( '',0.7843137254901960675, 0.7843137254901960675, 0.7843137254901960675 ) ;
#55423 = SURFACE_STYLE_FILL_AREA ( #72883 ) ;
#55424 = UNCERTAINTY_MEASURE_WITH_UNIT (LENGTH_MEASURE( 1.000000000000000082E-05 ), #50890, 'distance_accuracy_value', 'NONE');
#55426 = ADVANCED_FACE ( 'NONE', ( #72840 ), #86259, .T. ) ;
#55425 = SURFACE_SIDE_STYLE ('',( #69327 ) ) ;
#55427 = MECHANICAL_DESIGN_GEOMETRIC_PRESENTATION_REPRESENTATION (  '', ( #56869 ), #38350 ) ;
#55428 = DIRECTION ( 'NONE',  ( 0.000000000000000000, 0.000000000000000000, 1.000000000000000000 ) ) ;
#55429 = FACE_OUTER_BOUND ( 'NONE', #711, .T. ) ;
#55430 = DIRECTION ( 'NONE',  ( 7.498303609110689935E-33, 1.224606353822379970E-16, -1.000000000000000000 ) ) ;
#55431 = AXIS2_PLACEMENT_3D ( 'NONE', #48358, #40790, #75639 ) ;
#55432 =( GEOMETRIC_REPRESENTATION_CONTEXT ( 3 ) GLOBAL_UNCERTAINTY_ASSIGNED_CONTEXT ( ( #5659 ) ) GLOBAL_UNIT_ASSIGNED_CONTEXT ( ( #46210, #53335, #81089 ) ) REPRESENTATION_CONTEXT ( 'NONE', 'WORKASPACE' ) );
#55433 = B_SPLINE_CURVE_WITH_KNOTS ( 'NONE', 3,
 ( #1106, #34560, #63585, #28391, #20798, #55578, #82867, #76605, #61772 ),
 .UNSPECIFIED., .F., .F.,
 ( 4, 1, 1, 1, 1, 1, 4 ),
 ( 0.000000000000000000, 0.2500000000000000000, 0.3750000000000000000, 0.5000000000000000000, 0.6250000000000000000, 0.7500000000000000000, 1.000000000000000000 ),
 .UNSPECIFIED. ) ;
#55434 = CYLINDRICAL_SURFACE ( 'NONE', #56915, 0.3947539489119996081 ) ;
#55435 = FACE_OUTER_BOUND ( 'NONE', #33258, .T. ) ;
#55436 = EDGE_CURVE ( 'NONE', #46677, #85656, #79599, .T. ) ;
#55437 = EDGE_CURVE ( 'NONE', #4538, #25926, #7645, .T. ) ;
#55438 = CARTESIAN_POINT ( 'NONE',  ( 5.677083216605618432, 5.228496560769667845, -33.07999999959999826 ) ) ;
#55439 =( GEOMETRIC_REPRESENTATION_CONTEXT ( 3 ) GLOBAL_UNCERTAINTY_ASSIGNED_CONTEXT ( ( #41809 ) ) GLOBAL_UNIT_ASSIGNED_CONTEXT ( ( #20575, #61559, #27248 ) ) REPRESENTATION_CONTEXT ( 'NONE', 'WORKASPACE' ) );
#55440 = SURFACE_STYLE_FILL_AREA ( #35335 ) ;
#55441 = COLOUR_RGB ( '',0.7843137254901960675, 0.7843137254901960675, 0.7843137254901960675 ) ;
#55442 = EDGE_CURVE ( 'NONE', #18663, #74920, #34382, .T. ) ;
#55443 = SURFACE_SIDE_STYLE ('',( #20674 ) ) ;
#55444 = MECHANICAL_DESIGN_GEOMETRIC_PRESENTATION_REPRESENTATION (  '', ( #46829 ), #58321 ) ;
#55445 = VECTOR ( 'NONE', #49977, 1000.000000000000000 ) ;
#55446 = ORIENTED_EDGE ( 'NONE', *, *, #78295, .F. ) ;
#55447 = EDGE_CURVE ( 'NONE', #82249, #45694, #33524, .T. ) ;
#55448 = EDGE_CURVE ( 'NONE', #68143, #36252, #917, .T. ) ;
#55449 = LINE ( 'NONE', #21106, #50818 ) ;
#55450 = LINE ( 'NONE', #69340, #40544 ) ;
#55451 =( NAMED_UNIT ( * ) PLANE_ANGLE_UNIT ( ) SI_UNIT ( $, .RADIAN. ) );
#55452 = PRESENTATION_LAYER_ASSIGNMENT (  '', '', ( #88211 ) ) ;
#55453 = DIRECTION ( 'NONE',  ( 1.000000000000000000, 0.000000000000000000, 0.000000000000000000 ) ) ;
#55454 =( GEOMETRIC_REPRESENTATION_CONTEXT ( 3 ) GLOBAL_UNCERTAINTY_ASSIGNED_CONTEXT ( ( #58058 ) ) GLOBAL_UNIT_ASSIGNED_CONTEXT ( ( #74133, #87078, #39757 ) ) REPRESENTATION_CONTEXT ( 'NONE', 'WORKASPACE' ) );
#55456 = VERTEX_POINT ( 'NONE', #26862 ) ;
#55455 = EDGE_CURVE ( 'NONE', #10047, #55576, #471, .T. ) ;
#55457 = PLANE ( 'NONE',  #2032 ) ;
#55458 = CARTESIAN_POINT ( 'NONE',  ( -10.17645816630000155, -4.031994356310000249, -32.98000000040000401 ) ) ;
#55459 = DIRECTION ( 'NONE',  ( -7.967864329635470131E-14, 0.000000000000000000, -1.000000000000000000 ) ) ;
#55460 = LINE ( 'NONE', #28716, #29553 ) ;
#55461 = CARTESIAN_POINT ( 'NONE',  ( 3.358090302426666174, 5.649165914693332624, -33.09999999960000139 ) ) ;
#55462 = EDGE_CURVE ( 'NONE', #46228, #56855, #13942, .T. ) ;
#55463 = PRESENTATION_STYLE_ASSIGNMENT (( #28266 ) ) ;
#55464 = ORIENTED_EDGE ( 'NONE', *, *, #17611, .T. ) ;
#55465 = STYLED_ITEM ( 'NONE', ( #10216 ), #82315 ) ;
#55466 = CARTESIAN_POINT ( 'NONE',  ( 3.092238336843183166, -9.179934808591225348, -32.98000000040000401 ) ) ;
#55467 = ORIENTED_EDGE ( 'NONE', *, *, #76828, .T. ) ;
#55468 =( NAMED_UNIT ( * ) PLANE_ANGLE_UNIT ( ) SI_UNIT ( $, .RADIAN. ) );
#55469 = COLOUR_RGB ( '',0.7843137254901960675, 0.7843137254901960675, 0.7843137254901960675 ) ;
#55470 = FACE_OUTER_BOUND ( 'NONE', #39045, .T. ) ;
#55471 = SURFACE_SIDE_STYLE ('',( #13139 ) ) ;
#55472 = EDGE_LOOP ( 'NONE', ( #23559, #39195, #35645, #42876 ) ) ;
#55473 = CARTESIAN_POINT ( 'NONE',  ( 4.156981641891800194, 11.07178079289827899, -33.07999999959999826 ) ) ;
#55474 = LINE ( 'NONE', #55919, #47722 ) ;
#55475 =( GEOMETRIC_REPRESENTATION_CONTEXT ( 3 ) GLOBAL_UNCERTAINTY_ASSIGNED_CONTEXT ( ( #46300 ) ) GLOBAL_UNIT_ASSIGNED_CONTEXT ( ( #55660, #35551, #28911 ) ) REPRESENTATION_CONTEXT ( 'NONE', 'WORKASPACE' ) );
#55476 = DIRECTION ( 'NONE',  ( -2.691733842948479964E-14, 0.000000000000000000, 1.000000000000000000 ) ) ;
#55477 = CARTESIAN_POINT ( 'NONE',  ( 3.997071612795696449, -8.708327614489846269, -32.99333333373333943 ) ) ;
#55478 = FILL_AREA_STYLE_COLOUR ( '', #36067 ) ;
#55479 = ORIENTED_EDGE ( 'NONE', *, *, #63112, .T. ) ;
#55480 =( GEOMETRIC_REPRESENTATION_CONTEXT ( 3 ) GLOBAL_UNCERTAINTY_ASSIGNED_CONTEXT ( ( #24825 ) ) GLOBAL_UNIT_ASSIGNED_CONTEXT ( ( #58103, #78698, #6291 ) ) REPRESENTATION_CONTEXT ( 'NONE', 'WORKASPACE' ) );
#55481 = VERTEX_POINT ( 'NONE', #35276 ) ;
#55482 = ORIENTED_EDGE ( 'NONE', *, *, #35829, .F. ) ;
#55483 = CARTESIAN_POINT ( 'NONE',  ( 3.832903314343333534, 6.444933651766666216, -33.09999999960000139 ) ) ;
#55484 = EDGE_CURVE ( 'NONE', #56958, #30564, #54065, .T. ) ;
#55485 = ORIENTED_EDGE ( 'NONE', *, *, #85825, .F. ) ;
#55486 = ORIENTED_EDGE ( 'NONE', *, *, #59466, .T. ) ;
#55487 = FILL_AREA_STYLE ('',( #34928 ) ) ;
#55488 = DIRECTION ( 'NONE',  ( 1.000000000000000000, 0.000000000000000000, 0.000000000000000000 ) ) ;
#55489 = ORIENTED_EDGE ( 'NONE', *, *, #34648, .T. ) ;
#55490 = COLOUR_RGB ( '',0.7843137254901960675, 0.7843137254901960675, 0.7843137254901960675 ) ;
#55491 = VERTEX_POINT ( 'NONE', #20620 ) ;
#55492 = CARTESIAN_POINT ( 'NONE',  ( 5.739905142144670513, 11.76448672130923967, -33.07999999959999826 ) ) ;
#55493 = EDGE_CURVE ( 'NONE', #2741, #17338, #31772, .T. ) ;
#55494 = DIRECTION ( 'NONE',  ( -0.5414478111008591554, 0.8407343622417775553, 0.000000000000000000 ) ) ;
#55495 = ORIENTED_EDGE ( 'NONE', *, *, #62466, .F. ) ;
#55496 = SURFACE_SIDE_STYLE ('',( #49671 ) ) ;
#55497 = FILL_AREA_STYLE_COLOUR ( '', #70437 ) ;
#55499 = VECTOR ( 'NONE', #60053, 999.9999999999998863 ) ;
#55498 =( LENGTH_UNIT ( ) NAMED_UNIT ( * ) SI_UNIT ( .MILLI., .METRE. ) );
#55500 = EDGE_CURVE ( 'NONE', #80893, #5633, #82927, .T. ) ;
#55501 = ORIENTED_EDGE ( 'NONE', *, *, #45447, .F. ) ;
#55502 = B_SPLINE_CURVE_WITH_KNOTS ( 'NONE', 3,
 ( #22798, #17439, #3998, #23218 ),
 .UNSPECIFIED., .F., .F.,
 ( 4, 4 ),
 ( 0.000000000000000000, 1.000000000000000000 ),
 .UNSPECIFIED. ) ;
#55503 = FILL_AREA_STYLE_COLOUR ( '', #87413 ) ;
#55504 = CYLINDRICAL_SURFACE ( 'NONE', #84510, 0.5654670089980002867 ) ;
#55505 = CARTESIAN_POINT ( 'NONE',  ( 5.539128079159999274, 11.31861229500000121, -33.10000000960000222 ) ) ;
#55506 = CARTESIAN_POINT ( 'NONE',  ( 5.045768181250000595, 5.327539089470000100, -33.07999999959999826 ) ) ;
#55507 = FACE_OUTER_BOUND ( 'NONE', #10985, .T. ) ;
#55508 = FILL_AREA_STYLE ('',( #70270 ) ) ;
#55509 = AXIS2_PLACEMENT_3D ( 'NONE', #51490, #18058, #16770 ) ;
#55510 = DIRECTION ( 'NONE',  ( 0.1970598602650029396, 0.9803914582820157930, -1.192917834826059702E-14 ) ) ;
#55511 = ORIENTED_EDGE ( 'NONE', *, *, #21212, .F. ) ;
#55512 = DIRECTION ( 'NONE',  ( 0.9407841525301366969, 0.3390061626993709498, 0.000000000000000000 ) ) ;
#55513 = CARTESIAN_POINT ( 'NONE',  ( -7.802502891757905346, -5.868383852945011192, -32.98000000040000401 ) ) ;
#55514 =( GEOMETRIC_REPRESENTATION_CONTEXT ( 3 ) GLOBAL_UNCERTAINTY_ASSIGNED_CONTEXT ( ( #84947 ) ) GLOBAL_UNIT_ASSIGNED_CONTEXT ( ( #46495, #20941, #76333 ) ) REPRESENTATION_CONTEXT ( 'NONE', 'WORKASPACE' ) );
#55515 = AXIS2_PLACEMENT_3D ( 'NONE', #47392, #27794, #81839 ) ;
#55516 = UNCERTAINTY_MEASURE_WITH_UNIT (LENGTH_MEASURE( 1.000000000000000082E-05 ), #18601, 'distance_accuracy_value', 'NONE');
#55517 = CARTESIAN_POINT ( 'NONE',  ( 4.043952690361476421, 6.683631856242177705, -33.07999999959999826 ) ) ;
#55518 = CARTESIAN_POINT ( 'NONE',  ( 8.889942226929830937, 5.306293078056962820, -33.07999999959999826 ) ) ;
#55519 = PRESENTATION_LAYER_ASSIGNMENT (  '', '', ( #24170 ) ) ;
#55520 = DIRECTION ( 'NONE',  ( 0.06211729443142838952, 0.9980688562080870518, 0.000000000000000000 ) ) ;
#55521 = SURFACE_SIDE_STYLE ('',( #28331 ) ) ;
#55522 =( GEOMETRIC_REPRESENTATION_CONTEXT ( 3 ) GLOBAL_UNCERTAINTY_ASSIGNED_CONTEXT ( ( #82051 ) ) GLOBAL_UNIT_ASSIGNED_CONTEXT ( ( #35053, #69966, #61814 ) ) REPRESENTATION_CONTEXT ( 'NONE', 'WORKASPACE' ) );
#55523 = SURFACE_STYLE_USAGE ( .BOTH. , #81911 ) ;
#55524 = PRESENTATION_LAYER_ASSIGNMENT (  '', '', ( #64054 ) ) ;
#55525 = FILL_AREA_STYLE_COLOUR ( '', #61709 ) ;
#55527 = CARTESIAN_POINT ( 'NONE',  ( 5.265554421929789619, 5.701070596048070094, -33.09999999960000139 ) ) ;
#55526 = B_SPLINE_CURVE_WITH_KNOTS ( 'NONE', 3,
 ( #28898, #56103, #22636, #49370, #43564, #15988, #76683, #15543, #42695 ),
 .UNSPECIFIED., .F., .F.,
 ( 4, 1, 1, 1, 1, 1, 4 ),
 ( 0.000000000000000000, 0.2500000000000000000, 0.3750000000000000000, 0.5000000000000000000, 0.6250000000000000000, 0.7500000000000000000, 1.000000000000000000 ),
 .UNSPECIFIED. ) ;
#55528 = CARTESIAN_POINT ( 'NONE',  ( -9.396018974850218086, -9.498177019910109209, -32.98000000040000401 ) ) ;
#55529 = CARTESIAN_POINT ( 'NONE',  ( -9.652275227010319369, -9.820853253919711534, -32.98000000040000401 ) ) ;
#55530 = EDGE_LOOP ( 'NONE', ( #58225, #49094, #39155, #19196, #13191, #336 ) ) ;
#55531 = EDGE_LOOP ( 'NONE', ( #80611, #37525, #46460, #80268 ) ) ;
#55532 = VERTEX_POINT ( 'NONE', #47781 ) ;
#55533 = FACE_OUTER_BOUND ( 'NONE', #73480, .T. ) ;
#55534 = FACE_OUTER_BOUND ( 'NONE', #14288, .T. ) ;
#55535 = B_SPLINE_CURVE_WITH_KNOTS ( 'NONE', 3,
 ( #59703, #19558, #52586, #46310 ),
 .UNSPECIFIED., .F., .F.,
 ( 4, 4 ),
 ( 0.000000000000000000, 1.000000000000000000 ),
 .UNSPECIFIED. ) ;
#55536 = PLANE ( 'NONE',  #10441 ) ;
#55537 = EDGE_CURVE ( 'NONE', #3681, #52163, #74324, .T. ) ;
#55538 = STYLED_ITEM ( 'NONE', ( #78390 ), #48175 ) ;
#55539 = B_SPLINE_CURVE_WITH_KNOTS ( 'NONE', 3,
 ( #76250, #2991, #16460, #36446 ),
 .UNSPECIFIED., .F., .F.,
 ( 4, 4 ),
 ( 0.000000000000000000, 1.000000000000000000 ),
 .UNSPECIFIED. ) ;
#55540 = FILL_AREA_STYLE_COLOUR ( '', #76612 ) ;
#55541 = LINE ( 'NONE', #82828, #46542 ) ;
#55542 = CARTESIAN_POINT ( 'NONE',  ( -11.08887145889999992, -10.00171407220000042, -32.98000000040000401 ) ) ;
#55543 = STYLED_ITEM ( 'NONE', ( #62090 ), #59877 ) ;
#55545 = CARTESIAN_POINT ( 'NONE',  ( -10.90570925857280038, -8.307263666344089970, -7.515708167316119237 ) ) ;
#55544 = PRESENTATION_LAYER_ASSIGNMENT (  '', '', ( #38444 ) ) ;
#55546 = CARTESIAN_POINT ( 'NONE',  ( -10.30229315480338137, -9.623312939567631119, -32.98000000040000401 ) ) ;
#55547 = SURFACE_SIDE_STYLE ('',( #35444 ) ) ;
#55548 = UNCERTAINTY_MEASURE_WITH_UNIT (LENGTH_MEASURE( 1.000000000000000082E-05 ), #810, 'distance_accuracy_value', 'NONE');
#55549 = UNCERTAINTY_MEASURE_WITH_UNIT (LENGTH_MEASURE( 1.000000000000000082E-05 ), #71080, 'distance_accuracy_value', 'NONE');
#55550 = CARTESIAN_POINT ( 'NONE',  ( -7.500000000000000000, -7.499999999419999952, -12.00000001039999908 ) ) ;
#55552 = CARTESIAN_POINT ( 'NONE',  ( 5.353278692030000840, 5.373072389639999891, -33.07999999959999826 ) ) ;
#55551 = DIRECTION ( 'NONE',  ( 0.000000000000000000, 0.000000000000000000, 1.000000000000000000 ) ) ;
#55554 = EDGE_CURVE ( 'NONE', #5530, #4001, #34686, .T. ) ;
#55553 = B_SPLINE_CURVE_WITH_KNOTS ( 'NONE', 3,
 ( #16095, #43239, #70535, #84358 ),
 .UNSPECIFIED., .F., .F.,
 ( 4, 4 ),
 ( 0.000000000000000000, 1.000000000000000000 ),
 .UNSPECIFIED. ) ;
#55555 = CARTESIAN_POINT ( 'NONE',  ( -9.546414488113331487, -9.351720679740001430, -33.00000000040000003 ) ) ;
#55556 =( LENGTH_UNIT ( ) NAMED_UNIT ( * ) SI_UNIT ( .MILLI., .METRE. ) );
#55557 = EDGE_CURVE ( 'NONE', #72827, #53145, #43487, .T. ) ;
#55558 = CARTESIAN_POINT ( 'NONE',  ( 5.933892494475489165, -3.681387678381968342, -33.00000000040000003 ) ) ;
#55559 = DIRECTION ( 'NONE',  ( -6.812499986061445621E-06, -6.230000071116857943E-06, 0.9999999999573884191 ) ) ;
#55560 = EDGE_LOOP ( 'NONE', ( #819, #88286, #13190, #44401 ) ) ;
#55561 = EDGE_CURVE ( 'NONE', #56538, #37687, #88246, .T. ) ;
#55562 = EDGE_CURVE ( 'NONE', #349, #58984, #10487, .T. ) ;
#55563 = PRESENTATION_LAYER_ASSIGNMENT (  '', '', ( #88312 ) ) ;
#55564 = DIRECTION ( 'NONE',  ( -8.239936510889833698E-15, 0.000000000000000000, 1.000000000000000000 ) ) ;
#55565 =( LENGTH_UNIT ( ) NAMED_UNIT ( * ) SI_UNIT ( .MILLI., .METRE. ) );
#55566 = EDGE_CURVE ( 'NONE', #13909, #4637, #26420, .T. ) ;
#55567 = CARTESIAN_POINT ( 'NONE',  ( 8.228741674579408638, -7.153231937938980600, -33.00000000040000003 ) ) ;
#55568 = ORIENTED_EDGE ( 'NONE', *, *, #59170, .T. ) ;
#55569 = B_SPLINE_CURVE_WITH_KNOTS ( 'NONE', 3,
 ( #9295, #36471, #3019, #63694 ),
 .UNSPECIFIED., .F., .F.,
 ( 4, 4 ),
 ( 0.000000000000000000, 1.000000000000000000 ),
 .UNSPECIFIED. ) ;
#55570 = SURFACE_STYLE_FILL_AREA ( #82414 ) ;
#55572 = FILL_AREA_STYLE_COLOUR ( '', #5041 ) ;
#55571 = SURFACE_STYLE_USAGE ( .BOTH. , #10039 ) ;
#55573 = LINE ( 'NONE', #27457, #28351 ) ;
#55574 = PLANE ( 'NONE',  #46359 ) ;
#55575 = COLOUR_RGB ( '',0.7843137254901960675, 0.7843137254901960675, 0.7843137254901960675 ) ;
#55576 = VERTEX_POINT ( 'NONE', #30375 ) ;
#55577 = ORIENTED_EDGE ( 'NONE', *, *, #18013, .F. ) ;
#55578 = CARTESIAN_POINT ( 'NONE',  ( 8.274856685140418833, -10.91316724626729950, -7.529366413345650599 ) ) ;
#55579 = AXIS2_PLACEMENT_3D ( 'NONE', #82371, #78200, #75188 ) ;
#55580 = AXIS2_PLACEMENT_3D ( 'NONE', #28018, #29788, #23061 ) ;
#55581 = DIRECTION ( 'NONE',  ( -2.040756694230799970E-14, 0.000000000000000000, -1.000000000000000000 ) ) ;
#55582 = EDGE_LOOP ( 'NONE', ( #54598, #1339, #73589, #73202 ) ) ;
#55583 = LINE ( 'NONE', #76159, #86864 ) ;
#55584 =( NAMED_UNIT ( * ) PLANE_ANGLE_UNIT ( ) SI_UNIT ( $, .RADIAN. ) );
#55585 = ORIENTED_EDGE ( 'NONE', *, *, #26138, .F. ) ;
#55586 = EDGE_CURVE ( 'NONE', #75153, #4633, #64273, .T. ) ;
#55587 = CARTESIAN_POINT ( 'NONE',  ( -11.45367143710003965, -9.342124417489818811, -33.00000000040000003 ) ) ;
#55588 = CARTESIAN_POINT ( 'NONE',  ( -9.117601901239998696, -3.486461119259999908, -32.98000000040000401 ) ) ;
#55589 = PLANE ( 'NONE',  #39665 ) ;
#55590 = ORIENTED_EDGE ( 'NONE', *, *, #3873, .T. ) ;
#55591 = FILL_AREA_STYLE_COLOUR ( '', #21227 ) ;
#55592 = ORIENTED_EDGE ( 'NONE', *, *, #87255, .T. ) ;
#55593 = ORIENTED_EDGE ( 'NONE', *, *, #39999, .T. ) ;
#55594 = PRESENTATION_STYLE_ASSIGNMENT (( #54702 ) ) ;
#55595 = CARTESIAN_POINT ( 'NONE',  ( 4.143423084130000156, 6.582738656850000147, -33.08666666626666597 ) ) ;
#55596 = DIRECTION ( 'NONE',  ( 0.9935230842157107833, -0.1136304586389659671, 4.724167021116777910E-15 ) ) ;
#55597 = ORIENTED_EDGE ( 'NONE', *, *, #39116, .F. ) ;
#55598 = EDGE_LOOP ( 'NONE', ( #26149, #86449, #66931, #37718 ) ) ;
#55599 = STYLED_ITEM ( 'NONE', ( #59404 ), #48487 ) ;
#55600 = CARTESIAN_POINT ( 'NONE',  ( 0.0005922836766439307536, -14.69999998707178435, -20.50000000000000355 ) ) ;
#55601 =( BOUNDED_CURVE ( )  B_SPLINE_CURVE ( 3, ( #39788, #67469, #4997, #46905 ),
 .UNSPECIFIED., .F., .F. ) 
 B_SPLINE_CURVE_WITH_KNOTS ( ( 4, 4 ),
 ( 1.194515111692784570, 1.381829387075981241 ),
 .UNSPECIFIED. ) 
 CURVE ( )  GEOMETRIC_REPRESENTATION_ITEM ( )  RATIONAL_B_SPLINE_CURVE ( ( 1.000000000000000000, 0.9970782501730248715, 0.9970782501730248715, 1.000000000000000000 ) ) 
 REPRESENTATION_ITEM ( '' )  );
#55602 =( LENGTH_UNIT ( ) NAMED_UNIT ( * ) SI_UNIT ( .MILLI., .METRE. ) );
#55603 = DIRECTION ( 'NONE',  ( -1.510394717188450128E-14, 0.000000000000000000, 1.000000000000000000 ) ) ;
#55604 =( GEOMETRIC_REPRESENTATION_CONTEXT ( 3 ) GLOBAL_UNCERTAINTY_ASSIGNED_CONTEXT ( ( #58139 ) ) GLOBAL_UNIT_ASSIGNED_CONTEXT ( ( #62901, #873, #21880 ) ) REPRESENTATION_CONTEXT ( 'NONE', 'WORKASPACE' ) );
#55605 = SURFACE_SIDE_STYLE ('',( #50640 ) ) ;
#55607 =( LENGTH_UNIT ( ) NAMED_UNIT ( * ) SI_UNIT ( .MILLI., .METRE. ) );
#55606 = CARTESIAN_POINT ( 'NONE',  ( 9.236851901841230728, 2.757440254297875093, -33.09999999960000139 ) ) ;
#55608 = EDGE_CURVE ( 'NONE', #993, #43527, #27528, .T. ) ;
#55610 = CARTESIAN_POINT ( 'NONE',  ( 6.769362859057362236, -8.521548891048984942, -27.85816042911708834 ) ) ;
#55609 = B_SPLINE_CURVE_WITH_KNOTS ( 'NONE', 3,
 ( #34138, #19466, #27461, #54684, #35002, #73909, #12804, #39962, #67203, #20334, #15007, #16766, #16360, #35468 ),
 .UNSPECIFIED., .F., .F.,
 ( 4, 2, 2, 2, 2, 2, 4 ),
 ( 0.8334271344611666743, 0.9584271344611658972, 1.020927134461167229, 1.083427134461168562, 1.145927134461169894, 1.208427134461171226, 1.333427134461176333 ),
 .UNSPECIFIED. ) ;
#55611 = CARTESIAN_POINT ( 'NONE',  ( -1.293406407660000020E-12, 5.883736158850000002E-10, -13.05000000000000071 ) ) ;
#55612 = CARTESIAN_POINT ( 'NONE',  ( 3.706842255519999796, -8.296257932070000507, -33.00000000040000003 ) ) ;
#55613 = FILL_AREA_STYLE ('',( #87443 ) ) ;
#55614 = DIRECTION ( 'NONE',  ( -0.9546385028592012656, -0.2977672393980620447, 7.273641324662131816E-16 ) ) ;
#55615 = CARTESIAN_POINT ( 'NONE',  ( -9.546414488113587282, -9.351720679740495257, -32.98000000040000401 ) ) ;
#55617 = FACE_OUTER_BOUND ( 'NONE', #54142, .T. ) ;
#55616 = DIRECTION ( 'NONE',  ( 0.000000000000000000, 0.000000000000000000, 1.000000000000000000 ) ) ;
#55618 = ADVANCED_FACE ( 'NONE', ( #8984 ), #71455, .T. ) ;
#55619 = DIRECTION ( 'NONE',  ( 5.928516478771691828E-05, -0.9999999982426346357, 0.000000000000000000 ) ) ;
#55620 = ORIENTED_EDGE ( 'NONE', *, *, #38301, .T. ) ;
#55621 = CARTESIAN_POINT ( 'NONE',  ( 3.483389556430187550, 5.936988039289521346, -33.07999999959999826 ) ) ;
#55622 = ORIENTED_EDGE ( 'NONE', *, *, #17293, .F. ) ;
#55623 = UNCERTAINTY_MEASURE_WITH_UNIT (LENGTH_MEASURE( 1.000000000000000082E-05 ), #8108, 'distance_accuracy_value', 'NONE');
#55624 = B_SPLINE_CURVE_WITH_KNOTS ( 'NONE', 3,
 ( #71710, #44890, #85994, #29793 ),
 .UNSPECIFIED., .F., .F.,
 ( 4, 4 ),
 ( 0.000000000000000000, 1.000000000000000000 ),
 .UNSPECIFIED. ) ;
#55625 = CARTESIAN_POINT ( 'NONE',  ( 4.097115555212026194, 6.642049676101813738, -33.09333333293333368 ) ) ;
#55626 =( GEOMETRIC_REPRESENTATION_CONTEXT ( 3 ) GLOBAL_UNCERTAINTY_ASSIGNED_CONTEXT ( ( #34221 ) ) GLOBAL_UNIT_ASSIGNED_CONTEXT ( ( #52063, #31985, #59201 ) ) REPRESENTATION_CONTEXT ( 'NONE', 'WORKASPACE' ) );
#55627 =( NAMED_UNIT ( * ) SI_UNIT ( $, .STERADIAN. ) SOLID_ANGLE_UNIT ( ) );
#55628 = SURFACE_SIDE_STYLE ('',( #42667 ) ) ;
#55629 = CYLINDRICAL_SURFACE ( 'NONE', #76937, 0.2915588774680000772 ) ;
#55630 = CARTESIAN_POINT ( 'NONE',  ( 5.380799337509999170, 5.325943088199999842, -33.07999999959999826 ) ) ;
#55631 = ORIENTED_EDGE ( 'NONE', *, *, #38893, .T. ) ;
#55632 = FILL_AREA_STYLE_COLOUR ( '', #63176 ) ;
#55633 = PRESENTATION_STYLE_ASSIGNMENT (( #41767 ) ) ;
#55634 = PRESENTATION_LAYER_ASSIGNMENT (  '', '', ( #10031 ) ) ;
#55635 = VERTEX_POINT ( 'NONE', #23235 ) ;
#55637 =( NAMED_UNIT ( * ) SI_UNIT ( $, .STERADIAN. ) SOLID_ANGLE_UNIT ( ) );
#55636 = VECTOR ( 'NONE', #69857, 1000.000000000000000 ) ;
#55638 = ORIENTED_EDGE ( 'NONE', *, *, #74493, .T. ) ;
#55639 = CARTESIAN_POINT ( 'NONE',  ( 5.467400591869999715, 11.11879370940000022, -33.09999999960000139 ) ) ;
#55640 = ORIENTED_EDGE ( 'NONE', *, *, #71319, .T. ) ;
#55641 = SURFACE_STYLE_USAGE ( .BOTH. , #50224 ) ;
#55642 =( NAMED_UNIT ( * ) SI_UNIT ( $, .STERADIAN. ) SOLID_ANGLE_UNIT ( ) );
#55643 =( GEOMETRIC_REPRESENTATION_CONTEXT ( 3 ) GLOBAL_UNCERTAINTY_ASSIGNED_CONTEXT ( ( #69841 ) ) GLOBAL_UNIT_ASSIGNED_CONTEXT ( ( #52898, #72111, #26115 ) ) REPRESENTATION_CONTEXT ( 'NONE', 'WORKASPACE' ) );
#55644 = STYLED_ITEM ( 'NONE', ( #62321 ), #42844 ) ;
#55645 = CARTESIAN_POINT ( 'NONE',  ( 3.261500151609999953, -8.549454068479999336, -32.98000000040000401 ) ) ;
#55646 = ORIENTED_EDGE ( 'NONE', *, *, #67041, .T. ) ;
#55647 = COLOUR_RGB ( '',0.7843137254901960675, 0.7843137254901960675, 0.7843137254901960675 ) ;
#55648 = CARTESIAN_POINT ( 'NONE',  ( 4.841844258634111497, 5.532478665605502499, -33.07999999959999826 ) ) ;
#55649 = PRESENTATION_LAYER_ASSIGNMENT (  '', '', ( #62760 ) ) ;
#55650 = PRESENTATION_LAYER_ASSIGNMENT (  '', '', ( #9863 ) ) ;
#55651 = VECTOR ( 'NONE', #74005, 1000.000000000000000 ) ;
#55652 = DIRECTION ( 'NONE',  ( 1.000000000000000000, 0.000000000000000000, 0.000000000000000000 ) ) ;
#55653 = SURFACE_STYLE_USAGE ( .BOTH. , #47153 ) ;
#55654 = DIRECTION ( 'NONE',  ( 0.1067143907326683211, 0.9942897157320672585, 0.000000000000000000 ) ) ;
#55655 = ORIENTED_EDGE ( 'NONE', *, *, #58101, .F. ) ;
#55656 = SURFACE_SIDE_STYLE ('',( #68188 ) ) ;
#55657 = UNCERTAINTY_MEASURE_WITH_UNIT (LENGTH_MEASURE( 1.000000000000000082E-05 ), #82612, 'distance_accuracy_value', 'NONE');
#55658 = PRESENTATION_STYLE_ASSIGNMENT (( #62302 ) ) ;
#55659 = DIRECTION ( 'NONE',  ( -1.744464122130784932E-14, 0.000000000000000000, 1.000000000000000000 ) ) ;
#55661 = CARTESIAN_POINT ( 'NONE',  ( -9.952964520206665000, -5.510886598263332381, -33.00000000040000003 ) ) ;
#55660 =( LENGTH_UNIT ( ) NAMED_UNIT ( * ) SI_UNIT ( .MILLI., .METRE. ) );
#55662 = EDGE_CURVE ( 'NONE', #22113, #16755, #9086, .T. ) ;
#55663 = STYLED_ITEM ( 'NONE', ( #38677 ), #61346 ) ;
#55665 = AXIS2_PLACEMENT_3D ( 'NONE', #55713, #35597, #74466 ) ;
#55664 = SURFACE_STYLE_USAGE ( .BOTH. , #40495 ) ;
#55666 = FILL_AREA_STYLE_COLOUR ( '', #69923 ) ;
#55667 = SURFACE_SIDE_STYLE ('',( #84260 ) ) ;
#55668 = ORIENTED_EDGE ( 'NONE', *, *, #66308, .T. ) ;
#55669 = COLOUR_RGB ( '',0.7843137254901960675, 0.7843137254901960675, 0.7843137254901960675 ) ;
#55670 = EDGE_CURVE ( 'NONE', #87914, #69920, #86052, .T. ) ;
#55671 = EDGE_CURVE ( 'NONE', #75832, #57624, #64704, .T. ) ;
#55672 = CARTESIAN_POINT ( 'NONE',  ( 4.156981641882504519, -3.928219207130365209, -33.00000000040000003 ) ) ;
#55673 = EDGE_CURVE ( 'NONE', #55680, #41516, #47719, .T. ) ;
#55674 = B_SPLINE_CURVE_WITH_KNOTS ( 'NONE', 3,
 ( #23720, #63462, #57650, #36658 ),
 .UNSPECIFIED., .F., .F.,
 ( 4, 4 ),
 ( 0.000000000000000000, 1.000000000000000000 ),
 .UNSPECIFIED. ) ;
#55675 = DIRECTION ( 'NONE',  ( 0.000000000000000000, -1.000000000000000000, 0.000000000000000000 ) ) ;
#55676 = DIRECTION ( 'NONE',  ( -0.8660254037887432643, -0.4999999999925441863, 0.000000000000000000 ) ) ;
#55677 = CARTESIAN_POINT ( 'NONE',  ( 1.000000000000000000, -7.499999998639998999, -28.50000000040000003 ) ) ;
#55678 = B_SPLINE_CURVE_WITH_KNOTS ( 'NONE', 3,
 ( #53434, #67282, #54765, #13762 ),
 .UNSPECIFIED., .F., .F.,
 ( 4, 4 ),
 ( 0.000000000000000000, 1.000000000000000000 ),
 .UNSPECIFIED. ) ;
#55679 = CARTESIAN_POINT ( 'NONE',  ( -11.00763590141495918, -8.729876930926728562, -33.00000000040000003 ) ) ;
#55680 = VERTEX_POINT ( 'NONE', #69734 ) ;
#55682 = FILL_AREA_STYLE ('',( #9276 ) ) ;
#55681 = CARTESIAN_POINT ( 'NONE',  ( 5.353278692030000840, -9.626927610350000108, -32.98000000040000401 ) ) ;
#55683 = ORIENTED_EDGE ( 'NONE', *, *, #18835, .T. ) ;
#55684 = FACE_OUTER_BOUND ( 'NONE', #47324, .T. ) ;
#55685 = AXIS2_PLACEMENT_3D ( 'NONE', #38228, #65460, #84709 ) ;
#55686 = ORIENTED_EDGE ( 'NONE', *, *, #5580, .F. ) ;
#55687 = DIRECTION ( 'NONE',  ( -0.5685707885486270818, 0.8226343406454610374, 0.000000000000000000 ) ) ;
#55688 = DIRECTION ( 'NONE',  ( -7.606923344298299215E-18, -1.222241462864659927E-16, -1.000000000000000000 ) ) ;
#55689 = B_SPLINE_CURVE_WITH_KNOTS ( 'NONE', 3,
 ( #19290, #11715, #32670, #18425, #66119, #59869 ),
 .UNSPECIFIED., .F., .F.,
 ( 4, 2, 4 ),
 ( 0.000000000000000000, 0.5000000000000000000, 1.000000000000000000 ),
 .UNSPECIFIED. ) ;
#55690 = CARTESIAN_POINT ( 'NONE',  ( -10.81094457530000064, -8.596546400160001156, -32.98000000040000401 ) ) ;
#55691 = ORIENTED_EDGE ( 'NONE', *, *, #84426, .T. ) ;
#55692 = EDGE_CURVE ( 'NONE', #63782, #44387, #8557, .T. ) ;
#55693 = VECTOR ( 'NONE', #82702, 1000.000000000000114 ) ;
#55694 =( LENGTH_UNIT ( ) NAMED_UNIT ( * ) SI_UNIT ( .MILLI., .METRE. ) );
#55695 = SURFACE_SIDE_STYLE ('',( #15581 ) ) ;
#55696 = CARTESIAN_POINT ( 'NONE',  ( 6.128291596222769755, -3.452950633458924834, -33.00000000040000003 ) ) ;
#55697 = VERTEX_POINT ( 'NONE', #62942 ) ;
#55698 = ORIENTED_EDGE ( 'NONE', *, *, #35169, .F. ) ;
#55699 = CIRCLE ( 'NONE', #77133, 3.599999999999997868 ) ;
#55700 =( NAMED_UNIT ( * ) PLANE_ANGLE_UNIT ( ) SI_UNIT ( $, .RADIAN. ) );
#55701 = PRESENTATION_STYLE_ASSIGNMENT (( #83866 ) ) ;
#55702 = PRESENTATION_STYLE_ASSIGNMENT (( #61017 ) ) ;
#55703 = CARTESIAN_POINT ( 'NONE',  ( 9.044178993823688728, 2.693592074377976431, -33.07999999959999826 ) ) ;
#55704 = CARTESIAN_POINT ( 'NONE',  ( -6.283359890600080710, -12.10316941601159968, -32.98000000040000401 ) ) ;
#55705 = CARTESIAN_POINT ( 'NONE',  ( 3.077907207500000020, -8.700440771260000261, -32.98000000040000401 ) ) ;
#55706 = MECHANICAL_DESIGN_GEOMETRIC_PRESENTATION_REPRESENTATION (  '', ( #4410 ), #62809 ) ;
#55707 = ORIENTED_EDGE ( 'NONE', *, *, #43108, .F. ) ;
#55708 = MECHANICAL_DESIGN_GEOMETRIC_PRESENTATION_REPRESENTATION (  '', ( #18699 ), #22970 ) ;
#55709 = CARTESIAN_POINT ( 'NONE',  ( -6.382025375919849530, -8.201817315782660600, -32.98000000040000401 ) ) ;
#55710 = CIRCLE ( 'NONE', #68519, 2.249999999999998668 ) ;
#55711 = EDGE_LOOP ( 'NONE', ( #60790, #65995, #73414, #27288 ) ) ;
#55712 = PRESENTATION_STYLE_ASSIGNMENT (( #74462 ) ) ;
#55713 = CARTESIAN_POINT ( 'NONE',  ( 7.500000000000000000, 7.500000001150000095, -23.69999999959999926 ) ) ;
#55714 = DIRECTION ( 'NONE',  ( 0.000000000000000000, 0.000000000000000000, 1.000000000000000000 ) ) ;
#55715 = EDGE_CURVE ( 'NONE', #37120, #55038, #56291, .T. ) ;
#55716 = EDGE_CURVE ( 'NONE', #37212, #44473, #49564, .T. ) ;
#55717 = PRESENTATION_STYLE_ASSIGNMENT (( #55253 ) ) ;
#55718 = ORIENTED_EDGE ( 'NONE', *, *, #23209, .T. ) ;
#55719 =( NAMED_UNIT ( * ) PLANE_ANGLE_UNIT ( ) SI_UNIT ( $, .RADIAN. ) );
#55720 = DIRECTION ( 'NONE',  ( 0.000000000000000000, -0.8660254038087652484, 0.4999999999578650933 ) ) ;
#55721 = LINE ( 'NONE', #14703, #45604 ) ;
#55722 = SURFACE_SIDE_STYLE ('',( #20484 ) ) ;
#55723 = VERTEX_POINT ( 'NONE', #52970 ) ;
#55724 = VERTEX_POINT ( 'NONE', #13735 ) ;
#55725 = CARTESIAN_POINT ( 'NONE',  ( -9.300793935579999783, -3.766082881240000013, -33.00000001040000086 ) ) ;
#55726 = EDGE_LOOP ( 'NONE', ( #63697, #2172, #74502, #32186 ) ) ;
#55727 = B_SPLINE_CURVE_WITH_KNOTS ( 'NONE', 3,
 ( #8700, #57739, #84557, #16316 ),
 .UNSPECIFIED., .F., .F.,
 ( 4, 4 ),
 ( 0.000000000000000000, 1.000000000000000000 ),
 .UNSPECIFIED. ) ;
#55728 =( LENGTH_UNIT ( ) NAMED_UNIT ( * ) SI_UNIT ( .MILLI., .METRE. ) );
#55729 =( GEOMETRIC_REPRESENTATION_CONTEXT ( 3 ) GLOBAL_UNCERTAINTY_ASSIGNED_CONTEXT ( ( #37386 ) ) GLOBAL_UNIT_ASSIGNED_CONTEXT ( ( #34363, #36133, #75942 ) ) REPRESENTATION_CONTEXT ( 'NONE', 'WORKASPACE' ) );
#55730 = LINE ( 'NONE', #77204, #35377 ) ;
#55731 = FILL_AREA_STYLE_COLOUR ( '', #1838 ) ;
#55732 = PRESENTATION_LAYER_ASSIGNMENT (  '', '', ( #67137 ) ) ;
#55733 = CARTESIAN_POINT ( 'NONE',  ( 5.632017575358911010, -3.954206342152997600, -32.99333333373333232 ) ) ;
#55734 = CARTESIAN_POINT ( 'NONE',  ( 4.020238959907696419, -8.301969708268094550, -32.98000000040000401 ) ) ;
#55735 = EDGE_LOOP ( 'NONE', ( #78964, #50325, #86361, #70562 ) ) ;
#55736 = CARTESIAN_POINT ( 'NONE',  ( 3.127597860179999856, -8.644691928809999482, -32.98000000040000401 ) ) ;
#55737 = AXIS2_PLACEMENT_3D ( 'NONE', #34456, #68889, #14021 ) ;
#55738 = B_SPLINE_CURVE_WITH_KNOTS ( 'NONE', 3,
 ( #38601, #66702, #59991, #46173 ),
 .UNSPECIFIED., .F., .F.,
 ( 4, 4 ),
 ( 0.000000000000000000, 1.000000000000000000 ),
 .UNSPECIFIED. ) ;
#55739 = CARTESIAN_POINT ( 'NONE',  ( 4.986687079769999364, -9.717002576319998752, -32.98000000040000401 ) ) ;
#55740 =( LENGTH_UNIT ( ) NAMED_UNIT ( * ) SI_UNIT ( .MILLI., .METRE. ) );
#55741 = ORIENTED_EDGE ( 'NONE', *, *, #1287, .F. ) ;
#55742 = B_SPLINE_CURVE_WITH_KNOTS ( 'NONE', 3,
 ( #9004, #42022, #75541, #499 ),
 .UNSPECIFIED., .F., .F.,
 ( 4, 4 ),
 ( 0.3563949490449154212, 1.000000000000000000 ),
 .UNSPECIFIED. ) ;
#55743 = ORIENTED_EDGE ( 'NONE', *, *, #28573, .F. ) ;
#55744 =( NAMED_UNIT ( * ) SI_UNIT ( $, .STERADIAN. ) SOLID_ANGLE_UNIT ( ) );
#55745 = ORIENTED_EDGE ( 'NONE', *, *, #9849, .F. ) ;
#55746 = CARTESIAN_POINT ( 'NONE',  ( -11.61725000060000035, -9.066019750689999768, -32.98000000040000401 ) ) ;
#55747 = PLANE ( 'NONE',  #52527 ) ;
#55748 = SURFACE_STYLE_USAGE ( .BOTH. , #62387 ) ;
#55749 = CARTESIAN_POINT ( 'NONE',  ( 3.993933269968569011, -8.722693825450416938, -32.98000000040000401 ) ) ;
#55750 = ORIENTED_EDGE ( 'NONE', *, *, #76668, .F. ) ;
#55751 = CARTESIAN_POINT ( 'NONE',  ( 3.016742312161771800, 6.030953202420018755, -33.08666666626666597 ) ) ;
#55752 =( LENGTH_UNIT ( ) NAMED_UNIT ( * ) SI_UNIT ( .MILLI., .METRE. ) );
#55753 = LINE ( 'NONE', #81688, #1980 ) ;
#55754 = PRESENTATION_STYLE_ASSIGNMENT (( #15182 ) ) ;
#55755 = CARTESIAN_POINT ( 'NONE',  ( 3.839073503609999882, -8.553940393230000439, -32.98000000040000401 ) ) ;
#55756 = CARTESIAN_POINT ( 'NONE',  ( -8.440830725590000583, -7.790394280600000165, -32.98000000040000401 ) ) ;
#55757 = MECHANICAL_DESIGN_GEOMETRIC_PRESENTATION_REPRESENTATION (  '', ( #80069 ), #1580 ) ;
#55758 = DIRECTION ( 'NONE',  ( 1.000000000000000000, 0.000000000000000000, 0.000000000000000000 ) ) ;
#55759 = AXIS2_PLACEMENT_3D ( 'NONE', #83638, #1437, #8178 ) ;
#55760 = EDGE_CURVE ( 'NONE', #18419, #17689, #77610, .T. ) ;
#55761 = SURFACE_SIDE_STYLE ('',( #41914 ) ) ;
#55762 =( NAMED_UNIT ( * ) PLANE_ANGLE_UNIT ( ) SI_UNIT ( $, .RADIAN. ) );
#55763 = ORIENTED_EDGE ( 'NONE', *, *, #40245, .T. ) ;
#55764 = CARTESIAN_POINT ( 'NONE',  ( 7.296504173335121912, 8.485727994301877075, -33.07999999959999116 ) ) ;
#55765 = PLANE ( 'NONE',  #40494 ) ;
#55766 = MECHANICAL_DESIGN_GEOMETRIC_PRESENTATION_REPRESENTATION (  '', ( #61372 ), #31481 ) ;
#55767 = CIRCLE ( 'NONE', #15956, 0.8333333333329994153 ) ;
#55768 = CARTESIAN_POINT ( 'NONE',  ( -9.366576520559998897, -9.554290628819998688, -33.00000000040000003 ) ) ;
#55769 = CARTESIAN_POINT ( 'NONE',  ( 3.546328562849565103, 5.657875582501850076, -33.07999999959999826 ) ) ;
#55770 = EDGE_CURVE ( 'NONE', #37120, #18145, #53303, .T. ) ;
#55771 = STYLED_ITEM ( 'NONE', ( #9133 ), #65804 ) ;
#55772 = DIRECTION ( 'NONE',  ( 0.000000000000000000, 0.000000000000000000, 1.000000000000000000 ) ) ;
#55773 = ORIENTED_EDGE ( 'NONE', *, *, #18614, .T. ) ;
#55774 = ADVANCED_FACE ( 'NONE', ( #80254 ), #82023, .F. ) ;
#55775 = CARTESIAN_POINT ( 'NONE',  ( -11.23368969119849936, -8.273690776947059788, -33.00000000040000003 ) ) ;
#55776 = SURFACE_SIDE_STYLE ('',( #70100 ) ) ;
#55777 = UNCERTAINTY_MEASURE_WITH_UNIT (LENGTH_MEASURE( 1.000000000000000082E-05 ), #11428, 'distance_accuracy_value', 'NONE');
#55778 = SURFACE_SIDE_STYLE ('',( #8033 ) ) ;
#55779 = FACE_OUTER_BOUND ( 'NONE', #49208, .T. ) ;
#55781 = CARTESIAN_POINT ( 'NONE',  ( -8.832716705370000199, -3.893655684830000130, -32.98000000040000401 ) ) ;
#55780 = CARTESIAN_POINT ( 'NONE',  ( 5.678589810146086769, 5.290712285329943754, -33.08666666626666597 ) ) ;
#55782 = VECTOR ( 'NONE', #16145, 1000.000000000000114 ) ;
#55783 = CARTESIAN_POINT ( 'NONE',  ( 5.498743126930000003, 5.620452181860000174, -33.07999999959999826 ) ) ;
#55784 =( GEOMETRIC_REPRESENTATION_CONTEXT ( 3 ) GLOBAL_UNCERTAINTY_ASSIGNED_CONTEXT ( ( #25114 ) ) GLOBAL_UNIT_ASSIGNED_CONTEXT ( ( #41755, #50960, #44279 ) ) REPRESENTATION_CONTEXT ( 'NONE', 'WORKASPACE' ) );
#55786 = DIRECTION ( 'NONE',  ( -1.306831209355087949E-17, -1.217613503425737777E-16, -1.000000000000000000 ) ) ;
#55785 = FILL_AREA_STYLE_COLOUR ( '', #9987 ) ;
#55787 = VERTEX_POINT ( 'NONE', #53845 ) ;
#55788 = FILL_AREA_STYLE_COLOUR ( '', #3717 ) ;
#55789 =( GEOMETRIC_REPRESENTATION_CONTEXT ( 3 ) GLOBAL_UNCERTAINTY_ASSIGNED_CONTEXT ( ( #30295 ) ) GLOBAL_UNIT_ASSIGNED_CONTEXT ( ( #4975, #72807, #32640 ) ) REPRESENTATION_CONTEXT ( 'NONE', 'WORKASPACE' ) );
#55790 = FACE_OUTER_BOUND ( 'NONE', #22620, .T. ) ;
#55792 =( LENGTH_UNIT ( ) NAMED_UNIT ( * ) SI_UNIT ( .MILLI., .METRE. ) );
#55791 = FILL_AREA_STYLE ('',( #68308 ) ) ;
#55793 = SURFACE_SIDE_STYLE ('',( #3534 ) ) ;
#55794 = DIRECTION ( 'NONE',  ( 0.5109710292211191440, 0.8595979335111911812, 0.000000000000000000 ) ) ;
#55795 = CARTESIAN_POINT ( 'NONE',  ( 3.198191561868751975, 5.716106677222976273, -33.07999999959999826 ) ) ;
#55796 = CARTESIAN_POINT ( 'NONE',  ( 8.928385224424660649, -8.350655376483056003, -33.00000000040000003 ) ) ;
#55797 = CARTESIAN_POINT ( 'NONE',  ( 5.439767800050000268, -10.10045869750000058, -32.98000000040000401 ) ) ;
#55798 = CARTESIAN_POINT ( 'NONE',  ( 5.347724772989679742, -9.820853253919711534, -33.00000000040000003 ) ) ;
#55799 = PLANE ( 'NONE',  #85464 ) ;
#55800 = VERTEX_POINT ( 'NONE', #39570 ) ;
#55801 = DIRECTION ( 'NONE',  ( 0.000000000000000000, 0.000000000000000000, 1.000000000000000000 ) ) ;
#55802 = VECTOR ( 'NONE', #32111, 1000.000000000000000 ) ;
#55803 = CARTESIAN_POINT ( 'NONE',  ( 3.149097312189999887, 6.375822172189999471, -33.09999999960000139 ) ) ;
#55804 = CARTESIAN_POINT ( 'NONE',  ( -11.51164578269847993, -9.061070433542781188, -33.00000000040000003 ) ) ;
#55805 = CARTESIAN_POINT ( 'NONE',  ( 5.245715455310000053, -9.579121288190002304, -33.00000000040000003 ) ) ;
#55806 = FILL_AREA_STYLE ('',( #67878 ) ) ;
#55807 = ORIENTED_EDGE ( 'NONE', *, *, #75171, .F. ) ;
#55808 = AXIS2_PLACEMENT_3D ( 'NONE', #2145, #49861, #1689 ) ;
#55809 = ORIENTED_EDGE ( 'NONE', *, *, #78214, .T. ) ;
#55810 = SURFACE_STYLE_USAGE ( .BOTH. , #43607 ) ;
#55811 = ORIENTED_EDGE ( 'NONE', *, *, #38626, .T. ) ;
#55812 =( GEOMETRIC_REPRESENTATION_CONTEXT ( 3 ) GLOBAL_UNCERTAINTY_ASSIGNED_CONTEXT ( ( #2530 ) ) GLOBAL_UNIT_ASSIGNED_CONTEXT ( ( #53862, #27992, #47138 ) ) REPRESENTATION_CONTEXT ( 'NONE', 'WORKASPACE' ) );
#55813 = DIRECTION ( 'NONE',  ( 0.9944116022503521890, -0.1055725594550370322, 4.502122416191752913E-15 ) ) ;
#55814 = LINE ( 'NONE', #62916, #19996 ) ;
#55815 = AXIS2_PLACEMENT_3D ( 'NONE', #43269, #55801, #70555 ) ;
#55816 = EDGE_CURVE ( 'NONE', #37578, #76261, #17750, .T. ) ;
#55817 = FILL_AREA_STYLE ('',( #8069 ) ) ;
#55818 = FILL_AREA_STYLE_COLOUR ( '', #74636 ) ;
#55819 = ORIENTED_EDGE ( 'NONE', *, *, #71464, .F. ) ;
#55820 = FILL_AREA_STYLE ('',( #1794 ) ) ;
#55821 = DIRECTION ( 'NONE',  ( 0.9837545892486732058, 0.1795185453711510282, 0.000000000000000000 ) ) ;
#55822 = EDGE_LOOP ( 'NONE', ( #4259, #77824, #69568, #42965 ) ) ;
#55823 = CARTESIAN_POINT ( 'NONE',  ( -9.367982424638800154, -3.954206342146705300, -32.98000000040000401 ) ) ;
#55824 = SURFACE_SIDE_STYLE ('',( #29054 ) ) ;
#55825 = VERTEX_POINT ( 'NONE', #34185 ) ;
#55826 = COLOUR_RGB ( '',0.7843137254901960675, 0.7843137254901960675, 0.7843137254901960675 ) ;
#55827 = VECTOR ( 'NONE', #20460, 1000.000000000000000 ) ;
#55828 = ORIENTED_EDGE ( 'NONE', *, *, #77058, .T. ) ;
#55829 = EDGE_LOOP ( 'NONE', ( #49672, #50312, #73270, #17124 ) ) ;
#55830 = DIRECTION ( 'NONE',  ( -0.05194988142139971704, -0.9986496932459862919, 3.225769803182070271E-14 ) ) ;
#55831 = CARTESIAN_POINT ( 'NONE',  ( 7.808235653296667245, -9.360914638643333063, -33.00000000040000003 ) ) ;
#55832 = ORIENTED_EDGE ( 'NONE', *, *, #47579, .T. ) ;
#55833 = ORIENTED_EDGE ( 'NONE', *, *, #14475, .F. ) ;
#55834 = SURFACE_STYLE_USAGE ( .BOTH. , #42428 ) ;
#55835 = VECTOR ( 'NONE', #25562, 1000.000000000000000 ) ;
#55836 = FILL_AREA_STYLE ('',( #27277 ) ) ;
#55837 = COLOUR_RGB ( '',0.7843137254901960675, 0.7843137254901960675, 0.7843137254901960675 ) ;
#55838 = LINE ( 'NONE', #54346, #48930 ) ;
#55839 = EDGE_LOOP ( 'NONE', ( #36696, #6199, #75930, #19971 ) ) ;
#55840 = CARTESIAN_POINT ( 'NONE',  ( 5.498743126929560354, 5.620452181859459273, -33.09999999960000139 ) ) ;
#55841 = CARTESIAN_POINT ( 'NONE',  ( 4.091672527811724969, 4.121218134190999471, -33.09999999960000139 ) ) ;
#55842 = ORIENTED_EDGE ( 'NONE', *, *, #8738, .T. ) ;
#55843 =( NAMED_UNIT ( * ) PLANE_ANGLE_UNIT ( ) SI_UNIT ( $, .RADIAN. ) );
#55844 = B_SPLINE_CURVE_WITH_KNOTS ( 'NONE', 3,
 ( #62064, #42901, #68382, #15298 ),
 .UNSPECIFIED., .F., .F.,
 ( 4, 4 ),
 ( 0.000000000000000000, 1.000000000000000000 ),
 .UNSPECIFIED. ) ;
#55845 = ORIENTED_EDGE ( 'NONE', *, *, #43876, .F. ) ;
#55846 = CARTESIAN_POINT ( 'NONE',  ( 4.697706845220420036, -9.623312939570292102, -33.00000000040000003 ) ) ;
#55847 = VERTEX_POINT ( 'NONE', #33749 ) ;
#55848 = VERTEX_POINT ( 'NONE', #59666 ) ;
#55849 = LINE ( 'NONE', #2276, #37431 ) ;
#55850 = DIRECTION ( 'NONE',  ( 0.4819454041499049435, 0.8762012482408279013, -9.708732299010252382E-15 ) ) ;
#55851 = CARTESIAN_POINT ( 'NONE',  ( -11.00530098649999999, -8.664614191619998351, -32.98000000040000401 ) ) ;
#55852 = EDGE_CURVE ( 'NONE', #77779, #16788, #81559, .T. ) ;
#55853 = FACE_OUTER_BOUND ( 'NONE', #37607, .T. ) ;
#55854 = ADVANCED_FACE ( 'NONE', ( #73952 ), #66804, .T. ) ;
#55855 = VECTOR ( 'NONE', #18187, 999.9999999999998863 ) ;
#55856 = SURFACE_STYLE_USAGE ( .BOTH. , #41122 ) ;
#55857 = STYLED_ITEM ( 'NONE', ( #62943 ), #49628 ) ;
#55858 = ORIENTED_EDGE ( 'NONE', *, *, #46585, .T. ) ;
#55859 =( NAMED_UNIT ( * ) PLANE_ANGLE_UNIT ( ) SI_UNIT ( $, .RADIAN. ) );
#55860 = FACE_OUTER_BOUND ( 'NONE', #18418, .T. ) ;
#55861 = UNCERTAINTY_MEASURE_WITH_UNIT (LENGTH_MEASURE( 1.000000000000000082E-05 ), #2827, 'distance_accuracy_value', 'NONE');
#55862 = CARTESIAN_POINT ( 'NONE',  ( -11.27333506006958785, -8.288735547018969640, -32.98000000040000401 ) ) ;
#55863 = EDGE_CURVE ( 'NONE', #41771, #35815, #11590, .T. ) ;
#55864 = EDGE_CURVE ( 'NONE', #55903, #77153, #68008, .T. ) ;
#55865 = ORIENTED_EDGE ( 'NONE', *, *, #75030, .F. ) ;
#55866 = CARTESIAN_POINT ( 'NONE',  ( 3.886578181460000003, -8.553971799959999345, -32.98000000040000401 ) ) ;
#55868 = CARTESIAN_POINT ( 'NONE',  ( -1.350031197979999842E-12, 6.321856748490000737E-10, -12.10000001040000051 ) ) ;
#55867 =( NAMED_UNIT ( * ) SI_UNIT ( $, .STERADIAN. ) SOLID_ANGLE_UNIT ( ) );
#55869 = DIRECTION ( 'NONE',  ( 0.8660254037881697231, 0.4999999999935377804, 0.000000000000000000 ) ) ;
#55870 = DIRECTION ( 'NONE',  ( 0.000000000000000000, -1.345058973034072161E-14, -1.000000000000000000 ) ) ;
#55871 = ADVANCED_FACE ( 'NONE', ( #77115 ), #15506, .T. ) ;
#55872 = CARTESIAN_POINT ( 'NONE',  ( 9.094030417385619458, 3.002466129817585205, -33.09999999960000139 ) ) ;
#55873 = DIRECTION ( 'NONE',  ( 0.1626645512123669757, 0.9866814297324538741, -1.239088197126290570E-16 ) ) ;
#55874 = CARTESIAN_POINT ( 'NONE',  ( -9.614504857310000929, -9.752482364149999583, -33.00000000040000003 ) ) ;
#55875 = ORIENTED_EDGE ( 'NONE', *, *, #75012, .T. ) ;
#55876 = UNCERTAINTY_MEASURE_WITH_UNIT (LENGTH_MEASURE( 1.000000000000000082E-05 ), #83883, 'distance_accuracy_value', 'NONE');
#55877 =( GEOMETRIC_REPRESENTATION_CONTEXT ( 3 ) GLOBAL_UNCERTAINTY_ASSIGNED_CONTEXT ( ( #82393 ) ) GLOBAL_UNIT_ASSIGNED_CONTEXT ( ( #57403, #23483, #1166 ) ) REPRESENTATION_CONTEXT ( 'NONE', 'WORKASPACE' ) );
#55878 = EDGE_CURVE ( 'NONE', #82225, #80549, #7289, .T. ) ;
#55879 = MECHANICAL_DESIGN_GEOMETRIC_PRESENTATION_REPRESENTATION (  '', ( #54334 ), #1707 ) ;
#55880 = CARTESIAN_POINT ( 'NONE',  ( 4.184278999830000956, -8.640253587706665073, -33.00000000040000003 ) ) ;
#55881 =( LENGTH_UNIT ( ) NAMED_UNIT ( * ) SI_UNIT ( .MILLI., .METRE. ) );
#55882 = AXIS2_PLACEMENT_3D ( 'NONE', #1920, #83660, #22016 ) ;
#55883 = AXIS2_PLACEMENT_3D ( 'NONE', #69623, #28978, #48566 ) ;
#55884 = EDGE_CURVE ( 'NONE', #62362, #66331, #64837, .T. ) ;
#55885 = DIRECTION ( 'NONE',  ( 0.8625902502986178000, -0.5059032121757758294, 9.165059119617394606E-15 ) ) ;
#55886 = PRESENTATION_LAYER_ASSIGNMENT (  '', '', ( #44452 ) ) ;
#55887 =( GEOMETRIC_REPRESENTATION_CONTEXT ( 3 ) GLOBAL_UNCERTAINTY_ASSIGNED_CONTEXT ( ( #51987 ) ) GLOBAL_UNIT_ASSIGNED_CONTEXT ( ( #62016, #81765, #40216 ) ) REPRESENTATION_CONTEXT ( 'NONE', 'WORKASPACE' ) );
#55888 = FILL_AREA_STYLE_COLOUR ( '', #41178 ) ;
#55889 = MECHANICAL_DESIGN_GEOMETRIC_PRESENTATION_REPRESENTATION (  '', ( #50315 ), #25934 ) ;
#55890 = DIRECTION ( 'NONE',  ( 0.000000000000000000, 4.854103230478300319E-11, -1.000000000000000000 ) ) ;
#55891 = DIRECTION ( 'NONE',  ( 0.9989900711562581526, -0.04493147817749010287, 0.000000000000000000 ) ) ;
#55892 = VECTOR ( 'NONE', #947, 1000.000000000000000 ) ;
#55893 =( NAMED_UNIT ( * ) SI_UNIT ( $, .STERADIAN. ) SOLID_ANGLE_UNIT ( ) );
#55894 = ORIENTED_EDGE ( 'NONE', *, *, #70917, .T. ) ;
#55895 = MECHANICAL_DESIGN_GEOMETRIC_PRESENTATION_REPRESENTATION (  '', ( #21690 ), #74430 ) ;
#55896 = DIRECTION ( 'NONE',  ( 0.000000000000000000, 0.000000000000000000, 1.000000000000000000 ) ) ;
#55897 = B_SPLINE_CURVE_WITH_KNOTS ( 'NONE', 3,
 ( #48285, #67963, #7698, #41587 ),
 .UNSPECIFIED., .F., .F.,
 ( 4, 4 ),
 ( 0.000000000000000000, 1.000000000000000000 ),
 .UNSPECIFIED. ) ;
#55898 = CARTESIAN_POINT ( 'NONE',  ( 5.633423479440000214, 5.445709371170000423, -33.07999999959999826 ) ) ;
#55899 = CARTESIAN_POINT ( 'NONE',  ( -11.92209279250000087, -8.700440771260000261, -32.98000000040000401 ) ) ;
#55900 = CARTESIAN_POINT ( 'NONE',  ( 5.014906067770000142, 5.307113045960000441, -33.07999999959999826 ) ) ;
#55901 = DIRECTION ( 'NONE',  ( 0.000000000000000000, 0.000000000000000000, 1.000000000000000000 ) ) ;
#55902 = B_SPLINE_CURVE_WITH_KNOTS ( 'NONE', 3,
 ( #50119, #8217, #69855, #35841 ),
 .UNSPECIFIED., .F., .F.,
 ( 4, 4 ),
 ( 0.000000000000000000, 1.000000000000000000 ),
 .UNSPECIFIED. ) ;
#55903 = VERTEX_POINT ( 'NONE', #69056 ) ;
#55904 = CARTESIAN_POINT ( 'NONE',  ( 5.886638434860000046, 11.13965478649999952, -33.09999999960000139 ) ) ;
#55905 = ADVANCED_FACE ( 'NONE', ( #56524 ), #9223, .F. ) ;
#55906 = CARTESIAN_POINT ( 'NONE',  ( -9.260094857860000417, -3.235513278700000050, -32.98000000040000401 ) ) ;
#55907 = CARTESIAN_POINT ( 'NONE',  ( -11.96068241490000084, -9.073641056599999644, -33.00000000040000003 ) ) ;
#55908 = CLOSED_SHELL ( 'NONE', ( #18688, #14960, #18358, #11659, #52119, #3068, #77703, #25551, #34896, #32480, #81658, #78891, #18383, #43088, #55220, #26556, #54889, #41847, #7037, #59177 ) ) ;
#55909 = CARTESIAN_POINT ( 'NONE',  ( 6.505026865665681335, 6.730062339740502608, -33.09999999960000139 ) ) ;
#55910 = VERTEX_POINT ( 'NONE', #51991 ) ;
#55911 = VERTEX_POINT ( 'NONE', #30167 ) ;
#55912 = DIRECTION ( 'NONE',  ( 0.000000000000000000, 0.000000000000000000, 1.000000000000000000 ) ) ;
#55913 = PRESENTATION_LAYER_ASSIGNMENT (  '', '', ( #72978 ) ) ;
#55914 = CARTESIAN_POINT ( 'NONE',  ( -0.0007503719439249258551, 14.69999998122814233, -7.500000000000000000 ) ) ;
#55915 = FILL_AREA_STYLE_COLOUR ( '', #60181 ) ;
#55916 = FILL_AREA_STYLE ('',( #28729 ) ) ;
#55917 = ORIENTED_EDGE ( 'NONE', *, *, #34168, .F. ) ;
#55918 = CARTESIAN_POINT ( 'NONE',  ( 3.593280973583231841, -9.325205386116383721, -32.98000000040000401 ) ) ;
#55919 = CARTESIAN_POINT ( 'NONE',  ( 4.986687079769999364, 5.282997423680000360, -33.07999999959999826 ) ) ;
#55920 = FACE_OUTER_BOUND ( 'NONE', #22018, .T. ) ;
#55921 = CARTESIAN_POINT ( 'NONE',  ( -1.367302852189999920E-12, 9.816741065759998911E-10, -20.19999999999999929 ) ) ;
#55922 = SURFACE_STYLE_FILL_AREA ( #56375 ) ;
#55923 = VERTEX_POINT ( 'NONE', #65394 ) ;
#55924 = EDGE_LOOP ( 'NONE', ( #20418, #4355, #18151, #55124 ) ) ;
#55925 = ORIENTED_EDGE ( 'NONE', *, *, #52868, .F. ) ;
#55926 = CARTESIAN_POINT ( 'NONE',  ( -6.453369546445594018, -6.660874965318361873, -27.90843621294679622 ) ) ;
#55927 = ORIENTED_EDGE ( 'NONE', *, *, #37031, .F. ) ;
#55928 = ORIENTED_EDGE ( 'NONE', *, *, #48995, .T. ) ;
#55929 =( NAMED_UNIT ( * ) PLANE_ANGLE_UNIT ( ) SI_UNIT ( $, .RADIAN. ) );
#55930 = DIRECTION ( 'NONE',  ( 0.06211729443142838258, 0.9980688562080871629, 0.000000000000000000 ) ) ;
#55931 = ADVANCED_FACE ( 'NONE', ( #31028, #23028 ), #58685, .T. ) ;
#55932 = VERTEX_POINT ( 'NONE', #11421 ) ;
#55933 = B_SPLINE_CURVE_WITH_KNOTS ( 'NONE', 3,
 ( #2956, #71269, #3400, #44410 ),
 .UNSPECIFIED., .F., .F.,
 ( 4, 4 ),
 ( 0.000000000000000000, 1.000000000000000000 ),
 .UNSPECIFIED. ) ;
#55934 = ORIENTED_EDGE ( 'NONE', *, *, #45870, .F. ) ;
#55935 = DIRECTION ( 'NONE',  ( -0.5000000000001900702, 0.8660254037843290176, -1.259531216303571145E-14 ) ) ;
#55936 = CARTESIAN_POINT ( 'NONE',  ( 4.823541833739999340, -4.031994356310000249, -33.00000001040000086 ) ) ;
#55937 = CARTESIAN_POINT ( 'NONE',  ( 6.694695516560080328, -8.358498001089190055, -32.98000000040000401 ) ) ;
#55938 = ORIENTED_EDGE ( 'NONE', *, *, #17125, .F. ) ;
#55939 = DIRECTION ( 'NONE',  ( 0.000000000000000000, -1.000000000000000000, 0.000000000000000000 ) ) ;
#55940 = CARTESIAN_POINT ( 'NONE',  ( -6.115323107226539712, -11.94143776229799947, -32.98000000040000401 ) ) ;
#55941 = PLANE ( 'NONE',  #82689 ) ;
#55942 = ORIENTED_EDGE ( 'NONE', *, *, #70109, .F. ) ;
#55943 = SURFACE_SIDE_STYLE ('',( #7303 ) ) ;
#55944 = COLOUR_RGB ( '',0.7843137254901960675, 0.7843137254901960675, 0.7843137254901960675 ) ;
#55945 = CARTESIAN_POINT ( 'NONE',  ( -11.17240698700003954, -8.260784312987869527, -33.00000000040000003 ) ) ;
#55946 = SURFACE_STYLE_USAGE ( .BOTH. , #9530 ) ;
#55947 = SURFACE_STYLE_FILL_AREA ( #42111 ) ;
#55948 =( GEOMETRIC_REPRESENTATION_CONTEXT ( 3 ) GLOBAL_UNCERTAINTY_ASSIGNED_CONTEXT ( ( #15077 ) ) GLOBAL_UNIT_ASSIGNED_CONTEXT ( ( #85704, #10283, #65135 ) ) REPRESENTATION_CONTEXT ( 'NONE', 'WORKASPACE' ) );
#55949 = CARTESIAN_POINT ( 'NONE',  ( 12.89370993530000042, 20.50697182270000241, -33.10000000960000222 ) ) ;
#55950 = EDGE_LOOP ( 'NONE', ( #49668, #83836, #82633, #9509 ) ) ;
#55951 = COLOUR_RGB ( '',0.7843137254901960675, 0.7843137254901960675, 0.7843137254901960675 ) ;
#55952 = CARTESIAN_POINT ( 'NONE',  ( 5.439767800049300384, 4.899541302501210005, -33.07999999959999826 ) ) ;
#55953 = ORIENTED_EDGE ( 'NONE', *, *, #56044, .F. ) ;
#55954 = CARTESIAN_POINT ( 'NONE',  ( 6.102497049121799577, 11.60540970029589936, -33.09999999960000139 ) ) ;
#55955 =( GEOMETRIC_REPRESENTATION_CONTEXT ( 3 ) GLOBAL_UNCERTAINTY_ASSIGNED_CONTEXT ( ( #82832 ) ) GLOBAL_UNIT_ASSIGNED_CONTEXT ( ( #60803, #34056, #39440 ) ) REPRESENTATION_CONTEXT ( 'NONE', 'WORKASPACE' ) );
#55956 = SURFACE_SIDE_STYLE ('',( #21604 ) ) ;
#55957 = VECTOR ( 'NONE', #24981, 1000.000000000000114 ) ;
#55958 = PRESENTATION_LAYER_ASSIGNMENT (  '', '', ( #24552 ) ) ;
#55959 = EDGE_CURVE ( 'NONE', #39877, #22518, #10091, .T. ) ;
#55960 = B_SPLINE_CURVE_WITH_KNOTS ( 'NONE', 3,
 ( #86880, #74346, #19469, #67654 ),
 .UNSPECIFIED., .F., .F.,
 ( 4, 4 ),
 ( 0.000000000000000000, 1.000000000000000000 ),
 .UNSPECIFIED. ) ;
#55961 = EDGE_CURVE ( 'NONE', #55010, #18859, #59442, .T. ) ;
#55962 = CARTESIAN_POINT ( 'NONE',  ( -8.822932278866773004, -3.610052789378001670, -33.00000000040000003 ) ) ;
#55963 = SURFACE_STYLE_FILL_AREA ( #28775 ) ;
#55965 = CARTESIAN_POINT ( 'NONE',  ( 7.500000000000000000, 7.500000000680000056, -13.00000001000000083 ) ) ;
#55964 = CARTESIAN_POINT ( 'NONE',  ( -6.806540527296781384, -10.89514070503313192, -32.98000000040000401 ) ) ;
#55966 = AXIS2_PLACEMENT_3D ( 'NONE', #9948, #77823, #85795 ) ;
#55967 = EDGE_CURVE ( 'NONE', #64040, #67446, #34434, .T. ) ;
#55968 = B_SPLINE_CURVE_WITH_KNOTS ( 'NONE', 3,
 ( #84093, #1910, #29166, #57681 ),
 .UNSPECIFIED., .F., .F.,
 ( 4, 4 ),
 ( 0.000000000000000000, 0.2576457997498277641 ),
 .UNSPECIFIED. ) ;
#55970 = EDGE_CURVE ( 'NONE', #44837, #52172, #24392, .T. ) ;
#55969 = CARTESIAN_POINT ( 'NONE',  ( 8.639317469498273283, 6.445676432517519316, -33.07999999959999826 ) ) ;
#55971 = CARTESIAN_POINT ( 'NONE',  ( -9.386204823420429832, -9.516881556213558468, -32.98000000040000401 ) ) ;
#55972 = CARTESIAN_POINT ( 'NONE',  ( 8.910932005186010585, 6.285103160502528929, -33.09999999960000139 ) ) ;
#55973 = VERTEX_POINT ( 'NONE', #23466 ) ;
#55974 = ADVANCED_FACE ( 'NONE', ( #3814 ), #31461, .F. ) ;
#55975 = ORIENTED_EDGE ( 'NONE', *, *, #8524, .T. ) ;
#55976 = VERTEX_POINT ( 'NONE', #39912 ) ;
#55977 = CARTESIAN_POINT ( 'NONE',  ( -7.795453059260000650, -9.491610638760000995, -33.00000000040000003 ) ) ;
#55978 = SPHERICAL_SURFACE ( 'NONE', #21560, 1.600000000000000089 ) ;
#55979 = EDGE_CURVE ( 'NONE', #3215, #60482, #74291, .T. ) ;
#55980 = SURFACE_STYLE_USAGE ( .BOTH. , #77886 ) ;
#55981 = COLOUR_RGB ( '',0.7843137254901960675, 0.7843137254901960675, 0.7843137254901960675 ) ;
#55982 = UNCERTAINTY_MEASURE_WITH_UNIT (LENGTH_MEASURE( 1.000000000000000082E-05 ), #74886, 'distance_accuracy_value', 'NONE');
#55983 =( LENGTH_UNIT ( ) NAMED_UNIT ( * ) SI_UNIT ( .MILLI., .METRE. ) );
#55984 = PRESENTATION_LAYER_ASSIGNMENT (  '', '', ( #43150 ) ) ;
#55985 = SURFACE_STYLE_USAGE ( .BOTH. , #42584 ) ;
#55986 = MECHANICAL_DESIGN_GEOMETRIC_PRESENTATION_REPRESENTATION (  '', ( #76155 ), #33149 ) ;
#55987 = FACE_OUTER_BOUND ( 'NONE', #85682, .T. ) ;
#55988 = CARTESIAN_POINT ( 'NONE',  ( 6.483904529016196960, 6.643260559201489279, -27.90131572632901680 ) ) ;
#55989 = PRESENTATION_STYLE_ASSIGNMENT (( #9562 ) ) ;
#55990 = UNCERTAINTY_MEASURE_WITH_UNIT (LENGTH_MEASURE( 1.000000000000000082E-05 ), #66554, 'distance_accuracy_value', 'NONE');
#55991 = CARTESIAN_POINT ( 'NONE',  ( 3.616757178949950191, -9.316745870429858911, -32.98000000040000401 ) ) ;
#55992 = CARTESIAN_POINT ( 'NONE',  ( 3.127597860180644673, 6.355308071189329944, -33.07999999959999826 ) ) ;
#55993 = DIRECTION ( 'NONE',  ( 7.498303609110689935E-33, 1.224606353822379970E-16, -1.000000000000000000 ) ) ;
#55994 = COLOUR_RGB ( '',0.7843137254901960675, 0.7843137254901960675, 0.7843137254901960675 ) ;
#55995 = DIRECTION ( 'NONE',  ( 0.1067143907326683211, 0.9942897157320672585, 0.000000000000000000 ) ) ;
#55996 = FILL_AREA_STYLE_COLOUR ( '', #22115 ) ;
#55997 = SURFACE_STYLE_USAGE ( .BOTH. , #28363 ) ;
#55998 = DIRECTION ( 'NONE',  ( -0.9979453043592220185, -0.06407159672881339307, -2.381260336484230259E-15 ) ) ;
#55999 = B_SPLINE_CURVE_WITH_KNOTS ( 'NONE', 3,
 ( #18650, #73954, #67255, #6093 ),
 .UNSPECIFIED., .F., .F.,
 ( 4, 4 ),
 ( 0.000000000000000000, 1.000000000000000000 ),
 .UNSPECIFIED. ) ;
#56000 = CARTESIAN_POINT ( 'NONE',  ( 3.387269079960060214, 5.644663401160400440, -33.07999999959999826 ) ) ;
#56002 = CARTESIAN_POINT ( 'NONE',  ( -9.683601777403579192, -10.17168615620205863, -33.00000000040000003 ) ) ;
#56001 = CARTESIAN_POINT ( 'NONE',  ( -11.89613217469650230, -8.670112909963263448, -32.98666666706667172 ) ) ;
#56003 = CARTESIAN_POINT ( 'NONE',  ( 7.431490672247829998, -6.115844567610160709, -33.00000000040000003 ) ) ;
#56004 = CARTESIAN_POINT ( 'NONE',  ( -7.500000000000000000, -7.499999998639999887, -33.00000000040000003 ) ) ;
#56005 =( NAMED_UNIT ( * ) PLANE_ANGLE_UNIT ( ) SI_UNIT ( $, .RADIAN. ) );
#56006 = UNCERTAINTY_MEASURE_WITH_UNIT (LENGTH_MEASURE( 1.000000000000000082E-05 ), #81500, 'distance_accuracy_value', 'NONE');
#56007 = CARTESIAN_POINT ( 'NONE',  ( 7.431268663232287963, 9.023118630545546637, -33.09999999960000139 ) ) ;
#56008 = ORIENTED_EDGE ( 'NONE', *, *, #75010, .T. ) ;
#56009 =( GEOMETRIC_REPRESENTATION_CONTEXT ( 3 ) GLOBAL_UNCERTAINTY_ASSIGNED_CONTEXT ( ( #28806 ) ) GLOBAL_UNIT_ASSIGNED_CONTEXT ( ( #56526, #28872, #48458 ) ) REPRESENTATION_CONTEXT ( 'NONE', 'WORKASPACE' ) );
#56010 = CARTESIAN_POINT ( 'NONE',  ( 7.499999999879999102, 1.000000000420000035, -6.299999999959999819 ) ) ;
#56011 = B_SPLINE_CURVE_WITH_KNOTS ( 'NONE', 3,
 ( #36914, #42733, #77617, #56598 ),
 .UNSPECIFIED., .F., .F.,
 ( 4, 4 ),
 ( 0.000000000000000000, 1.000000000000000000 ),
 .UNSPECIFIED. ) ;
#56012 = B_SPLINE_CURVE_WITH_KNOTS ( 'NONE', 3,
 ( #78429, #29743, #85076, #23894 ),
 .UNSPECIFIED., .F., .F.,
 ( 4, 4 ),
 ( 0.000000000000000000, 1.000000000000000000 ),
 .UNSPECIFIED. ) ;
#56013 = ORIENTED_EDGE ( 'NONE', *, *, #42925, .F. ) ;
#56014 = VECTOR ( 'NONE', #31118, 1000.000000000000000 ) ;
#56015 = CARTESIAN_POINT ( 'NONE',  ( -10.81496764679999956, -8.533885166670000189, -32.98000000040000401 ) ) ;
#56016 = SURFACE_STYLE_USAGE ( .BOTH. , #8276 ) ;
#56017 = COLOUR_RGB ( '',0.7843137254901960675, 0.7843137254901960675, 0.7843137254901960675 ) ;
#56018 = CARTESIAN_POINT ( 'NONE',  ( -9.938844076659339777, -5.376124629470069749, -33.00000000040000003 ) ) ;
#56020 = SURFACE_SIDE_STYLE ('',( #4516 ) ) ;
#56019 = AXIS2_PLACEMENT_3D ( 'NONE', #38882, #77844, #85389 ) ;
#56021 = VECTOR ( 'NONE', #19948, 1000.000000000000114 ) ;
#56022 =( GEOMETRIC_REPRESENTATION_CONTEXT ( 3 ) GLOBAL_UNCERTAINTY_ASSIGNED_CONTEXT ( ( #7142 ) ) GLOBAL_UNIT_ASSIGNED_CONTEXT ( ( #80480, #6322, #485 ) ) REPRESENTATION_CONTEXT ( 'NONE', 'WORKASPACE' ) );
#56023 = CARTESIAN_POINT ( 'NONE',  ( 3.647674998519999878, -8.326495916669999886, -32.98000000040000401 ) ) ;
#56024 = ORIENTED_EDGE ( 'NONE', *, *, #48483, .F. ) ;
#56025 = SURFACE_SIDE_STYLE ('',( #28828 ) ) ;
#56026 = ORIENTED_EDGE ( 'NONE', *, *, #19895, .F. ) ;
#56027 = COLOUR_RGB ( '',0.7843137254901960675, 0.7843137254901960675, 0.7843137254901960675 ) ;
#56028 = DIRECTION ( 'NONE',  ( 0.9883030254654583402, -0.1525028847459010406, 0.000000000000000000 ) ) ;
#56029 = LINE ( 'NONE', #27466, #34596 ) ;
#56030 = MECHANICAL_DESIGN_GEOMETRIC_PRESENTATION_REPRESENTATION (  '', ( #85989 ), #34561 ) ;
#56031 = ORIENTED_EDGE ( 'NONE', *, *, #813, .T. ) ;
#56032 = SURFACE_SIDE_STYLE ('',( #8288 ) ) ;
#56033 = VERTEX_POINT ( 'NONE', #13180 ) ;
#56034 = LINE ( 'NONE', #7840, #56903 ) ;
#56035 = CARTESIAN_POINT ( 'NONE',  ( 3.647674998520080258, -8.326495916670159758, -32.98000000040000401 ) ) ;
#56036 = EDGE_LOOP ( 'NONE', ( #66703, #20907, #25440, #52177 ) ) ;
#56037 = SURFACE_STYLE_FILL_AREA ( #48428 ) ;
#56038 = ORIENTED_EDGE ( 'NONE', *, *, #62162, .T. ) ;
#56039 = COLOUR_RGB ( '',0.7843137254901960675, 0.7843137254901960675, 0.7843137254901960675 ) ;
#56040 = ORIENTED_EDGE ( 'NONE', *, *, #52954, .T. ) ;
#56041 = CARTESIAN_POINT ( 'NONE',  ( -9.966805730238700534, -9.353889121662520623, -33.00000000040000003 ) ) ;
#56042 = PLANE ( 'NONE',  #78526 ) ;
#56043 = DIRECTION ( 'NONE',  ( 0.000000000000000000, -1.749243565803830163E-14, -1.000000000000000000 ) ) ;
#56044 = EDGE_CURVE ( 'NONE', #21010, #77933, #40363, .T. ) ;
#56045 = ORIENTED_EDGE ( 'NONE', *, *, #44025, .T. ) ;
#56046 = ORIENTED_EDGE ( 'NONE', *, *, #54332, .F. ) ;
#56047 = B_SPLINE_CURVE_WITH_KNOTS ( 'NONE', 3,
 ( #29435, #82160, #82600, #21401 ),
 .UNSPECIFIED., .F., .F.,
 ( 4, 4 ),
 ( 0.000000000000000000, 1.000000000000000000 ),
 .UNSPECIFIED. ) ;
#56048 = SURFACE_STYLE_USAGE ( .BOTH. , #9204 ) ;
#56049 = CARTESIAN_POINT ( 'NONE',  ( -9.460871920840000726, -3.681387705010000122, -33.00000001040000086 ) ) ;
#56050 = CARTESIAN_POINT ( 'NONE',  ( 9.616491628080000353, -9.596690165610000989, -33.00000000040000003 ) ) ;
#56052 = LINE ( 'NONE', #21694, #70202 ) ;
#56051 = CARTESIAN_POINT ( 'NONE',  ( 5.014906067770000142, -9.692886954029999558, -33.00000000040000003 ) ) ;
#56053 = DIRECTION ( 'NONE',  ( 0.000000000000000000, 0.000000000000000000, 1.000000000000000000 ) ) ;
#56054 = DIRECTION ( 'NONE',  ( 0.000000000000000000, 0.000000000000000000, 1.000000000000000000 ) ) ;
#56055 = DIRECTION ( 'NONE',  ( 0.1042101278645490015, 0.9945553022584789904, 0.000000000000000000 ) ) ;
#56056 = LINE ( 'NONE', #28860, #71810 ) ;
#56057 = STYLED_ITEM ( 'NONE', ( #52867 ), #3659 ) ;
#56058 = CARTESIAN_POINT ( 'NONE',  ( -7.144272987869999092, -10.61326809060000009, -33.00000000040000003 ) ) ;
#56059 = ORIENTED_EDGE ( 'NONE', *, *, #75586, .T. ) ;
#56060 = PRESENTATION_STYLE_ASSIGNMENT (( #82018 ) ) ;
#56061 = ORIENTED_EDGE ( 'NONE', *, *, #78555, .F. ) ;
#56062 = CARTESIAN_POINT ( 'NONE',  ( -9.775209557080000167, -9.298266490819999674, -32.98000000040000401 ) ) ;
#56063 = ADVANCED_FACE ( 'NONE', ( #67604 ), #87679, .T. ) ;
#56064 = EDGE_CURVE ( 'NONE', #37447, #28787, #68038, .T. ) ;
#56065 =( LENGTH_UNIT ( ) NAMED_UNIT ( * ) SI_UNIT ( .MILLI., .METRE. ) );
#56066 = CARTESIAN_POINT ( 'NONE',  ( 3.045665276951024847, 5.906008313020320699, -33.09999999960000139 ) ) ;
#56068 = CARTESIAN_POINT ( 'NONE',  ( 9.576025280324914846, -11.71925400633029568, -32.98000000040000401 ) ) ;
#56067 =( NAMED_UNIT ( * ) SI_UNIT ( $, .STERADIAN. ) SOLID_ANGLE_UNIT ( ) );
#56069 = VECTOR ( 'NONE', #18200, 1000.000000000000000 ) ;
#56070 = ADVANCED_FACE ( 'NONE', ( #6445 ), #59985, .T. ) ;
#56071 = CARTESIAN_POINT ( 'NONE',  ( 4.185032353179999554, 6.466114833330000700, -33.07999999959999826 ) ) ;
#56072 = EDGE_LOOP ( 'NONE', ( #54688, #87192 ) ) ;
#56073 = PRESENTATION_STYLE_ASSIGNMENT (( #36395 ) ) ;
#56074 = ADVANCED_FACE ( 'NONE', ( #20741 ), #47901, .T. ) ;
#56075 = FILL_AREA_STYLE_COLOUR ( '', #7480 ) ;
#56076 = CONICAL_SURFACE ( 'NONE', #57531, 3.000000009999999939, 0.7853981633974490562 ) ;
#56077 = EDGE_CURVE ( 'NONE', #77842, #18603, #56319, .T. ) ;
#56078 = ORIENTED_EDGE ( 'NONE', *, *, #46859, .T. ) ;
#56079 = EDGE_CURVE ( 'NONE', #2713, #84423, #56421, .T. ) ;
#56080 =( GEOMETRIC_REPRESENTATION_CONTEXT ( 3 ) GLOBAL_UNCERTAINTY_ASSIGNED_CONTEXT ( ( #47337 ) ) GLOBAL_UNIT_ASSIGNED_CONTEXT ( ( #32228, #5452, #25975 ) ) REPRESENTATION_CONTEXT ( 'NONE', 'WORKASPACE' ) );
#56081 = EDGE_LOOP ( 'NONE', ( #67121, #85415 ) ) ;
#56082 = CARTESIAN_POINT ( 'NONE',  ( 1.215822611329999914, -13.89691603780000051, -14.55000000000000071 ) ) ;
#56083 = PRESENTATION_LAYER_ASSIGNMENT (  '', '', ( #19008 ) ) ;
#56084 = LINE ( 'NONE', #74398, #22063 ) ;
#56085 = ORIENTED_EDGE ( 'NONE', *, *, #1434, .T. ) ;
#56086 = COLOUR_RGB ( '',0.7843137254901960675, 0.7843137254901960675, 0.7843137254901960675 ) ;
#56087 = ORIENTED_EDGE ( 'NONE', *, *, #86059, .T. ) ;
#56088 = PRESENTATION_STYLE_ASSIGNMENT (( #49356 ) ) ;
#56089 = FACE_OUTER_BOUND ( 'NONE', #50632, .T. ) ;
#56090 = CARTESIAN_POINT ( 'NONE',  ( 8.062753174129889899, -10.97060402169980087, -32.98000000040000401 ) ) ;
#56091 = B_SPLINE_CURVE_WITH_KNOTS ( 'NONE', 3,
 ( #50685, #84252, #58293, #11018 ),
 .UNSPECIFIED., .F., .F.,
 ( 4, 4 ),
 ( 0.000000000000000000, 1.000000000000000000 ),
 .UNSPECIFIED. ) ;
#56092 = STYLED_ITEM ( 'NONE', ( #77004 ), #44955 ) ;
#56093 = EDGE_CURVE ( 'NONE', #87454, #30447, #7315, .T. ) ;
#56094 = ORIENTED_EDGE ( 'NONE', *, *, #71309, .F. ) ;
#56095 = UNCERTAINTY_MEASURE_WITH_UNIT (LENGTH_MEASURE( 1.000000000000000082E-05 ), #60303, 'distance_accuracy_value', 'NONE');
#56096 = CARTESIAN_POINT ( 'NONE',  ( 4.500000000000000888, -15.84999999939999960, -14.55000000999999976 ) ) ;
#56097 = DIRECTION ( 'NONE',  ( 7.498303609110689935E-33, 1.224606353822379970E-16, -1.000000000000000000 ) ) ;
#56098 = CARTESIAN_POINT ( 'NONE',  ( -10.85096808102032462, -3.982670297496387679, -33.00000000040000003 ) ) ;
#56099 = EDGE_CURVE ( 'NONE', #41959, #79236, #27869, .T. ) ;
#56100 = VECTOR ( 'NONE', #66395, 1000.000000000000000 ) ;
#56101 = UNCERTAINTY_MEASURE_WITH_UNIT (LENGTH_MEASURE( 1.000000000000000082E-05 ), #79104, 'distance_accuracy_value', 'NONE');
#56102 =( NAMED_UNIT ( * ) PLANE_ANGLE_UNIT ( ) SI_UNIT ( $, .RADIAN. ) );
#56103 = CARTESIAN_POINT ( 'NONE',  ( 10.94174451684149929, 8.136415005141358847, -7.589659063435889585 ) ) ;
#56104 = FILL_AREA_STYLE_COLOUR ( '', #2062 ) ;
#56105 = ORIENTED_EDGE ( 'NONE', *, *, #79554, .F. ) ;
#56106 = COLOUR_RGB ( '',0.7843137254901960675, 0.7843137254901960675, 0.7843137254901960675 ) ;
#56107 = CARTESIAN_POINT ( 'NONE',  ( -6.912752037919799974, -6.908157638939879774, -33.00000000040000003 ) ) ;
#56108 = CARTESIAN_POINT ( 'NONE',  ( 5.387061270820000303, -9.698961314279999968, -33.00000000040000003 ) ) ;
#56109 = VECTOR ( 'NONE', #37443, 1000.000000000000114 ) ;
#56110 = EDGE_CURVE ( 'NONE', #473, #46671, #82811, .T. ) ;
#56111 = FILL_AREA_STYLE_COLOUR ( '', #22587 ) ;
#56112 = FILL_AREA_STYLE ('',( #69997 ) ) ;
#56113 = SURFACE_SIDE_STYLE ('',( #16443 ) ) ;
#56114 = AXIS2_PLACEMENT_3D ( 'NONE', #51657, #32911, #86498 ) ;
#56115 = UNCERTAINTY_MEASURE_WITH_UNIT (LENGTH_MEASURE( 1.000000000000000082E-05 ), #63416, 'distance_accuracy_value', 'NONE');
#56116 = FACE_OUTER_BOUND ( 'NONE', #55219, .T. ) ;
#56117 = AXIS2_PLACEMENT_3D ( 'NONE', #2662, #36100, #62887 ) ;
#56118 = DIRECTION ( 'NONE',  ( -0.1570411252420119697, 0.9875920640541430151, 0.000000000000000000 ) ) ;
#56119 = EDGE_CURVE ( 'NONE', #4526, #41733, #41244, .T. ) ;
#56120 = UNCERTAINTY_MEASURE_WITH_UNIT (LENGTH_MEASURE( 1.000000000000000082E-05 ), #27575, 'distance_accuracy_value', 'NONE');
#56121 =( NAMED_UNIT ( * ) SI_UNIT ( $, .STERADIAN. ) SOLID_ANGLE_UNIT ( ) );
#56122 = ORIENTED_EDGE ( 'NONE', *, *, #46076, .T. ) ;
#56123 = EDGE_CURVE ( 'NONE', #87620, #697, #36294, .T. ) ;
#56124 = B_SPLINE_CURVE_WITH_KNOTS ( 'NONE', 3,
 ( #2738, #44201, #31259, #36621 ),
 .UNSPECIFIED., .F., .F.,
 ( 4, 4 ),
 ( 0.000000000000000000, 0.6443193683159096352 ),
 .UNSPECIFIED. ) ;
#56125 = FACE_OUTER_BOUND ( 'NONE', #83539, .T. ) ;
#56126 = CARTESIAN_POINT ( 'NONE',  ( -11.83163381870000208, -8.608570606940000758, -32.98000000040000401 ) ) ;
#56127 =( NAMED_UNIT ( * ) SI_UNIT ( $, .STERADIAN. ) SOLID_ANGLE_UNIT ( ) );
#56128 = FILL_AREA_STYLE ('',( #2117 ) ) ;
#56129 = CARTESIAN_POINT ( 'NONE',  ( 3.343500913660100160, 5.651417171460339617, -33.07999999959999826 ) ) ;
#56130 = VERTEX_POINT ( 'NONE', #1047 ) ;
#56132 = FILL_AREA_STYLE ('',( #47622 ) ) ;
#56131 = FACE_OUTER_BOUND ( 'NONE', #54048, .T. ) ;
#56133 = ORIENTED_EDGE ( 'NONE', *, *, #4683, .F. ) ;
#56134 = ORIENTED_EDGE ( 'NONE', *, *, #71200, .T. ) ;
#56135 =( NAMED_UNIT ( * ) PLANE_ANGLE_UNIT ( ) SI_UNIT ( $, .RADIAN. ) );
#56136 = MECHANICAL_DESIGN_GEOMETRIC_PRESENTATION_REPRESENTATION (  '', ( #54650 ), #76112 ) ;
#56137 = CARTESIAN_POINT ( 'NONE',  ( 4.242202796015072330, -10.79187317493057030, -32.98000000040000401 ) ) ;
#56138 = VERTEX_POINT ( 'NONE', #48780 ) ;
#56139 = DIRECTION ( 'NONE',  ( 0.5000000000182049931, -0.8660254037739278932, 0.000000000000000000 ) ) ;
#56140 = COLOUR_RGB ( '',0.7921568627450980005, 0.8196078431372548767, 0.9333333333333333481 ) ;
#56141 = VECTOR ( 'NONE', #24579, 1000.000000000000000 ) ;
#56142 = FILL_AREA_STYLE_COLOUR ( '', #10845 ) ;
#56143 = PRESENTATION_LAYER_ASSIGNMENT (  '', '', ( #36156 ) ) ;
#56144 = MECHANICAL_DESIGN_GEOMETRIC_PRESENTATION_REPRESENTATION (  '', ( #44704 ), #66045 ) ;
#56145 =( NAMED_UNIT ( * ) SI_UNIT ( $, .STERADIAN. ) SOLID_ANGLE_UNIT ( ) );
#56146 = ORIENTED_EDGE ( 'NONE', *, *, #44359, .T. ) ;
#56147 = PRESENTATION_LAYER_ASSIGNMENT (  '', '', ( #27663 ) ) ;
#56148 = STYLED_ITEM ( 'NONE', ( #51423 ), #45050 ) ;
#56149 = EDGE_LOOP ( 'NONE', ( #34816, #73262, #43363, #6730 ) ) ;
#56150 =( NAMED_UNIT ( * ) PLANE_ANGLE_UNIT ( ) SI_UNIT ( $, .RADIAN. ) );
#56151 =( NAMED_UNIT ( * ) PLANE_ANGLE_UNIT ( ) SI_UNIT ( $, .RADIAN. ) );
#56152 = DIRECTION ( 'NONE',  ( 0.000000000000000000, -1.000000000000000000, 1.182734293315339818E-16 ) ) ;
#56153 = CARTESIAN_POINT ( 'NONE',  ( 3.016025609060049906, -8.902312692110010417, -32.98000000040000401 ) ) ;
#56154 = ORIENTED_EDGE ( 'NONE', *, *, #51695, .T. ) ;
#56155 = VECTOR ( 'NONE', #45543, 1000.000000000000227 ) ;
#56156 = CARTESIAN_POINT ( 'NONE',  ( -9.634944840950000255, -9.801534719530000217, -32.98000000040000401 ) ) ;
#56157 = VERTEX_POINT ( 'NONE', #22508 ) ;
#56158 = SURFACE_STYLE_FILL_AREA ( #15598 ) ;
#56159 = COLOUR_RGB ( '',0.7843137254901960675, 0.7843137254901960675, 0.7843137254901960675 ) ;
#56160 =( LENGTH_UNIT ( ) NAMED_UNIT ( * ) SI_UNIT ( .MILLI., .METRE. ) );
#56161 = PLANE ( 'NONE',  #78830 ) ;
#56162 = ORIENTED_EDGE ( 'NONE', *, *, #46515, .F. ) ;
#56163 =( LENGTH_UNIT ( ) NAMED_UNIT ( * ) SI_UNIT ( .MILLI., .METRE. ) );
#56164 =( GEOMETRIC_REPRESENTATION_CONTEXT ( 3 ) GLOBAL_UNCERTAINTY_ASSIGNED_CONTEXT ( ( #30535 ) ) GLOBAL_UNIT_ASSIGNED_CONTEXT ( ( #50340, #2186, #3499 ) ) REPRESENTATION_CONTEXT ( 'NONE', 'WORKASPACE' ) );
#56165 = SURFACE_STYLE_FILL_AREA ( #64160 ) ;
#56167 = ORIENTED_EDGE ( 'NONE', *, *, #22674, .T. ) ;
#56166 = STYLED_ITEM ( 'NONE', ( #49588 ), #52119 ) ;
#56168 = DIRECTION ( 'NONE',  ( 1.000000000000000000, 0.000000000000000000, 0.000000000000000000 ) ) ;
#56169 = VERTEX_POINT ( 'NONE', #49690 ) ;
#56170 = EDGE_LOOP ( 'NONE', ( #32786, #5236, #55485, #52558 ) ) ;
#56171 = EDGE_CURVE ( 'NONE', #74399, #28606, #60535, .T. ) ;
#56172 = CARTESIAN_POINT ( 'NONE',  ( -9.444018125886728399, -9.997543824953877944, -32.98000000040000401 ) ) ;
#56173 = CARTESIAN_POINT ( 'NONE',  ( 10.94579789549999838, 8.113577105050000071, -12.09999999959999961 ) ) ;
#56174 = CARTESIAN_POINT ( 'NONE',  ( 3.795616989939719854, 5.198357803290490686, -33.07999999959999826 ) ) ;
#56175 = EDGE_CURVE ( 'NONE', #54443, #56403, #14509, .T. ) ;
#56176 = ORIENTED_EDGE ( 'NONE', *, *, #72098, .T. ) ;
#56177 = PRESENTATION_STYLE_ASSIGNMENT (( #9769 ) ) ;
#56178 = EDGE_CURVE ( 'NONE', #38199, #58364, #22187, .T. ) ;
#56179 = LINE ( 'NONE', #42328, #71596 ) ;
#56181 = EDGE_CURVE ( 'NONE', #67665, #50942, #42122, .T. ) ;
#56180 = FACE_OUTER_BOUND ( 'NONE', #60934, .T. ) ;
#56182 = ORIENTED_EDGE ( 'NONE', *, *, #69732, .T. ) ;
#56183 =( NAMED_UNIT ( * ) SI_UNIT ( $, .STERADIAN. ) SOLID_ANGLE_UNIT ( ) );
#56184 = SURFACE_STYLE_FILL_AREA ( #29419 ) ;
#56185 = EDGE_CURVE ( 'NONE', #18289, #27880, #83246, .T. ) ;
#56186 = ORIENTED_EDGE ( 'NONE', *, *, #44304, .F. ) ;
#56187 = PLANE ( 'NONE',  #13835 ) ;
#56188 = B_SPLINE_CURVE_WITH_KNOTS ( 'NONE', 3,
 ( #7584, #34774, #56230, #61973 ),
 .UNSPECIFIED., .F., .F.,
 ( 4, 4 ),
 ( 0.000000000000000000, 1.000000000000000000 ),
 .UNSPECIFIED. ) ;
#56189 = ORIENTED_EDGE ( 'NONE', *, *, #64931, .F. ) ;
#56190 = AXIS2_PLACEMENT_3D ( 'NONE', #54900, #46427, #74993 ) ;
#56191 = CARTESIAN_POINT ( 'NONE',  ( 8.625654969692124752, 6.541699521365611503, -33.09999999960000139 ) ) ;
#56192 = CARTESIAN_POINT ( 'NONE',  ( -5.763148101979999716, -12.24255974790000145, -33.00000000040000003 ) ) ;
#56193 = DIRECTION ( 'NONE',  ( 0.1067143907326713881, 0.9942897157320670365, 0.000000000000000000 ) ) ;
#56194 = LINE ( 'NONE', #57514, #80947 ) ;
#56195 = ORIENTED_EDGE ( 'NONE', *, *, #73891, .T. ) ;
#56196 = MECHANICAL_DESIGN_GEOMETRIC_PRESENTATION_REPRESENTATION (  '', ( #31950 ), #17734 ) ;
#56197 = FACE_OUTER_BOUND ( 'NONE', #32558, .T. ) ;
#56198 = VECTOR ( 'NONE', #43660, 1000.000000000000227 ) ;
#56200 = PRESENTATION_LAYER_ASSIGNMENT (  '', '', ( #23375 ) ) ;
#56199 = CARTESIAN_POINT ( 'NONE',  ( 5.505589930186221892, -4.185843028680312550, -33.00000000040000003 ) ) ;
#56201 = LINE ( 'NONE', #68281, #88138 ) ;
#56202 = DIRECTION ( 'NONE',  ( -0.5000000000001899592, 0.8660254037843289066, 0.000000000000000000 ) ) ;
#56203 = FILL_AREA_STYLE ('',( #56650 ) ) ;
#56204 = STYLED_ITEM ( 'NONE', ( #83126 ), #17717 ) ;
#56205 = EDGE_CURVE ( 'NONE', #80136, #25052, #30502, .T. ) ;
#56206 = UNCERTAINTY_MEASURE_WITH_UNIT (LENGTH_MEASURE( 1.000000000000000082E-05 ), #59155, 'distance_accuracy_value', 'NONE');
#56207 = FILL_AREA_STYLE ('',( #41467 ) ) ;
#56208 = DIRECTION ( 'NONE',  ( 0.06589980576146144131, 0.9978262451953253676, 0.000000000000000000 ) ) ;
#56209 = AXIS2_PLACEMENT_3D ( 'NONE', #25172, #17207, #45229 ) ;
#56210 = COLOUR_RGB ( '',0.1764705882352941013, 0.1764705882352941013, 0.1764705882352941013 ) ;
#56211 = FILL_AREA_STYLE_COLOUR ( '', #11745 ) ;
#56212 = ORIENTED_EDGE ( 'NONE', *, *, #31353, .T. ) ;
#56214 = CARTESIAN_POINT ( 'NONE',  ( 5.581794498810520366, -9.463726838949670039, -32.98000000040000401 ) ) ;
#56213 = COLOUR_RGB ( '',0.8274509803921568096, 0.7098039215686274828, 0.2235294117647058654 ) ;
#56215 = VECTOR ( 'NONE', #49230, 1000.000000000000000 ) ;
#56216 = PRESENTATION_STYLE_ASSIGNMENT (( #62866 ) ) ;
#56217 = DIRECTION ( 'NONE',  ( -0.5605287523491708779, -0.8281349635113118834, 0.000000000000000000 ) ) ;
#56218 = MECHANICAL_DESIGN_GEOMETRIC_PRESENTATION_REPRESENTATION (  '', ( #47614 ), #33367 ) ;
#56219 = DIRECTION ( 'NONE',  ( -1.766415317915455323E-14, 0.000000000000000000, -1.000000000000000000 ) ) ;
#56220 = VECTOR ( 'NONE', #79870, 1000.000000000000000 ) ;
#56221 = SURFACE_STYLE_FILL_AREA ( #9354 ) ;
#56222 = ORIENTED_EDGE ( 'NONE', *, *, #19906, .F. ) ;
#56223 = LINE ( 'NONE', #34768, #34493 ) ;
#56224 = AXIS2_PLACEMENT_3D ( 'NONE', #62556, #14880, #15328 ) ;
#56225 = ADVANCED_FACE ( 'NONE', ( #23791 ), #10890, .F. ) ;
#56226 = CARTESIAN_POINT ( 'NONE',  ( 3.374861310839954776, 5.938344078673250870, -33.07999999959999826 ) ) ;
#56227 = B_SPLINE_CURVE_WITH_KNOTS ( 'NONE', 3,
 ( #79885, #46316, #32501, #18689 ),
 .UNSPECIFIED., .F., .F.,
 ( 4, 4 ),
 ( 0.000000000000000000, 1.000000000000000000 ),
 .UNSPECIFIED. ) ;
#56228 = UNCERTAINTY_MEASURE_WITH_UNIT (LENGTH_MEASURE( 1.000000000000000082E-05 ), #29157, 'distance_accuracy_value', 'NONE');
#56229 = CARTESIAN_POINT ( 'NONE',  ( 3.346339458129024891, -8.829860651898920665, -32.98000000040000401 ) ) ;
#56230 = CARTESIAN_POINT ( 'NONE',  ( 9.718507832466126928, 3.035524435499393103, -33.07999999959999826 ) ) ;
#56232 = PLANE ( 'NONE',  #39254 ) ;
#56231 = CARTESIAN_POINT ( 'NONE',  ( -11.29315774450146037, -8.296257932066149365, -33.00000000040000003 ) ) ;
#56233 = SURFACE_STYLE_USAGE ( .BOTH. , #28586 ) ;
#56234 = DIRECTION ( 'NONE',  ( -0.3642096203241808605, 0.9313169989124626680, -1.303940137288569676E-14 ) ) ;
#56235 = ORIENTED_EDGE ( 'NONE', *, *, #42560, .T. ) ;
#56236 = DIRECTION ( 'NONE',  ( -0.5000000000001900702, 0.8660254037843290176, -1.259531216303571145E-14 ) ) ;
#56237 = DIRECTION ( 'NONE',  ( 0.5000000000001900702, -0.8660254037843290176, 2.692862751361989136E-14 ) ) ;
#56238 = FACE_OUTER_BOUND ( 'NONE', #25410, .T. ) ;
#56239 =( LENGTH_UNIT ( ) NAMED_UNIT ( * ) SI_UNIT ( .MILLI., .METRE. ) );
#56240 = DIRECTION ( 'NONE',  ( 0.5000000000001900702, 0.8660254037843290176, -1.659211505168621031E-14 ) ) ;
#56241 = B_SPLINE_CURVE_WITH_KNOTS ( 'NONE', 3,
 ( #7163, #27698, #87952, #54912 ),
 .UNSPECIFIED., .F., .F.,
 ( 4, 4 ),
 ( 0.000000000000000000, 1.000000000000000000 ),
 .UNSPECIFIED. ) ;
#56242 = CARTESIAN_POINT ( 'NONE',  ( 4.736836561129999623, 5.432404417589999923, -33.07999999959999826 ) ) ;
#56243 = COLOUR_RGB ( '',0.7843137254901960675, 0.7843137254901960675, 0.7843137254901960675 ) ;
#56244 = FACE_OUTER_BOUND ( 'NONE', #83659, .T. ) ;
#56245 = CARTESIAN_POINT ( 'NONE',  ( 6.643423773001867261, -7.016166631516479235, -32.98000000039999691 ) ) ;
#56246 = CARTESIAN_POINT ( 'NONE',  ( 10.20852740781197987, -9.243034434671795196, -32.98000000039999691 ) ) ;
#56247 = ORIENTED_EDGE ( 'NONE', *, *, #21153, .F. ) ;
#56248 =( NAMED_UNIT ( * ) PLANE_ANGLE_UNIT ( ) SI_UNIT ( $, .RADIAN. ) );
#56249 = FACE_OUTER_BOUND ( 'NONE', #82566, .T. ) ;
#56250 = CIRCLE ( 'NONE', #2100, 12.27169940119999936 ) ;
#56251 = CYLINDRICAL_SURFACE ( 'NONE', #4149, 0.3015860096879999230 ) ;
#56252 = CARTESIAN_POINT ( 'NONE',  ( -9.799402823270002116, -9.586083983320000002, -32.98000000040000401 ) ) ;
#56253 = COLOUR_RGB ( '',0.7843137254901960675, 0.7843137254901960675, 0.7843137254901960675 ) ;
#56254 = COLOUR_RGB ( '',0.7843137254901960675, 0.7843137254901960675, 0.7843137254901960675 ) ;
#56255 = VERTEX_POINT ( 'NONE', #24249 ) ;
#56256 = ORIENTED_EDGE ( 'NONE', *, *, #24954, .T. ) ;
#56257 = ORIENTED_EDGE ( 'NONE', *, *, #699, .F. ) ;
#56258 =( NAMED_UNIT ( * ) PLANE_ANGLE_UNIT ( ) SI_UNIT ( $, .RADIAN. ) );
#56259 = AXIS2_PLACEMENT_3D ( 'NONE', #54191, #39480, #26991 ) ;
#56260 =( GEOMETRIC_REPRESENTATION_CONTEXT ( 3 ) GLOBAL_UNCERTAINTY_ASSIGNED_CONTEXT ( ( #49267 ) ) GLOBAL_UNIT_ASSIGNED_CONTEXT ( ( #12308, #40378, #6012 ) ) REPRESENTATION_CONTEXT ( 'NONE', 'WORKASPACE' ) );
#56261 = SURFACE_STYLE_USAGE ( .BOTH. , #29046 ) ;
#56262 = MECHANICAL_DESIGN_GEOMETRIC_PRESENTATION_REPRESENTATION (  '', ( #17745 ), #13542 ) ;
#56263 = STYLED_ITEM ( 'NONE', ( #33148 ), #46734 ) ;
#56264 = CARTESIAN_POINT ( 'NONE',  ( 3.509556105869664933, -9.350799485357448759, -32.99333333373333943 ) ) ;
#56265 = CARTESIAN_POINT ( 'NONE',  ( 5.699206064420000217, 11.23391711880000088, -33.10000000960000222 ) ) ;
#56266 = EDGE_LOOP ( 'NONE', ( #44169, #51056, #76897, #25173 ) ) ;
#56267 = CARTESIAN_POINT ( 'NONE',  ( 4.736836561129790013, -9.567595582409810007, -33.00000000040000003 ) ) ;
#56268 = AXIS2_PLACEMENT_3D ( 'NONE', #54481, #42417, #69712 ) ;
#56269 = ORIENTED_EDGE ( 'NONE', *, *, #61227, .T. ) ;
#56270 = FILL_AREA_STYLE ('',( #8543 ) ) ;
#56271 = MECHANICAL_DESIGN_GEOMETRIC_PRESENTATION_REPRESENTATION (  '', ( #69170 ), #6356 ) ;
#56272 = SURFACE_STYLE_FILL_AREA ( #75033 ) ;
#56273 = EDGE_LOOP ( 'NONE', ( #675, #65039, #61341, #65556 ) ) ;
#56274 = FILL_AREA_STYLE ('',( #77299 ) ) ;
#56275 = CARTESIAN_POINT ( 'NONE',  ( 5.068610326034479918, 11.44944928299080011, -33.07999999959999826 ) ) ;
#56276 = STYLED_ITEM ( 'NONE', ( #19455 ), #7812 ) ;
#56277 = ORIENTED_EDGE ( 'NONE', *, *, #27257, .F. ) ;
#56278 = ORIENTED_EDGE ( 'NONE', *, *, #79990, .T. ) ;
#56279 = CARTESIAN_POINT ( 'NONE',  ( 5.917981369245340240, 11.20770303130722034, -33.07999999959999826 ) ) ;
#56280 = LINE ( 'NONE', #83562, #4507 ) ;
#56281 = EDGE_LOOP ( 'NONE', ( #29073, #86577, #19624, #36258 ) ) ;
#56282 = VERTEX_POINT ( 'NONE', #64841 ) ;
#56283 = ADVANCED_FACE ( 'NONE', ( #58142 ), #17145, .T. ) ;
#56284 =( LENGTH_UNIT ( ) NAMED_UNIT ( * ) SI_UNIT ( .MILLI., .METRE. ) );
#56285 = CARTESIAN_POINT ( 'NONE',  ( 6.789862551029999693, -8.107244888729999488, -32.98000000040000401 ) ) ;
#56286 = STYLED_ITEM ( 'NONE', ( #69890 ), #7263 ) ;
#56287 = SURFACE_STYLE_USAGE ( .BOTH. , #908 ) ;
#56288 = ORIENTED_EDGE ( 'NONE', *, *, #85476, .T. ) ;
#56289 = EDGE_CURVE ( 'NONE', #9115, #41628, #78732, .T. ) ;
#56290 = STYLED_ITEM ( 'NONE', ( #12102 ), #28048 ) ;
#56291 = LINE ( 'NONE', #83569, #11931 ) ;
#56292 = ORIENTED_EDGE ( 'NONE', *, *, #79373, .F. ) ;
#56293 = B_SPLINE_CURVE_WITH_KNOTS ( 'NONE', 3,
 ( #13390, #21377, #75846, #75411 ),
 .UNSPECIFIED., .F., .F.,
 ( 4, 4 ),
 ( 0.000000000000000000, 1.000000000000000000 ),
 .UNSPECIFIED. ) ;
#56294 =( NAMED_UNIT ( * ) SI_UNIT ( $, .STERADIAN. ) SOLID_ANGLE_UNIT ( ) );
#56295 = ORIENTED_EDGE ( 'NONE', *, *, #53126, .F. ) ;
#56296 = FACE_OUTER_BOUND ( 'NONE', #11036, .T. ) ;
#56297 = CARTESIAN_POINT ( 'NONE',  ( 3.337468690460000165, 5.967770833079999449, -33.07999999959999826 ) ) ;
#56298 = ORIENTED_EDGE ( 'NONE', *, *, #31701, .F. ) ;
#56299 = ORIENTED_EDGE ( 'NONE', *, *, #74865, .F. ) ;
#56300 = VECTOR ( 'NONE', #25680, 1000.000000000000114 ) ;
#56301 = CARTESIAN_POINT ( 'NONE',  ( 8.642475495355453674, -8.200439070797383323, -32.98000000039999691 ) ) ;
#56302 =( NAMED_UNIT ( * ) SI_UNIT ( $, .STERADIAN. ) SOLID_ANGLE_UNIT ( ) );
#56303 = UNCERTAINTY_MEASURE_WITH_UNIT (LENGTH_MEASURE( 1.000000000000000082E-05 ), #55498, 'distance_accuracy_value', 'NONE');
#56304 = SURFACE_STYLE_USAGE ( .BOTH. , #78202 ) ;
#56305 = VERTEX_POINT ( 'NONE', #56859 ) ;
#56306 = ORIENTED_EDGE ( 'NONE', *, *, #4667, .F. ) ;
#56307 = CARTESIAN_POINT ( 'NONE',  ( 3.307071528055110843, 6.018431241874196758, -33.07999999959999826 ) ) ;
#56308 = FILL_AREA_STYLE ('',( #35749 ) ) ;
#56309 =( LENGTH_UNIT ( ) NAMED_UNIT ( * ) SI_UNIT ( .MILLI., .METRE. ) );
#56310 = CARTESIAN_POINT ( 'NONE',  ( -11.13892141450000040, -8.552824907130000653, -32.98000000040000401 ) ) ;
#56311 =( LENGTH_UNIT ( ) NAMED_UNIT ( * ) SI_UNIT ( .MILLI., .METRE. ) );
#56312 = PRESENTATION_LAYER_ASSIGNMENT (  '', '', ( #9253 ) ) ;
#56313 = ORIENTED_EDGE ( 'NONE', *, *, #14116, .F. ) ;
#56314 = MECHANICAL_DESIGN_GEOMETRIC_PRESENTATION_REPRESENTATION (  '', ( #13596 ), #10708 ) ;
#56315 = CARTESIAN_POINT ( 'NONE',  ( -8.927378972679489877, -3.337867896340830143, -33.00000000040000003 ) ) ;
#56316 = CYLINDRICAL_SURFACE ( 'NONE', #45805, 13.62499999999999645 ) ;
#56317 = CARTESIAN_POINT ( 'NONE',  ( 4.166735141750000260, -10.44443769130000099, -33.00000000040000003 ) ) ;
#56318 = SURFACE_STYLE_USAGE ( .BOTH. , #77770 ) ;
#56319 = B_SPLINE_CURVE_WITH_KNOTS ( 'NONE', 3,
 ( #21177, #8682, #35849, #29207 ),
 .UNSPECIFIED., .F., .F.,
 ( 4, 4 ),
 ( 0.000000000000000000, 1.000000000000000000 ),
 .UNSPECIFIED. ) ;
#56320 = CARTESIAN_POINT ( 'NONE',  ( 9.094030417378711206, 3.002466129829555630, -33.08666666626666597 ) ) ;
#56321 =( GEOMETRIC_REPRESENTATION_CONTEXT ( 3 ) GLOBAL_UNCERTAINTY_ASSIGNED_CONTEXT ( ( #66275 ) ) GLOBAL_UNIT_ASSIGNED_CONTEXT ( ( #45536, #32618, #18357 ) ) REPRESENTATION_CONTEXT ( 'NONE', 'WORKASPACE' ) );
#56322 = SURFACE_SIDE_STYLE ('',( #70188 ) ) ;
#56323 = AXIS2_PLACEMENT_3D ( 'NONE', #77418, #83677, #30486 ) ;
#56324 =( NAMED_UNIT ( * ) SI_UNIT ( $, .STERADIAN. ) SOLID_ANGLE_UNIT ( ) );
#56325 =( NAMED_UNIT ( * ) SI_UNIT ( $, .STERADIAN. ) SOLID_ANGLE_UNIT ( ) );
#56326 = PRESENTATION_LAYER_ASSIGNMENT (  '', '', ( #59103 ) ) ;
#56327 = ORIENTED_EDGE ( 'NONE', *, *, #3149, .T. ) ;
#56328 = STYLED_ITEM ( 'NONE', ( #62654 ), #78987 ) ;
#56329 = CARTESIAN_POINT ( 'NONE',  ( 3.820562935810000393, -8.557318258229999586, -33.00000000040000003 ) ) ;
#56330 = SURFACE_SIDE_STYLE ('',( #2308 ) ) ;
#56331 = PRESENTATION_LAYER_ASSIGNMENT (  '', '', ( #53429 ) ) ;
#56332 =( LENGTH_UNIT ( ) NAMED_UNIT ( * ) SI_UNIT ( .MILLI., .METRE. ) );
#56333 = AXIS2_PLACEMENT_3D ( 'NONE', #28923, #70008, #24406 ) ;
#56334 = ADVANCED_FACE ( 'NONE', ( #71555 ), #84128, .T. ) ;
#56335 = UNCERTAINTY_MEASURE_WITH_UNIT (LENGTH_MEASURE( 1.000000000000000082E-05 ), #27796, 'distance_accuracy_value', 'NONE');
#56336 = CARTESIAN_POINT ( 'NONE',  ( -7.701123909259999678, -9.654993519199999596, -32.98000000040000401 ) ) ;
#56337 = AXIS2_PLACEMENT_3D ( 'NONE', #69299, #84022, #22837 ) ;
#56338 = FACE_OUTER_BOUND ( 'NONE', #80607, .T. ) ;
#56339 = SURFACE_STYLE_FILL_AREA ( #57956 ) ;
#56340 = FILL_AREA_STYLE ('',( #14878 ) ) ;
#56341 = SURFACE_STYLE_USAGE ( .BOTH. , #76939 ) ;
#56342 = B_SPLINE_CURVE_WITH_KNOTS ( 'NONE', 3,
 ( #79172, #33100, #39358, #26416 ),
 .UNSPECIFIED., .F., .F.,
 ( 4, 4 ),
 ( 0.000000000000000000, 1.000000000000000000 ),
 .UNSPECIFIED. ) ;
#56343 = CARTESIAN_POINT ( 'NONE',  ( -8.635876433109999084, -5.976881538699999830, -32.98000000040000401 ) ) ;
#56344 = DIRECTION ( 'NONE',  ( -1.306831209355089952E-17, -1.217613503425737777E-16, -1.000000000000000000 ) ) ;
#56345 = ORIENTED_EDGE ( 'NONE', *, *, #64110, .T. ) ;
#56346 = FILL_AREA_STYLE ('',( #24174 ) ) ;
#56347 = VECTOR ( 'NONE', #39499, 1000.000000000000114 ) ;
#56348 = AXIS2_PLACEMENT_3D ( 'NONE', #59816, #20977, #19675 ) ;
#56349 = CARTESIAN_POINT ( 'NONE',  ( 3.073871538640010392, 5.847797529070009936, -33.09999999960000139 ) ) ;
#56350 = DIRECTION ( 'NONE',  ( 0.000000000000000000, 0.000000000000000000, 1.000000000000000000 ) ) ;
#56351 =( NAMED_UNIT ( * ) PLANE_ANGLE_UNIT ( ) SI_UNIT ( $, .RADIAN. ) );
#56352 = SURFACE_STYLE_FILL_AREA ( #49630 ) ;
#56353 = ORIENTED_EDGE ( 'NONE', *, *, #52648, .T. ) ;
#56354 = B_SPLINE_CURVE_WITH_KNOTS ( 'NONE', 3,
 ( #69330, #49617, #82740, #27790 ),
 .UNSPECIFIED., .F., .F.,
 ( 4, 4 ),
 ( 0.000000000000000000, 1.000000000000000000 ),
 .UNSPECIFIED. ) ;
#56355 = CARTESIAN_POINT ( 'NONE',  ( -8.227462973120001521, -8.001529029189999420, -32.98000000040000401 ) ) ;
#56356 = CARTESIAN_POINT ( 'NONE',  ( 5.498743126928681058, -9.379547818131616310, -32.99333333373333943 ) ) ;
#56357 = FILL_AREA_STYLE_COLOUR ( '', #49138 ) ;
#56358 = SURFACE_STYLE_USAGE ( .BOTH. , #42069 ) ;
#56359 = LINE ( 'NONE', #55020, #18644 ) ;
#56360 = CARTESIAN_POINT ( 'NONE',  ( 7.500000000000000000, -9.499999999420003505, -12.00000000040000003 ) ) ;
#56361 = ORIENTED_EDGE ( 'NONE', *, *, #4279, .T. ) ;
#56362 = ADVANCED_FACE ( 'NONE', ( #39812 ), #53629, .T. ) ;
#56363 = ORIENTED_EDGE ( 'NONE', *, *, #33878, .T. ) ;
#56364 =( NAMED_UNIT ( * ) PLANE_ANGLE_UNIT ( ) SI_UNIT ( $, .RADIAN. ) );
#56365 = CARTESIAN_POINT ( 'NONE',  ( -10.05479882209498044, -3.486067679988834822, -32.98000000040000401 ) ) ;
#56366 =( NAMED_UNIT ( * ) SI_UNIT ( $, .STERADIAN. ) SOLID_ANGLE_UNIT ( ) );
#56367 = PRESENTATION_STYLE_ASSIGNMENT (( #42517 ) ) ;
#56368 = EDGE_LOOP ( 'NONE', ( #77500, #22041, #62422, #64578 ) ) ;
#56369 = DIRECTION ( 'NONE',  ( 0.000000000000000000, 0.000000000000000000, 1.000000000000000000 ) ) ;
#56370 = FILL_AREA_STYLE_COLOUR ( '', #49146 ) ;
#56371 = EDGE_CURVE ( 'NONE', #77304, #29174, #40630, .T. ) ;
#56372 =( LENGTH_UNIT ( ) NAMED_UNIT ( * ) SI_UNIT ( .MILLI., .METRE. ) );
#56373 = EDGE_CURVE ( 'NONE', #37330, #44588, #34758, .T. ) ;
#56374 = FACE_OUTER_BOUND ( 'NONE', #47242, .T. ) ;
#56375 = FILL_AREA_STYLE ('',( #62118 ) ) ;
#56376 = CIRCLE ( 'NONE', #60577, 2.249999999999998668 ) ;
#56377 = ORIENTED_EDGE ( 'NONE', *, *, #44564, .F. ) ;
#56378 = CARTESIAN_POINT ( 'NONE',  ( 5.107387995790969804, 5.680147370616670521, -33.07999999959999826 ) ) ;
#56380 =( NAMED_UNIT ( * ) SI_UNIT ( $, .STERADIAN. ) SOLID_ANGLE_UNIT ( ) );
#56379 = CONICAL_SURFACE ( 'NONE', #25019, 3.600000010000000028, 0.7853981633974476129 ) ;
#56381 = ORIENTED_EDGE ( 'NONE', *, *, #203, .T. ) ;
#56382 =( LENGTH_UNIT ( ) NAMED_UNIT ( * ) SI_UNIT ( .MILLI., .METRE. ) );
#56383 = ORIENTED_EDGE ( 'NONE', *, *, #42244, .F. ) ;
#56384 = VECTOR ( 'NONE', #58072, 1000.000000000000000 ) ;
#56385 = CARTESIAN_POINT ( 'NONE',  ( -7.500000000000000000, -6.056624325669999642, -27.96730792979999691 ) ) ;
#56386 = ORIENTED_EDGE ( 'NONE', *, *, #84623, .F. ) ;
#56387 = ORIENTED_EDGE ( 'NONE', *, *, #13976, .T. ) ;
#56388 = SURFACE_STYLE_USAGE ( .BOTH. , #36254 ) ;
#56389 = LINE ( 'NONE', #70691, #17269 ) ;
#56390 = CARTESIAN_POINT ( 'NONE',  ( -10.29615910640000109, -4.084584564690000086, -33.00000001040000086 ) ) ;
#56391 = ORIENTED_EDGE ( 'NONE', *, *, #35881, .T. ) ;
#56392 = VECTOR ( 'NONE', #26358, 1000.000000000000000 ) ;
#56393 = CIRCLE ( 'NONE', #87720, 13.72499999999999076 ) ;
#56394 = ORIENTED_EDGE ( 'NONE', *, *, #39829, .T. ) ;
#56395 = AXIS2_PLACEMENT_3D ( 'NONE', #11335, #59044, #79658 ) ;
#56396 = CARTESIAN_POINT ( 'NONE',  ( 5.028748309370755898, -3.526617459734833204, -33.00000000040000003 ) ) ;
#56397 = SURFACE_STYLE_USAGE ( .BOTH. , #2355 ) ;
#56398 = UNCERTAINTY_MEASURE_WITH_UNIT (LENGTH_MEASURE( 1.000000000000000082E-05 ), #79936, 'distance_accuracy_value', 'NONE');
#56399 = ORIENTED_EDGE ( 'NONE', *, *, #69666, .F. ) ;
#56400 = AXIS2_PLACEMENT_3D ( 'NONE', #1036, #42554, #21601 ) ;
#56401 = PRESENTATION_STYLE_ASSIGNMENT (( #82352 ) ) ;
#56402 = EDGE_CURVE ( 'NONE', #84613, #82406, #67497, .T. ) ;
#56403 = VERTEX_POINT ( 'NONE', #87131 ) ;
#56404 = MECHANICAL_DESIGN_GEOMETRIC_PRESENTATION_REPRESENTATION (  '', ( #29344 ), #16568 ) ;
#56405 = B_SPLINE_CURVE_WITH_KNOTS ( 'NONE', 3,
 ( #44780, #70757, #9572, #36756 ),
 .UNSPECIFIED., .F., .F.,
 ( 4, 4 ),
 ( 0.000000000000000000, 1.000000000000000000 ),
 .UNSPECIFIED. ) ;
#56406 = CARTESIAN_POINT ( 'NONE',  ( 5.467400591869999715, -3.881206290570000217, -33.00000000040000003 ) ) ;
#56407 = CARTESIAN_POINT ( 'NONE',  ( 5.665709392021202717, 5.357375922957016812, -33.07999999959999826 ) ) ;
#56408 = FACE_OUTER_BOUND ( 'NONE', #11959, .T. ) ;
#56409 = CARTESIAN_POINT ( 'NONE',  ( 3.997071612799999674, 6.291672385500000075, -33.07999999959999826 ) ) ;
#56410 = ORIENTED_EDGE ( 'NONE', *, *, #41644, .F. ) ;
#56411 = ADVANCED_FACE ( 'NONE', ( #6327 ), #60733, .T. ) ;
#56412 = MECHANICAL_DESIGN_GEOMETRIC_PRESENTATION_REPRESENTATION (  '', ( #13686 ), #77788 ) ;
#56413 = COLOUR_RGB ( '',0.7843137254901960675, 0.7843137254901960675, 0.7843137254901960675 ) ;
#56414 = ORIENTED_EDGE ( 'NONE', *, *, #51593, .T. ) ;
#56415 = DIRECTION ( 'NONE',  ( 0.000000000000000000, 0.000000000000000000, 1.000000000000000000 ) ) ;
#56416 =( NAMED_UNIT ( * ) SI_UNIT ( $, .STERADIAN. ) SOLID_ANGLE_UNIT ( ) );
#56417 = CARTESIAN_POINT ( 'NONE',  ( -8.417196977057045615, -5.165424514119942856, -32.98000000040000401 ) ) ;
#56418 = UNCERTAINTY_MEASURE_WITH_UNIT (LENGTH_MEASURE( 1.000000000000000082E-05 ), #7883, 'distance_accuracy_value', 'NONE');
#56419 = CARTESIAN_POINT ( 'NONE',  ( 15.49999999999866596, -1.549999999409999996, -13.05000000000000071 ) ) ;
#56420 =( NAMED_UNIT ( * ) SI_UNIT ( $, .STERADIAN. ) SOLID_ANGLE_UNIT ( ) );
#56422 = CARTESIAN_POINT ( 'NONE',  ( -11.35232500149975898, -8.326495916670475950, -32.98666666706667172 ) ) ;
#56421 = LINE ( 'NONE', #14950, #29222 ) ;
#56423 =( GEOMETRIC_REPRESENTATION_CONTEXT ( 3 ) GLOBAL_UNCERTAINTY_ASSIGNED_CONTEXT ( ( #69438 ) ) GLOBAL_UNIT_ASSIGNED_CONTEXT ( ( #49157, #3195, #84459 ) ) REPRESENTATION_CONTEXT ( 'NONE', 'WORKASPACE' ) );
#56424 =( GEOMETRIC_REPRESENTATION_CONTEXT ( 3 ) GLOBAL_UNCERTAINTY_ASSIGNED_CONTEXT ( ( #64886 ) ) GLOBAL_UNIT_ASSIGNED_CONTEXT ( ( #27231, #8041, #61098 ) ) REPRESENTATION_CONTEXT ( 'NONE', 'WORKASPACE' ) );
#56425 = CARTESIAN_POINT ( 'NONE',  ( -8.630029353484109933, -6.709064015242294232, -27.92731282481964428 ) ) ;
#56426 =( NAMED_UNIT ( * ) SI_UNIT ( $, .STERADIAN. ) SOLID_ANGLE_UNIT ( ) );
#56427 = STYLED_ITEM ( 'NONE', ( #78128 ), #28207 ) ;
#56428 =( NAMED_UNIT ( * ) SI_UNIT ( $, .STERADIAN. ) SOLID_ANGLE_UNIT ( ) );
#56429 = CARTESIAN_POINT ( 'NONE',  ( -11.11342181849999911, -8.553971799959999345, -33.00000000040000003 ) ) ;
#56430 = EDGE_LOOP ( 'NONE', ( #32277, #37331, #64540, #47006 ) ) ;
#56431 = ORIENTED_EDGE ( 'NONE', *, *, #68617, .T. ) ;
#56432 = ORIENTED_EDGE ( 'NONE', *, *, #40118, .F. ) ;
#56433 = VECTOR ( 'NONE', #76242, 1000.000000000000000 ) ;
#56434 = SURFACE_SIDE_STYLE ('',( #22949 ) ) ;
#56435 = PLANE ( 'NONE',  #81980 ) ;
#56436 = CARTESIAN_POINT ( 'NONE',  ( -9.612938729179370867, -9.698961314279840096, -32.98000000040000401 ) ) ;
#56437 = PLANE ( 'NONE',  #66089 ) ;
#56438 = CARTESIAN_POINT ( 'NONE',  ( -8.865513881846665001, -4.013991768181571551, -33.00000000040000003 ) ) ;
#56439 = SURFACE_STYLE_USAGE ( .BOTH. , #57315 ) ;
#56440 = CARTESIAN_POINT ( 'NONE',  ( -10.27620667753671313, -9.586168034787622361, -32.98000000040000401 ) ) ;
#56441 = FILL_AREA_STYLE_COLOUR ( '', #73997 ) ;
#56442 = UNCERTAINTY_MEASURE_WITH_UNIT (LENGTH_MEASURE( 1.000000000000000082E-05 ), #5467, 'distance_accuracy_value', 'NONE');
#56443 = STYLED_ITEM ( 'NONE', ( #63254 ), #24582 ) ;
#56444 = UNCERTAINTY_MEASURE_WITH_UNIT (LENGTH_MEASURE( 1.000000000000000082E-05 ), #56309, 'distance_accuracy_value', 'NONE');
#56445 = STYLED_ITEM ( 'NONE', ( #37869 ), #74532 ) ;
#56446 = SURFACE_STYLE_USAGE ( .BOTH. , #30956 ) ;
#56447 = CARTESIAN_POINT ( 'NONE',  ( 4.189055424659999360, 6.403453599829999732, -33.07999999959999826 ) ) ;
#56448 = ADVANCED_FACE ( 'NONE', ( #81798 ), #13513, .T. ) ;
#56449 = DIRECTION ( 'NONE',  ( -2.764050445428055034E-14, 0.000000000000000000, -1.000000000000000000 ) ) ;
#56450 = MECHANICAL_DESIGN_GEOMETRIC_PRESENTATION_REPRESENTATION (  '', ( #27971 ), #69351 ) ;
#56451 = CARTESIAN_POINT ( 'NONE',  ( 6.503086934338867309, -7.043979268711307640, -33.00000000040000003 ) ) ;
#56452 = AXIS2_PLACEMENT_3D ( 'NONE', #29893, #63339, #29007 ) ;
#56453 = LINE ( 'NONE', #49281, #26257 ) ;
#56454 = DIRECTION ( 'NONE',  ( -1.000000000000000000, 0.000000000000000000, 0.000000000000000000 ) ) ;
#56455 = PLANE ( 'NONE',  #43378 ) ;
#56456 = CARTESIAN_POINT ( 'NONE',  ( 6.056456610028799759, 10.88250576073173903, -33.09999999960000139 ) ) ;
#56457 = EDGE_LOOP ( 'NONE', ( #6410, #16584, #82110, #35423, #26730, #35654, #45122, #35961, #20846, #2133, #16375, #9859, #48429, #53365, #69376, #17966, #38300, #11471, #16005, #11205, #17363, #62946, #71881, #5643, #76767, #86133, #17587, #42746, #60807, #87728, #53414, #75837, #24465, #81023, #75824, #57996, #83474, #87954, #30319, #15139, #4552, #38606, #78785, #76982, #81775, #28288, #1152, #11699, #63832, #68877, #482, #20782, #13825, #42531, #28379, #18968, #23003, #20708, #13239, #80141, #46372, #4199, #81327 ) ) ;
#56458 = COLOUR_RGB ( '',0.7843137254901960675, 0.7843137254901960675, 0.7843137254901960675 ) ;
#56459 = PRESENTATION_STYLE_ASSIGNMENT (( #63113 ) ) ;
#56460 = CARTESIAN_POINT ( 'NONE',  ( -8.216515782908160759, -6.705124607935212033, -33.00000000040000714 ) ) ;
#56461 = AXIS2_PLACEMENT_3D ( 'NONE', #35946, #76647, #2053 ) ;
#56462 = B_SPLINE_CURVE_WITH_KNOTS ( 'NONE', 3,
 ( #75579, #8161, #1881, #49172 ),
 .UNSPECIFIED., .F., .F.,
 ( 4, 4 ),
 ( 0.000000000000000000, 1.000000000000000000 ),
 .UNSPECIFIED. ) ;
#56463 = DIRECTION ( 'NONE',  ( 0.2060845145749451157, -0.9785341960567394137, 1.316186200826799286E-14 ) ) ;
#56464 = EDGE_LOOP ( 'NONE', ( #34390, #57770, #340, #16807, #79380, #53179, #80923, #8300 ) ) ;
#56465 =( NAMED_UNIT ( * ) PLANE_ANGLE_UNIT ( ) SI_UNIT ( $, .RADIAN. ) );
#56466 = VECTOR ( 'NONE', #71273, 1000.000000000000114 ) ;
#56467 = CARTESIAN_POINT ( 'NONE',  ( 7.500000000000000000, 7.500000000590000049, -11.99999998950000091 ) ) ;
#56468 = SURFACE_STYLE_FILL_AREA ( #83294 ) ;
#56469 = ADVANCED_FACE ( 'NONE', ( #8571, #14844 ), #21058, .T. ) ;
#56470 = CARTESIAN_POINT ( 'NONE',  ( 5.184841379849920884, -9.301532723469030373, -32.98000000040000401 ) ) ;
#56471 = EDGE_LOOP ( 'NONE', ( #42853, #78696, #5883, #53510 ) ) ;
#56472 = EDGE_CURVE ( 'NONE', #2951, #59063, #12546, .T. ) ;
#56473 = ADVANCED_FACE ( 'NONE', ( #69751 ), #54511, .T. ) ;
#56474 = ORIENTED_EDGE ( 'NONE', *, *, #79909, .T. ) ;
#56475 = ADVANCED_FACE ( 'NONE', ( #70614 ), #30824, .T. ) ;
#56476 = PLANE ( 'NONE',  #64402 ) ;
#56477 = ORIENTED_EDGE ( 'NONE', *, *, #45535, .F. ) ;
#56478 = VECTOR ( 'NONE', #86398, 1000.000000000000000 ) ;
#56479 = PRESENTATION_STYLE_ASSIGNMENT (( #201 ) ) ;
#56481 = ADVANCED_FACE ( 'NONE', ( #71041 ), #10324, .T. ) ;
#56480 = B_SPLINE_CURVE_WITH_KNOTS ( 'NONE', 3,
 ( #59962, #14043, #41212, #68449 ),
 .UNSPECIFIED., .F., .F.,
 ( 4, 4 ),
 ( 0.000000000000000000, 1.000000000000000000 ),
 .UNSPECIFIED. ) ;
#56482 = PRESENTATION_LAYER_ASSIGNMENT (  '', '', ( #2242 ) ) ;
#56483 = ORIENTED_EDGE ( 'NONE', *, *, #10867, .T. ) ;
#56484 = CARTESIAN_POINT ( 'NONE',  ( 4.819126931729839747, -3.446822569090890021, -32.98000000040000401 ) ) ;
#56485 = EDGE_CURVE ( 'NONE', #12515, #54183, #15091, .T. ) ;
#56486 = CARTESIAN_POINT ( 'NONE',  ( 7.431268663232284410, -5.976881369444450698, -33.00000000040000003 ) ) ;
#56487 = PRESENTATION_STYLE_ASSIGNMENT (( #12134 ) ) ;
#56488 = PLANE ( 'NONE',  #50780 ) ;
#56489 = ORIENTED_EDGE ( 'NONE', *, *, #20102, .F. ) ;
#56490 = ADVANCED_FACE ( 'NONE', ( #53528 ), #39268, .T. ) ;
#56491 = MECHANICAL_DESIGN_GEOMETRIC_PRESENTATION_REPRESENTATION (  '', ( #43640 ), #3726 ) ;
#56492 =( NAMED_UNIT ( * ) SI_UNIT ( $, .STERADIAN. ) SOLID_ANGLE_UNIT ( ) );
#56493 = EDGE_LOOP ( 'NONE', ( #51764, #10153, #70708, #3160 ) ) ;
#56495 = ORIENTED_EDGE ( 'NONE', *, *, #46050, .F. ) ;
#56494 = ADVANCED_FACE ( 'NONE', ( #72311 ), #45940, .T. ) ;
#56496 = ADVANCED_FACE ( 'NONE', ( #38379 ), #73178, .T. ) ;
#56497 = CARTESIAN_POINT ( 'NONE',  ( -11.81782146193333283, -8.599259635143333469, -33.00000000040000003 ) ) ;
#56498 = B_SPLINE_CURVE_WITH_KNOTS ( 'NONE', 3,
 ( #19350, #38081, #18484, #66621 ),
 .UNSPECIFIED., .F., .F.,
 ( 4, 4 ),
 ( 0.000000000000000000, 1.000000000000000000 ),
 .UNSPECIFIED. ) ;
#56499 = CARTESIAN_POINT ( 'NONE',  ( 3.957655981349999408, -8.592866814129999753, -32.98000000040000401 ) ) ;
#56500 = SURFACE_SIDE_STYLE ('',( #70794 ) ) ;
#56502 = DIRECTION ( 'NONE',  ( 0.000000000000000000, 0.000000000000000000, 1.000000000000000000 ) ) ;
#56501 = FILL_AREA_STYLE ('',( #71229 ) ) ;
#56503 = ORIENTED_EDGE ( 'NONE', *, *, #66539, .T. ) ;
#56504 = ORIENTED_EDGE ( 'NONE', *, *, #16381, .T. ) ;
#56505 = SURFACE_STYLE_USAGE ( .BOTH. , #29291 ) ;
#56506 = SURFACE_STYLE_USAGE ( .BOTH. , #35936 ) ;
#56507 = FACE_OUTER_BOUND ( 'NONE', #16692, .T. ) ;
#56508 = FILL_AREA_STYLE_COLOUR ( '', #84581 ) ;
#56509 =( NAMED_UNIT ( * ) SI_UNIT ( $, .STERADIAN. ) SOLID_ANGLE_UNIT ( ) );
#56510 = FACE_OUTER_BOUND ( 'NONE', #87072, .T. ) ;
#56511 = DIRECTION ( 'NONE',  ( 0.000000000000000000, 0.000000000000000000, 1.000000000000000000 ) ) ;
#56512 =( GEOMETRIC_REPRESENTATION_CONTEXT ( 3 ) GLOBAL_UNCERTAINTY_ASSIGNED_CONTEXT ( ( #19885 ) ) GLOBAL_UNIT_ASSIGNED_CONTEXT ( ( #69466, #23000, #21675 ) ) REPRESENTATION_CONTEXT ( 'NONE', 'WORKASPACE' ) );
#56513 = EDGE_CURVE ( 'NONE', #21032, #83927, #54409, .T. ) ;
#56514 = CARTESIAN_POINT ( 'NONE',  ( 5.632017575379450136, 11.04579365785347989, -33.09999999960000139 ) ) ;
#56515 = ORIENTED_EDGE ( 'NONE', *, *, #15730, .T. ) ;
#56516 = VECTOR ( 'NONE', #7074, 1000.000000000000000 ) ;
#56517 = SURFACE_STYLE_USAGE ( .BOTH. , #6086 ) ;
#56518 = ORIENTED_EDGE ( 'NONE', *, *, #64182, .T. ) ;
#56519 = UNCERTAINTY_MEASURE_WITH_UNIT (LENGTH_MEASURE( 1.000000000000000082E-05 ), #6918, 'distance_accuracy_value', 'NONE');
#56520 = CYLINDRICAL_SURFACE ( 'NONE', #83584, 0.3555959889760002546 ) ;
#56521 = STYLED_ITEM ( 'NONE', ( #84125 ), #81113 ) ;
#56522 = CARTESIAN_POINT ( 'NONE',  ( -8.210137448969998530, -8.107244888729999488, -33.00000000040000003 ) ) ;
#56523 = CARTESIAN_POINT ( 'NONE',  ( 4.736836561129999623, -9.567595582409998300, -32.98000000040000401 ) ) ;
#56525 = CARTESIAN_POINT ( 'NONE',  ( 4.181890787418151234, 6.337892818513203963, -33.08666666626666597 ) ) ;
#56524 = FACE_OUTER_BOUND ( 'NONE', #58005, .T. ) ;
#56526 =( LENGTH_UNIT ( ) NAMED_UNIT ( * ) SI_UNIT ( .MILLI., .METRE. ) );
#56527 = EDGE_LOOP ( 'NONE', ( #25107, #47954, #7764, #37678 ) ) ;
#56528 = PLANE ( 'NONE',  #33295 ) ;
#56529 = LINE ( 'NONE', #62270, #3228 ) ;
#56530 = PLANE ( 'NONE',  #67928 ) ;
#56531 = STYLED_ITEM ( 'NONE', ( #72782 ), #57779 ) ;
#56532 = ORIENTED_EDGE ( 'NONE', *, *, #21609, .T. ) ;
#56533 = CARTESIAN_POINT ( 'NONE',  ( -7.500000000000000000, -8.943375671610001021, -27.96730792999999693 ) ) ;
#56534 = MECHANICAL_DESIGN_GEOMETRIC_PRESENTATION_REPRESENTATION (  '', ( #87853 ), #65032 ) ;
#56535 = VERTEX_POINT ( 'NONE', #27643 ) ;
#56536 = CARTESIAN_POINT ( 'NONE',  ( -9.826341051320818920, -9.924454481558580454, -33.00000000040000003 ) ) ;
#56537 = DIRECTION ( 'NONE',  ( 0.000000000000000000, 0.000000000000000000, 1.000000000000000000 ) ) ;
#56538 = VERTEX_POINT ( 'NONE', #40579 ) ;
#56539 = EDGE_CURVE ( 'NONE', #37481, #66024, #2871, .T. ) ;
#56540 = CIRCLE ( 'NONE', #83655, 2.000000000000001776 ) ;
#56541 = ORIENTED_EDGE ( 'NONE', *, *, #10749, .T. ) ;
#56542 = FILL_AREA_STYLE_COLOUR ( '', #11063 ) ;
#56543 = CARTESIAN_POINT ( 'NONE',  ( 5.439767800028088018, -10.10045869746204872, -32.98666666706667172 ) ) ;
#56544 =( LENGTH_UNIT ( ) NAMED_UNIT ( * ) SI_UNIT ( .MILLI., .METRE. ) );
#56545 = SURFACE_STYLE_FILL_AREA ( #44419 ) ;
#56546 = CARTESIAN_POINT ( 'NONE',  ( 4.548999604529999630, 10.58401126679999926, -33.10000000960000222 ) ) ;
#56547 = DIRECTION ( 'NONE',  ( 0.000000000000000000, 0.000000000000000000, 1.000000000000000000 ) ) ;
#56548 = PRESENTATION_LAYER_ASSIGNMENT (  '', '', ( #15223 ) ) ;
#56549 = LINE ( 'NONE', #57410, #3520 ) ;
#56550 = DIRECTION ( 'NONE',  ( 1.000000000000000000, 0.000000000000000000, 0.000000000000000000 ) ) ;
#56551 = ORIENTED_EDGE ( 'NONE', *, *, #40236, .F. ) ;
#56552 = DIRECTION ( 'NONE',  ( 0.000000000000000000, 0.000000000000000000, -1.000000000000000000 ) ) ;
#56553 = CARTESIAN_POINT ( 'NONE',  ( 3.584533330679999796, -9.006991669929998778, -32.98000000040000401 ) ) ;
#56554 = UNCERTAINTY_MEASURE_WITH_UNIT (LENGTH_MEASURE( 1.000000000000000082E-05 ), #68776, 'distance_accuracy_value', 'NONE');
#56555 = SURFACE_STYLE_FILL_AREA ( #29778 ) ;
#56556 =( NAMED_UNIT ( * ) PLANE_ANGLE_UNIT ( ) SI_UNIT ( $, .RADIAN. ) );
#56557 = CARTESIAN_POINT ( 'NONE',  ( 5.465562073920030350, 5.642121349210039938, -33.07999999959999826 ) ) ;
#56558 = EDGE_CURVE ( 'NONE', #39785, #6132, #82760, .T. ) ;
#56559 = SURFACE_SIDE_STYLE ('',( #84256 ) ) ;
#56560 = CARTESIAN_POINT ( 'NONE',  ( 5.588943324759999776, 5.042556268920000306, -33.07999999959999826 ) ) ;
#56561 = CARTESIAN_POINT ( 'NONE',  ( 8.676055469176668922, -11.58009485710000064, -33.00000000040000003 ) ) ;
#56562 = FACE_OUTER_BOUND ( 'NONE', #47764, .T. ) ;
#56563 = ORIENTED_EDGE ( 'NONE', *, *, #53107, .T. ) ;
#56564 = CARTESIAN_POINT ( 'NONE',  ( 3.073871538640000178, 5.847797529069999278, -33.09999999960000139 ) ) ;
#56565 = MECHANICAL_DESIGN_GEOMETRIC_PRESENTATION_REPRESENTATION (  '', ( #79404 ), #20930 ) ;
#56566 = SURFACE_STYLE_USAGE ( .BOTH. , #42273 ) ;
#56567 = CARTESIAN_POINT ( 'NONE',  ( 3.255884117469999950, 5.682289425610000499, -33.07999999959999826 ) ) ;
#56568 =( GEOMETRIC_REPRESENTATION_CONTEXT ( 3 ) GLOBAL_UNCERTAINTY_ASSIGNED_CONTEXT ( ( #73440 ) ) GLOBAL_UNIT_ASSIGNED_CONTEXT ( ( #62465, #56258, #74572 ) ) REPRESENTATION_CONTEXT ( 'NONE', 'WORKASPACE' ) );
#56569 = ADVANCED_FACE ( 'NONE', ( #34740 ), #21832, .T. ) ;
#56570 = STYLED_ITEM ( 'NONE', ( #3668 ), #74817 ) ;
#56571 = FILL_AREA_STYLE_COLOUR ( '', #18325 ) ;
#56572 =( LENGTH_UNIT ( ) NAMED_UNIT ( * ) SI_UNIT ( .MILLI., .METRE. ) );
#56573 = CARTESIAN_POINT ( 'NONE',  ( 4.189055424649999360, -8.596546400160001156, -32.98000000040000401 ) ) ;
#56574 = ORIENTED_EDGE ( 'NONE', *, *, #35911, .T. ) ;
#56575 = EDGE_CURVE ( 'NONE', #69408, #77283, #82157, .T. ) ;
#56576 = EDGE_CURVE ( 'NONE', #4382, #26279, #83025, .T. ) ;
#56577 = PLANE ( 'NONE',  #23232 ) ;
#56578 = ORIENTED_EDGE ( 'NONE', *, *, #10909, .F. ) ;
#56579 = CARTESIAN_POINT ( 'NONE',  ( -1.000000000000000000, -7.499999999019999919, -20.20000000039999932 ) ) ;
#56580 = ADVANCED_FACE ( 'NONE', ( #13847 ), #7117, .T. ) ;
#56581 = VERTEX_POINT ( 'NONE', #57930 ) ;
#56582 = CARTESIAN_POINT ( 'NONE',  ( 5.254878636250040813, 5.421146351738480362, -33.07999999959999826 ) ) ;
#56583 = EDGE_CURVE ( 'NONE', #78493, #66348, #76456, .T. ) ;
#56584 = CARTESIAN_POINT ( 'NONE',  ( 7.431181341889999459, 9.023118461290000170, -33.09999999960000139 ) ) ;
#56585 = ADVANCED_FACE ( 'NONE', ( #63750 ), #63305, .T. ) ;
#56586 = VERTEX_POINT ( 'NONE', #10206 ) ;
#56587 = AXIS2_PLACEMENT_3D ( 'NONE', #84854, #64718, #10763 ) ;
#56588 = SURFACE_SIDE_STYLE ('',( #37326 ) ) ;
#56589 = PRESENTATION_STYLE_ASSIGNMENT (( #770 ) ) ;
#56590 = COLOUR_RGB ( '',0.7843137254901960675, 0.7843137254901960675, 0.7843137254901960675 ) ;
#56591 = CONICAL_SURFACE ( 'NONE', #85149, 3.500000009999999495, 0.7853981633974511656 ) ;
#56592 = DIRECTION ( 'NONE',  ( -0.7310009630537415148, 0.6823764298497585479, -1.104099992856040552E-14 ) ) ;
#56593 = ORIENTED_EDGE ( 'NONE', *, *, #72673, .T. ) ;
#56595 = ORIENTED_EDGE ( 'NONE', *, *, #19152, .T. ) ;
#56594 = EDGE_CURVE ( 'NONE', #43528, #9501, #7969, .T. ) ;
#56596 = SURFACE_STYLE_FILL_AREA ( #2135 ) ;
#56597 = SURFACE_SIDE_STYLE ('',( #28508 ) ) ;
#56598 = CARTESIAN_POINT ( 'NONE',  ( -11.56648343039982052, -9.072111613862450241, -32.98000000040000401 ) ) ;
#56599 = CARTESIAN_POINT ( 'NONE',  ( 7.298876090739999434, -9.654993519199999596, -33.00000000040000003 ) ) ;
#56600 = STYLED_ITEM ( 'NONE', ( #26893 ), #29985 ) ;
#56601 = VERTEX_POINT ( 'NONE', #70077 ) ;
#56602 = CARTESIAN_POINT ( 'NONE',  ( 7.499999999999999112, 4.100000000629999697, -12.99999999959999997 ) ) ;
#56603 = ORIENTED_EDGE ( 'NONE', *, *, #10017, .T. ) ;
#56604 = AXIS2_PLACEMENT_3D ( 'NONE', #61620, #52902, #5146 ) ;
#56605 = CARTESIAN_POINT ( 'NONE',  ( 3.317904269419999608, -9.003922463639998597, -32.98000000040000401 ) ) ;
#56606 =( GEOMETRIC_REPRESENTATION_CONTEXT ( 3 ) GLOBAL_UNCERTAINTY_ASSIGNED_CONTEXT ( ( #81395 ) ) GLOBAL_UNIT_ASSIGNED_CONTEXT ( ( #54186, #20746, #68484 ) ) REPRESENTATION_CONTEXT ( 'NONE', 'WORKASPACE' ) );
#56607 = EDGE_CURVE ( 'NONE', #75512, #59190, #83867, .T. ) ;
#56608 =( NAMED_UNIT ( * ) SI_UNIT ( $, .STERADIAN. ) SOLID_ANGLE_UNIT ( ) );
#56609 = CARTESIAN_POINT ( 'NONE',  ( 3.461274090743590826, -9.069348610667944399, -32.98000000040000401 ) ) ;
#56610 = FILL_AREA_STYLE_COLOUR ( '', #37948 ) ;
#56611 = ORIENTED_EDGE ( 'NONE', *, *, #6231, .F. ) ;
#56612 =( NAMED_UNIT ( * ) PLANE_ANGLE_UNIT ( ) SI_UNIT ( $, .RADIAN. ) );
#56613 = CYLINDRICAL_SURFACE ( 'NONE', #57102, 0.7234469546200001933 ) ;
#56615 = PLANE ( 'NONE',  #1624 ) ;
#56614 = FILL_AREA_STYLE ('',( #77196 ) ) ;
#56616 = AXIS2_PLACEMENT_3D ( 'NONE', #86913, #72177, #11061 ) ;
#56617 = CARTESIAN_POINT ( 'NONE',  ( 8.700899315269998269, -8.526438761709998815, -33.00000001040000086 ) ) ;
#56618 = ORIENTED_EDGE ( 'NONE', *, *, #9629, .T. ) ;
#56619 = EDGE_CURVE ( 'NONE', #69853, #16672, #70505, .T. ) ;
#56620 = VERTEX_POINT ( 'NONE', #36518 ) ;
#56621 = CARTESIAN_POINT ( 'NONE',  ( 3.127597860180644673, 6.355308071189329944, -33.07999999959999826 ) ) ;
#56622 = CARTESIAN_POINT ( 'NONE',  ( 10.20851693332543775, -9.175787219111535720, -32.98000000039999691 ) ) ;
#56623 = CARTESIAN_POINT ( 'NONE',  ( 5.307133314019609749, -9.303521464491909754, -33.00000000040000003 ) ) ;
#56624 = MECHANICAL_DESIGN_GEOMETRIC_PRESENTATION_REPRESENTATION (  '', ( #73733 ), #78072 ) ;
#56625 = CARTESIAN_POINT ( 'NONE',  ( 5.489775973900000494, -10.06526552740000113, -32.98000000040000401 ) ) ;
#56626 = EDGE_CURVE ( 'NONE', #73896, #41959, #30769, .T. ) ;
#56627 = VERTEX_POINT ( 'NONE', #16942 ) ;
#56628 = DIRECTION ( 'NONE',  ( 0.1526998785610670650, 0.9882726076783852065, 0.000000000000000000 ) ) ;
#56629 = PRESENTATION_LAYER_ASSIGNMENT (  '', '', ( #76610 ) ) ;
#56630 = EDGE_CURVE ( 'NONE', #83682, #58113, #37377, .T. ) ;
#56631 = EDGE_LOOP ( 'NONE', ( #16040, #64205, #22269, #82000 ) ) ;
#56632 = SURFACE_STYLE_FILL_AREA ( #15629 ) ;
#56633 =( GEOMETRIC_REPRESENTATION_CONTEXT ( 3 ) GLOBAL_UNCERTAINTY_ASSIGNED_CONTEXT ( ( #30188 ) ) GLOBAL_UNIT_ASSIGNED_CONTEXT ( ( #47921, #48799, #75209 ) ) REPRESENTATION_CONTEXT ( 'NONE', 'WORKASPACE' ) );
#56634 = EDGE_LOOP ( 'NONE', ( #59116, #58789, #47097, #23419 ) ) ;
#56635 = CARTESIAN_POINT ( 'NONE',  ( 6.582879596659856780, 8.211477243746193366, -33.07999999959999116 ) ) ;
#56636 = CARTESIAN_POINT ( 'NONE',  ( 3.849130082763260408, -8.260365675949584485, -32.98000000040000401 ) ) ;
#56637 = ORIENTED_EDGE ( 'NONE', *, *, #33055, .F. ) ;
#56638 = CARTESIAN_POINT ( 'NONE',  ( 3.261500151613405674, -8.549454068485896840, -32.98666666706667172 ) ) ;
#56639 =( NAMED_UNIT ( * ) PLANE_ANGLE_UNIT ( ) SI_UNIT ( $, .RADIAN. ) );
#56640 = COLOUR_RGB ( '',0.1764705882352941013, 0.1764705882352941013, 0.1764705882352941013 ) ;
#56641 = LINE ( 'NONE', #43206, #32834 ) ;
#56642 = CARTESIAN_POINT ( 'NONE',  ( 7.500000000000000000, 7.500000001000000083, -20.50000000980000081 ) ) ;
#56643 = LINE ( 'NONE', #78092, #60897 ) ;
#56644 = EDGE_LOOP ( 'NONE', ( #84408, #42645, #53101, #26987 ) ) ;
#56645 = CARTESIAN_POINT ( 'NONE',  ( -9.469209766443000831, -5.976881538699999830, -33.00000000040000003 ) ) ;
#56646 = AXIS2_PLACEMENT_3D ( 'NONE', #67819, #35175, #60628 ) ;
#56647 = SURFACE_STYLE_FILL_AREA ( #76338 ) ;
#56648 = CARTESIAN_POINT ( 'NONE',  ( 4.824703066199999668, 5.521004077399999765, -33.07999999959999826 ) ) ;
#56649 = LINE ( 'NONE', #9340, #25795 ) ;
#56650 = FILL_AREA_STYLE_COLOUR ( '', #69307 ) ;
#56651 = DIRECTION ( 'NONE',  ( -1.000000000000000000, 0.000000000000000000, 0.000000000000000000 ) ) ;
#56652 = MECHANICAL_DESIGN_GEOMETRIC_PRESENTATION_REPRESENTATION (  '', ( #55148 ), #53751 ) ;
#56653 = FILL_AREA_STYLE ('',( #29439 ) ) ;
#56654 = CARTESIAN_POINT ( 'NONE',  ( -9.612938729179370867, -9.698961314279840096, -32.98000000040000401 ) ) ;
#56655 = DIRECTION ( 'NONE',  ( -0.7222470853954798820, 0.6916351260872558582, 0.000000000000000000 ) ) ;
#56656 = EDGE_LOOP ( 'NONE', ( #43722, #67898, #40070, #32419 ) ) ;
#56657 = AXIS2_PLACEMENT_3D ( 'NONE', #39847, #80079, #13111 ) ;
#56658 = PRESENTATION_LAYER_ASSIGNMENT (  '', '', ( #60852 ) ) ;
#56659 = CARTESIAN_POINT ( 'NONE',  ( 5.589190007591032128, -9.475210232602670146, -32.98000000040000401 ) ) ;
#56660 = SURFACE_SIDE_STYLE ('',( #84346 ) ) ;
#56661 = CARTESIAN_POINT ( 'NONE',  ( -7.500000000000000000, -7.499999999609999968, -8.000000000360000030 ) ) ;
#56662 = B_SPLINE_CURVE_WITH_KNOTS ( 'NONE', 3,
 ( #35989, #84679, #71704, #63230, #58301, #49819, #49384, #77585, #15555, #77150, #42707, #8815, #16000, #23503, #16448, #43136, #70425, #9262 ),
 .UNSPECIFIED., .F., .F.,
 ( 4, 2, 2, 2, 2, 2, 2, 2, 4 ),
 ( 0.3333333193955951845, 0.3958333193955951845, 0.4583333193955951845, 0.5208333193955951845, 0.5833333193955951845, 0.6458333193955951845, 0.7083333193955951845, 0.7708333193955951845, 0.8333333193955951845 ),
 .UNSPECIFIED. ) ;
#56663 =( NAMED_UNIT ( * ) SI_UNIT ( $, .STERADIAN. ) SOLID_ANGLE_UNIT ( ) );
#56664 = SURFACE_STYLE_FILL_AREA ( #42367 ) ;
#56665 = DIRECTION ( 'NONE',  ( 0.8660254037843290176, 0.5000000000001900702, -1.792438268123641078E-14 ) ) ;
#56666 = PRESENTATION_LAYER_ASSIGNMENT (  '', '', ( #5352 ) ) ;
#56667 = SURFACE_STYLE_FILL_AREA ( #83502 ) ;
#56668 = VERTEX_POINT ( 'NONE', #3494 ) ;
#56669 = PRESENTATION_LAYER_ASSIGNMENT (  '', '', ( #45211 ) ) ;
#56670 = FACE_OUTER_BOUND ( 'NONE', #24585, .T. ) ;
#56671 = CARTESIAN_POINT ( 'NONE',  ( 6.550000000000000711, -3.008656847209999707, -20.41339745979999876 ) ) ;
#56672 =( GEOMETRIC_REPRESENTATION_CONTEXT ( 3 ) GLOBAL_UNCERTAINTY_ASSIGNED_CONTEXT ( ( #60333 ) ) GLOBAL_UNIT_ASSIGNED_CONTEXT ( ( #57787, #78392, #43505 ) ) REPRESENTATION_CONTEXT ( 'NONE', 'WORKASPACE' ) );
#56673 = AXIS2_PLACEMENT_3D ( 'NONE', #77994, #22623, #15974 ) ;
#56674 = CARTESIAN_POINT ( 'NONE',  ( -10.85657691589402063, -8.417261343147218966, -32.98000000040000401 ) ) ;
#56675 = CARTESIAN_POINT ( 'NONE',  ( -8.281054108939128966, -8.360515777925723313, -32.98000000039999691 ) ) ;
#56676 = MECHANICAL_DESIGN_GEOMETRIC_PRESENTATION_REPRESENTATION (  '', ( #48289 ), #35434 ) ;
#56677 = SURFACE_STYLE_USAGE ( .BOTH. , #2656 ) ;
#56678 = CARTESIAN_POINT ( 'NONE',  ( 4.961111217248530103, 5.255192222621070108, -33.07999999959999826 ) ) ;
#56679 = EDGE_CURVE ( 'NONE', #17442, #63567, #30720, .T. ) ;
#56680 = FACE_OUTER_BOUND ( 'NONE', #71749, .T. ) ;
#56681 = DIRECTION ( 'NONE',  ( -0.6632521102242386890, 0.7483960437382698450, -1.170713374333550576E-14 ) ) ;
#56682 = EDGE_LOOP ( 'NONE', ( #41510, #62461, #39258, #28985 ) ) ;
#56683 =( NAMED_UNIT ( * ) PLANE_ANGLE_UNIT ( ) SI_UNIT ( $, .RADIAN. ) );
#56684 = EDGE_CURVE ( 'NONE', #22914, #25328, #12264, .T. ) ;
#56685 =( NAMED_UNIT ( * ) SI_UNIT ( $, .STERADIAN. ) SOLID_ANGLE_UNIT ( ) );
#56686 = EDGE_CURVE ( 'NONE', #75399, #65951, #66370, .T. ) ;
#56687 = SURFACE_SIDE_STYLE ('',( #15687 ) ) ;
#56689 = CARTESIAN_POINT ( 'NONE',  ( -6.184318539568780082, -8.250695018018118887, -33.00000000040000003 ) ) ;
#56688 = SURFACE_STYLE_USAGE ( .BOTH. , #71820 ) ;
#56690 = EDGE_CURVE ( 'NONE', #22387, #62756, #19106, .T. ) ;
#56691 = PRESENTATION_STYLE_ASSIGNMENT (( #2218 ) ) ;
#56693 = VECTOR ( 'NONE', #66053, 1000.000000000000114 ) ;
#56692 = CARTESIAN_POINT ( 'NONE',  ( -8.635876433109999084, -5.976881538699999830, -33.00000000040000003 ) ) ;
#56694 = EDGE_CURVE ( 'NONE', #10435, #46272, #32020, .T. ) ;
#56695 =( NAMED_UNIT ( * ) PLANE_ANGLE_UNIT ( ) SI_UNIT ( $, .RADIAN. ) );
#56696 = CYLINDRICAL_SURFACE ( 'NONE', #77710, 0.2915588774680000772 ) ;
#56697 = CARTESIAN_POINT ( 'NONE',  ( 5.633423479440050841, 5.445709371170019963, -33.07999999959999826 ) ) ;
#56698 = FILL_AREA_STYLE_COLOUR ( '', #10780 ) ;
#56699 = STYLED_ITEM ( 'NONE', ( #77960 ), #25579 ) ;
#56700 = SURFACE_STYLE_USAGE ( .BOTH. , #43264 ) ;
#56701 = COLOUR_RGB ( '',0.7843137254901960675, 0.7843137254901960675, 0.7843137254901960675 ) ;
#56702 = CARTESIAN_POINT ( 'NONE',  ( 7.431252102168093288, -5.976881351790189534, -32.98000000039999691 ) ) ;
#56703 = PLANE ( 'NONE',  #26788 ) ;
#56704 = VERTEX_POINT ( 'NONE', #45850 ) ;
#56705 = STYLED_ITEM ( 'NONE', ( #26931 ), #2103 ) ;
#56706 = SURFACE_STYLE_USAGE ( .BOTH. , #16126 ) ;
#56707 = COLOUR_RGB ( '',0.7843137254901960675, 0.7843137254901960675, 0.7843137254901960675 ) ;
#56708 = CARTESIAN_POINT ( 'NONE',  ( -9.083149652580001288, -3.318970460970000147, -32.98000000040000401 ) ) ;
#56709 = SURFACE_STYLE_FILL_AREA ( #10719 ) ;
#56710 = ORIENTED_EDGE ( 'NONE', *, *, #71649, .F. ) ;
#56711 = EDGE_LOOP ( 'NONE', ( #66070, #61024, #80503, #32249 ) ) ;
#56712 = ORIENTED_EDGE ( 'NONE', *, *, #54422, .F. ) ;
#56713 = SURFACE_SIDE_STYLE ('',( #50396 ) ) ;
#56714 = DIRECTION ( 'NONE',  ( 2.164847241843397954E-16, 0.7071067811865470176, 0.7071067811865480168 ) ) ;
#56715 = ADVANCED_FACE ( 'NONE', ( #46294 ), #51656, .T. ) ;
#56716 = CARTESIAN_POINT ( 'NONE',  ( 5.467400591869999715, -3.881206290570000217, -33.00000001040000086 ) ) ;
#56717 = FACE_OUTER_BOUND ( 'NONE', #87557, .T. ) ;
#56718 =( NAMED_UNIT ( * ) PLANE_ANGLE_UNIT ( ) SI_UNIT ( $, .RADIAN. ) );
#56719 = PRESENTATION_STYLE_ASSIGNMENT (( #17004 ) ) ;
#56720 = ORIENTED_EDGE ( 'NONE', *, *, #57016, .F. ) ;
#56721 = PRESENTATION_STYLE_ASSIGNMENT (( #29491 ) ) ;
#56722 = ORIENTED_EDGE ( 'NONE', *, *, #50103, .F. ) ;
#56723 = CARTESIAN_POINT ( 'NONE',  ( -9.452368590519661495, -9.423118687492999968, -32.98000000040000401 ) ) ;
#56724 = ORIENTED_EDGE ( 'NONE', *, *, #54472, .F. ) ;
#56725 = CARTESIAN_POINT ( 'NONE',  ( 4.363178213190340493, -7.913399943070590581, -33.00000000040000003 ) ) ;
#56726 = DIRECTION ( 'NONE',  ( 4.504041418764336626E-05, -0.9999999989856804827, 0.000000000000000000 ) ) ;
#56727 = ORIENTED_EDGE ( 'NONE', *, *, #47277, .T. ) ;
#56728 = ORIENTED_EDGE ( 'NONE', *, *, #61147, .F. ) ;
#56729 = LINE ( 'NONE', #14373, #57538 ) ;
#56730 = DIRECTION ( 'NONE',  ( 0.000000000000000000, 0.000000000000000000, 1.000000000000000000 ) ) ;
#56731 = EDGE_LOOP ( 'NONE', ( #84285, #58204, #36228, #2831 ) ) ;
#56732 = EDGE_LOOP ( 'NONE', ( #68933, #34389, #39437, #75422 ) ) ;
#56733 = LINE ( 'NONE', #69723, #68166 ) ;
#56734 = FILL_AREA_STYLE ('',( #84416 ) ) ;
#56735 = CARTESIAN_POINT ( 'NONE',  ( 5.429632387819999906, -9.339404737660000677, -32.98000000040000401 ) ) ;
#56736 = COLOUR_RGB ( '',0.7843137254901960675, 0.7843137254901960675, 0.7843137254901960675 ) ;
#56737 = ORIENTED_EDGE ( 'NONE', *, *, #66113, .F. ) ;
#56738 = PRESENTATION_LAYER_ASSIGNMENT (  '', '', ( #31033 ) ) ;
#56739 = DIRECTION ( 'NONE',  ( -7.260276090724100386E-21, 1.224606351670193871E-16, -1.000000000000000000 ) ) ;
#56740 = EDGE_CURVE ( 'NONE', #85028, #86804, #16837, .T. ) ;
#56741 = VERTEX_POINT ( 'NONE', #66379 ) ;
#56742 = ORIENTED_EDGE ( 'NONE', *, *, #42971, .F. ) ;
#56743 = CARTESIAN_POINT ( 'NONE',  ( 8.766489522284750535, -12.18951113191577562, -32.98000000039999691 ) ) ;
#56744 = EDGE_LOOP ( 'NONE', ( #2444, #41340, #25111, #10880 ) ) ;
#56745 = VECTOR ( 'NONE', #10079, 1000.000000000000114 ) ;
#56746 = CARTESIAN_POINT ( 'NONE',  ( 3.433516569630000070, -9.072111613869999758, -32.98000000040000401 ) ) ;
#56747 = MECHANICAL_DESIGN_GEOMETRIC_PRESENTATION_REPRESENTATION (  '', ( #19716 ), #15563 ) ;
#56748 = CARTESIAN_POINT ( 'NONE',  ( -11.65366054189999900, -8.829860651899998913, -32.98000000040000401 ) ) ;
#56749 = AXIS2_PLACEMENT_3D ( 'NONE', #22496, #22036, #63057 ) ;
#56750 = DIRECTION ( 'NONE',  ( -2.224284143209130151E-14, 0.000000000000000000, 1.000000000000000000 ) ) ;
#56751 = ORIENTED_EDGE ( 'NONE', *, *, #40334, .T. ) ;
#56752 = FILL_AREA_STYLE_COLOUR ( '', #44765 ) ;
#56753 = ORIENTED_EDGE ( 'NONE', *, *, #75260, .T. ) ;
#56754 = LINE ( 'NONE', #19210, #80442 ) ;
#56755 =( GEOMETRIC_REPRESENTATION_CONTEXT ( 3 ) GLOBAL_UNCERTAINTY_ASSIGNED_CONTEXT ( ( #23927 ) ) GLOBAL_UNIT_ASSIGNED_CONTEXT ( ( #41932, #27222, #48161 ) ) REPRESENTATION_CONTEXT ( 'NONE', 'WORKASPACE' ) );
#56756 = PRESENTATION_LAYER_ASSIGNMENT (  '', '', ( #41030 ) ) ;
#56757 = VECTOR ( 'NONE', #35480, 1000.000000000000227 ) ;
#56758 = UNCERTAINTY_MEASURE_WITH_UNIT (LENGTH_MEASURE( 1.000000000000000082E-05 ), #77001, 'distance_accuracy_value', 'NONE');
#56759 = SURFACE_STYLE_USAGE ( .BOTH. , #71475 ) ;
#56760 = MECHANICAL_DESIGN_GEOMETRIC_PRESENTATION_REPRESENTATION (  '', ( #72408 ), #68154 ) ;
#56761 = CARTESIAN_POINT ( 'NONE',  ( 3.433516569640000071, 5.927888386130000242, -33.07999999959999826 ) ) ;
#56762 = CARTESIAN_POINT ( 'NONE',  ( 7.500000000000000000, -10.60000000900707917, -20.50000001040710274 ) ) ;
#56763 = PRESENTATION_STYLE_ASSIGNMENT (( #63430 ) ) ;
#56764 = COLOUR_RGB ( '',0.7843137254901960675, 0.7843137254901960675, 0.7843137254901960675 ) ;
#56765 = FACE_OUTER_BOUND ( 'NONE', #69406, .T. ) ;
#56766 = ORIENTED_EDGE ( 'NONE', *, *, #71316, .T. ) ;
#56767 = MECHANICAL_DESIGN_GEOMETRIC_PRESENTATION_REPRESENTATION (  '', ( #38182 ), #1165 ) ;
#56769 = SURFACE_STYLE_USAGE ( .BOTH. , #62970 ) ;
#56768 = LINE ( 'NONE', #43332, #32290 ) ;
#56770 = CARTESIAN_POINT ( 'NONE',  ( -9.790935839587778133, -3.977921302694938266, -33.00000000040000003 ) ) ;
#56771 = LINE ( 'NONE', #16200, #40892 ) ;
#56772 = COLOUR_RGB ( '',0.7843137254901960675, 0.7843137254901960675, 0.7843137254901960675 ) ;
#56773 = CARTESIAN_POINT ( 'NONE',  ( 8.750000000000000000, -8.221687835130000011, -27.96730792989999870 ) ) ;
#56774 = PRESENTATION_LAYER_ASSIGNMENT (  '', '', ( #40990 ) ) ;
#56775 = PRESENTATION_STYLE_ASSIGNMENT (( #9457 ) ) ;
#56776 = DIRECTION ( 'NONE',  ( 0.8084008913213330816, -0.5886323121532440750, 1.005323753931748828E-14 ) ) ;
#56777 = ORIENTED_EDGE ( 'NONE', *, *, #27115, .F. ) ;
#56778 = UNCERTAINTY_MEASURE_WITH_UNIT (LENGTH_MEASURE( 1.000000000000000082E-05 ), #86926, 'distance_accuracy_value', 'NONE');
#56779 = AXIS2_PLACEMENT_3D ( 'NONE', #24298, #65756, #45216 ) ;
#56780 = CARTESIAN_POINT ( 'NONE',  ( 6.559169274409848427, 7.209605719390260958, -33.09333333293333368 ) ) ;
#56781 = CARTESIAN_POINT ( 'NONE',  ( 7.157382365750000197, 5.590080801450000081, -33.09999999960000139 ) ) ;
#56782 = PRESENTATION_LAYER_ASSIGNMENT (  '', '', ( #6876 ) ) ;
#56783 = CARTESIAN_POINT ( 'NONE',  ( -11.18944776666666208, -8.561078420836679470, -32.98000000040000401 ) ) ;
#56784 =( LENGTH_UNIT ( ) NAMED_UNIT ( * ) SI_UNIT ( .MILLI., .METRE. ) );
#56785 =( NAMED_UNIT ( * ) PLANE_ANGLE_UNIT ( ) SI_UNIT ( $, .RADIAN. ) );
#56786 = EDGE_CURVE ( 'NONE', #8630, #18626, #9362, .T. ) ;
#56787 =( GEOMETRIC_REPRESENTATION_CONTEXT ( 3 ) GLOBAL_UNCERTAINTY_ASSIGNED_CONTEXT ( ( #73550 ) ) GLOBAL_UNIT_ASSIGNED_CONTEXT ( ( #3636, #9037, #78238 ) ) REPRESENTATION_CONTEXT ( 'NONE', 'WORKASPACE' ) );
#56788 = CARTESIAN_POINT ( 'NONE',  ( -9.340985413101384083, -9.844269192499286447, -32.99333333373333943 ) ) ;
#56789 = FACE_OUTER_BOUND ( 'NONE', #2020, .T. ) ;
#56790 = VERTEX_POINT ( 'NONE', #12414 ) ;
#56791 = ADVANCED_FACE ( 'NONE', ( #59686 ), #65504, .T. ) ;
#56792 = PLANE ( 'NONE',  #8556 ) ;
#56793 = PRESENTATION_LAYER_ASSIGNMENT (  '', '', ( #5491 ) ) ;
#56794 = FILL_AREA_STYLE_COLOUR ( '', #48588 ) ;
#56795 = EDGE_CURVE ( 'NONE', #74178, #17254, #75321, .T. ) ;
#56796 = ORIENTED_EDGE ( 'NONE', *, *, #58904, .T. ) ;
#56797 = CARTESIAN_POINT ( 'NONE',  ( 3.317263179670321360, -8.863581678580219503, -32.98000000040000401 ) ) ;
#56798 = PLANE ( 'NONE',  #46606 ) ;
#56799 =( NAMED_UNIT ( * ) SI_UNIT ( $, .STERADIAN. ) SOLID_ANGLE_UNIT ( ) );
#56800 = CARTESIAN_POINT ( 'NONE',  ( 8.193459472703333191, -10.89514070503333265, -33.00000000040000003 ) ) ;
#56801 = MECHANICAL_DESIGN_GEOMETRIC_PRESENTATION_REPRESENTATION (  '', ( #21119 ), #4022 ) ;
#56802 = ORIENTED_EDGE ( 'NONE', *, *, #54111, .F. ) ;
#56803 = ORIENTED_EDGE ( 'NONE', *, *, #33476, .F. ) ;
#56804 = CARTESIAN_POINT ( 'NONE',  ( 6.428578525869999893, -8.140130538349998446, -32.98000000040000401 ) ) ;
#56805 = PLANE ( 'NONE',  #4439 ) ;
#56806 = SURFACE_STYLE_FILL_AREA ( #78264 ) ;
#56807 = MECHANICAL_DESIGN_GEOMETRIC_PRESENTATION_REPRESENTATION (  '', ( #6908 ), #35358 ) ;
#56809 = VECTOR ( 'NONE', #74437, 999.9999999999998863 ) ;
#56808 = CARTESIAN_POINT ( 'NONE',  ( 5.603981025150000406, -9.498177019910000851, -32.98000000040000401 ) ) ;
#56810 = COLOUR_RGB ( '',0.7843137254901960675, 0.7843137254901960675, 0.7843137254901960675 ) ;
#56811 = COLOUR_RGB ( '',0.1764705882352941013, 0.1764705882352941013, 0.1764705882352941013 ) ;
#56812 = ORIENTED_EDGE ( 'NONE', *, *, #43946, .F. ) ;
#56813 = CARTESIAN_POINT ( 'NONE',  ( 3.911128541090000077, -10.00171407220000042, -33.00000000040000003 ) ) ;
#56814 = DIRECTION ( 'NONE',  ( -7.606923344298299215E-18, -1.222241462864659927E-16, -1.000000000000000000 ) ) ;
#56815 = DIRECTION ( 'NONE',  ( 0.000000000000000000, 0.000000000000000000, 1.000000000000000000 ) ) ;
#56816 = ADVANCED_FACE ( 'NONE', ( #54756 ), #262, .T. ) ;
#56817 = MECHANICAL_DESIGN_GEOMETRIC_PRESENTATION_REPRESENTATION (  '', ( #32523 ), #75372 ) ;
#56818 =( NAMED_UNIT ( * ) PLANE_ANGLE_UNIT ( ) SI_UNIT ( $, .RADIAN. ) );
#56819 = CARTESIAN_POINT ( 'NONE',  ( 3.111777836913333761, -8.661639249576666089, -33.00000000040000003 ) ) ;
#56820 = CARTESIAN_POINT ( 'NONE',  ( -2.750000000119999566, -7.499999999809999984, -6.300000000369999853 ) ) ;
#56821 = VERTEX_POINT ( 'NONE', #723 ) ;
#56822 = CARTESIAN_POINT ( 'NONE',  ( -10.61790586711875228, -3.557408778251695214, -33.00000000040000003 ) ) ;
#56823 = CARTESIAN_POINT ( 'NONE',  ( 5.353278692029590502, -9.626927610350429987, -33.00000000040000003 ) ) ;
#56824 = ORIENTED_EDGE ( 'NONE', *, *, #12880, .F. ) ;
#56825 = SURFACE_STYLE_USAGE ( .BOTH. , #3675 ) ;
#56826 = ORIENTED_EDGE ( 'NONE', *, *, #20985, .T. ) ;
#56827 = SURFACE_SIDE_STYLE ('',( #16266 ) ) ;
#56828 = FACE_OUTER_BOUND ( 'NONE', #53803, .T. ) ;
#56829 = ORIENTED_EDGE ( 'NONE', *, *, #5773, .T. ) ;
#56830 = ORIENTED_EDGE ( 'NONE', *, *, #28579, .T. ) ;
#56831 = CARTESIAN_POINT ( 'NONE',  ( 5.061155923350000307, 9.623875370520000416, -33.07999999959999826 ) ) ;
#56832 = FILL_AREA_STYLE ('',( #69835 ) ) ;
#56834 = CARTESIAN_POINT ( 'NONE',  ( 6.102497049121799577, 11.60540970029589936, -33.07999999959999826 ) ) ;
#56833 = B_SPLINE_CURVE_WITH_KNOTS ( 'NONE', 3,
 ( #32371, #73430, #52466, #11447 ),
 .UNSPECIFIED., .F., .F.,
 ( 4, 4 ),
 ( 0.000000000000000000, 1.000000000000000000 ),
 .UNSPECIFIED. ) ;
#56836 = ORIENTED_EDGE ( 'NONE', *, *, #25437, .F. ) ;
#56835 = STYLED_ITEM ( 'NONE', ( #86285 ), #81804 ) ;
#56837 = ORIENTED_EDGE ( 'NONE', *, *, #81267, .F. ) ;
#56838 = CARTESIAN_POINT ( 'NONE',  ( 3.361901199290000530, -8.819690329839998455, -33.00000000040000003 ) ) ;
#56839 =( NAMED_UNIT ( * ) SI_UNIT ( $, .STERADIAN. ) SOLID_ANGLE_UNIT ( ) );
#56840 = B_SPLINE_CURVE_WITH_KNOTS ( 'NONE', 3,
 ( #59266, #38291, #16957, #5264, #4389 ),
 .UNSPECIFIED., .F., .F.,
 ( 4, 1, 4 ),
 ( 0.000000000000000000, 0.5000000000000000000, 1.000000000000000000 ),
 .UNSPECIFIED. ) ;
#56841 = FACE_OUTER_BOUND ( 'NONE', #38871, .T. ) ;
#56842 = ORIENTED_EDGE ( 'NONE', *, *, #9791, .F. ) ;
#56843 = PRESENTATION_LAYER_ASSIGNMENT (  '', '', ( #31141 ) ) ;
#56844 =( NAMED_UNIT ( * ) SI_UNIT ( $, .STERADIAN. ) SOLID_ANGLE_UNIT ( ) );
#56845 = CYLINDRICAL_SURFACE ( 'NONE', #37609, 3.499999999999999556 ) ;
#56846 =( NAMED_UNIT ( * ) PLANE_ANGLE_UNIT ( ) SI_UNIT ( $, .RADIAN. ) );
#56847 = ORIENTED_EDGE ( 'NONE', *, *, #22628, .F. ) ;
#56848 = CARTESIAN_POINT ( 'NONE',  ( 8.750000000000000000, -6.778312162439999788, -22.00000000029999825 ) ) ;
#56849 = EDGE_CURVE ( 'NONE', #66024, #9957, #24213, .T. ) ;
#56850 = DIRECTION ( 'NONE',  ( 0.000000000000000000, -1.500837023711840206E-14, -1.000000000000000000 ) ) ;
#56851 = SURFACE_STYLE_FILL_AREA ( #28764 ) ;
#56852 = ORIENTED_EDGE ( 'NONE', *, *, #71691, .F. ) ;
#56853 = COLOUR_RGB ( '',0.7843137254901960675, 0.7843137254901960675, 0.7843137254901960675 ) ;
#56854 = SURFACE_STYLE_FILL_AREA ( #49683 ) ;
#56855 = VERTEX_POINT ( 'NONE', #47148 ) ;
#56856 = CARTESIAN_POINT ( 'NONE',  ( -11.00763590141495918, -8.729876930926728562, -33.00000000040000003 ) ) ;
#56857 = DIRECTION ( 'NONE',  ( 0.5000000000132701627, -0.8660254037767771695, 0.000000000000000000 ) ) ;
#56858 = PRESENTATION_LAYER_ASSIGNMENT (  '', '', ( #88248 ) ) ;
#56859 = CARTESIAN_POINT ( 'NONE',  ( 8.649960483355332741, -8.514674105073977373, -33.00000000040000003 ) ) ;
#56860 = LINE ( 'NONE', #77871, #54651 ) ;
#56861 = FILL_AREA_STYLE ('',( #55525 ) ) ;
#56862 = CARTESIAN_POINT ( 'NONE',  ( -7.499999999999999112, -6.009999999499995305, -10.35000000039999968 ) ) ;
#56863 = B_SPLINE_CURVE_WITH_KNOTS ( 'NONE', 3,
 ( #72859, #67051, #59449, #45626 ),
 .UNSPECIFIED., .F., .F.,
 ( 4, 4 ),
 ( 0.000000000000000000, 1.000000000000000000 ),
 .UNSPECIFIED. ) ;
#56864 = FILL_AREA_STYLE ('',( #77022 ) ) ;
#56865 = AXIS2_PLACEMENT_3D ( 'NONE', #4876, #18278, #46348 ) ;
#56866 = DIRECTION ( 'NONE',  ( 0.7071067811865471286, 8.659560562354926695E-17, -0.7071067811865479058 ) ) ;
#56867 = ORIENTED_EDGE ( 'NONE', *, *, #15990, .T. ) ;
#56868 = ORIENTED_EDGE ( 'NONE', *, *, #35711, .F. ) ;
#56869 = STYLED_ITEM ( 'NONE', ( #72693 ), #13465 ) ;
#56871 = FILL_AREA_STYLE ('',( #69878 ) ) ;
#56870 =( LENGTH_UNIT ( ) NAMED_UNIT ( * ) SI_UNIT ( .MILLI., .METRE. ) );
#56872 = CARTESIAN_POINT ( 'NONE',  ( -11.45367143709999880, -9.342124417489999999, -33.00000000040000003 ) ) ;
#56873 = FACE_OUTER_BOUND ( 'NONE', #2910, .T. ) ;
#56874 = UNCERTAINTY_MEASURE_WITH_UNIT (LENGTH_MEASURE( 1.000000000000000082E-05 ), #48691, 'distance_accuracy_value', 'NONE');
#56875 = PRESENTATION_STYLE_ASSIGNMENT (( #63983 ) ) ;
#56876 = CARTESIAN_POINT ( 'NONE',  ( 5.014906067770000142, 5.307113045960000441, -33.07999999959999826 ) ) ;
#56877 = AXIS2_PLACEMENT_3D ( 'NONE', #76266, #36902, #15121 ) ;
#56878 = DIRECTION ( 'NONE',  ( -0.8660254037865481314, -0.4999999999963460340, 0.000000000000000000 ) ) ;
#56879 = STYLED_ITEM ( 'NONE', ( #45334 ), #64124 ) ;
#56880 = STYLED_ITEM ( 'NONE', ( #3901 ), #33115 ) ;
#56881 =( NAMED_UNIT ( * ) SI_UNIT ( $, .STERADIAN. ) SOLID_ANGLE_UNIT ( ) );
#56882 = AXIS2_PLACEMENT_3D ( 'NONE', #27113, #14220, #13768 ) ;
#56883 = SURFACE_STYLE_USAGE ( .BOTH. , #29655 ) ;
#56884 = CARTESIAN_POINT ( 'NONE',  ( 3.455181018779999835, -9.070575408479998103, -32.98000000040000401 ) ) ;
#56885 = EDGE_CURVE ( 'NONE', #28954, #66780, #39054, .T. ) ;
#56886 = UNCERTAINTY_MEASURE_WITH_UNIT (LENGTH_MEASURE( 1.000000000000000082E-05 ), #72159, 'distance_accuracy_value', 'NONE');
#56887 =( LENGTH_UNIT ( ) NAMED_UNIT ( * ) SI_UNIT ( .MILLI., .METRE. ) );
#56888 = FILL_AREA_STYLE_COLOUR ( '', #56027 ) ;
#56889 = COLOUR_RGB ( '',0.7843137254901960675, 0.7843137254901960675, 0.7843137254901960675 ) ;
#56890 = PRESENTATION_STYLE_ASSIGNMENT (( #63994 ) ) ;
#56891 = STYLED_ITEM ( 'NONE', ( #31722 ), #84045 ) ;
#56892 = EDGE_CURVE ( 'NONE', #56138, #11429, #22948, .T. ) ;
#56893 = SURFACE_STYLE_USAGE ( .BOTH. , #36754 ) ;
#56894 = CARTESIAN_POINT ( 'NONE',  ( 4.122570360311770266, 6.613632640571200483, -33.07999999959999826 ) ) ;
#56895 = DIRECTION ( 'NONE',  ( 0.5000000000034758862, -0.8660254037824317574, 0.000000000000000000 ) ) ;
#56896 = DIRECTION ( 'NONE',  ( 1.000000000000000000, 0.000000000000000000, 0.000000000000000000 ) ) ;
#56897 = SURFACE_STYLE_USAGE ( .BOTH. , #29671 ) ;
#56898 = STYLED_ITEM ( 'NONE', ( #67390 ), #82166 ) ;
#56900 = CARTESIAN_POINT ( 'NONE',  ( 3.616757178950000373, 5.683254129559999868, -33.09999999960000139 ) ) ;
#56899 = SURFACE_STYLE_USAGE ( .BOTH. , #29672 ) ;
#56901 = EDGE_CURVE ( 'NONE', #41295, #4961, #73975, .T. ) ;
#56902 = CARTESIAN_POINT ( 'NONE',  ( 3.971161442299465438, 6.227639226160319730, -33.09999999960000139 ) ) ;
#56904 = PRESENTATION_STYLE_ASSIGNMENT (( #9163 ) ) ;
#56903 = VECTOR ( 'NONE', #77503, 1000.000000000000000 ) ;
#56905 = CARTESIAN_POINT ( 'NONE',  ( 3.992364098550949425, 6.270123069059789778, -33.09999999960000139 ) ) ;
#56906 =( NAMED_UNIT ( * ) SI_UNIT ( $, .STERADIAN. ) SOLID_ANGLE_UNIT ( ) );
#56907 = UNCERTAINTY_MEASURE_WITH_UNIT (LENGTH_MEASURE( 1.000000000000000082E-05 ), #58501, 'distance_accuracy_value', 'NONE');
#56908 = CARTESIAN_POINT ( 'NONE',  ( 5.581794498809999894, -9.463726838950000442, -33.00000000040000003 ) ) ;
#56909 = ORIENTED_EDGE ( 'NONE', *, *, #67266, .F. ) ;
#56910 = EDGE_CURVE ( 'NONE', #49661, #44177, #50682, .T. ) ;
#56911 = CARTESIAN_POINT ( 'NONE',  ( -11.70651833303735145, -8.913144839649923767, -32.98666666706667172 ) ) ;
#56912 =( LENGTH_UNIT ( ) NAMED_UNIT ( * ) SI_UNIT ( .MILLI., .METRE. ) );
#56913 = DIRECTION ( 'NONE',  ( 0.000000000000000000, -1.468521909732000382E-14, -1.000000000000000000 ) ) ;
#56914 = ORIENTED_EDGE ( 'NONE', *, *, #86396, .T. ) ;
#56915 = AXIS2_PLACEMENT_3D ( 'NONE', #41585, #27792, #75106 ) ;
#56916 =( NAMED_UNIT ( * ) SI_UNIT ( $, .STERADIAN. ) SOLID_ANGLE_UNIT ( ) );
#56919 = ADVANCED_FACE ( 'NONE', ( #54307 ), #67272, .T. ) ;
#56918 = STYLED_ITEM ( 'NONE', ( #79145 ), #3179 ) ;
#56917 = FACE_OUTER_BOUND ( 'NONE', #39329, .T. ) ;
#56920 = SURFACE_STYLE_FILL_AREA ( #10938 ) ;
#56921 = CARTESIAN_POINT ( 'NONE',  ( 8.910932005186134930, -8.714896839487421332, -33.00000000039999293 ) ) ;
#56922 = CARTESIAN_POINT ( 'NONE',  ( 5.184841379849762788, -9.301532723467097696, -32.98666666706667172 ) ) ;
#56923 = VERTEX_POINT ( 'NONE', #57302 ) ;
#56924 = ORIENTED_EDGE ( 'NONE', *, *, #58563, .F. ) ;
#56925 =( LENGTH_UNIT ( ) NAMED_UNIT ( * ) SI_UNIT ( .MILLI., .METRE. ) );
#56926 = CARTESIAN_POINT ( 'NONE',  ( 5.538403479593332790, 5.586234537213332629, -33.09999999960000139 ) ) ;
#56927 = FILL_AREA_STYLE_COLOUR ( '', #38740 ) ;
#56928 = ORIENTED_EDGE ( 'NONE', *, *, #42002, .F. ) ;
#56929 = CARTESIAN_POINT ( 'NONE',  ( -1.321609488560000014E-12, 5.106686561790000287E-10, -13.00000000000000000 ) ) ;
#56930 = CYLINDRICAL_SURFACE ( 'NONE', #73375, 0.2766994563689999520 ) ;
#56931 = ORIENTED_EDGE ( 'NONE', *, *, #86632, .T. ) ;
#56932 = CARTESIAN_POINT ( 'NONE',  ( -10.85657691589402063, -8.417261343147229624, -33.00000000040000003 ) ) ;
#56933 = CARTESIAN_POINT ( 'NONE',  ( 7.296814340408345423, -5.440135505755443468, -33.00000000040000003 ) ) ;
#56934 = ORIENTED_EDGE ( 'NONE', *, *, #81961, .F. ) ;
#56935 =( GEOMETRIC_REPRESENTATION_CONTEXT ( 3 ) GLOBAL_UNCERTAINTY_ASSIGNED_CONTEXT ( ( #58479 ) ) GLOBAL_UNIT_ASSIGNED_CONTEXT ( ( #52144, #79007, #65975 ) ) REPRESENTATION_CONTEXT ( 'NONE', 'WORKASPACE' ) );
#56936 = ORIENTED_EDGE ( 'NONE', *, *, #13363, .F. ) ;
#56937 = ORIENTED_EDGE ( 'NONE', *, *, #70116, .T. ) ;
#56938 = MECHANICAL_DESIGN_GEOMETRIC_PRESENTATION_REPRESENTATION (  '', ( #72583 ), #84055 ) ;
#56939 = AXIS2_PLACEMENT_3D ( 'NONE', #37101, #9472, #57646 ) ;
#56940 = DIRECTION ( 'NONE',  ( 0.000000000000000000, 0.000000000000000000, 1.000000000000000000 ) ) ;
#56941 = SURFACE_SIDE_STYLE ('',( #35929 ) ) ;
#56942 = DIRECTION ( 'NONE',  ( -0.4550745712169221302, 0.8904533309678472897, -1.281735676796071594E-14 ) ) ;
#56943 = EDGE_LOOP ( 'NONE', ( #9426, #44395 ) ) ;
#56944 = COLOUR_RGB ( '',0.7843137254901960675, 0.7843137254901960675, 0.7843137254901960675 ) ;
#56945 = VERTEX_POINT ( 'NONE', #30938 ) ;
#56946 = AXIS2_PLACEMENT_3D ( 'NONE', #8051, #68756, #83961 ) ;
#56947 =( GEOMETRIC_REPRESENTATION_CONTEXT ( 3 ) GLOBAL_UNCERTAINTY_ASSIGNED_CONTEXT ( ( #53842 ) ) GLOBAL_UNIT_ASSIGNED_CONTEXT ( ( #42480, #71073, #83611 ) ) REPRESENTATION_CONTEXT ( 'NONE', 'WORKASPACE' ) );
#56948 = VECTOR ( 'NONE', #11456, 1000.000000000000000 ) ;
#56949 =( NAMED_UNIT ( * ) SI_UNIT ( $, .STERADIAN. ) SOLID_ANGLE_UNIT ( ) );
#56950 = FILL_AREA_STYLE ('',( #27955 ) ) ;
#56951 = FACE_OUTER_BOUND ( 'NONE', #31575, .T. ) ;
#56952 = CARTESIAN_POINT ( 'NONE',  ( 5.047035479793333224, -5.510886598266666603, -33.00000000040000003 ) ) ;
#56953 = PLANE ( 'NONE',  #47424 ) ;
#56954 = FILL_AREA_STYLE_COLOUR ( '', #77346 ) ;
#56955 =( NAMED_UNIT ( * ) PLANE_ANGLE_UNIT ( ) SI_UNIT ( $, .RADIAN. ) );
#56956 = ORIENTED_EDGE ( 'NONE', *, *, #25425, .T. ) ;
#56957 = FACE_OUTER_BOUND ( 'NONE', #44611, .T. ) ;
#56958 = VERTEX_POINT ( 'NONE', #37175 ) ;
#56959 = PRESENTATION_LAYER_ASSIGNMENT (  '', '', ( #7050 ) ) ;
#56960 = DIRECTION ( 'NONE',  ( -1.000000000000000000, 0.000000000000000000, -2.721322397767639930E-14 ) ) ;
#56961 = CARTESIAN_POINT ( 'NONE',  ( -10.81094457532143949, -8.596546400157649259, -32.98000000040000401 ) ) ;
#56962 =( GEOMETRIC_REPRESENTATION_CONTEXT ( 3 ) GLOBAL_UNCERTAINTY_ASSIGNED_CONTEXT ( ( #27865 ) ) GLOBAL_UNIT_ASSIGNED_CONTEXT ( ( #72921, #6840, #73812 ) ) REPRESENTATION_CONTEXT ( 'NONE', 'WORKASPACE' ) );
#56963 = CARTESIAN_POINT ( 'NONE',  ( 6.789862551030237725, -8.107244888725434251, -32.98666666706667172 ) ) ;
#56964 = ORIENTED_EDGE ( 'NONE', *, *, #25025, .T. ) ;
#56965 =( LENGTH_UNIT ( ) NAMED_UNIT ( * ) SI_UNIT ( .MILLI., .METRE. ) );
#56966 = AXIS2_PLACEMENT_3D ( 'NONE', #57575, #71843, #64672 ) ;
#56967 = CARTESIAN_POINT ( 'NONE',  ( -11.42692995400221889, -9.604298394636158420, -32.98000000040000401 ) ) ;
#56968 = CYLINDRICAL_SURFACE ( 'NONE', #80791, 0.3708339638669993499 ) ;
#56970 = VERTEX_POINT ( 'NONE', #65722 ) ;
#56969 = VECTOR ( 'NONE', #83223, 1000.000000000000227 ) ;
#56971 = VERTEX_POINT ( 'NONE', #31788 ) ;
#56972 = CARTESIAN_POINT ( 'NONE',  ( 8.957545513719489705, -8.423020568010203490, -32.99333333373333232 ) ) ;
#56973 = B_SPLINE_CURVE_WITH_KNOTS ( 'NONE', 3,
 ( #2620, #57072, #16524, #55284 ),
 .UNSPECIFIED., .F., .F.,
 ( 4, 4 ),
 ( 0.000000000000000000, 1.000000000000000000 ),
 .UNSPECIFIED. ) ;
#56974 = LINE ( 'NONE', #64492, #60491 ) ;
#56975 = ORIENTED_EDGE ( 'NONE', *, *, #2963, .F. ) ;
#56976 = EDGE_LOOP ( 'NONE', ( #3101, #33192, #77316, #18338 ) ) ;
#56977 = SURFACE_STYLE_USAGE ( .BOTH. , #70399 ) ;
#56978 = SURFACE_SIDE_STYLE ('',( #36853 ) ) ;
#56979 = CARTESIAN_POINT ( 'NONE',  ( -11.01238109998105941, -8.642450085190679587, -33.00000000040000003 ) ) ;
#56980 = EDGE_CURVE ( 'NONE', #58857, #15498, #64393, .T. ) ;
#56981 = UNCERTAINTY_MEASURE_WITH_UNIT (LENGTH_MEASURE( 1.000000000000000082E-05 ), #77099, 'distance_accuracy_value', 'NONE');
#56982 = EDGE_CURVE ( 'NONE', #46491, #20447, #30514, .T. ) ;
#56983 = AXIS2_PLACEMENT_3D ( 'NONE', #57873, #30224, #50711 ) ;
#56984 = DIRECTION ( 'NONE',  ( -0.9835137706455387985, -0.1808332462535429674, 0.000000000000000000 ) ) ;
#56986 = EDGE_CURVE ( 'NONE', #14197, #14384, #44412, .T. ) ;
#56985 = CARTESIAN_POINT ( 'NONE',  ( 3.584533330679999796, -9.006991669929998778, -32.98000000040000401 ) ) ;
#56987 = FACE_BOUND ( 'NONE', #34276, .T. ) ;
#56988 = CARTESIAN_POINT ( 'NONE',  ( 8.826954778408678592, 6.227243122462459368, -33.07999999959999826 ) ) ;
#56989 = EDGE_CURVE ( 'NONE', #32608, #33630, #63977, .T. ) ;
#56991 =( GEOMETRIC_REPRESENTATION_CONTEXT ( 3 ) GLOBAL_UNCERTAINTY_ASSIGNED_CONTEXT ( ( #70404 ) ) GLOBAL_UNIT_ASSIGNED_CONTEXT ( ( #49546, #54480, #41082 ) ) REPRESENTATION_CONTEXT ( 'NONE', 'WORKASPACE' ) );
#56990 = UNCERTAINTY_MEASURE_WITH_UNIT (LENGTH_MEASURE( 1.000000000000000082E-05 ), #75104, 'distance_accuracy_value', 'NONE');
#56992 = CARTESIAN_POINT ( 'NONE',  ( 4.210177732155020003, 11.25652152107407744, -33.09999999960000139 ) ) ;
#56993 = EDGE_CURVE ( 'NONE', #58771, #30309, #16731, .T. ) ;
#56994 = DIRECTION ( 'NONE',  ( 0.000000000000000000, -9.226405234624140954E-15, -1.000000000000000000 ) ) ;
#56995 = ORIENTED_EDGE ( 'NONE', *, *, #63608, .F. ) ;
#56996 = SURFACE_SIDE_STYLE ('',( #56555 ) ) ;
#56997 = CARTESIAN_POINT ( 'NONE',  ( -5.763148098152809595, -12.24255974571246064, -33.00000000040000003 ) ) ;
#56998 = PRESENTATION_LAYER_ASSIGNMENT (  '', '', ( #72651 ) ) ;
#57000 = EDGE_CURVE ( 'NONE', #56535, #12885, #71037, .T. ) ;
#56999 = B_SPLINE_CURVE_WITH_KNOTS ( 'NONE', 3,
 ( #9424, #10313, #83117, #49114 ),
 .UNSPECIFIED., .F., .F.,
 ( 4, 4 ),
 ( 0.000000000000000000, 1.000000000000000000 ),
 .UNSPECIFIED. ) ;
#57001 = MECHANICAL_DESIGN_GEOMETRIC_PRESENTATION_REPRESENTATION (  '', ( #17141 ), #8587 ) ;
#57002 = DIRECTION ( 'NONE',  ( -0.5000000000001899592, 0.8660254037843289066, 0.000000000000000000 ) ) ;
#57003 = CARTESIAN_POINT ( 'NONE',  ( -10.40816821490000166, -7.781386741750000446, -33.00000000040000003 ) ) ;
#57004 = UNCERTAINTY_MEASURE_WITH_UNIT (LENGTH_MEASURE( 1.000000000000000082E-05 ), #1615, 'distance_accuracy_value', 'NONE');
#57005 = CARTESIAN_POINT ( 'NONE',  ( 3.684943084289740156, -9.282473197429480294, -32.98000000040000401 ) ) ;
#57006 = B_SPLINE_CURVE_WITH_KNOTS ( 'NONE', 3,
 ( #73874, #53316, #47050, #19439, #26564, #18572, #31490, #26121, #74314, #55988, #20301, #20759, #47922, #40807, #22074, #61728, #631, #27424, #68060, #75210, #21636 ),
 .UNSPECIFIED., .F., .F.,
 ( 4, 2, 1, 1, 1, 2, 2, 2, 2, 2, 2, 4 ),
 ( 0.000000000000000000, 0.1249999999999874822, 0.1874999999999786282, 0.2187499999999736044, 0.2343749999999701350, 0.2421874999999693301, 0.2499999999999685252, 0.3749999999999737432, 0.4999999999999790168, 0.6249999999999842348, 0.7499999999999894529, 1.000000000000000000 ),
 .UNSPECIFIED. ) ;
#57007 = FILL_AREA_STYLE_COLOUR ( '', #61258 ) ;
#57008 = MECHANICAL_DESIGN_GEOMETRIC_PRESENTATION_REPRESENTATION (  '', ( #86948 ), #19978 ) ;
#57009 = UNCERTAINTY_MEASURE_WITH_UNIT (LENGTH_MEASURE( 1.000000000000000082E-05 ), #26612, 'distance_accuracy_value', 'NONE');
#57010 = ORIENTED_EDGE ( 'NONE', *, *, #51510, .F. ) ;
#57011 = EDGE_CURVE ( 'NONE', #72288, #24384, #31371, .T. ) ;
#57012 = CARTESIAN_POINT ( 'NONE',  ( -9.747577903319999848, -4.013214599229999457, -32.98000000040000401 ) ) ;
#57013 = FILL_AREA_STYLE ('',( #82956 ) ) ;
#57014 = CARTESIAN_POINT ( 'NONE',  ( 3.540524377689359792, -9.032400250788889196, -32.98000000040000401 ) ) ;
#57015 = CARTESIAN_POINT ( 'NONE',  ( 7.500000000000000000, -5.499999999419999952, -11.99999999039999921 ) ) ;
#57016 = EDGE_CURVE ( 'NONE', #10303, #54350, #8256, .T. ) ;
#57017 = CARTESIAN_POINT ( 'NONE',  ( 5.297588251559999684, -3.775141983959999781, -33.00000001040000086 ) ) ;
#57018 = PRESENTATION_STYLE_ASSIGNMENT (( #8390 ) ) ;
#57019 = CARTESIAN_POINT ( 'NONE',  ( -7.500000000000000000, -7.499999999369999060, -13.00000000039999826 ) ) ;
#57020 = EDGE_LOOP ( 'NONE', ( #26175, #30611 ) ) ;
#57021 = LINE ( 'NONE', #84271, #57442 ) ;
#57022 = ORIENTED_EDGE ( 'NONE', *, *, #75163, .T. ) ;
#57023 = COLOUR_RGB ( '',0.7843137254901960675, 0.7843137254901960675, 0.7843137254901960675 ) ;
#57024 = ORIENTED_EDGE ( 'NONE', *, *, #49112, .F. ) ;
#57025 = DIRECTION ( 'NONE',  ( 0.000000000000000000, -8.051831572358231282E-15, -1.000000000000000000 ) ) ;
#57026 = MECHANICAL_DESIGN_GEOMETRIC_PRESENTATION_REPRESENTATION (  '', ( #55543 ), #10009 ) ;
#57027 = MECHANICAL_DESIGN_GEOMETRIC_PRESENTATION_REPRESENTATION (  '', ( #28368 ), #41124 ) ;
#57028 = CARTESIAN_POINT ( 'NONE',  ( -8.750000000000000000, -6.778312162149999764, -27.96730792989999870 ) ) ;
#57029 = VERTEX_POINT ( 'NONE', #23803 ) ;
#57030 = PRESENTATION_STYLE_ASSIGNMENT (( #84281 ) ) ;
#57031 = SURFACE_STYLE_USAGE ( .BOTH. , #37769 ) ;
#57032 = DIRECTION ( 'NONE',  ( -0.8372715645668048490, 0.5467872778035848258, 0.000000000000000000 ) ) ;
#57033 = VERTEX_POINT ( 'NONE', #18018 ) ;
#57034 = ORIENTED_EDGE ( 'NONE', *, *, #2992, .F. ) ;
#57035 =( LENGTH_UNIT ( ) NAMED_UNIT ( * ) SI_UNIT ( .MILLI., .METRE. ) );
#57036 = SURFACE_STYLE_FILL_AREA ( #49416 ) ;
#57037 = CARTESIAN_POINT ( 'NONE',  ( 4.841844258633333453, -9.467521334383334874, -33.00000000040000003 ) ) ;
#57038 = CIRCLE ( 'NONE', #61228, 2.000000000000000444 ) ;
#57039 = CARTESIAN_POINT ( 'NONE',  ( 5.349527122040000471, -9.312042670809999478, -32.98000000040000401 ) ) ;
#57040 = VERTEX_POINT ( 'NONE', #43445 ) ;
#57041 = ORIENTED_EDGE ( 'NONE', *, *, #25350, .F. ) ;
#57042 = LINE ( 'NONE', #30245, #68027 ) ;
#57043 = STYLED_ITEM ( 'NONE', ( #70049 ), #15306 ) ;
#57044 = CYLINDRICAL_SURFACE ( 'NONE', #61612, 0.2915588774680000772 ) ;
#57045 =( NAMED_UNIT ( * ) PLANE_ANGLE_UNIT ( ) SI_UNIT ( $, .RADIAN. ) );
#57046 = MECHANICAL_DESIGN_GEOMETRIC_PRESENTATION_REPRESENTATION (  '', ( #81292 ), #82412 ) ;
#57047 = CARTESIAN_POINT ( 'NONE',  ( -9.418205501190000106, -9.463726838950000442, -32.98000000040000401 ) ) ;
#57048 = CARTESIAN_POINT ( 'NONE',  ( 6.770580754759999209, -7.446481661250000883, -33.00000001040000086 ) ) ;
#57049 = ORIENTED_EDGE ( 'NONE', *, *, #16625, .T. ) ;
#57050 = FILL_AREA_STYLE_COLOUR ( '', #81444 ) ;
#57051 = PRESENTATION_STYLE_ASSIGNMENT (( #16045 ) ) ;
#57052 = ORIENTED_EDGE ( 'NONE', *, *, #7372, .F. ) ;
#57053 = ORIENTED_EDGE ( 'NONE', *, *, #41331, .F. ) ;
#57054 = EDGE_CURVE ( 'NONE', #17226, #82526, #86290, .T. ) ;
#57056 = MECHANICAL_DESIGN_GEOMETRIC_PRESENTATION_REPRESENTATION (  '', ( #45621 ), #77070 ) ;
#57055 = DIRECTION ( 'NONE',  ( 0.1067143907326661562, 0.9942897157320677026, 0.000000000000000000 ) ) ;
#57057 =( NAMED_UNIT ( * ) SI_UNIT ( $, .STERADIAN. ) SOLID_ANGLE_UNIT ( ) );
#57058 = PRESENTATION_LAYER_ASSIGNMENT (  '', '', ( #11464 ) ) ;
#57059 = FILL_AREA_STYLE_COLOUR ( '', #38287 ) ;
#57060 = FACE_OUTER_BOUND ( 'NONE', #9662, .T. ) ;
#57061 = VERTEX_POINT ( 'NONE', #24265 ) ;
#57062 = SURFACE_SIDE_STYLE ('',( #28971 ) ) ;
#57063 = FILL_AREA_STYLE ('',( #22283 ) ) ;
#57064 = ORIENTED_EDGE ( 'NONE', *, *, #8120, .T. ) ;
#57065 = LINE ( 'NONE', #62837, #30538 ) ;
#57066 = LINE ( 'NONE', #9777, #63315 ) ;
#57067 = ORIENTED_EDGE ( 'NONE', *, *, #69087, .F. ) ;
#57068 = SURFACE_STYLE_FILL_AREA ( #79384 ) ;
#57069 = CARTESIAN_POINT ( 'NONE',  ( 9.694758877692908783, -9.243034495066629219, -33.00000000040000003 ) ) ;
#57070 = ORIENTED_EDGE ( 'NONE', *, *, #50197, .F. ) ;
#57071 =( LENGTH_UNIT ( ) NAMED_UNIT ( * ) SI_UNIT ( .MILLI., .METRE. ) );
#57072 = CARTESIAN_POINT ( 'NONE',  ( -10.76078936513341944, -4.432760718604801475, -33.00000000040000003 ) ) ;
#57073 = FILL_AREA_STYLE ('',( #3492 ) ) ;
#57074 = VERTEX_POINT ( 'NONE', #71567 ) ;
#57075 = EDGE_CURVE ( 'NONE', #68699, #16425, #58593, .T. ) ;
#57076 = B_SPLINE_CURVE_WITH_KNOTS ( 'NONE', 3,
 ( #33709, #5185, #6500, #61333 ),
 .UNSPECIFIED., .F., .F.,
 ( 4, 4 ),
 ( 0.000000000000000000, 1.000000000000000000 ),
 .UNSPECIFIED. ) ;
#57077 = EDGE_CURVE ( 'NONE', #66752, #45134, #3952, .T. ) ;
#57079 = CARTESIAN_POINT ( 'NONE',  ( -9.634944840950000255, -9.801534719530000217, -33.00000000040000003 ) ) ;
#57078 = MECHANICAL_DESIGN_GEOMETRIC_PRESENTATION_REPRESENTATION (  '', ( #47027 ), #78481 ) ;
#57080 = CARTESIAN_POINT ( 'NONE',  ( 5.947456900220000620, -5.255193702219999707, -32.98000000040000401 ) ) ;
#57081 = EDGE_CURVE ( 'NONE', #78609, #79394, #72443, .T. ) ;
#57082 = SURFACE_SIDE_STYLE ('',( #3927 ) ) ;
#57083 = EDGE_CURVE ( 'NONE', #22025, #9725, #56540, .T. ) ;
#57084 = STYLED_ITEM ( 'NONE', ( #1314 ), #60207 ) ;
#57085 = DIRECTION ( 'NONE',  ( 1.224606353822379970E-16, 0.000000000000000000, -1.000000000000000000 ) ) ;
#57086 = ADVANCED_FACE ( 'NONE', ( #70735, #10904 ), #38059, .T. ) ;
#57087 = UNCERTAINTY_MEASURE_WITH_UNIT (LENGTH_MEASURE( 1.000000000000000082E-05 ), #85146, 'distance_accuracy_value', 'NONE');
#57088 = SURFACE_SIDE_STYLE ('',( #24031 ) ) ;
#57089 = EDGE_CURVE ( 'NONE', #19964, #27269, #6781, .T. ) ;
#57090 = CARTESIAN_POINT ( 'NONE',  ( -10.14949246409469907, -3.737516551816075339, -33.00000000040000003 ) ) ;
#57091 = ORIENTED_EDGE ( 'NONE', *, *, #77382, .F. ) ;
#57092 = LINE ( 'NONE', #9349, #71570 ) ;
#57093 = DIRECTION ( 'NONE',  ( -0.8881629054517937716, -0.4595287296561859081, 0.000000000000000000 ) ) ;
#57094 = EDGE_CURVE ( 'NONE', #39573, #57181, #12196, .T. ) ;
#57095 = CARTESIAN_POINT ( 'NONE',  ( 3.994699013530000009, 6.335385808369999872, -33.07999999959999826 ) ) ;
#57096 = CARTESIAN_POINT ( 'NONE',  ( -6.173045221590710341, -8.772756877528600228, -33.00000000040000003 ) ) ;
#57097 = COLOUR_RGB ( '',0.7843137254901960675, 0.7843137254901960675, 0.7843137254901960675 ) ;
#57098 = CARTESIAN_POINT ( 'NONE',  ( -11.00530098649680077, -8.664614191618969841, -32.98000000040000401 ) ) ;
#57099 = PLANE ( 'NONE',  #24741 ) ;
#57100 = LINE ( 'NONE', #30307, #33894 ) ;
#57101 = EDGE_LOOP ( 'NONE', ( #50582, #35102, #79432, #10312 ) ) ;
#57102 = AXIS2_PLACEMENT_3D ( 'NONE', #83887, #22696, #51194 ) ;
#57103 =( GEOMETRIC_REPRESENTATION_CONTEXT ( 3 ) GLOBAL_UNCERTAINTY_ASSIGNED_CONTEXT ( ( #86193 ) ) GLOBAL_UNIT_ASSIGNED_CONTEXT ( ( #18090, #87235, #33212 ) ) REPRESENTATION_CONTEXT ( 'NONE', 'WORKASPACE' ) );
#57104 = STYLED_ITEM ( 'NONE', ( #53530 ), #69647 ) ;
#57105 = CARTESIAN_POINT ( 'NONE',  ( -9.652275227010319369, -9.820853253919711534, -32.98000000040000401 ) ) ;
#57106 = UNCERTAINTY_MEASURE_WITH_UNIT (LENGTH_MEASURE( 1.000000000000000082E-05 ), #43746, 'distance_accuracy_value', 'NONE');
#57107 = FACE_OUTER_BOUND ( 'NONE', #56149, .T. ) ;
#57108 = CARTESIAN_POINT ( 'NONE',  ( 4.850507535931659397, -3.737516551835660117, -32.98000000040000401 ) ) ;
#57109 =( NAMED_UNIT ( * ) SI_UNIT ( $, .STERADIAN. ) SOLID_ANGLE_UNIT ( ) );
#57110 = STYLED_ITEM ( 'NONE', ( #4091 ), #43088 ) ;
#57112 = DIRECTION ( 'NONE',  ( -7.397690628169291677E-15, 0.000000000000000000, 1.000000000000000000 ) ) ;
#57111 = DIRECTION ( 'NONE',  ( -0.5766928167319249621, 0.8169610732034900957, 0.000000000000000000 ) ) ;
#57113 = CARTESIAN_POINT ( 'NONE',  ( 5.252422096684583153, 10.98678540080568489, -33.08666666626665886 ) ) ;
#57114 = ORIENTED_EDGE ( 'NONE', *, *, #10227, .F. ) ;
#57115 = CARTESIAN_POINT ( 'NONE',  ( 3.976609577257845363, -8.620081048781498723, -32.98000000040000401 ) ) ;
#57116 = AXIS2_PLACEMENT_3D ( 'NONE', #2916, #30573, #8302 ) ;
#57117 = FILL_AREA_STYLE ('',( #55785 ) ) ;
#57118 = ORIENTED_EDGE ( 'NONE', *, *, #67716, .T. ) ;
#57119 = SURFACE_STYLE_FILL_AREA ( #43686 ) ;
#57120 = EDGE_CURVE ( 'NONE', #46802, #72389, #80943, .T. ) ;
#57121 = COLOUR_RGB ( '',0.7843137254901960675, 0.7843137254901960675, 0.7843137254901960675 ) ;
#57122 = EDGE_CURVE ( 'NONE', #37090, #2936, #35876, .T. ) ;
#57123 = CARTESIAN_POINT ( 'NONE',  ( 3.293481666940885066, 6.086855160339999848, -33.09999999960000139 ) ) ;
#57124 = SURFACE_STYLE_FILL_AREA ( #29908 ) ;
#57125 = B_SPLINE_CURVE_WITH_KNOTS ( 'NONE', 3,
 ( #30649, #11028, #50699, #85995 ),
 .UNSPECIFIED., .F., .F.,
 ( 4, 4 ),
 ( 0.000000000000000000, 1.000000000000000000 ),
 .UNSPECIFIED. ) ;
#57126 = B_SPLINE_CURVE_WITH_KNOTS ( 'NONE', 3,
 ( #72248, #64653, #51272, #65543 ),
 .UNSPECIFIED., .F., .F.,
 ( 4, 4 ),
 ( 0.000000000000000000, 1.000000000000000000 ),
 .UNSPECIFIED. ) ;
#57127 = FACE_OUTER_BOUND ( 'NONE', #46555, .T. ) ;
#57128 = DIRECTION ( 'NONE',  ( 0.000000000000000000, 0.000000000000000000, 1.000000000000000000 ) ) ;
#57129 = CARTESIAN_POINT ( 'NONE',  ( 3.382749999368574123, 5.933980249303312249, -33.09333333293333368 ) ) ;
#57131 = CARTESIAN_POINT ( 'NONE',  ( -11.89857826410000108, -9.193800977420000464, -33.00000000040000003 ) ) ;
#57130 = CARTESIAN_POINT ( 'NONE',  ( 5.708366785967862178, -6.830172317719279462, -32.98000000039999691 ) ) ;
#57132 = ORIENTED_EDGE ( 'NONE', *, *, #14989, .F. ) ;
#57133 = FACE_OUTER_BOUND ( 'NONE', #1364, .T. ) ;
#57134 = FILL_AREA_STYLE ('',( #70556 ) ) ;
#57136 = CARTESIAN_POINT ( 'NONE',  ( -9.443140660630000127, -9.432471912209999587, -32.98000000040000401 ) ) ;
#57135 = MECHANICAL_DESIGN_GEOMETRIC_PRESENTATION_REPRESENTATION (  '', ( #38574 ), #74199 ) ;
#57137 = CARTESIAN_POINT ( 'NONE',  ( 5.655672429321199957, 5.391819719630349894, -33.09999999960000139 ) ) ;
#57138 = DIRECTION ( 'NONE',  ( -2.605980723186225242E-13, 0.000000000000000000, -1.000000000000000000 ) ) ;
#57139 = STYLED_ITEM ( 'NONE', ( #83447 ), #49253 ) ;
#57140 = ORIENTED_EDGE ( 'NONE', *, *, #14854, .T. ) ;
#57141 = ORIENTED_EDGE ( 'NONE', *, *, #83759, .F. ) ;
#57142 = VERTEX_POINT ( 'NONE', #25563 ) ;
#57143 = FILL_AREA_STYLE_COLOUR ( '', #39457 ) ;
#57144 = DIRECTION ( 'NONE',  ( 1.000000000000000000, 0.000000000000000000, 0.000000000000000000 ) ) ;
#57145 = ORIENTED_EDGE ( 'NONE', *, *, #3873, .F. ) ;
#57146 =( NAMED_UNIT ( * ) SI_UNIT ( $, .STERADIAN. ) SOLID_ANGLE_UNIT ( ) );
#57147 = DIRECTION ( 'NONE',  ( 0.9074426463739464488, 0.4201759673539752216, -2.381260336484233020E-15 ) ) ;
#57148 = ORIENTED_EDGE ( 'NONE', *, *, #17019, .F. ) ;
#57149 = CARTESIAN_POINT ( 'NONE',  ( 5.739905142140000471, -3.235513278700000050, -32.98000000040000401 ) ) ;
#57150 = CARTESIAN_POINT ( 'NONE',  ( -11.92612846139999938, -9.152202470920000721, -33.00000000040000003 ) ) ;
#57151 = CARTESIAN_POINT ( 'NONE',  ( -9.501256873070001774, -9.379547818129999825, -32.98000000040000401 ) ) ;
#57152 = ORIENTED_EDGE ( 'NONE', *, *, #88064, .F. ) ;
#57153 = CARTESIAN_POINT ( 'NONE',  ( 6.250000000000000000, -6.778312162149999764, -27.96730792989999870 ) ) ;
#57154 = CARTESIAN_POINT ( 'NONE',  ( 3.473460234670000091, 5.933104984949999938, -33.07999999959999826 ) ) ;
#57155 = B_SPLINE_CURVE_WITH_KNOTS ( 'NONE', 3,
 ( #82384, #26119, #20297, #40380 ),
 .UNSPECIFIED., .F., .F.,
 ( 4, 4 ),
 ( 0.000000000000000000, 1.000000000000000000 ),
 .UNSPECIFIED. ) ;
#57156 = VERTEX_POINT ( 'NONE', #39375 ) ;
#57157 = VERTEX_POINT ( 'NONE', #38930 ) ;
#57158 = SURFACE_STYLE_USAGE ( .BOTH. , #63834 ) ;
#57159 = VERTEX_POINT ( 'NONE', #19767 ) ;
#57160 = CIRCLE ( 'NONE', #7246, 1.428989284180000263 ) ;
#57161 = EDGE_CURVE ( 'NONE', #81561, #79553, #60317, .T. ) ;
#57162 = ORIENTED_EDGE ( 'NONE', *, *, #54646, .T. ) ;
#57163 = DIRECTION ( 'NONE',  ( 0.6632521102242392441, -0.7483960437382694009, 1.160754977379270744E-14 ) ) ;
#57164 = SURFACE_STYLE_USAGE ( .BOTH. , #37050 ) ;
#57165 = FILL_AREA_STYLE ('',( #77311 ) ) ;
#57166 = VECTOR ( 'NONE', #30456, 999.9999999999998863 ) ;
#57167 = ORIENTED_EDGE ( 'NONE', *, *, #11251, .T. ) ;
#57168 = COLOUR_RGB ( '',0.7843137254901960675, 0.7843137254901960675, 0.7843137254901960675 ) ;
#57169 = ORIENTED_EDGE ( 'NONE', *, *, #66825, .T. ) ;
#57170 = COLOUR_RGB ( '',0.7843137254901960675, 0.7843137254901960675, 0.7843137254901960675 ) ;
#57171 = EDGE_LOOP ( 'NONE', ( #46428, #71721, #891, #4999 ) ) ;
#57172 = CARTESIAN_POINT ( 'NONE',  ( 8.716640109399920178, -12.10316941601159968, -32.98000000040000401 ) ) ;
#57173 =( NAMED_UNIT ( * ) SI_UNIT ( $, .STERADIAN. ) SOLID_ANGLE_UNIT ( ) );
#57174 = ORIENTED_EDGE ( 'NONE', *, *, #51012, .T. ) ;
#57175 =( NAMED_UNIT ( * ) PLANE_ANGLE_UNIT ( ) SI_UNIT ( $, .RADIAN. ) );
#57176 = CARTESIAN_POINT ( 'NONE',  ( -11.11342181849989963, -8.553971799957629685, -33.00000000040000003 ) ) ;
#57177 = VECTOR ( 'NONE', #29649, 1000.000000000000114 ) ;
#57178 =( GEOMETRIC_REPRESENTATION_CONTEXT ( 3 ) GLOBAL_UNCERTAINTY_ASSIGNED_CONTEXT ( ( #60832 ) ) GLOBAL_UNIT_ASSIGNED_CONTEXT ( ( #35229, #14784, #68762 ) ) REPRESENTATION_CONTEXT ( 'NONE', 'WORKASPACE' ) );
#57179 = UNCERTAINTY_MEASURE_WITH_UNIT (LENGTH_MEASURE( 1.000000000000000082E-05 ), #71344, 'distance_accuracy_value', 'NONE');
#57180 = CARTESIAN_POINT ( 'NONE',  ( -9.966805730238700534, -9.353889121662520623, -32.98000000040000401 ) ) ;
#57181 = VERTEX_POINT ( 'NONE', #33994 ) ;
#57182 = ADVANCED_FACE ( 'NONE', ( #87581 ), #80054, .T. ) ;
#57183 = CARTESIAN_POINT ( 'NONE',  ( -11.12933284740004147, -8.259947038914532413, -32.98000000040000401 ) ) ;
#57184 = AXIS2_PLACEMENT_3D ( 'NONE', #39892, #67132, #26515 ) ;
#57185 = ADVANCED_FACE ( 'NONE', ( #73301 ), #28225, .T. ) ;
#57186 = PRESENTATION_STYLE_ASSIGNMENT (( #29966 ) ) ;
#57187 = EDGE_LOOP ( 'NONE', ( #77957, #38602, #63371, #85601 ) ) ;
#57188 = CARTESIAN_POINT ( 'NONE',  ( 3.301655157370889881, 6.029608094630430237, -33.07999999959999826 ) ) ;
#57189 = VECTOR ( 'NONE', #34899, 1000.000000000000000 ) ;
#57190 = EDGE_CURVE ( 'NONE', #19429, #70469, #15751, .T. ) ;
#57191 = SURFACE_STYLE_USAGE ( .BOTH. , #29970 ) ;
#57192 = ADVANCED_FACE ( 'NONE', ( #1848 ), #21951, .T. ) ;
#57193 = DIRECTION ( 'NONE',  ( -0.9603489987313023057, -0.2788006467635700258, 0.000000000000000000 ) ) ;
#57194 = SURFACE_SIDE_STYLE ('',( #77760 ) ) ;
#57195 = LINE ( 'NONE', #63428, #51799 ) ;
#57196 = EDGE_CURVE ( 'NONE', #2783, #47011, #52800, .T. ) ;
#57197 = B_SPLINE_CURVE_WITH_KNOTS ( 'NONE', 3,
 ( #59908, #1744, #87153, #22316 ),
 .UNSPECIFIED., .F., .F.,
 ( 4, 4 ),
 ( 0.000000000000000000, 1.000000000000000000 ),
 .UNSPECIFIED. ) ;
#57198 = DIRECTION ( 'NONE',  ( -0.3724984804877848887, 0.9280328022404656929, -1.303940137288569518E-14 ) ) ;
#57199 = ADVANCED_FACE ( 'NONE', ( #21518 ), #41564, .T. ) ;
#57200 = FILL_AREA_STYLE ('',( #23697 ) ) ;
#57201 = ORIENTED_EDGE ( 'NONE', *, *, #20656, .T. ) ;
#57202 =( NAMED_UNIT ( * ) SI_UNIT ( $, .STERADIAN. ) SOLID_ANGLE_UNIT ( ) );
#57203 = CARTESIAN_POINT ( 'NONE',  ( -11.20438301009334658, -9.801642196711524591, -32.99333333373333943 ) ) ;
#57204 = DIRECTION ( 'NONE',  ( -0.9407841525301328112, -0.3390061626993819410, 0.000000000000000000 ) ) ;
#57205 = EDGE_CURVE ( 'NONE', #63699, #33947, #51672, .T. ) ;
#57206 =( NAMED_UNIT ( * ) SI_UNIT ( $, .STERADIAN. ) SOLID_ANGLE_UNIT ( ) );
#57207 = PRESENTATION_LAYER_ASSIGNMENT (  '', '', ( #61394 ) ) ;
#57208 = VECTOR ( 'NONE', #23554, 1000.000000000000114 ) ;
#57209 = SURFACE_SIDE_STYLE ('',( #62976 ) ) ;
#57210 = AXIS2_PLACEMENT_3D ( 'NONE', #20131, #86662, #67441 ) ;
#57211 = ORIENTED_EDGE ( 'NONE', *, *, #51499, .F. ) ;
#57213 = EDGE_CURVE ( 'NONE', #12273, #12263, #12368, .T. ) ;
#57212 = CARTESIAN_POINT ( 'NONE',  ( 5.439767800042700330, -10.10045869748734049, -33.00000000040000003 ) ) ;
#57214 = UNCERTAINTY_MEASURE_WITH_UNIT (LENGTH_MEASURE( 1.000000000000000082E-05 ), #4085, 'distance_accuracy_value', 'NONE');
#57215 =( NAMED_UNIT ( * ) PLANE_ANGLE_UNIT ( ) SI_UNIT ( $, .RADIAN. ) );
#57216 = EDGE_CURVE ( 'NONE', #64348, #75306, #56768, .T. ) ;
#57218 = CARTESIAN_POINT ( 'NONE',  ( 5.900440144721658342, -3.839207343292396324, -32.98000000040000401 ) ) ;
#57217 =( NAMED_UNIT ( * ) SI_UNIT ( $, .STERADIAN. ) SOLID_ANGLE_UNIT ( ) );
#57219 = B_SPLINE_CURVE_WITH_KNOTS ( 'NONE', 3,
 ( #31133, #45828, #31558, #73052, #79836, #11067, #52964, #24452, #58786, #11519, #13628, #86053, #38692, #25315 ),
 .UNSPECIFIED., .F., .F.,
 ( 4, 2, 2, 2, 2, 2, 4 ),
 ( 0.8334271344612139698, 0.9584271344612131927, 1.020927134461211638, 1.083427134461210084, 1.145927134461208530, 1.208427134461206975, 1.333427134461203867 ),
 .UNSPECIFIED. ) ;
#57220 = DIRECTION ( 'NONE',  ( 0.1067143907326685848, 0.9942897157320674806, 0.000000000000000000 ) ) ;
#57221 = VERTEX_POINT ( 'NONE', #70625 ) ;
#57222 = EDGE_CURVE ( 'NONE', #68358, #67400, #4922, .T. ) ;
#57223 = CARTESIAN_POINT ( 'NONE',  ( 7.855727012129699816, -10.61326809060018128, -32.98000000040000401 ) ) ;
#57224 = CARTESIAN_POINT ( 'NONE',  ( 3.328536572186666653, 6.151909317509999475, -33.09999999960000139 ) ) ;
#57225 = SURFACE_STYLE_USAGE ( .BOTH. , #84472 ) ;
#57227 = DIRECTION ( 'NONE',  ( 0.000000000000000000, -8.802892892194621313E-15, -1.000000000000000000 ) ) ;
#57226 = AXIS2_PLACEMENT_3D ( 'NONE', #86169, #80368, #18319 ) ;
#57228 = EDGE_CURVE ( 'NONE', #47974, #42293, #33662, .T. ) ;
#57230 = COLOUR_RGB ( '',0.7843137254901960675, 0.7843137254901960675, 0.7843137254901960675 ) ;
#57229 = SURFACE_SIDE_STYLE ('',( #42935 ) ) ;
#57231 = ORIENTED_EDGE ( 'NONE', *, *, #54248, .T. ) ;
#57232 = CARTESIAN_POINT ( 'NONE',  ( 5.033194269759940553, 5.646110878330110161, -33.07999999959999826 ) ) ;
#57233 = PLANE ( 'NONE',  #31013 ) ;
#57234 =( LENGTH_UNIT ( ) NAMED_UNIT ( * ) SI_UNIT ( .MILLI., .METRE. ) );
#57235 = SURFACE_SIDE_STYLE ('',( #63909 ) ) ;
#57236 = VECTOR ( 'NONE', #79086, 1000.000000000000000 ) ;
#57237 = CARTESIAN_POINT ( 'NONE',  ( -7.500000000000000000, -7.499999999419999952, -12.00000000040000003 ) ) ;
#57238 = ORIENTED_EDGE ( 'NONE', *, *, #32861, .F. ) ;
#57239 = LINE ( 'NONE', #77380, #58536 ) ;
#57240 =( LENGTH_UNIT ( ) NAMED_UNIT ( * ) SI_UNIT ( .MILLI., .METRE. ) );
#57241 = ORIENTED_EDGE ( 'NONE', *, *, #82831, .T. ) ;
#57242 = CARTESIAN_POINT ( 'NONE',  ( 5.265554421929789619, 5.701070596048070094, -33.07999999959999826 ) ) ;
#57243 =( LENGTH_UNIT ( ) NAMED_UNIT ( * ) SI_UNIT ( .MILLI., .METRE. ) );
#57244 = COLOUR_RGB ( '',0.7843137254901960675, 0.7843137254901960675, 0.7843137254901960675 ) ;
#57245 =( LENGTH_UNIT ( ) NAMED_UNIT ( * ) SI_UNIT ( .MILLI., .METRE. ) );
#57246 = VERTEX_POINT ( 'NONE', #36632 ) ;
#57247 = CARTESIAN_POINT ( 'NONE',  ( -11.50336636060000117, -9.352497391863330733, -33.00000000040000003 ) ) ;
#57248 = DIRECTION ( 'NONE',  ( 0.8397307188690888990, -0.5430030568860578777, 9.609148329467457222E-15 ) ) ;
#57249 = CARTESIAN_POINT ( 'NONE',  ( 5.333011007063333864, -9.831417768713334837, -33.00000000040000003 ) ) ;
#57250 = CARTESIAN_POINT ( 'NONE',  ( 6.400000000000000355, 4.601724651759999674, -20.49999999979999998 ) ) ;
#57251 = ORIENTED_EDGE ( 'NONE', *, *, #54337, .T. ) ;
#57252 = CARTESIAN_POINT ( 'NONE',  ( 6.570442658970000238, 6.687543816609999858, -33.07999999959999826 ) ) ;
#57253 = B_SPLINE_CURVE_WITH_KNOTS ( 'NONE', 3,
 ( #75542, #48677, #8123, #69756 ),
 .UNSPECIFIED., .F., .F.,
 ( 4, 4 ),
 ( 0.000000000000000000, 1.000000000000000000 ),
 .UNSPECIFIED. ) ;
#57254 = CARTESIAN_POINT ( 'NONE',  ( -1.350031197939999924E-12, 9.964809354730000559E-10, -13.00000000000000000 ) ) ;
#57255 = VERTEX_POINT ( 'NONE', #22260 ) ;
#57256 = DIRECTION ( 'NONE',  ( 0.000000000000000000, 0.000000000000000000, 1.000000000000000000 ) ) ;
#57257 = EDGE_LOOP ( 'NONE', ( #55229, #75948, #62475, #28962 ) ) ;
#57258 =( NAMED_UNIT ( * ) PLANE_ANGLE_UNIT ( ) SI_UNIT ( $, .RADIAN. ) );
#57259 = VERTEX_POINT ( 'NONE', #29396 ) ;
#57260 = ORIENTED_EDGE ( 'NONE', *, *, #20763, .T. ) ;
#57261 = PRESENTATION_STYLE_ASSIGNMENT (( #85814 ) ) ;
#57262 =( NAMED_UNIT ( * ) SI_UNIT ( $, .STERADIAN. ) SOLID_ANGLE_UNIT ( ) );
#57263 = FILL_AREA_STYLE ('',( #30047 ) ) ;
#57264 = EDGE_LOOP ( 'NONE', ( #60178, #77003, #36913, #31 ) ) ;
#57265 = MECHANICAL_DESIGN_GEOMETRIC_PRESENTATION_REPRESENTATION (  '', ( #7350 ), #41549 ) ;
#57266 = ORIENTED_EDGE ( 'NONE', *, *, #83950, .T. ) ;
#57267 = PRESENTATION_LAYER_ASSIGNMENT (  '', '', ( #14544 ) ) ;
#57268 = CARTESIAN_POINT ( 'NONE',  ( -6.250136602067112079, -7.306530026664272981, -27.86328953190483659 ) ) ;
#57269 = UNCERTAINTY_MEASURE_WITH_UNIT (LENGTH_MEASURE( 1.000000000000000082E-05 ), #36933, 'distance_accuracy_value', 'NONE');
#57270 = SURFACE_SIDE_STYLE ('',( #76525 ) ) ;
#57271 = VERTEX_POINT ( 'NONE', #63707 ) ;
#57272 = SURFACE_STYLE_FILL_AREA ( #30913 ) ;
#57273 = ORIENTED_EDGE ( 'NONE', *, *, #67941, .F. ) ;
#57274 = CARTESIAN_POINT ( 'NONE',  ( 5.382878522556667100, 5.238763616243332422, -33.09999999960000139 ) ) ;
#57275 = CARTESIAN_POINT ( 'NONE',  ( -9.570367612179998318, -9.339404737660000677, -33.00000000040000003 ) ) ;
#57276 = LINE ( 'NONE', #49676, #24860 ) ;
#57277 = SURFACE_STYLE_FILL_AREA ( #1482 ) ;
#57278 = VERTEX_POINT ( 'NONE', #28519 ) ;
#57279 = SURFACE_SIDE_STYLE ('',( #77865 ) ) ;
#57280 = VERTEX_POINT ( 'NONE', #83879 ) ;
#57281 = SURFACE_STYLE_FILL_AREA ( #63962 ) ;
#57282 = DIRECTION ( 'NONE',  ( 0.06211729443142827850, 0.9980688562080871629, 0.000000000000000000 ) ) ;
#57283 = UNCERTAINTY_MEASURE_WITH_UNIT (LENGTH_MEASURE( 1.000000000000000082E-05 ), #10896, 'distance_accuracy_value', 'NONE');
#57284 = FACE_OUTER_BOUND ( 'NONE', #69930, .T. ) ;
#57285 = B_SPLINE_CURVE_WITH_KNOTS ( 'NONE', 3,
 ( #9782, #83016, #56638, #70499 ),
 .UNSPECIFIED., .F., .F.,
 ( 4, 4 ),
 ( 0.000000000000000000, 1.000000000000000000 ),
 .UNSPECIFIED. ) ;
#57286 = AXIS2_PLACEMENT_3D ( 'NONE', #39246, #19184, #12948 ) ;
#57287 = EDGE_CURVE ( 'NONE', #41081, #75026, #48540, .T. ) ;
#57288 = CARTESIAN_POINT ( 'NONE',  ( 0.4999999998830000902, -7.499999999846348686, -6.300000000369999853 ) ) ;
#57290 = AXIS2_PLACEMENT_3D ( 'NONE', #8435, #8860, #36033 ) ;
#57289 = CARTESIAN_POINT ( 'NONE',  ( -14.00000000000000000, 5.896099541219999955E-10, -13.00000000000000000 ) ) ;
#57291 = PRESENTATION_STYLE_ASSIGNMENT (( #45625 ) ) ;
#57292 = EDGE_CURVE ( 'NONE', #43611, #1478, #41862, .T. ) ;
#57293 = CARTESIAN_POINT ( 'NONE',  ( -9.614504857310000929, -9.752482364149999583, -32.98000000040000401 ) ) ;
#57294 = LINE ( 'NONE', #84542, #47550 ) ;
#57295 = ADVANCED_FACE ( 'NONE', ( #82992 ), #76743, .T. ) ;
#57296 =( LENGTH_UNIT ( ) NAMED_UNIT ( * ) SI_UNIT ( .MILLI., .METRE. ) );
#57297 = EDGE_LOOP ( 'NONE', ( #41450, #51517, #68805, #32947 ) ) ;
#57298 = ADVANCED_FACE ( 'NONE', ( #70044 ), #41418, .F. ) ;
#57299 =( GEOMETRIC_REPRESENTATION_CONTEXT ( 3 ) GLOBAL_UNCERTAINTY_ASSIGNED_CONTEXT ( ( #58351 ) ) GLOBAL_UNIT_ASSIGNED_CONTEXT ( ( #49760, #16789, #10510 ) ) REPRESENTATION_CONTEXT ( 'NONE', 'WORKASPACE' ) );
#57300 = MECHANICAL_DESIGN_GEOMETRIC_PRESENTATION_REPRESENTATION (  '', ( #84398 ), #10290 ) ;
#57301 = ORIENTED_EDGE ( 'NONE', *, *, #31732, .T. ) ;
#57303 = SURFACE_STYLE_USAGE ( .BOTH. , #63978 ) ;
#57302 = CARTESIAN_POINT ( 'NONE',  ( -11.17943706420000005, -8.557318258230010244, -32.98000000040000401 ) ) ;
#57304 = PRESENTATION_LAYER_ASSIGNMENT (  '', '', ( #7390 ) ) ;
#57305 = DIRECTION ( 'NONE',  ( 0.000000000000000000, 2.951705136973010089E-13, -1.000000000000000000 ) ) ;
#57306 = DIRECTION ( 'NONE',  ( 0.000000000000000000, 7.665796551350349884E-15, -1.000000000000000000 ) ) ;
#57307 = PRESENTATION_LAYER_ASSIGNMENT (  '', '', ( #87240 ) ) ;
#57308 = CARTESIAN_POINT ( 'NONE',  ( 3.298865414685739239, 6.102666165306982471, -33.07999999959999826 ) ) ;
#57309 = CARTESIAN_POINT ( 'NONE',  ( 5.107387995790000801, -9.319852629379999698, -33.00000000040000003 ) ) ;
#57310 = CARTESIAN_POINT ( 'NONE',  ( 3.829670706081725662, -10.04874377516965644, -32.98000000040000401 ) ) ;
#57311 = STYLED_ITEM ( 'NONE', ( #22569 ), #87205 ) ;
#57312 = CARTESIAN_POINT ( 'NONE',  ( 5.221238706653333672, -10.00686503977333430, -33.00000000040000003 ) ) ;
#57313 =( LENGTH_UNIT ( ) NAMED_UNIT ( * ) SI_UNIT ( .MILLI., .METRE. ) );
#57314 = CYLINDRICAL_SURFACE ( 'NONE', #43197, 12.20750708949999996 ) ;
#57315 = SURFACE_SIDE_STYLE ('',( #2861 ) ) ;
#57317 = ADVANCED_FACE ( 'NONE', ( #1237 ), #86862, .T. ) ;
#57316 = SURFACE_STYLE_USAGE ( .BOTH. , #18473 ) ;
#57318 = DIRECTION ( 'NONE',  ( 0.8428393101208742078, -0.5381653066809201080, 9.609148329467482465E-15 ) ) ;
#57319 = CARTESIAN_POINT ( 'NONE',  ( 6.250000000000000000, 8.221687837839999347, -18.09999999960000139 ) ) ;
#57320 = UNCERTAINTY_MEASURE_WITH_UNIT (LENGTH_MEASURE( 1.000000000000000082E-05 ), #44411, 'distance_accuracy_value', 'NONE');
#57321 = LINE ( 'NONE', #86305, #80935 ) ;
#57322 = UNCERTAINTY_MEASURE_WITH_UNIT (LENGTH_MEASURE( 1.000000000000000082E-05 ), #3176, 'distance_accuracy_value', 'NONE');
#57323 = CARTESIAN_POINT ( 'NONE',  ( 3.995917477468879486, 6.711185069907930512, -33.09999999960000139 ) ) ;
#57324 = FILL_AREA_STYLE ('',( #64879 ) ) ;
#57325 = CARTESIAN_POINT ( 'NONE',  ( -11.17240698700003954, -8.260784312987869527, -32.98000000040000401 ) ) ;
#57327 = CARTESIAN_POINT ( 'NONE',  ( -9.683601777403579192, -10.17168615620205863, -32.98000000040000401 ) ) ;
#57326 = CARTESIAN_POINT ( 'NONE',  ( 5.333295520590000116, 5.392012277670000131, -33.07999999959999826 ) ) ;
#57328 = VECTOR ( 'NONE', #55616, 1000.000000000000000 ) ;
#57330 = VECTOR ( 'NONE', #41886, 1000.000000000000114 ) ;
#57329 = DIRECTION ( 'NONE',  ( -1.306831209355089952E-17, -1.217613503425737777E-16, -1.000000000000000000 ) ) ;
#57331 = PRESENTATION_STYLE_ASSIGNMENT (( #51469 ) ) ;
#57332 = DIRECTION ( 'NONE',  ( 0.000000000000000000, 0.000000000000000000, 1.000000000000000000 ) ) ;
#57333 = CARTESIAN_POINT ( 'NONE',  ( 1.555730008039999834, -17.78207536029999858, -14.55000000000000071 ) ) ;
#57334 = CARTESIAN_POINT ( 'NONE',  ( 7.217127785181103761, 9.679599279426799541, -33.09999999960000139 ) ) ;
#57335 = VERTEX_POINT ( 'NONE', #19020 ) ;
#57336 = CARTESIAN_POINT ( 'NONE',  ( 3.979538730797999690, -8.758267802865475460, -32.98000000040000401 ) ) ;
#57337 = EDGE_CURVE ( 'NONE', #28737, #40306, #8084, .T. ) ;
#57338 = CARTESIAN_POINT ( 'NONE',  ( 5.174502886100110111, 5.401864105969809593, -33.07999999959999826 ) ) ;
#57339 = CARTESIAN_POINT ( 'NONE',  ( 3.666755036061724926, -10.14280318110299994, -33.00000000040000003 ) ) ;
#57340 = VERTEX_POINT ( 'NONE', #86425 ) ;
#57341 = CARTESIAN_POINT ( 'NONE',  ( -11.03960917690000088, -8.274067758409998419, -32.98000000040000401 ) ) ;
#57342 = CARTESIAN_POINT ( 'NONE',  ( -9.612938729180001474, -9.698961314279999968, -32.98000000040000401 ) ) ;
#57343 = SURFACE_STYLE_FILL_AREA ( #23404 ) ;
#57344 = B_SPLINE_CURVE_WITH_KNOTS ( 'NONE', 3,
 ( #10294, #78173, #37039, #3575 ),
 .UNSPECIFIED., .F., .F.,
 ( 4, 4 ),
 ( 0.000000000000000000, 1.000000000000000000 ),
 .UNSPECIFIED. ) ;
#57345 = ORIENTED_EDGE ( 'NONE', *, *, #59665, .F. ) ;
#57346 = SURFACE_SIDE_STYLE ('',( #43927 ) ) ;
#57347 = ORIENTED_EDGE ( 'NONE', *, *, #25539, .F. ) ;
#57348 = CARTESIAN_POINT ( 'NONE',  ( 8.957545513719999519, -8.423020568009999209, -32.98000000040000401 ) ) ;
#57349 = PRESENTATION_STYLE_ASSIGNMENT (( #30559 ) ) ;
#57350 = CARTESIAN_POINT ( 'NONE',  ( 4.189055424659999360, 6.403453599829999732, -33.09999999960000139 ) ) ;
#57351 = ORIENTED_EDGE ( 'NONE', *, *, #26550, .F. ) ;
#57352 = CARTESIAN_POINT ( 'NONE',  ( 9.236851901847192181, -12.24255974571246064, -32.98000000040000401 ) ) ;
#57353 = PLANE ( 'NONE',  #3551 ) ;
#57354 = ORIENTED_EDGE ( 'NONE', *, *, #4658, .T. ) ;
#57355 = STYLED_ITEM ( 'NONE', ( #33624 ), #36794 ) ;
#57356 = CARTESIAN_POINT ( 'NONE',  ( 5.325074836514886556, -5.696906327665262282, -33.00000000040000003 ) ) ;
#57357 = CARTESIAN_POINT ( 'NONE',  ( 3.212035487589999683, -9.293592090540000683, -32.98000000040000401 ) ) ;
#57358 = FILL_AREA_STYLE_COLOUR ( '', #80172 ) ;
#57359 = VECTOR ( 'NONE', #52631, 1000.000000000000000 ) ;
#57360 = FACE_OUTER_BOUND ( 'NONE', #80439, .T. ) ;
#57361 = VERTEX_POINT ( 'NONE', #44881 ) ;
#57362 = AXIS2_PLACEMENT_3D ( 'NONE', #67847, #79522, #38831 ) ;
#57363 = VECTOR ( 'NONE', #35938, 1000.000000000000114 ) ;
#57364 = ORIENTED_EDGE ( 'NONE', *, *, #19298, .T. ) ;
#57366 = SURFACE_STYLE_USAGE ( .BOTH. , #30142 ) ;
#57365 = AXIS2_PLACEMENT_3D ( 'NONE', #19080, #68934, #34950 ) ;
#57367 = PRESENTATION_STYLE_ASSIGNMENT (( #77513 ) ) ;
#57368 = FILL_AREA_STYLE ('',( #84193 ) ) ;
#57369 = CARTESIAN_POINT ( 'NONE',  ( -8.927378972679489877, -3.337867896340830143, -32.98000000040000401 ) ) ;
#57371 = CARTESIAN_POINT ( 'NONE',  ( -10.02563567077535645, -3.794525247443389482, -32.98000000040000401 ) ) ;
#57370 = SURFACE_STYLE_USAGE ( .BOTH. , #23434 ) ;
#57372 = ORIENTED_EDGE ( 'NONE', *, *, #59782, .F. ) ;
#57373 = ORIENTED_EDGE ( 'NONE', *, *, #37031, .T. ) ;
#57374 = STYLED_ITEM ( 'NONE', ( #78862 ), #66418 ) ;
#57375 = CARTESIAN_POINT ( 'NONE',  ( 5.388626539217449718, 5.274896868259850713, -33.09999999960000139 ) ) ;
#57376 = COLOUR_RGB ( '',0.7843137254901960675, 0.7843137254901960675, 0.7843137254901960675 ) ;
#57377 = FACE_OUTER_BOUND ( 'NONE', #46680, .T. ) ;
#57378 =( LENGTH_UNIT ( ) NAMED_UNIT ( * ) SI_UNIT ( .MILLI., .METRE. ) );
#57379 = SURFACE_STYLE_USAGE ( .BOTH. , #2928 ) ;
#57380 =( NAMED_UNIT ( * ) PLANE_ANGLE_UNIT ( ) SI_UNIT ( $, .RADIAN. ) );
#57381 = CARTESIAN_POINT ( 'NONE',  ( 4.736836561129790013, -9.567595582409810007, -33.00000000040000003 ) ) ;
#57382 = CARTESIAN_POINT ( 'NONE',  ( -7.500000000000000000, -3.999999999409999951, -12.10000000039999968 ) ) ;
#57383 = ORIENTED_EDGE ( 'NONE', *, *, #44534, .T. ) ;
#57384 = SURFACE_STYLE_FILL_AREA ( #51984 ) ;
#57385 = ORIENTED_EDGE ( 'NONE', *, *, #28158, .T. ) ;
#57386 = UNCERTAINTY_MEASURE_WITH_UNIT (LENGTH_MEASURE( 1.000000000000000082E-05 ), #991, 'distance_accuracy_value', 'NONE');
#57387 = PRESENTATION_STYLE_ASSIGNMENT (( #9646 ) ) ;
#57388 = EDGE_CURVE ( 'NONE', #8955, #63719, #31071, .T. ) ;
#57389 = FACE_OUTER_BOUND ( 'NONE', #40466, .T. ) ;
#57390 = STYLED_ITEM ( 'NONE', ( #71257 ), #50499 ) ;
#57392 = FACE_OUTER_BOUND ( 'NONE', #55391, .T. ) ;
#57391 = CARTESIAN_POINT ( 'NONE',  ( 8.549669096881313379, 4.613703342462897261, -20.47094143933964006 ) ) ;
#57393 = CARTESIAN_POINT ( 'NONE',  ( 7.499999999999999112, 4.000000000590000049, -12.09999999959999961 ) ) ;
#57394 = ORIENTED_EDGE ( 'NONE', *, *, #59835, .F. ) ;
#57395 = EDGE_CURVE ( 'NONE', #32975, #17026, #78464, .T. ) ;
#57396 = CARTESIAN_POINT ( 'NONE',  ( 7.500000000000000000, 3.999999990389999649, -12.10000000979999868 ) ) ;
#57397 = EDGE_LOOP ( 'NONE', ( #4123, #73145 ) ) ;
#57398 = VERTEX_POINT ( 'NONE', #31929 ) ;
#57399 = CARTESIAN_POINT ( 'NONE',  ( -9.611373460787071110, -9.725103131740423734, -32.99333333373333943 ) ) ;
#57400 = CARTESIAN_POINT ( 'NONE',  ( -11.17943706419998584, -8.557318258230036889, -32.98666666706667172 ) ) ;
#57401 = ORIENTED_EDGE ( 'NONE', *, *, #20979, .T. ) ;
#57402 = ORIENTED_EDGE ( 'NONE', *, *, #46167, .T. ) ;
#57403 =( LENGTH_UNIT ( ) NAMED_UNIT ( * ) SI_UNIT ( .MILLI., .METRE. ) );
#57404 = CARTESIAN_POINT ( 'NONE',  ( 5.390954071470559050, -9.324126077118579659, -33.00000000040000003 ) ) ;
#57405 = DIRECTION ( 'NONE',  ( 0.9989900711410490963, -0.04493147851564289336, 0.000000000000000000 ) ) ;
#57406 = SURFACE_STYLE_FILL_AREA ( #24375 ) ;
#57407 = PLANE ( 'NONE',  #53766 ) ;
#57408 =( LENGTH_UNIT ( ) NAMED_UNIT ( * ) SI_UNIT ( .MILLI., .METRE. ) );
#57409 = PRESENTATION_LAYER_ASSIGNMENT (  '', '', ( #74672 ) ) ;
#57410 = CARTESIAN_POINT ( 'NONE',  ( 5.581794498809999894, -9.463726838950000442, -32.98000000040000401 ) ) ;
#57411 =( GEOMETRIC_REPRESENTATION_CONTEXT ( 3 ) GLOBAL_UNCERTAINTY_ASSIGNED_CONTEXT ( ( #44073 ) ) GLOBAL_UNIT_ASSIGNED_CONTEXT ( ( #20154, #14, #26392 ) ) REPRESENTATION_CONTEXT ( 'NONE', 'WORKASPACE' ) );
#57412 = VERTEX_POINT ( 'NONE', #17280 ) ;
#57413 = CONICAL_SURFACE ( 'NONE', #54521, 4.100000009999999584, 0.7853981633974476129 ) ;
#57414 = COLOUR_RGB ( '',0.7843137254901960675, 0.7843137254901960675, 0.7843137254901960675 ) ;
#57415 = UNCERTAINTY_MEASURE_WITH_UNIT (LENGTH_MEASURE( 1.000000000000000082E-05 ), #42619, 'distance_accuracy_value', 'NONE');
#57416 = PRESENTATION_LAYER_ASSIGNMENT (  '', '', ( #6047 ) ) ;
#57417 = PRESENTATION_LAYER_ASSIGNMENT (  '', '', ( #67408 ) ) ;
#57418 = DIRECTION ( 'NONE',  ( 1.000000000000000000, 0.000000000000000000, 0.000000000000000000 ) ) ;
#57419 = AXIS2_PLACEMENT_3D ( 'NONE', #49866, #79365, #51625 ) ;
#57420 = DIRECTION ( 'NONE',  ( -0.4999999717189700932, 0.8660254201124982787, 0.000000000000000000 ) ) ;
#57421 = SURFACE_SIDE_STYLE ('',( #49378 ) ) ;
#57422 = PRESENTATION_STYLE_ASSIGNMENT (( #38638 ) ) ;
#57423 = DIRECTION ( 'NONE',  ( 0.000000000000000000, 0.000000000000000000, 1.000000000000000000 ) ) ;
#57424 = PRESENTATION_LAYER_ASSIGNMENT (  '', '', ( #18957 ) ) ;
#57425 = MECHANICAL_DESIGN_GEOMETRIC_PRESENTATION_REPRESENTATION (  '', ( #21808 ), #77435 ) ;
#57426 = PRESENTATION_STYLE_ASSIGNMENT (( #51148 ) ) ;
#57427 = ORIENTED_EDGE ( 'NONE', *, *, #74499, .F. ) ;
#57428 = STYLED_ITEM ( 'NONE', ( #75212 ), #26637 ) ;
#57429 = FACE_OUTER_BOUND ( 'NONE', #12396, .T. ) ;
#57431 = ADVANCED_FACE ( 'NONE', ( #78876 ), #24394, .T. ) ;
#57430 = CARTESIAN_POINT ( 'NONE',  ( 8.750000000000000000, -6.778312162149999764, -27.96730792989999870 ) ) ;
#57432 = DIRECTION ( 'NONE',  ( 0.000000000000000000, 0.000000000000000000, 1.000000000000000000 ) ) ;
#57433 = VECTOR ( 'NONE', #87262, 1000.000000000000000 ) ;
#57434 = CARTESIAN_POINT ( 'NONE',  ( -6.937246825869999967, -10.97060402169999982, -32.98000000040000401 ) ) ;
#57435 = PRESENTATION_STYLE_ASSIGNMENT (( #64998 ) ) ;
#57436 = VECTOR ( 'NONE', #25846, 1000.000000000000000 ) ;
#57437 = FACE_OUTER_BOUND ( 'NONE', #14557, .T. ) ;
#57438 = ORIENTED_EDGE ( 'NONE', *, *, #47141, .T. ) ;
#57439 = STYLED_ITEM ( 'NONE', ( #49693 ), #50690 ) ;
#57440 = ORIENTED_EDGE ( 'NONE', *, *, #38106, .F. ) ;
#57441 = DIRECTION ( 'NONE',  ( 0.000000000000000000, 0.000000000000000000, 1.000000000000000000 ) ) ;
#57442 = VECTOR ( 'NONE', #43590, 1000.000000000000114 ) ;
#57443 = ORIENTED_EDGE ( 'NONE', *, *, #33270, .T. ) ;
#57444 =( NAMED_UNIT ( * ) SI_UNIT ( $, .STERADIAN. ) SOLID_ANGLE_UNIT ( ) );
#57445 = B_SPLINE_CURVE_WITH_KNOTS ( 'NONE', 3,
 ( #51497, #65354, #57776, #10950 ),
 .UNSPECIFIED., .F., .F.,
 ( 4, 4 ),
 ( 0.000000000000000000, 1.000000000000000000 ),
 .UNSPECIFIED. ) ;
#57446 = DIRECTION ( 'NONE',  ( -5.361233375645499884E-14, 0.000000000000000000, 1.000000000000000000 ) ) ;
#57447 = ORIENTED_EDGE ( 'NONE', *, *, #46041, .F. ) ;
#57448 = CARTESIAN_POINT ( 'NONE',  ( -6.308571456519999288, -8.204653152879998856, -32.98000000040000401 ) ) ;
#57449 = B_SPLINE_CURVE_WITH_KNOTS ( 'NONE', 3,
 ( #64867, #84559, #57312, #77452 ),
 .UNSPECIFIED., .F., .F.,
 ( 4, 4 ),
 ( 0.000000000000000000, 1.000000000000000000 ),
 .UNSPECIFIED. ) ;
#57450 =( NAMED_UNIT ( * ) PLANE_ANGLE_UNIT ( ) SI_UNIT ( $, .RADIAN. ) );
#57451 = MECHANICAL_DESIGN_GEOMETRIC_PRESENTATION_REPRESENTATION (  '', ( #60266 ), #18986 ) ;
#57452 = CARTESIAN_POINT ( 'NONE',  ( 5.659014586894541843, -9.844269192507182353, -32.98666666706667172 ) ) ;
#57453 = ORIENTED_EDGE ( 'NONE', *, *, #32175, .F. ) ;
#57454 = ADVANCED_FACE ( 'NONE', ( #6924 ), #40818, .T. ) ;
#57455 = VERTEX_POINT ( 'NONE', #67634 ) ;
#57456 = DIRECTION ( 'NONE',  ( -7.606923344298299215E-18, -1.222241462864659927E-16, -1.000000000000000000 ) ) ;
#57457 = CARTESIAN_POINT ( 'NONE',  ( 4.876126643500319879, -9.444572157970560156, -33.00000000040000003 ) ) ;
#57458 = EDGE_CURVE ( 'NONE', #47224, #64888, #62413, .T. ) ;
#57459 = DIRECTION ( 'NONE',  ( 1.637733644201335127E-19, 1.224605258706107838E-16, -1.000000000000000000 ) ) ;
#57461 = SURFACE_STYLE_USAGE ( .BOTH. , #30239 ) ;
#57460 = CARTESIAN_POINT ( 'NONE',  ( -11.00292838719999899, -8.708327614490000812, -32.98000000040000401 ) ) ;
#57462 = PRESENTATION_STYLE_ASSIGNMENT (( #17324 ) ) ;
#57463 = ORIENTED_EDGE ( 'NONE', *, *, #47399, .F. ) ;
#57464 = PRESENTATION_LAYER_ASSIGNMENT (  '', '', ( #78857 ) ) ;
#57465 = VERTEX_POINT ( 'NONE', #19890 ) ;
#57466 = DIRECTION ( 'NONE',  ( 0.05166320659627801626, 0.9986645648485733551, -3.213523739643840819E-14 ) ) ;
#57467 = EDGE_CURVE ( 'NONE', #23548, #41173, #60192, .T. ) ;
#57468 =( GEOMETRIC_REPRESENTATION_CONTEXT ( 3 ) GLOBAL_UNCERTAINTY_ASSIGNED_CONTEXT ( ( #40907 ) ) GLOBAL_UNIT_ASSIGNED_CONTEXT ( ( #63173, #77113, #55627 ) ) REPRESENTATION_CONTEXT ( 'NONE', 'WORKASPACE' ) );
#57469 = LINE ( 'NONE', #16900, #56014 ) ;
#57470 = DIRECTION ( 'NONE',  ( -0.2863852214432811571, -0.9581145573149814076, 0.000000000000000000 ) ) ;
#57471 =( NAMED_UNIT ( * ) SI_UNIT ( $, .STERADIAN. ) SOLID_ANGLE_UNIT ( ) );
#57472 = VECTOR ( 'NONE', #62249, 1000.000000000000000 ) ;
#57473 = EDGE_CURVE ( 'NONE', #10603, #56970, #35721, .T. ) ;
#57474 = VECTOR ( 'NONE', #5577, 1000.000000000000000 ) ;
#57475 = DIRECTION ( 'NONE',  ( 1.000000000000000000, 0.000000000000000000, 0.000000000000000000 ) ) ;
#57476 = ORIENTED_EDGE ( 'NONE', *, *, #35397, .F. ) ;
#57477 = CARTESIAN_POINT ( 'NONE',  ( 3.408466887249970156, -9.071503631191299988, -32.98000000040000401 ) ) ;
#57478 =( LENGTH_UNIT ( ) NAMED_UNIT ( * ) SI_UNIT ( .MILLI., .METRE. ) );
#57479 = AXIS2_PLACEMENT_3D ( 'NONE', #70558, #2235, #57138 ) ;
#57480 = PLANE ( 'NONE',  #38538 ) ;
#57482 = CARTESIAN_POINT ( 'NONE',  ( 8.087247962079999297, 8.091842361059999433, -33.07999999959999826 ) ) ;
#57481 = CARTESIAN_POINT ( 'NONE',  ( -7.802473126866942721, -5.976881410063771050, -32.98000000039999691 ) ) ;
#57483 = PRESENTATION_STYLE_ASSIGNMENT (( #70053 ) ) ;
#57484 = COLOUR_RGB ( '',0.7843137254901960675, 0.7843137254901960675, 0.7843137254901960675 ) ;
#57485 = ORIENTED_EDGE ( 'NONE', *, *, #54304, .T. ) ;
#57486 = DIRECTION ( 'NONE',  ( -2.241877185628365191E-14, 0.000000000000000000, 1.000000000000000000 ) ) ;
#57487 = ORIENTED_EDGE ( 'NONE', *, *, #20749, .T. ) ;
#57488 = UNCERTAINTY_MEASURE_WITH_UNIT (LENGTH_MEASURE( 1.000000000000000082E-05 ), #73961, 'distance_accuracy_value', 'NONE');
#57489 = FACE_OUTER_BOUND ( 'NONE', #55170, .T. ) ;
#57490 = COLOUR_RGB ( '',0.1764705882352941013, 0.1764705882352941013, 0.1764705882352941013 ) ;
#57491 = SURFACE_STYLE_USAGE ( .BOTH. , #29411 ) ;
#57492 = VECTOR ( 'NONE', #42321, 1000.000000000000000 ) ;
#57493 = CARTESIAN_POINT ( 'NONE',  ( 8.449999999999999289, -1.272845581989999975, -20.41339745970000052 ) ) ;
#57494 = LINE ( 'NONE', #70914, #44501 ) ;
#57495 = ORIENTED_EDGE ( 'NONE', *, *, #57473, .T. ) ;
#57496 = DIRECTION ( 'NONE',  ( 4.504041418723033944E-05, -0.9999999989856805938, 0.000000000000000000 ) ) ;
#57497 = EDGE_CURVE ( 'NONE', #50094, #91, #60015, .T. ) ;
#57498 = DIRECTION ( 'NONE',  ( 0.8288575718601240983, 0.5594596728720840906, -4.379661780809511243E-15 ) ) ;
#57499 = COLOUR_RGB ( '',0.7843137254901960675, 0.7843137254901960675, 0.7843137254901960675 ) ;
#57500 = ORIENTED_EDGE ( 'NONE', *, *, #83778, .T. ) ;
#57501 = PRESENTATION_STYLE_ASSIGNMENT (( #64594 ) ) ;
#57502 = CARTESIAN_POINT ( 'NONE',  ( 5.227389093450000246, 5.420343431920000121, -33.09999999960000139 ) ) ;
#57503 = EDGE_CURVE ( 'NONE', #46610, #19702, #80838, .T. ) ;
#57504 = ORIENTED_EDGE ( 'NONE', *, *, #70476, .F. ) ;
#57505 =( NAMED_UNIT ( * ) SI_UNIT ( $, .STERADIAN. ) SOLID_ANGLE_UNIT ( ) );
#57506 = VERTEX_POINT ( 'NONE', #34530 ) ;
#57507 = EDGE_CURVE ( 'NONE', #75928, #4753, #5603, .T. ) ;
#57508 =( NAMED_UNIT ( * ) PLANE_ANGLE_UNIT ( ) SI_UNIT ( $, .RADIAN. ) );
#57509 = CARTESIAN_POINT ( 'NONE',  ( 3.358090302426728346, -9.350834085296266807, -32.98000000040000401 ) ) ;
#57510 = PRESENTATION_LAYER_ASSIGNMENT (  '', '', ( #47520 ) ) ;
#57511 = SURFACE_STYLE_FILL_AREA ( #17361 ) ;
#57512 = SURFACE_STYLE_USAGE ( .BOTH. , #23137 ) ;
#57513 = STYLED_ITEM ( 'NONE', ( #9079 ), #193 ) ;
#57514 = CARTESIAN_POINT ( 'NONE',  ( -9.734734903259999683, -9.991868511519999885, -13.05000000000000071 ) ) ;
#57515 = ORIENTED_EDGE ( 'NONE', *, *, #809, .T. ) ;
#57516 = DIRECTION ( 'NONE',  ( 0.000000000000000000, 0.000000000000000000, 1.000000000000000000 ) ) ;
#57517 = PLANE ( 'NONE',  #80358 ) ;
#57518 =( NAMED_UNIT ( * ) PLANE_ANGLE_UNIT ( ) SI_UNIT ( $, .RADIAN. ) );
#57519 = AXIS2_PLACEMENT_3D ( 'NONE', #61800, #68135, #88214 ) ;
#57520 = CARTESIAN_POINT ( 'NONE',  ( -11.80400910516097213, -8.589948663355116310, -32.98000000040000401 ) ) ;
#57521 = LINE ( 'NONE', #83493, #66134 ) ;
#57522 = B_SPLINE_CURVE_WITH_KNOTS ( 'NONE', 3,
 ( #86302, #25135, #18474, #45642 ),
 .UNSPECIFIED., .F., .F.,
 ( 4, 4 ),
 ( 0.000000000000000000, 1.000000000000000000 ),
 .UNSPECIFIED. ) ;
#57523 =( NAMED_UNIT ( * ) PLANE_ANGLE_UNIT ( ) SI_UNIT ( $, .RADIAN. ) );
#57524 = ORIENTED_EDGE ( 'NONE', *, *, #47907, .F. ) ;
#57525 = LINE ( 'NONE', #16542, #16205 ) ;
#57526 = CARTESIAN_POINT ( 'NONE',  ( 5.107387995790969804, 5.680147370616670521, -33.07999999959999826 ) ) ;
#57527 = CARTESIAN_POINT ( 'NONE',  ( -11.44875651509999948, -9.942731305610001513, -32.98000000040000401 ) ) ;
#57528 = CARTESIAN_POINT ( 'NONE',  ( 3.518950049552191484, 6.599184699391977382, -33.07999999959999826 ) ) ;
#57529 = VERTEX_POINT ( 'NONE', #61748 ) ;
#57530 = COLOUR_RGB ( '',0.7843137254901960675, 0.7843137254901960675, 0.7843137254901960675 ) ;
#57531 = AXIS2_PLACEMENT_3D ( 'NONE', #67046, #5895, #5022 ) ;
#57532 = AXIS2_PLACEMENT_3D ( 'NONE', #73721, #19297, #17562 ) ;
#57533 = MECHANICAL_DESIGN_GEOMETRIC_PRESENTATION_REPRESENTATION (  '', ( #34681 ), #41838 ) ;
#57534 = STYLED_ITEM ( 'NONE', ( #50108 ), #16820 ) ;
#57535 = STYLED_ITEM ( 'NONE', ( #34262 ), #5774 ) ;
#57536 = VECTOR ( 'NONE', #5880, 1000.000000000000227 ) ;
#57537 = SURFACE_STYLE_FILL_AREA ( #1750 ) ;
#57538 = VECTOR ( 'NONE', #22374, 1000.000000000000000 ) ;
#57539 = COLOUR_RGB ( '',0.7843137254901960675, 0.7843137254901960675, 0.7843137254901960675 ) ;
#57540 = FILL_AREA_STYLE_COLOUR ( '', #50953 ) ;
#57541 = CARTESIAN_POINT ( 'NONE',  ( -1.340192913930000028E-12, 3.652056737809999992E-10, -7.500000000000000000 ) ) ;
#57542 = CARTESIAN_POINT ( 'NONE',  ( 7.266089614160189392, 8.808334212938842001, -27.90131572630458479 ) ) ;
#57543 = EDGE_CURVE ( 'NONE', #64888, #39780, #19787, .T. ) ;
#57544 = ORIENTED_EDGE ( 'NONE', *, *, #66393, .T. ) ;
#57545 = DIRECTION ( 'NONE',  ( -0.8762012482408274572, 0.4819454041499056651, 0.000000000000000000 ) ) ;
#57547 = CARTESIAN_POINT ( 'NONE',  ( 4.996947296700382957, 6.516932609299338708, -33.09333333293333368 ) ) ;
#57546 = CARTESIAN_POINT ( 'NONE',  ( 7.068528836966666340, -7.496315400046667854, -33.00000000040000003 ) ) ;
#57548 = VERTEX_POINT ( 'NONE', #53778 ) ;
#57549 = VECTOR ( 'NONE', #31294, 1000.000000000000114 ) ;
#57550 = FACE_OUTER_BOUND ( 'NONE', #54940, .T. ) ;
#57551 = B_SPLINE_CURVE_WITH_KNOTS ( 'NONE', 3,
 ( #50935, #57249, #43390, #71109 ),
 .UNSPECIFIED., .F., .F.,
 ( 4, 4 ),
 ( 0.000000000000000000, 1.000000000000000000 ),
 .UNSPECIFIED. ) ;
#57552 = SURFACE_STYLE_FILL_AREA ( #69679 ) ;
#57553 = FACE_OUTER_BOUND ( 'NONE', #21821, .T. ) ;
#57554 = FILL_AREA_STYLE_COLOUR ( '', #68195 ) ;
#57555 = VECTOR ( 'NONE', #9353, 999.9999999999998863 ) ;
#57556 = PLANE ( 'NONE',  #29330 ) ;
#57557 =( NAMED_UNIT ( * ) PLANE_ANGLE_UNIT ( ) SI_UNIT ( $, .RADIAN. ) );
#57558 = DIRECTION ( 'NONE',  ( 0.000000000000000000, 0.000000000000000000, 1.000000000000000000 ) ) ;
#57559 =( NAMED_UNIT ( * ) PLANE_ANGLE_UNIT ( ) SI_UNIT ( $, .RADIAN. ) );
#57561 = CARTESIAN_POINT ( 'NONE',  ( -9.614504857309190911, -9.752482364150090177, -32.98000000040000401 ) ) ;
#57560 = CARTESIAN_POINT ( 'NONE',  ( 5.431743054569970752, -6.514272168996558143, -32.98000000039999691 ) ) ;
#57562 = ADVANCED_FACE ( 'NONE', ( #27904 ), #50156, .T. ) ;
#57563 = VERTEX_POINT ( 'NONE', #16336 ) ;
#57564 = CARTESIAN_POINT ( 'NONE',  ( 5.307133314019999659, -9.303521464490000170, -32.98000000040000401 ) ) ;
#57565 = ADVANCED_FACE ( 'NONE', ( #49276 ), #77464, .T. ) ;
#57566 = PRESENTATION_STYLE_ASSIGNMENT (( #23199 ) ) ;
#57567 = EDGE_CURVE ( 'NONE', #3674, #62575, #36831, .T. ) ;
#57568 = CARTESIAN_POINT ( 'NONE',  ( -8.527378747354921629, -6.810255080052104226, -32.98000000040001112 ) ) ;
#57569 = MECHANICAL_DESIGN_GEOMETRIC_PRESENTATION_REPRESENTATION (  '', ( #78966 ), #30425 ) ;
#57570 = CARTESIAN_POINT ( 'NONE',  ( 5.358799374446665986, -9.634748381653336580, -33.00000000040000003 ) ) ;
#57571 = ORIENTED_EDGE ( 'NONE', *, *, #6071, .T. ) ;
#57572 = MECHANICAL_DESIGN_GEOMETRIC_PRESENTATION_REPRESENTATION (  '', ( #78967 ), #63231 ) ;
#57573 = EDGE_CURVE ( 'NONE', #52000, #75524, #28366, .T. ) ;
#57574 = ORIENTED_EDGE ( 'NONE', *, *, #76277, .T. ) ;
#57575 = CARTESIAN_POINT ( 'NONE',  ( 7.499999999879999102, -0.7499999995780000095, -6.300000000039999826 ) ) ;
#57577 = EDGE_CURVE ( 'NONE', #49353, #2846, #47388, .T. ) ;
#57576 = B_SPLINE_CURVE_WITH_KNOTS ( 'NONE', 3,
 ( #70793, #23004, #9616, #1569 ),
 .UNSPECIFIED., .F., .F.,
 ( 4, 4 ),
 ( 0.000000000000000000, 1.000000000000000000 ),
 .UNSPECIFIED. ) ;
#57578 = DIRECTION ( 'NONE',  ( -0.5000000000378158616, 0.8660254037626056167, 0.000000000000000000 ) ) ;
#57579 = ADVANCED_FACE ( 'NONE', ( #2412 ), #21647, .F. ) ;
#57580 = DIRECTION ( 'NONE',  ( 0.1067143907326694729, 0.9942897157320673696, 0.000000000000000000 ) ) ;
#57581 = VERTEX_POINT ( 'NONE', #50574 ) ;
#57582 = CARTESIAN_POINT ( 'NONE',  ( 4.750797986343332724, -9.551645995076668783, -33.00000000040000003 ) ) ;
#57583 = ADVANCED_FACE ( 'NONE', ( #38531 ), #65321, .T. ) ;
#57584 =( GEOMETRIC_REPRESENTATION_CONTEXT ( 3 ) GLOBAL_UNCERTAINTY_ASSIGNED_CONTEXT ( ( #65860 ) ) GLOBAL_UNIT_ASSIGNED_CONTEXT ( ( #68464, #19843, #47017 ) ) REPRESENTATION_CONTEXT ( 'NONE', 'WORKASPACE' ) );
#57585 = ORIENTED_EDGE ( 'NONE', *, *, #67266, .T. ) ;
#57586 = B_SPLINE_CURVE_WITH_KNOTS ( 'NONE', 3,
 ( #32758, #19820, #26056, #46993 ),
 .UNSPECIFIED., .F., .F.,
 ( 4, 4 ),
 ( 0.000000000000000000, 1.000000000000000000 ),
 .UNSPECIFIED. ) ;
#57587 = CARTESIAN_POINT ( 'NONE',  ( 3.035360898659999584, -8.783690052849998153, -32.98000000040000401 ) ) ;
#57588 = DIRECTION ( 'NONE',  ( 0.000000000000000000, 0.000000000000000000, 1.000000000000000000 ) ) ;
#57589 = ORIENTED_EDGE ( 'NONE', *, *, #12599, .F. ) ;
#57590 =( NAMED_UNIT ( * ) PLANE_ANGLE_UNIT ( ) SI_UNIT ( $, .RADIAN. ) );
#57591 = EDGE_CURVE ( 'NONE', #30774, #62119, #11048, .T. ) ;
#57592 = EDGE_CURVE ( 'NONE', #45613, #9056, #66172, .T. ) ;
#57593 = ORIENTED_EDGE ( 'NONE', *, *, #22862, .F. ) ;
#57594 = ORIENTED_EDGE ( 'NONE', *, *, #73495, .T. ) ;
#57595 = CARTESIAN_POINT ( 'NONE',  ( -11.02339042269989910, -8.620081048769939969, -32.98000000040000401 ) ) ;
#57596 = DIRECTION ( 'NONE',  ( 0.8660254037843290176, 0.5000000000001900702, -3.713527966034411797E-15 ) ) ;
#57597 = ORIENTED_EDGE ( 'NONE', *, *, #83048, .T. ) ;
#57598 = ORIENTED_EDGE ( 'NONE', *, *, #68467, .T. ) ;
#57600 = CARTESIAN_POINT ( 'NONE',  ( 5.014906067768609255, 5.307113045961626696, -33.09333333293333368 ) ) ;
#57599 = VECTOR ( 'NONE', #1285, 1000.000000000000000 ) ;
#57601 = COLOUR_RGB ( '',0.7843137254901960675, 0.7843137254901960675, 0.7843137254901960675 ) ;
#57602 = DIRECTION ( 'NONE',  ( -0.8893301921161892443, 0.4572655786198891459, 0.000000000000000000 ) ) ;
#57603 = ORIENTED_EDGE ( 'NONE', *, *, #36681, .F. ) ;
#57604 = MECHANICAL_DESIGN_GEOMETRIC_PRESENTATION_REPRESENTATION (  '', ( #39034 ), #30522 ) ;
#57605 = AXIS2_PLACEMENT_3D ( 'NONE', #29968, #71888, #50880 ) ;
#57606 = SURFACE_STYLE_FILL_AREA ( #10310 ) ;
#57607 = CARTESIAN_POINT ( 'NONE',  ( 12.89370993530000042, 5.506971822699999741, -33.00000001040000086 ) ) ;
#57608 = ORIENTED_EDGE ( 'NONE', *, *, #8761, .T. ) ;
#57609 = EDGE_LOOP ( 'NONE', ( #9297, #43222, #22981, #86676 ) ) ;
#57610 = PRESENTATION_STYLE_ASSIGNMENT (( #64713 ) ) ;
#57611 = ORIENTED_EDGE ( 'NONE', *, *, #57977, .F. ) ;
#57612 =( GEOMETRIC_REPRESENTATION_CONTEXT ( 3 ) GLOBAL_UNCERTAINTY_ASSIGNED_CONTEXT ( ( #31814 ) ) GLOBAL_UNIT_ASSIGNED_CONTEXT ( ( #25080, #81340, #20151 ) ) REPRESENTATION_CONTEXT ( 'NONE', 'WORKASPACE' ) );
#57613 = ADVANCED_FACE ( 'NONE', ( #44782 ), #4181, .T. ) ;
#57614 =( LENGTH_UNIT ( ) NAMED_UNIT ( * ) SI_UNIT ( .MILLI., .METRE. ) );
#57615 = AXIS2_PLACEMENT_3D ( 'NONE', #44617, #40455, #87341 ) ;
#57616 = DIRECTION ( 'NONE',  ( 0.000000000000000000, 0.000000000000000000, 1.000000000000000000 ) ) ;
#57617 =( GEOMETRIC_REPRESENTATION_CONTEXT ( 3 ) GLOBAL_UNCERTAINTY_ASSIGNED_CONTEXT ( ( #31799 ) ) GLOBAL_UNIT_ASSIGNED_CONTEXT ( ( #52872, #72087, #79725 ) ) REPRESENTATION_CONTEXT ( 'NONE', 'WORKASPACE' ) );
#57618 = SURFACE_STYLE_FILL_AREA ( #17468 ) ;
#57619 =( GEOMETRIC_REPRESENTATION_CONTEXT ( 3 ) GLOBAL_UNCERTAINTY_ASSIGNED_CONTEXT ( ( #18092 ) ) GLOBAL_UNIT_ASSIGNED_CONTEXT ( ( #30268, #9776, #63733 ) ) REPRESENTATION_CONTEXT ( 'NONE', 'WORKASPACE' ) );
#57620 =( LENGTH_UNIT ( ) NAMED_UNIT ( * ) SI_UNIT ( .MILLI., .METRE. ) );
#57621 = VERTEX_POINT ( 'NONE', #40288 ) ;
#57622 = DIRECTION ( 'NONE',  ( 0.000000000000000000, 0.000000000000000000, 1.000000000000000000 ) ) ;
#57624 = VERTEX_POINT ( 'NONE', #60767 ) ;
#57623 = STYLED_ITEM ( 'NONE', ( #34643 ), #6883 ) ;
#57625 = CARTESIAN_POINT ( 'NONE',  ( -9.266848601560001342, -3.822644171029999871, -33.00000000040000003 ) ) ;
#57626 = FACE_BOUND ( 'NONE', #68001, .T. ) ;
#57627 = UNCERTAINTY_MEASURE_WITH_UNIT (LENGTH_MEASURE( 1.000000000000000082E-05 ), #71548, 'distance_accuracy_value', 'NONE');
#57628 = FILL_AREA_STYLE_COLOUR ( '', #72010 ) ;
#57629 = AXIS2_PLACEMENT_3D ( 'NONE', #75225, #19891, #14119 ) ;
#57630 = SURFACE_SIDE_STYLE ('',( #58485 ) ) ;
#57631 = B_SPLINE_CURVE_WITH_KNOTS ( 'NONE', 3,
 ( #40214, #18839, #67462, #67892 ),
 .UNSPECIFIED., .F., .F.,
 ( 4, 4 ),
 ( 0.000000000000000000, 1.000000000000000000 ),
 .UNSPECIFIED. ) ;
#57633 = ORIENTED_EDGE ( 'NONE', *, *, #40851, .T. ) ;
#57632 = EDGE_CURVE ( 'NONE', #83520, #48365, #6014, .T. ) ;
#57634 = PRESENTATION_LAYER_ASSIGNMENT (  '', '', ( #12019 ) ) ;
#57635 = SURFACE_STYLE_FILL_AREA ( #1856 ) ;
#57636 = CARTESIAN_POINT ( 'NONE',  ( -11.98373548986666925, -8.924557393929999805, -33.00000000040000003 ) ) ;
#57637 = ORIENTED_EDGE ( 'NONE', *, *, #78773, .F. ) ;
#57638 = UNCERTAINTY_MEASURE_WITH_UNIT (LENGTH_MEASURE( 1.000000000000000082E-05 ), #20310, 'distance_accuracy_value', 'NONE');
#57639 = CARTESIAN_POINT ( 'NONE',  ( 3.616757178949848051, 5.683254129560424417, -33.08666666626666597 ) ) ;
#57640 = FILL_AREA_STYLE_COLOUR ( '', #51233 ) ;
#57641 = PRESENTATION_STYLE_ASSIGNMENT (( #30416 ) ) ;
#57642 = SURFACE_SIDE_STYLE ('',( #50050 ) ) ;
#57643 = EDGE_CURVE ( 'NONE', #8783, #70461, #87614, .T. ) ;
#57644 =( GEOMETRIC_REPRESENTATION_CONTEXT ( 3 ) GLOBAL_UNCERTAINTY_ASSIGNED_CONTEXT ( ( #79778 ) ) GLOBAL_UNIT_ASSIGNED_CONTEXT ( ( #37113, #64335, #78253 ) ) REPRESENTATION_CONTEXT ( 'NONE', 'WORKASPACE' ) );
#57645 = COLOUR_RGB ( '',0.7843137254901960675, 0.7843137254901960675, 0.7843137254901960675 ) ;
#57646 = DIRECTION ( 'NONE',  ( 1.000000000000000000, 0.000000000000000000, 0.000000000000000000 ) ) ;
#57647 = VERTEX_POINT ( 'NONE', #26910 ) ;
#57648 = DIRECTION ( 'NONE',  ( -0.8370844714670826470, -0.5470736583209566684, 0.000000000000000000 ) ) ;
#57649 = VECTOR ( 'NONE', #11857, 1000.000000000000114 ) ;
#57650 = CARTESIAN_POINT ( 'NONE',  ( 4.222485671131396501, 10.60080488736831583, -33.07999999959999116 ) ) ;
#57651 = CARTESIAN_POINT ( 'NONE',  ( 4.428388981092261645, 10.71692561319532366, -33.07999999959999826 ) ) ;
#57652 = CARTESIAN_POINT ( 'NONE',  ( -6.912752037919999815, -6.908157638939999678, -32.98000000040000401 ) ) ;
#57653 = PLANE ( 'NONE',  #60645 ) ;
#57654 = CARTESIAN_POINT ( 'NONE',  ( -9.815158620150079116, -9.301532723469030373, -33.00000000040000003 ) ) ;
#57655 = PRESENTATION_LAYER_ASSIGNMENT (  '', '', ( #54785 ) ) ;
#57656 = COLOUR_RGB ( '',0.1764705882352941013, 0.1764705882352941013, 0.1764705882352941013 ) ;
#57657 = ORIENTED_EDGE ( 'NONE', *, *, #48258, .T. ) ;
#57658 = CARTESIAN_POINT ( 'NONE',  ( -8.265201214199999313, -8.059590241009997769, -32.98000000040000401 ) ) ;
#57659 = CARTESIAN_POINT ( 'NONE',  ( 4.170907202408829839, -3.832837020358530467, -32.98000000039999691 ) ) ;
#57660 = AXIS2_PLACEMENT_3D ( 'NONE', #67485, #73722, #66573 ) ;
#57661 =( NAMED_UNIT ( * ) PLANE_ANGLE_UNIT ( ) SI_UNIT ( $, .RADIAN. ) );
#57662 = PRESENTATION_LAYER_ASSIGNMENT (  '', '', ( #13486 ) ) ;
#57663 = VERTEX_POINT ( 'NONE', #73326 ) ;
#57664 = EDGE_CURVE ( 'NONE', #1673, #13393, #65595, .T. ) ;
#57665 = EDGE_CURVE ( 'NONE', #43708, #36084, #10320, .T. ) ;
#57666 = ORIENTED_EDGE ( 'NONE', *, *, #37328, .T. ) ;
#57667 = LINE ( 'NONE', #79131, #71219 ) ;
#57668 = FILL_AREA_STYLE_COLOUR ( '', #14488 ) ;
#57669 = CARTESIAN_POINT ( 'NONE',  ( 4.143423084130000156, -8.417261343149998964, -32.98666666706667172 ) ) ;
#57670 = COLOUR_RGB ( '',0.8274509803921568096, 0.7098039215686274828, 0.2235294117647058654 ) ;
#57671 = EDGE_CURVE ( 'NONE', #18542, #81010, #5501, .T. ) ;
#57672 = ORIENTED_EDGE ( 'NONE', *, *, #61812, .T. ) ;
#57673 = CARTESIAN_POINT ( 'NONE',  ( 5.200597176730549442, -9.586083983321199042, -32.98000000040000401 ) ) ;
#57674 = ADVANCED_FACE ( 'NONE', ( #32730 ), #25587, .T. ) ;
#57675 = ADVANCED_FACE ( 'NONE', ( #36650 ), #29127, .T. ) ;
#57676 = VECTOR ( 'NONE', #4182, 999.9999999999998863 ) ;
#57677 = PLANE ( 'NONE',  #68406 ) ;
#57678 = FILL_AREA_STYLE_COLOUR ( '', #73935 ) ;
#57679 = LINE ( 'NONE', #64794, #432 ) ;
#57680 = VERTEX_POINT ( 'NONE', #1411 ) ;
#57681 = CARTESIAN_POINT ( 'NONE',  ( -8.812795147640429150, -3.744963231109807111, -33.00000000040000003 ) ) ;
#57682 = FILL_AREA_STYLE_COLOUR ( '', #78316 ) ;
#57683 = ORIENTED_EDGE ( 'NONE', *, *, #44443, .T. ) ;
#57684 = CARTESIAN_POINT ( 'NONE',  ( -1.317674174930000008E-12, 5.884445538209999422E-10, -12.09999999999999964 ) ) ;
#57685 = ORIENTED_EDGE ( 'NONE', *, *, #66465, .F. ) ;
#57686 = CARTESIAN_POINT ( 'NONE',  ( 3.839073503609999882, 6.446059606770000450, -33.07999999959999826 ) ) ;
#57687 = CARTESIAN_POINT ( 'NONE',  ( -6.330411109198577080, -6.731877813007602462, -27.94148935352026086 ) ) ;
#57688 = ADVANCED_FACE ( 'NONE', ( #22869 ), #84057, .T. ) ;
#57689 = ORIENTED_EDGE ( 'NONE', *, *, #86475, .T. ) ;
#57690 = ORIENTED_EDGE ( 'NONE', *, *, #87487, .F. ) ;
#57691 = DIRECTION ( 'NONE',  ( 1.281499972797289705E-06, -3.179999996641668571E-06, 0.9999999999941225903 ) ) ;
#57692 = PRESENTATION_STYLE_ASSIGNMENT (( #64362 ) ) ;
#57693 = ORIENTED_EDGE ( 'NONE', *, *, #17620, .T. ) ;
#57694 = EDGE_LOOP ( 'NONE', ( #71833, #40858, #8381, #26588 ) ) ;
#57695 = LINE ( 'NONE', #65265, #1653 ) ;
#57696 = PRESENTATION_STYLE_ASSIGNMENT (( #37149 ) ) ;
#57697 = ORIENTED_EDGE ( 'NONE', *, *, #72495, .T. ) ;
#57698 = EDGE_CURVE ( 'NONE', #87121, #18612, #36476, .T. ) ;
#57699 = SURFACE_STYLE_USAGE ( .BOTH. , #37152 ) ;
#57700 = CARTESIAN_POINT ( 'NONE',  ( -11.92209279249625986, -8.700440771263210138, -33.00000000040000003 ) ) ;
#57701 = VERTEX_POINT ( 'NONE', #69788 ) ;
#57702 = CARTESIAN_POINT ( 'NONE',  ( 8.599999999999999645, 3.300543415060000374, -20.49999999979999998 ) ) ;
#57703 = CARTESIAN_POINT ( 'NONE',  ( 3.546328562850000310, 5.657875582500000000, -33.07999999959999826 ) ) ;
#57704 = CARTESIAN_POINT ( 'NONE',  ( -9.634944840950000255, -9.801534719530000217, -32.98000000040000401 ) ) ;
#57705 = CARTESIAN_POINT ( 'NONE',  ( -10.08365013279999900, -10.34999999940000137, -13.05000000000000071 ) ) ;
#57706 = CYLINDRICAL_SURFACE ( 'NONE', #66289, 0.5255083490820002812 ) ;
#57707 = ORIENTED_EDGE ( 'NONE', *, *, #52492, .F. ) ;
#57708 = FILL_AREA_STYLE ('',( #50536 ) ) ;
#57709 = AXIS2_PLACEMENT_3D ( 'NONE', #11362, #59500, #59936 ) ;
#57710 = ORIENTED_EDGE ( 'NONE', *, *, #30370, .F. ) ;
#57711 = DIRECTION ( 'NONE',  ( 7.498303609110689935E-33, 1.224606353822379970E-16, -1.000000000000000000 ) ) ;
#57712 = COLOUR_RGB ( '',0.7843137254901960675, 0.7843137254901960675, 0.7843137254901960675 ) ;
#57713 = ADVANCED_FACE ( 'NONE', ( #55435 ), #43357, .T. ) ;
#57714 = PRESENTATION_LAYER_ASSIGNMENT (  '', '', ( #20646 ) ) ;
#57715 = DIRECTION ( 'NONE',  ( 1.000000000000000000, 0.000000000000000000, 0.000000000000000000 ) ) ;
#57716 = CIRCLE ( 'NONE', #77713, 1.499999999999999556 ) ;
#57718 = CARTESIAN_POINT ( 'NONE',  ( 5.309891224959080169, 5.406429739827505188, -33.08666666626666597 ) ) ;
#57717 = CARTESIAN_POINT ( 'NONE',  ( 3.861078585489999604, -8.552824907130000653, -32.98000000040000401 ) ) ;
#57719 = EDGE_CURVE ( 'NONE', #55800, #4617, #42217, .T. ) ;
#57720 = B_SPLINE_CURVE_WITH_KNOTS ( 'NONE', 3,
 ( #59633, #68112, #60904, #6949 ),
 .UNSPECIFIED., .F., .F.,
 ( 4, 4 ),
 ( 0.000000000000000000, 1.000000000000000000 ),
 .UNSPECIFIED. ) ;
#57721 = PRESENTATION_LAYER_ASSIGNMENT (  '', '', ( #66222 ) ) ;
#57722 = FILL_AREA_STYLE_COLOUR ( '', #83169 ) ;
#57723 = FACE_OUTER_BOUND ( 'NONE', #66212, .T. ) ;
#57724 = SURFACE_SIDE_STYLE ('',( #78329 ) ) ;
#57725 = EDGE_CURVE ( 'NONE', #54901, #45473, #44661, .T. ) ;
#57726 = DIRECTION ( 'NONE',  ( 0.000000000000000000, -1.000000000000000000, 1.222241462864659927E-16 ) ) ;
#57727 = ORIENTED_EDGE ( 'NONE', *, *, #86496, .F. ) ;
#57728 = AXIS2_PLACEMENT_3D ( 'NONE', #7935, #35100, #76255 ) ;
#57729 = CARTESIAN_POINT ( 'NONE',  ( -9.570367612180250561, -9.339404737660501610, -32.98000000040000401 ) ) ;
#57730 = VERTEX_POINT ( 'NONE', #17498 ) ;
#57731 = VECTOR ( 'NONE', #75757, 1000.000000000000000 ) ;
#57732 = CARTESIAN_POINT ( 'NONE',  ( 10.10972479334744811, -9.037787464864567966, -33.00000000040000003 ) ) ;
#57733 = COLOUR_RGB ( '',0.7843137254901960675, 0.7843137254901960675, 0.7843137254901960675 ) ;
#57735 = CARTESIAN_POINT ( 'NONE',  ( -9.966805730238700534, -9.353889121662520623, -33.00000000040000003 ) ) ;
#57734 = CARTESIAN_POINT ( 'NONE',  ( 8.087247962080200026, -6.908157638939879774, -32.98000000040000401 ) ) ;
#57736 = FILL_AREA_STYLE_COLOUR ( '', #81988 ) ;
#57737 = PRESENTATION_STYLE_ASSIGNMENT (( #3298 ) ) ;
#57738 = CARTESIAN_POINT ( 'NONE',  ( 5.713101336149560616, -3.970229037315399445, -33.00000000040000003 ) ) ;
#57739 = CARTESIAN_POINT ( 'NONE',  ( 3.832903314343333534, -8.555066348229999562, -33.00000000040000003 ) ) ;
#57740 = DIRECTION ( 'NONE',  ( 1.000000000000000000, 0.000000000000000000, 0.000000000000000000 ) ) ;
#57741 = DIRECTION ( 'NONE',  ( 0.8660254037808480243, 0.5000000000062190253, 0.000000000000000000 ) ) ;
#57742 = B_SPLINE_CURVE_WITH_KNOTS ( 'NONE', 3,
 ( #43775, #63887, #57639, #50900 ),
 .UNSPECIFIED., .F., .F.,
 ( 4, 4 ),
 ( 0.000000000000000000, 1.000000000000000000 ),
 .UNSPECIFIED. ) ;
#57743 = PRESENTATION_LAYER_ASSIGNMENT (  '', '', ( #44905 ) ) ;
#57744 = UNCERTAINTY_MEASURE_WITH_UNIT (LENGTH_MEASURE( 1.000000000000000082E-05 ), #21465, 'distance_accuracy_value', 'NONE');
#57745 = DIRECTION ( 'NONE',  ( 0.000000000000000000, 0.000000000000000000, 1.000000000000000000 ) ) ;
#57746 = PRESENTATION_LAYER_ASSIGNMENT (  '', '', ( #46319 ) ) ;
#57747 = DIRECTION ( 'NONE',  ( 0.000000000000000000, -1.696121846923290318E-14, -1.000000000000000000 ) ) ;
#57748 = CARTESIAN_POINT ( 'NONE',  ( 5.218458454542297176, 5.418200960174318404, -33.07999999959999826 ) ) ;
#57749 =( NAMED_UNIT ( * ) SI_UNIT ( $, .STERADIAN. ) SOLID_ANGLE_UNIT ( ) );
#57750 = CARTESIAN_POINT ( 'NONE',  ( 5.851797073548536510, -6.643006817493176897, -33.00000000040000714 ) ) ;
#57751 = DIRECTION ( 'NONE',  ( 5.928661130979773252E-05, -0.9999999982425488154, 0.000000000000000000 ) ) ;
#57752 = CARTESIAN_POINT ( 'NONE',  ( -9.892612004210180388, -9.319852629379360209, -32.98000000040000401 ) ) ;
#57753 = CARTESIAN_POINT ( 'NONE',  ( 4.143423084130000156, 6.582738656850000147, -33.07999999959999826 ) ) ;
#57754 = UNCERTAINTY_MEASURE_WITH_UNIT (LENGTH_MEASURE( 1.000000000000000082E-05 ), #51472, 'distance_accuracy_value', 'NONE');
#57755 = CARTESIAN_POINT ( 'NONE',  ( 3.654527881028534431, 5.442731308319154415, -33.09333333293333368 ) ) ;
#57756 = VERTEX_POINT ( 'NONE', #71916 ) ;
#57757 = LINE ( 'NONE', #64428, #15200 ) ;
#57758 = PLANE ( 'NONE',  #62873 ) ;
#57759 = UNCERTAINTY_MEASURE_WITH_UNIT (LENGTH_MEASURE( 1.000000000000000082E-05 ), #86671, 'distance_accuracy_value', 'NONE');
#57760 = VERTEX_POINT ( 'NONE', #4072 ) ;
#57761 = CARTESIAN_POINT ( 'NONE',  ( 3.016025609060000168, -8.902312692109999759, -32.98000000040000401 ) ) ;
#57762 = PLANE ( 'NONE',  #80886 ) ;
#57763 = COLOUR_RGB ( '',0.7843137254901960675, 0.7843137254901960675, 0.7843137254901960675 ) ;
#57764 = FILL_AREA_STYLE_COLOUR ( '', #4405 ) ;
#57765 = SURFACE_STYLE_FILL_AREA ( #51047 ) ;
#57766 = VERTEX_POINT ( 'NONE', #71491 ) ;
#57767 = VECTOR ( 'NONE', #34915, 1000.000000000000000 ) ;
#57768 = ADVANCED_FACE ( 'NONE', ( #30852 ), #10365, .T. ) ;
#57769 = CARTESIAN_POINT ( 'NONE',  ( 5.377645282289999606, -9.778744422940000902, -33.00000000040000003 ) ) ;
#57770 = ORIENTED_EDGE ( 'NONE', *, *, #20891, .F. ) ;
#57771 = FACE_OUTER_BOUND ( 'NONE', #47123, .T. ) ;
#57772 = CARTESIAN_POINT ( 'NONE',  ( -14.00000000999999905, -7.499999998639998999, -32.49999999039999921 ) ) ;
#57773 = PRESENTATION_STYLE_ASSIGNMENT (( #30560 ) ) ;
#57774 = EDGE_CURVE ( 'NONE', #48449, #87104, #74162, .T. ) ;
#57775 = ORIENTED_EDGE ( 'NONE', *, *, #50029, .F. ) ;
#57776 = CARTESIAN_POINT ( 'NONE',  ( -9.692866685979611319, -9.303521464488069270, -32.98666666706667172 ) ) ;
#57777 = PLANE ( 'NONE',  #61977 ) ;
#57778 = CIRCLE ( 'NONE', #15082, 1.499999999999999334 ) ;
#57779 = ADVANCED_FACE ( 'NONE', ( #25039 ), #50909, .T. ) ;
#57780 = B_SPLINE_CURVE_WITH_KNOTS ( 'NONE', 3,
 ( #71576, #10446, #70298, #64864 ),
 .UNSPECIFIED., .F., .F.,
 ( 4, 4 ),
 ( 0.000000000000000000, 1.000000000000000000 ),
 .UNSPECIFIED. ) ;
#57781 = ORIENTED_EDGE ( 'NONE', *, *, #22272, .F. ) ;
#57782 = EDGE_CURVE ( 'NONE', #70346, #81505, #39293, .T. ) ;
#57783 = EDGE_CURVE ( 'NONE', #23411, #40203, #627, .T. ) ;
#57784 = PRESENTATION_LAYER_ASSIGNMENT (  '', '', ( #29344 ) ) ;
#57785 = CARTESIAN_POINT ( 'NONE',  ( 4.363178213191014621, -7.913399943071757647, -32.99333333373333943 ) ) ;
#57786 = DIRECTION ( 'NONE',  ( 0.000000000000000000, 0.000000000000000000, 1.000000000000000000 ) ) ;
#57787 =( LENGTH_UNIT ( ) NAMED_UNIT ( * ) SI_UNIT ( .MILLI., .METRE. ) );
#57788 = STYLED_ITEM ( 'NONE', ( #54869 ), #56569 ) ;
#57789 = CARTESIAN_POINT ( 'NONE',  ( -11.65366054189045997, -8.829860651910530933, -32.98000000040000401 ) ) ;
#57790 = ORIENTED_EDGE ( 'NONE', *, *, #57503, .F. ) ;
#57791 = LINE ( 'NONE', #62808, #64634 ) ;
#57792 = ORIENTED_EDGE ( 'NONE', *, *, #36386, .F. ) ;
#57793 = CARTESIAN_POINT ( 'NONE',  ( 4.824703066201168511, -9.478995922591744616, -32.99333333373333943 ) ) ;
#57794 = CARTESIAN_POINT ( 'NONE',  ( -11.03960917689836130, -8.274067758406038919, -32.98000000040000401 ) ) ;
#57795 = SURFACE_STYLE_FILL_AREA ( #72930 ) ;
#57797 = CARTESIAN_POINT ( 'NONE',  ( 4.343725709574191463, 4.829270559302777599, -33.07999999959999826 ) ) ;
#57796 =( NAMED_UNIT ( * ) SI_UNIT ( $, .STERADIAN. ) SOLID_ANGLE_UNIT ( ) );
#57798 = VERTEX_POINT ( 'NONE', #86641 ) ;
#57799 = ORIENTED_EDGE ( 'NONE', *, *, #63098, .F. ) ;
#57800 = PRESENTATION_LAYER_ASSIGNMENT (  '', '', ( #64721 ) ) ;
#57801 = FILL_AREA_STYLE_COLOUR ( '', #42465 ) ;
#57802 =( GEOMETRIC_REPRESENTATION_CONTEXT ( 3 ) GLOBAL_UNCERTAINTY_ASSIGNED_CONTEXT ( ( #38958 ) ) GLOBAL_UNIT_ASSIGNED_CONTEXT ( ( #44004, #64513, #23937 ) ) REPRESENTATION_CONTEXT ( 'NONE', 'WORKASPACE' ) );
#57803 = STYLED_ITEM ( 'NONE', ( #28585 ), #28163 ) ;
#57804 = CARTESIAN_POINT ( 'NONE',  ( 7.500000000000000000, 1.000000000950000079, -19.50000000000000000 ) ) ;
#57805 =( LENGTH_UNIT ( ) NAMED_UNIT ( * ) SI_UNIT ( .MILLI., .METRE. ) );
#57806 = EDGE_CURVE ( 'NONE', #86654, #27571, #26799, .T. ) ;
#57807 = PRESENTATION_STYLE_ASSIGNMENT (( #43958 ) ) ;
#57808 = ORIENTED_EDGE ( 'NONE', *, *, #66036, .F. ) ;
#57809 = DIRECTION ( 'NONE',  ( -0.1302721436140600597, 0.9914782743954593247, -1.303940137288569676E-14 ) ) ;
#57810 = DIRECTION ( 'NONE',  ( 0.000000000000000000, 0.000000000000000000, 1.000000000000000000 ) ) ;
#57811 = DIRECTION ( 'NONE',  ( 0.1067143907326653651, 0.9942897157320678136, 0.000000000000000000 ) ) ;
#57812 = AXIS2_PLACEMENT_3D ( 'NONE', #8137, #36641, #9031 ) ;
#57813 = CARTESIAN_POINT ( 'NONE',  ( 5.365055159050000633, -9.801534719530000217, -33.00000000040000003 ) ) ;
#57814 = EDGE_LOOP ( 'NONE', ( #31824, #6734, #74777, #16269 ) ) ;
#57815 = FILL_AREA_STYLE ('',( #45268 ) ) ;
#57816 = VERTEX_POINT ( 'NONE', #5819 ) ;
#57817 = B_SPLINE_CURVE_WITH_KNOTS ( 'NONE', 3,
 ( #11588, #74031, #6165, #26717 ),
 .UNSPECIFIED., .F., .F.,
 ( 4, 4 ),
 ( 0.000000000000000000, 1.000000000000000000 ),
 .UNSPECIFIED. ) ;
#57818 = SURFACE_SIDE_STYLE ('',( #71660 ) ) ;
#57819 = CARTESIAN_POINT ( 'NONE',  ( -10.47403060862769841, -3.808545841739695348, -33.00000000040000003 ) ) ;
#57820 = CARTESIAN_POINT ( 'NONE',  ( 3.540524377689354907, 5.967599749201110804, -33.09999999960000139 ) ) ;
#57821 = CARTESIAN_POINT ( 'NONE',  ( 4.454132344175270042, -4.324728948962844655, -33.00000000040000003 ) ) ;
#57822 = VERTEX_POINT ( 'NONE', #33901 ) ;
#57823 = DIRECTION ( 'NONE',  ( -4.329637285384424520E-17, -0.7071067811905890066, -0.7071067811825061389 ) ) ;
#57824 = ORIENTED_EDGE ( 'NONE', *, *, #5177, .T. ) ;
#57825 = DIRECTION ( 'NONE',  ( 0.5000000000026169067, -0.8660254037829278051, 0.000000000000000000 ) ) ;
#57826 = ADVANCED_FACE ( 'NONE', ( #20553 ), #40168, .T. ) ;
#57827 = ORIENTED_EDGE ( 'NONE', *, *, #281, .F. ) ;
#57828 = CARTESIAN_POINT ( 'NONE',  ( 3.995917477468879486, 6.711185069907930512, -33.09999999960000139 ) ) ;
#57829 = EDGE_LOOP ( 'NONE', ( #86286, #67881, #52746, #83852 ) ) ;
#57830 = ORIENTED_EDGE ( 'NONE', *, *, #45057, .T. ) ;
#57831 = CARTESIAN_POINT ( 'NONE',  ( -8.897502950888240392, -3.394590299739089989, -33.00000000040000003 ) ) ;
#57832 = CARTESIAN_POINT ( 'NONE',  ( 3.912640283459975166, -8.559812189720128472, -32.98000000040000401 ) ) ;
#57833 = CARTESIAN_POINT ( 'NONE',  ( 3.346339458129024891, 6.170139348091080223, -33.09999999960000139 ) ) ;
#57834 = CARTESIAN_POINT ( 'NONE',  ( 5.427489207318716424, -4.144275770531705483, -33.00000000040000003 ) ) ;
#57835 = B_SPLINE_CURVE_WITH_KNOTS ( 'NONE', 3,
 ( #22027, #34940, #28313, #1027 ),
 .UNSPECIFIED., .F., .F.,
 ( 4, 4 ),
 ( 0.000000000000000000, 1.000000000000000000 ),
 .UNSPECIFIED. ) ;
#57836 = UNCERTAINTY_MEASURE_WITH_UNIT (LENGTH_MEASURE( 1.000000000000000082E-05 ), #57408, 'distance_accuracy_value', 'NONE');
#57837 = MECHANICAL_DESIGN_GEOMETRIC_PRESENTATION_REPRESENTATION (  '', ( #87656 ), #59223 ) ;
#57838 =( GEOMETRIC_REPRESENTATION_CONTEXT ( 3 ) GLOBAL_UNCERTAINTY_ASSIGNED_CONTEXT ( ( #44219 ) ) GLOBAL_UNIT_ASSIGNED_CONTEXT ( ( #56784, #57215, #50907 ) ) REPRESENTATION_CONTEXT ( 'NONE', 'WORKASPACE' ) );
#57839 =( LENGTH_UNIT ( ) NAMED_UNIT ( * ) SI_UNIT ( .MILLI., .METRE. ) );
#57840 = COLOUR_RGB ( '',0.7843137254901960675, 0.7843137254901960675, 0.7843137254901960675 ) ;
#57841 =( LENGTH_UNIT ( ) NAMED_UNIT ( * ) SI_UNIT ( .MILLI., .METRE. ) );
#57842 = UNCERTAINTY_MEASURE_WITH_UNIT (LENGTH_MEASURE( 1.000000000000000082E-05 ), #29447, 'distance_accuracy_value', 'NONE');
#57843 =( LENGTH_UNIT ( ) NAMED_UNIT ( * ) SI_UNIT ( .MILLI., .METRE. ) );
#57844 = SURFACE_SIDE_STYLE ('',( #44873 ) ) ;
#57845 =( NAMED_UNIT ( * ) PLANE_ANGLE_UNIT ( ) SI_UNIT ( $, .RADIAN. ) );
#57846 = VERTEX_POINT ( 'NONE', #13433 ) ;
#57847 = MECHANICAL_DESIGN_GEOMETRIC_PRESENTATION_REPRESENTATION (  '', ( #62063 ), #45013 ) ;
#57848 = STYLED_ITEM ( 'NONE', ( #76343 ), #19524 ) ;
#57849 = CARTESIAN_POINT ( 'NONE',  ( -10.83017842699315914, -8.474123480988259516, -32.98000000040000401 ) ) ;
#57850 = CYLINDRICAL_SURFACE ( 'NONE', #43361, 0.3015860096879999230 ) ;
#57851 = CARTESIAN_POINT ( 'NONE',  ( -10.83326485819999974, -10.44443769130000099, -33.00000000040000003 ) ) ;
#57852 = CARTESIAN_POINT ( 'NONE',  ( 4.185032353179999554, -8.533885166670000189, -32.98000000040000401 ) ) ;
#57854 = DIRECTION ( 'NONE',  ( 0.8660254037865484644, -0.4999999999963456454, 0.000000000000000000 ) ) ;
#57853 = CARTESIAN_POINT ( 'NONE',  ( -8.527124561534806801, -5.143292463305048301, -33.00000000040000003 ) ) ;
#57855 = CARTESIAN_POINT ( 'NONE',  ( -11.45947562229979866, -9.032400250790328045, -32.98000000040000401 ) ) ;
#57856 = PRESENTATION_STYLE_ASSIGNMENT (( #9697 ) ) ;
#57857 = UNCERTAINTY_MEASURE_WITH_UNIT (LENGTH_MEASURE( 1.000000000000000082E-05 ), #6381, 'distance_accuracy_value', 'NONE');
#57858 = CARTESIAN_POINT ( 'NONE',  ( -9.788525911436664728, -9.299355235036669498, -33.00000000040000003 ) ) ;
#57859 = VERTEX_POINT ( 'NONE', #26357 ) ;
#57860 = PRESENTATION_LAYER_ASSIGNMENT (  '', '', ( #16587 ) ) ;
#57861 = LINE ( 'NONE', #31084, #23793 ) ;
#57862 = DIRECTION ( 'NONE',  ( -0.1420344476430570602, 0.9898617154343993807, 0.000000000000000000 ) ) ;
#57863 = CIRCLE ( 'NONE', #87820, 0.05805205107790015889 ) ;
#57864 = DIRECTION ( 'NONE',  ( 0.000000000000000000, -2.162183692034589902E-15, -1.000000000000000000 ) ) ;
#57865 = CARTESIAN_POINT ( 'NONE',  ( 8.449999999999999289, -3.008656847209999707, -20.41339745979999876 ) ) ;
#57866 = CARTESIAN_POINT ( 'NONE',  ( 3.343500913660293783, 5.651417171461028843, -33.08666666626666597 ) ) ;
#57867 = ORIENTED_EDGE ( 'NONE', *, *, #27564, .T. ) ;
#57868 = EDGE_CURVE ( 'NONE', #59226, #2151, #17757, .T. ) ;
#57869 = EDGE_LOOP ( 'NONE', ( #36596, #42697, #31343, #50118 ) ) ;
#57870 = CARTESIAN_POINT ( 'NONE',  ( -9.985093932226240199, -9.692886954034399594, -32.98000000040000401 ) ) ;
#57871 = EDGE_LOOP ( 'NONE', ( #15725, #7638, #54830, #62166 ) ) ;
#57872 = SURFACE_STYLE_USAGE ( .BOTH. , #45796 ) ;
#57873 = CARTESIAN_POINT ( 'NONE',  ( -9.396018974849999594, -9.498177019910000851, -32.98000000040000401 ) ) ;
#57874 = ADVANCED_FACE ( 'NONE', ( #18793 ), #73209, .T. ) ;
#57875 = ORIENTED_EDGE ( 'NONE', *, *, #87169, .F. ) ;
#57876 = DIRECTION ( 'NONE',  ( 0.000000000000000000, 0.000000000000000000, 1.000000000000000000 ) ) ;
#57877 =( NAMED_UNIT ( * ) PLANE_ANGLE_UNIT ( ) SI_UNIT ( $, .RADIAN. ) );
#57878 = CARTESIAN_POINT ( 'NONE',  ( 8.691428543479981172, 6.795346847119850153, -33.07999999959999826 ) ) ;
#57879 = AXIS2_PLACEMENT_3D ( 'NONE', #33500, #43938, #71216 ) ;
#57880 = ORIENTED_EDGE ( 'NONE', *, *, #76952, .T. ) ;
#57881 = EDGE_LOOP ( 'NONE', ( #68716, #47947, #46250, #33433 ) ) ;
#57882 = CARTESIAN_POINT ( 'NONE',  ( 9.236851901837628276, -12.24255974569589256, -32.99333333373333943 ) ) ;
#57883 = CARTESIAN_POINT ( 'NONE',  ( 9.046441170460001402, -11.91275868469999999, -33.00000001040000086 ) ) ;
#57884 =( GEOMETRIC_REPRESENTATION_CONTEXT ( 3 ) GLOBAL_UNCERTAINTY_ASSIGNED_CONTEXT ( ( #60013 ) ) GLOBAL_UNIT_ASSIGNED_CONTEXT ( ( #28823, #56465, #66865 ) ) REPRESENTATION_CONTEXT ( 'NONE', 'WORKASPACE' ) );
#57885 = CARTESIAN_POINT ( 'NONE',  ( 5.416839504886796774, 11.17220068948474676, -33.08666666626665886 ) ) ;
#57886 = CARTESIAN_POINT ( 'NONE',  ( -10.99192178130000030, -8.295392319179999419, -33.00000000040000003 ) ) ;
#57887 = COLOUR_RGB ( '',0.7843137254901960675, 0.7843137254901960675, 0.7843137254901960675 ) ;
#57888 = EDGE_LOOP ( 'NONE', ( #21420, #10882 ) ) ;
#57889 =( LENGTH_UNIT ( ) NAMED_UNIT ( * ) SI_UNIT ( .MILLI., .METRE. ) );
#57890 = ORIENTED_EDGE ( 'NONE', *, *, #45257, .T. ) ;
#57891 = DIRECTION ( 'NONE',  ( -0.9698132873453065850, -0.2438486983530771535, 6.123031769111892454E-17 ) ) ;
#57892 = CARTESIAN_POINT ( 'NONE',  ( 4.755029240499999865, 10.84533848369999909, -33.09999999960000139 ) ) ;
#57893 =( NAMED_UNIT ( * ) SI_UNIT ( $, .STERADIAN. ) SOLID_ANGLE_UNIT ( ) );
#57894 = EDGE_CURVE ( 'NONE', #32803, #78443, #9220, .T. ) ;
#57895 = FILL_AREA_STYLE_COLOUR ( '', #36686 ) ;
#57896 = SURFACE_STYLE_FILL_AREA ( #50732 ) ;
#57897 = CARTESIAN_POINT ( 'NONE',  ( -9.089112210475581932, -3.816524595005764464, -32.98000000040000401 ) ) ;
#57898 = CARTESIAN_POINT ( 'NONE',  ( 8.750000000000000000, -8.221687835419999146, -22.00000000039999648 ) ) ;
#57900 = SURFACE_STYLE_FILL_AREA ( #85171 ) ;
#57899 = STYLED_ITEM ( 'NONE', ( #42027 ), #57199 ) ;
#57901 = STYLED_ITEM ( 'NONE', ( #69988 ), #19790 ) ;
#57902 = CARTESIAN_POINT ( 'NONE',  ( -9.054878786278239389, -3.117031724528984693, -33.00000000040000003 ) ) ;
#57903 = VERTEX_POINT ( 'NONE', #54893 ) ;
#57904 = ORIENTED_EDGE ( 'NONE', *, *, #30373, .F. ) ;
#57905 = PRESENTATION_STYLE_ASSIGNMENT (( #85179 ) ) ;
#57906 = CARTESIAN_POINT ( 'NONE',  ( -9.051139716442319738, -4.182068319116135413, -33.00000000040000003 ) ) ;
#57907 = B_SPLINE_CURVE_WITH_KNOTS ( 'NONE', 3,
 ( #24040, #72667, #11107, #78113 ),
 .UNSPECIFIED., .F., .F.,
 ( 4, 4 ),
 ( 0.000000000000000000, 1.000000000000000000 ),
 .UNSPECIFIED. ) ;
#57908 = CARTESIAN_POINT ( 'NONE',  ( 3.324882574850000161, 6.147544420170000024, -33.09999999960000139 ) ) ;
#57909 = EDGE_LOOP ( 'NONE', ( #60152, #77027, #14689, #44506 ) ) ;
#57910 =( NAMED_UNIT ( * ) PLANE_ANGLE_UNIT ( ) SI_UNIT ( $, .RADIAN. ) );
#57911 = MECHANICAL_DESIGN_GEOMETRIC_PRESENTATION_REPRESENTATION (  '', ( #12338 ), #30846 ) ;
#57912 = AXIS2_PLACEMENT_3D ( 'NONE', #34614, #76208, #15518 ) ;
#57913 = CARTESIAN_POINT ( 'NONE',  ( 3.666755036065177720, -10.14280318110896673, -32.99333333373333943 ) ) ;
#57914 = FILL_AREA_STYLE_COLOUR ( '', #53563 ) ;
#57915 = ORIENTED_EDGE ( 'NONE', *, *, #83918, .T. ) ;
#57916 = CARTESIAN_POINT ( 'NONE',  ( 6.900750688261862997, 4.555051916554551994, -19.80587944657327526 ) ) ;
#57917 = DIRECTION ( 'NONE',  ( 0.8750399618623960762, -0.4840506844782439533, 0.000000000000000000 ) ) ;
#57918 = EDGE_CURVE ( 'NONE', #38670, #30159, #41090, .T. ) ;
#57919 = ORIENTED_EDGE ( 'NONE', *, *, #30091, .F. ) ;
#57920 = SURFACE_STYLE_FILL_AREA ( #71766 ) ;
#57921 =( NAMED_UNIT ( * ) SI_UNIT ( $, .STERADIAN. ) SOLID_ANGLE_UNIT ( ) );
#57922 = VERTEX_POINT ( 'NONE', #56678 ) ;
#57923 =( GEOMETRIC_REPRESENTATION_CONTEXT ( 3 ) GLOBAL_UNCERTAINTY_ASSIGNED_CONTEXT ( ( #25878 ) ) GLOBAL_UNIT_ASSIGNED_CONTEXT ( ( #32274, #46084, #46525 ) ) REPRESENTATION_CONTEXT ( 'NONE', 'WORKASPACE' ) );
#57924 = CARTESIAN_POINT ( 'NONE',  ( 3.470788706390000034, 5.644106795119999909, -33.07999999959999826 ) ) ;
#57925 = CARTESIAN_POINT ( 'NONE',  ( 5.145707229859420195, 5.691271896453153900, -33.08666666626666597 ) ) ;
#57926 =( LENGTH_UNIT ( ) NAMED_UNIT ( * ) SI_UNIT ( .MILLI., .METRE. ) );
#57927 = LINE ( 'NONE', #50764, #19968 ) ;
#57928 = FILL_AREA_STYLE ('',( #85641 ) ) ;
#57929 = ORIENTED_EDGE ( 'NONE', *, *, #86609, .T. ) ;
#57930 = CARTESIAN_POINT ( 'NONE',  ( -11.00215008221339907, -8.686573368051920596, -32.98000000040000401 ) ) ;
#57931 = CARTESIAN_POINT ( 'NONE',  ( 5.347724772990000375, 5.179146746069999807, -33.07999999959999826 ) ) ;
#57932 = PRESENTATION_STYLE_ASSIGNMENT (( #64612 ) ) ;
#57933 = UNCERTAINTY_MEASURE_WITH_UNIT (LENGTH_MEASURE( 1.000000000000000082E-05 ), #79929, 'distance_accuracy_value', 'NONE');
#57934 = DIRECTION ( 'NONE',  ( 0.7725175061088598305, -0.6349934667028848123, 1.049732674916760454E-14 ) ) ;
#57935 = PLANE ( 'NONE',  #80481 ) ;
#57936 = CIRCLE ( 'NONE', #30866, 6.499999999999999112 ) ;
#57937 =( NAMED_UNIT ( * ) SI_UNIT ( $, .STERADIAN. ) SOLID_ANGLE_UNIT ( ) );
#57938 = B_SPLINE_CURVE_WITH_KNOTS ( 'NONE', 3,
 ( #1761, #6691, #867, #20990 ),
 .UNSPECIFIED., .F., .F.,
 ( 4, 4 ),
 ( 0.000000000000000000, 1.000000000000000000 ),
 .UNSPECIFIED. ) ;
#57939 = ORIENTED_EDGE ( 'NONE', *, *, #10858, .F. ) ;
#57940 = COLOUR_RGB ( '',0.7843137254901960675, 0.7843137254901960675, 0.7843137254901960675 ) ;
#57941 = FILL_AREA_STYLE_COLOUR ( '', #57645 ) ;
#57942 = DIRECTION ( 'NONE',  ( -1.103047434646224074E-20, 1.224606348854605826E-16, -1.000000000000000000 ) ) ;
#57943 = DIRECTION ( 'NONE',  ( 0.000000000000000000, 1.000000000000000000, 0.000000000000000000 ) ) ;
#57944 = EDGE_CURVE ( 'NONE', #72481, #47702, #49505, .T. ) ;
#57945 = DIRECTION ( 'NONE',  ( -0.9525787287179942053, -0.3042922371569971030, 7.273641324662132802E-16 ) ) ;
#57946 = CARTESIAN_POINT ( 'NONE',  ( 3.995917477459999478, -8.288814930089998256, -33.00000000040000003 ) ) ;
#57947 =( GEOMETRIC_REPRESENTATION_CONTEXT ( 3 ) GLOBAL_UNCERTAINTY_ASSIGNED_CONTEXT ( ( #33139 ) ) GLOBAL_UNIT_ASSIGNED_CONTEXT ( ( #47899, #88120, #15397 ) ) REPRESENTATION_CONTEXT ( 'NONE', 'WORKASPACE' ) );
#57948 = SURFACE_SIDE_STYLE ('',( #24041 ) ) ;
#57949 = CARTESIAN_POINT ( 'NONE',  ( -10.26316343889999949, -9.567595582399999188, -33.00000000040000003 ) ) ;
#57950 = ORIENTED_EDGE ( 'NONE', *, *, #74390, .F. ) ;
#57951 = ADVANCED_FACE ( 'NONE', ( #63343 ), #35205, .T. ) ;
#57952 = CARTESIAN_POINT ( 'NONE',  ( -4.459984993759809946, -11.16269427859990060, -32.98000000040000401 ) ) ;
#57953 = AXIS2_PLACEMENT_3D ( 'NONE', #44997, #3094, #50365 ) ;
#57954 = CIRCLE ( 'NONE', #19502, 0.3883605581189995548 ) ;
#57955 = EDGE_CURVE ( 'NONE', #19185, #81473, #68796, .T. ) ;
#57956 = FILL_AREA_STYLE ('',( #45426 ) ) ;
#57957 = UNCERTAINTY_MEASURE_WITH_UNIT (LENGTH_MEASURE( 1.000000000000000082E-05 ), #18263, 'distance_accuracy_value', 'NONE');
#57958 = COLOUR_RGB ( '',0.7843137254901960675, 0.7843137254901960675, 0.7843137254901960675 ) ;
#57959 = CARTESIAN_POINT ( 'NONE',  ( -9.799402823269451446, -9.586083983321199042, -33.00000000040000003 ) ) ;
#57960 = DIRECTION ( 'NONE',  ( 1.000000000000000000, 0.000000000000000000, 0.000000000000000000 ) ) ;
#57961 = SURFACE_SIDE_STYLE ('',( #37855 ) ) ;
#57962 = CARTESIAN_POINT ( 'NONE',  ( 7.500000000000000000, -7.499999999419999952, -12.00000000040000003 ) ) ;
#57963 = CARTESIAN_POINT ( 'NONE',  ( 7.205039614919548363, 8.773039978622923840, -27.88757249510784675 ) ) ;
#57965 = DIRECTION ( 'NONE',  ( 0.000000000000000000, 0.000000000000000000, 1.000000000000000000 ) ) ;
#57964 =( NAMED_UNIT ( * ) PLANE_ANGLE_UNIT ( ) SI_UNIT ( $, .RADIAN. ) );
#57966 = VERTEX_POINT ( 'NONE', #75898 ) ;
#57967 = EDGE_CURVE ( 'NONE', #39800, #72862, #48508, .T. ) ;
#57968 = VERTEX_POINT ( 'NONE', #22329 ) ;
#57969 =( NAMED_UNIT ( * ) SI_UNIT ( $, .STERADIAN. ) SOLID_ANGLE_UNIT ( ) );
#57970 =( LENGTH_UNIT ( ) NAMED_UNIT ( * ) SI_UNIT ( .MILLI., .METRE. ) );
#57971 = CONICAL_SURFACE ( 'NONE', #87924, 13.72500001052999785, 0.7853981633974391752 ) ;
#57972 = EDGE_CURVE ( 'NONE', #36812, #23241, #75105, .T. ) ;
#57973 = LINE ( 'NONE', #65979, #60698 ) ;
#57974 = DIRECTION ( 'NONE',  ( 0.06211729443142829932, 0.9980688562080870518, 0.000000000000000000 ) ) ;
#57975 = FILL_AREA_STYLE_COLOUR ( '', #83900 ) ;
#57976 = DIRECTION ( 'NONE',  ( -2.409338154386292500E-16, -1.000000000000000000, 0.000000000000000000 ) ) ;
#57977 = EDGE_CURVE ( 'NONE', #20706, #54564, #42285, .T. ) ;
#57978 =( GEOMETRIC_REPRESENTATION_CONTEXT ( 3 ) GLOBAL_UNCERTAINTY_ASSIGNED_CONTEXT ( ( #33003 ) ) GLOBAL_UNIT_ASSIGNED_CONTEXT ( ( #41488, #39744, #13006 ) ) REPRESENTATION_CONTEXT ( 'NONE', 'WORKASPACE' ) );
#57979 = VECTOR ( 'NONE', #36380, 1000.000000000000114 ) ;
#57980 = FILL_AREA_STYLE ('',( #30771 ) ) ;
#57981 = PLANE ( 'NONE',  #88071 ) ;
#57982 = ORIENTED_EDGE ( 'NONE', *, *, #37900, .T. ) ;
#57983 = B_SPLINE_CURVE_WITH_KNOTS ( 'NONE', 3,
 ( #47849, #43265, #70992, #9835 ),
 .UNSPECIFIED., .F., .F.,
 ( 4, 4 ),
 ( 0.000000000000000000, 1.000000000000000000 ),
 .UNSPECIFIED. ) ;
#57984 = CARTESIAN_POINT ( 'NONE',  ( 5.489775973902180084, -10.06526552740310088, -33.00000000040000003 ) ) ;
#57985 = DIRECTION ( 'NONE',  ( -2.746085807162555108E-14, 0.000000000000000000, -1.000000000000000000 ) ) ;
#57986 =( NAMED_UNIT ( * ) SI_UNIT ( $, .STERADIAN. ) SOLID_ANGLE_UNIT ( ) );
#57987 = PRESENTATION_LAYER_ASSIGNMENT (  '', '', ( #1154 ) ) ;
#57988 = ORIENTED_EDGE ( 'NONE', *, *, #74595, .F. ) ;
#57989 = EDGE_LOOP ( 'NONE', ( #28296, #87690, #29505, #45044 ) ) ;
#57990 = CARTESIAN_POINT ( 'NONE',  ( 3.035360898659999584, -8.783690052849998153, -33.00000000040000003 ) ) ;
#57991 = B_SPLINE_CURVE_WITH_KNOTS ( 'NONE', 3,
 ( #36379, #68572, #76638, #35941 ),
 .UNSPECIFIED., .F., .F.,
 ( 4, 4 ),
 ( 0.000000000000000000, 1.000000000000000000 ),
 .UNSPECIFIED. ) ;
#57992 = DIRECTION ( 'NONE',  ( 1.000000000000000000, 0.000000000000000000, 0.000000000000000000 ) ) ;
#57993 = STYLED_ITEM ( 'NONE', ( #70047 ), #12476 ) ;
#57994 = CARTESIAN_POINT ( 'NONE',  ( 5.069883674809659624, -9.334906302639158326, -32.98000000040000401 ) ) ;
#57995 =( NAMED_UNIT ( * ) SI_UNIT ( $, .STERADIAN. ) SOLID_ANGLE_UNIT ( ) );
#57996 = ORIENTED_EDGE ( 'NONE', *, *, #2987, .F. ) ;
#57997 = FACE_OUTER_BOUND ( 'NONE', #81420, .T. ) ;
#57998 = DIRECTION ( 'NONE',  ( 0.000000000000000000, -5.667293042674550938E-15, -1.000000000000000000 ) ) ;
#57999 = EDGE_LOOP ( 'NONE', ( #42861, #79332, #9434, #59940 ) ) ;
#58000 =( LENGTH_UNIT ( ) NAMED_UNIT ( * ) SI_UNIT ( .MILLI., .METRE. ) );
#58001 = ORIENTED_EDGE ( 'NONE', *, *, #44844, .T. ) ;
#58002 = MECHANICAL_DESIGN_GEOMETRIC_PRESENTATION_REPRESENTATION (  '', ( #30940 ), #26678 ) ;
#58003 = CARTESIAN_POINT ( 'NONE',  ( 7.997458528969098701, -11.03115925472427961, -12.03333333383333148 ) ) ;
#58004 = CARTESIAN_POINT ( 'NONE',  ( 9.250000000000000000, 1.250000000960000079, -19.73559999999999803 ) ) ;
#58005 = EDGE_LOOP ( 'NONE', ( #80356, #55763, #65272, #81879 ) ) ;
#58006 = ORIENTED_EDGE ( 'NONE', *, *, #65858, .F. ) ;
#58007 = DIRECTION ( 'NONE',  ( 0.1067143907326692648, 0.9942897157320672585, 0.000000000000000000 ) ) ;
#58008 =( NAMED_UNIT ( * ) SI_UNIT ( $, .STERADIAN. ) SOLID_ANGLE_UNIT ( ) );
#58009 = ORIENTED_EDGE ( 'NONE', *, *, #38529, .T. ) ;
#58010 =( GEOMETRIC_REPRESENTATION_CONTEXT ( 3 ) GLOBAL_UNCERTAINTY_ASSIGNED_CONTEXT ( ( #35224 ) ) GLOBAL_UNIT_ASSIGNED_CONTEXT ( ( #31523, #86007, #87741 ) ) REPRESENTATION_CONTEXT ( 'NONE', 'WORKASPACE' ) );
#58011 = ORIENTED_EDGE ( 'NONE', *, *, #13878, .T. ) ;
#58012 = FILL_AREA_STYLE_COLOUR ( '', #26078 ) ;
#58013 = FILL_AREA_STYLE ('',( #59330 ) ) ;
#58014 =( NAMED_UNIT ( * ) SI_UNIT ( $, .STERADIAN. ) SOLID_ANGLE_UNIT ( ) );
#58015 = VERTEX_POINT ( 'NONE', #49047 ) ;
#58016 = STYLED_ITEM ( 'NONE', ( #77376 ), #58466 ) ;
#58017 = CARTESIAN_POINT ( 'NONE',  ( 5.623609328010000574, 5.464413907473333332, -33.09999999960000139 ) ) ;
#58018 = ORIENTED_EDGE ( 'NONE', *, *, #77889, .T. ) ;
#58019 = ORIENTED_EDGE ( 'NONE', *, *, #65120, .T. ) ;
#58020 = FILL_AREA_STYLE_COLOUR ( '', #57733 ) ;
#58021 = CARTESIAN_POINT ( 'NONE',  ( 5.416839504899810365, 11.17220068949977829, -33.07999999959999826 ) ) ;
#58022 = ORIENTED_EDGE ( 'NONE', *, *, #58384, .T. ) ;
#58023 =( GEOMETRIC_REPRESENTATION_CONTEXT ( 3 ) GLOBAL_UNCERTAINTY_ASSIGNED_CONTEXT ( ( #41910 ) ) GLOBAL_UNIT_ASSIGNED_CONTEXT ( ( #20671, #5923, #67962 ) ) REPRESENTATION_CONTEXT ( 'NONE', 'WORKASPACE' ) );
#58024 = AXIS2_PLACEMENT_3D ( 'NONE', #26015, #25574, #52788 ) ;
#58025 = DIRECTION ( 'NONE',  ( -0.5470736583210249471, 0.8370844714670380160, -1.237326755811060599E-14 ) ) ;
#58026 = DIRECTION ( 'NONE',  ( -0.5000000000075859319, 0.8660254037800589888, 0.000000000000000000 ) ) ;
#58027 = UNCERTAINTY_MEASURE_WITH_UNIT (LENGTH_MEASURE( 1.000000000000000082E-05 ), #2060, 'distance_accuracy_value', 'NONE');
#58028 = CARTESIAN_POINT ( 'NONE',  ( -11.01972064844772170, -8.627537394237343449, -32.98000000040000401 ) ) ;
#58029 = VERTEX_POINT ( 'NONE', #28125 ) ;
#58030 = EDGE_CURVE ( 'NONE', #28916, #41093, #72225, .T. ) ;
#58031 = FILL_AREA_STYLE ('',( #50021 ) ) ;
#58032 = VERTEX_POINT ( 'NONE', #16099 ) ;
#58033 = CARTESIAN_POINT ( 'NONE',  ( -9.500000000000000000, -7.499999999709999976, -6.000000000360000030 ) ) ;
#58034 = VECTOR ( 'NONE', #59140, 1000.000000000000000 ) ;
#58035 = CARTESIAN_POINT ( 'NONE',  ( -11.96463910130377961, -8.783690052848490026, -33.00000000040000003 ) ) ;
#58036 = PLANE ( 'NONE',  #36218 ) ;
#58037 = SURFACE_SIDE_STYLE ('',( #44635 ) ) ;
#58038 = FACE_OUTER_BOUND ( 'NONE', #50195, .T. ) ;
#58039 = SURFACE_STYLE_USAGE ( .BOTH. , #3615 ) ;
#58040 = ORIENTED_EDGE ( 'NONE', *, *, #13620, .F. ) ;
#58041 = AXIS2_PLACEMENT_3D ( 'NONE', #23171, #2209, #9367 ) ;
#58042 = PRESENTATION_STYLE_ASSIGNMENT (( #58490 ) ) ;
#58043 =( LENGTH_UNIT ( ) NAMED_UNIT ( * ) SI_UNIT ( .MILLI., .METRE. ) );
#58044 = CARTESIAN_POINT ( 'NONE',  ( -4.601724650759999591, -8.599999998999999562, -20.50000000040000003 ) ) ;
#58045 = ADVANCED_FACE ( 'NONE', ( #23166 ), #84360, .T. ) ;
#58046 = ADVANCED_FACE ( 'NONE', ( #84781 ), #30749, .T. ) ;
#58047 = FACE_OUTER_BOUND ( 'NONE', #46609, .T. ) ;
#58048 = CARTESIAN_POINT ( 'NONE',  ( -6.771258325420000723, -7.153231937940000229, -32.98000000040000401 ) ) ;
#58049 = EDGE_CURVE ( 'NONE', #30309, #82784, #51257, .T. ) ;
#58050 = PRESENTATION_LAYER_ASSIGNMENT (  '', '', ( #82349 ) ) ;
#58051 = ORIENTED_EDGE ( 'NONE', *, *, #51151, .T. ) ;
#58052 = ADVANCED_FACE ( 'NONE', ( #37858 ), #76569, .F. ) ;
#58053 = PRESENTATION_LAYER_ASSIGNMENT (  '', '', ( #70919 ) ) ;
#58054 = FACE_OUTER_BOUND ( 'NONE', #11280, .T. ) ;
#58055 = COLOUR_RGB ( '',0.7843137254901960675, 0.7843137254901960675, 0.7843137254901960675 ) ;
#58056 = EDGE_CURVE ( 'NONE', #54957, #42718, #38749, .T. ) ;
#58057 = EDGE_CURVE ( 'NONE', #11500, #72741, #85718, .T. ) ;
#58058 = UNCERTAINTY_MEASURE_WITH_UNIT (LENGTH_MEASURE( 1.000000000000000082E-05 ), #74133, 'distance_accuracy_value', 'NONE');
#58059 =( LENGTH_UNIT ( ) NAMED_UNIT ( * ) SI_UNIT ( .MILLI., .METRE. ) );
#58061 = DIRECTION ( 'NONE',  ( -0.5000000000001900702, 0.8660254037843290176, -1.259531216303571145E-14 ) ) ;
#58060 = AXIS2_PLACEMENT_3D ( 'NONE', #85929, #31438, #24758 ) ;
#58063 = EDGE_CURVE ( 'NONE', #42866, #60674, #49465, .T. ) ;
#58062 = B_SPLINE_CURVE_WITH_KNOTS ( 'NONE', 3,
 ( #5983, #12282, #19408, #31874 ),
 .UNSPECIFIED., .F., .F.,
 ( 4, 4 ),
 ( 0.000000000000000000, 1.000000000000000000 ),
 .UNSPECIFIED. ) ;
#58064 =( NAMED_UNIT ( * ) PLANE_ANGLE_UNIT ( ) SI_UNIT ( $, .RADIAN. ) );
#58065 = SURFACE_STYLE_USAGE ( .BOTH. , #58929 ) ;
#58066 = PRESENTATION_STYLE_ASSIGNMENT (( #83619 ) ) ;
#58067 = ORIENTED_EDGE ( 'NONE', *, *, #31606, .F. ) ;
#58068 =( NAMED_UNIT ( * ) PLANE_ANGLE_UNIT ( ) SI_UNIT ( $, .RADIAN. ) );
#58069 = PRESENTATION_LAYER_ASSIGNMENT (  '', '', ( #8231 ) ) ;
#58070 = SURFACE_SIDE_STYLE ('',( #3647 ) ) ;
#58071 = CARTESIAN_POINT ( 'NONE',  ( -10.85378170112194063, -4.092430199320310713, -32.98000000040000401 ) ) ;
#58072 = DIRECTION ( 'NONE',  ( -0.8660254037813337469, -0.5000000000053779203, 0.000000000000000000 ) ) ;
#58073 = CARTESIAN_POINT ( 'NONE',  ( -8.236164320140000328, -7.998995808330000123, -33.00000000040000003 ) ) ;
#58074 = ORIENTED_EDGE ( 'NONE', *, *, #3766, .T. ) ;
#58075 = CARTESIAN_POINT ( 'NONE',  ( 4.928482518917758348, 5.585655520793883611, -33.07999999959999826 ) ) ;
#58076 =( LENGTH_UNIT ( ) NAMED_UNIT ( * ) SI_UNIT ( .MILLI., .METRE. ) );
#58077 = DIRECTION ( 'NONE',  ( -0.8250721390507900210, 0.5650274023108560195, -9.930776903935301045E-15 ) ) ;
#58078 = EDGE_CURVE ( 'NONE', #49550, #22011, #60890, .T. ) ;
#58079 = SPHERICAL_SURFACE ( 'NONE', #7212, 1.500000000000000000 ) ;
#58080 = DIRECTION ( 'NONE',  ( -0.5000000000001900702, -0.8660254037843290176, 1.671457568706850168E-14 ) ) ;
#58081 = ORIENTED_EDGE ( 'NONE', *, *, #44526, .F. ) ;
#58082 =( LENGTH_UNIT ( ) NAMED_UNIT ( * ) SI_UNIT ( .MILLI., .METRE. ) );
#58083 = SURFACE_STYLE_USAGE ( .BOTH. , #64342 ) ;
#58084 = ORIENTED_EDGE ( 'NONE', *, *, #14636, .F. ) ;
#58085 = COLOUR_RGB ( '',0.7843137254901960675, 0.7843137254901960675, 0.7843137254901960675 ) ;
#58086 = SURFACE_STYLE_USAGE ( .BOTH. , #37543 ) ;
#58087 = CARTESIAN_POINT ( 'NONE',  ( 6.570442658972179828, -8.312456183386650821, -32.98000000040000401 ) ) ;
#58088 = CARTESIAN_POINT ( 'NONE',  ( -7.782585768947930305, -5.321124608322181260, -32.98000000040000401 ) ) ;
#58089 = DIRECTION ( 'NONE',  ( 0.000000000000000000, -1.503707998556420218E-14, -1.000000000000000000 ) ) ;
#58090 = VERTEX_POINT ( 'NONE', #82416 ) ;
#58091 = CIRCLE ( 'NONE', #68061, 0.3947539489119994416 ) ;
#58092 = DIRECTION ( 'NONE',  ( 0.8660254037843290176, 0.5000000000001900702, -1.792438268123641078E-14 ) ) ;
#58093 = B_SPLINE_CURVE_WITH_KNOTS ( 'NONE', 3,
 ( #53779, #74771, #48394, #6474 ),
 .UNSPECIFIED., .F., .F.,
 ( 4, 4 ),
 ( 0.000000000000000000, 1.000000000000000000 ),
 .UNSPECIFIED. ) ;
#58094 = CARTESIAN_POINT ( 'NONE',  ( 5.165706224141077385, -3.942628006164254018, -33.00000000040000003 ) ) ;
#58095 = CARTESIAN_POINT ( 'NONE',  ( -11.02464991346666778, -8.765314288353330596, -33.00000000040000003 ) ) ;
#58096 = CARTESIAN_POINT ( 'NONE',  ( 3.035360898659999584, -8.783690052849998153, -33.00000000040000003 ) ) ;
#58097 =( NAMED_UNIT ( * ) SI_UNIT ( $, .STERADIAN. ) SOLID_ANGLE_UNIT ( ) );
#58098 = DIRECTION ( 'NONE',  ( 0.000000000000000000, 0.000000000000000000, 1.000000000000000000 ) ) ;
#58099 = ORIENTED_EDGE ( 'NONE', *, *, #33537, .F. ) ;
#58100 = CYLINDRICAL_SURFACE ( 'NONE', #42929, 14.99999999999999645 ) ;
#58101 = EDGE_CURVE ( 'NONE', #78191, #87551, #16526, .T. ) ;
#58102 = STYLED_ITEM ( 'NONE', ( #21725 ), #54740 ) ;
#58103 =( LENGTH_UNIT ( ) NAMED_UNIT ( * ) SI_UNIT ( .MILLI., .METRE. ) );
#58104 = VERTEX_POINT ( 'NONE', #54230 ) ;
#58105 =( NAMED_UNIT ( * ) PLANE_ANGLE_UNIT ( ) SI_UNIT ( $, .RADIAN. ) );
#58106 = ORIENTED_EDGE ( 'NONE', *, *, #79909, .F. ) ;
#58107 =( NAMED_UNIT ( * ) PLANE_ANGLE_UNIT ( ) SI_UNIT ( $, .RADIAN. ) );
#58108 = VECTOR ( 'NONE', #76079, 1000.000000000000000 ) ;
#58109 = ORIENTED_EDGE ( 'NONE', *, *, #34916, .T. ) ;
#58110 = ORIENTED_EDGE ( 'NONE', *, *, #1964, .F. ) ;
#58111 = FACE_OUTER_BOUND ( 'NONE', #18863, .T. ) ;
#58112 = ORIENTED_EDGE ( 'NONE', *, *, #26335, .F. ) ;
#58113 = VERTEX_POINT ( 'NONE', #75244 ) ;
#58115 = PRESENTATION_LAYER_ASSIGNMENT (  '', '', ( #26784 ) ) ;
#58114 = CARTESIAN_POINT ( 'NONE',  ( 4.987611926661287498, -3.505123114066818424, -33.00000000040000003 ) ) ;
#58116 = MECHANICAL_DESIGN_GEOMETRIC_PRESENTATION_REPRESENTATION (  '', ( #26785 ), #35499 ) ;
#58117 = CARTESIAN_POINT ( 'NONE',  ( 7.500000000000000000, -3.943329401509999332, -20.50000000020000002 ) ) ;
#58118 = MECHANICAL_DESIGN_GEOMETRIC_PRESENTATION_REPRESENTATION (  '', ( #59511 ), #63788 ) ;
#58119 = COLOUR_RGB ( '',0.7843137254901960675, 0.7843137254901960675, 0.7843137254901960675 ) ;
#58120 = UNCERTAINTY_MEASURE_WITH_UNIT (LENGTH_MEASURE( 1.000000000000000082E-05 ), #53961, 'distance_accuracy_value', 'NONE');
#58121 = LINE ( 'NONE', #85399, #29335 ) ;
#58122 = ORIENTED_EDGE ( 'NONE', *, *, #12257, .F. ) ;
#58123 =( LENGTH_UNIT ( ) NAMED_UNIT ( * ) SI_UNIT ( .MILLI., .METRE. ) );
#58124 = CIRCLE ( 'NONE', #88075, 0.2766994650640005049 ) ;
#58125 = DIRECTION ( 'NONE',  ( 0.000000000000000000, 4.859828177116150049E-11, -1.000000000000000000 ) ) ;
#58126 = EDGE_LOOP ( 'NONE', ( #2730, #24127, #55482, #46353, #87796, #849, #37474, #43814, #31475, #556, #31179, #80793, #4766, #35526, #37366, #30174, #17315, #73374, #37935, #54159 ) ) ;
#58127 = SURFACE_SIDE_STYLE ('',( #84953 ) ) ;
#58128 = FILL_AREA_STYLE ('',( #30917 ) ) ;
#58129 =( NAMED_UNIT ( * ) PLANE_ANGLE_UNIT ( ) SI_UNIT ( $, .RADIAN. ) );
#58130 = FILL_AREA_STYLE ('',( #86702 ) ) ;
#58131 =( LENGTH_UNIT ( ) NAMED_UNIT ( * ) SI_UNIT ( .MILLI., .METRE. ) );
#58132 = ORIENTED_EDGE ( 'NONE', *, *, #76686, .F. ) ;
#58133 =( GEOMETRIC_REPRESENTATION_CONTEXT ( 3 ) GLOBAL_UNCERTAINTY_ASSIGNED_CONTEXT ( ( #16329 ) ) GLOBAL_UNIT_ASSIGNED_CONTEXT ( ( #35033, #12826, #39988 ) ) REPRESENTATION_CONTEXT ( 'NONE', 'WORKASPACE' ) );
#58134 =( LENGTH_UNIT ( ) NAMED_UNIT ( * ) SI_UNIT ( .MILLI., .METRE. ) );
#58135 = ORIENTED_EDGE ( 'NONE', *, *, #40925, .T. ) ;
#58136 = SURFACE_STYLE_USAGE ( .BOTH. , #37588 ) ;
#58137 = VECTOR ( 'NONE', #60711, 1000.000000000000114 ) ;
#58138 = SURFACE_STYLE_USAGE ( .BOTH. , #24241 ) ;
#58139 = UNCERTAINTY_MEASURE_WITH_UNIT (LENGTH_MEASURE( 1.000000000000000082E-05 ), #62901, 'distance_accuracy_value', 'NONE');
#58140 = AXIS2_PLACEMENT_3D ( 'NONE', #63686, #30228, #42727 ) ;
#58141 = EDGE_CURVE ( 'NONE', #78493, #57548, #46967, .T. ) ;
#58143 = FILL_AREA_STYLE ('',( #30929 ) ) ;
#58142 = FACE_OUTER_BOUND ( 'NONE', #43301, .T. ) ;
#58144 = CARTESIAN_POINT ( 'NONE',  ( 5.588943324758565367, 5.042556268921178919, -33.09333333293333368 ) ) ;
#58145 = CARTESIAN_POINT ( 'NONE',  ( 6.767610817560009373, -8.361644790417381401, -32.98000000040000401 ) ) ;
#58146 = SURFACE_SIDE_STYLE ('',( #49694 ) ) ;
#58147 = AXIS2_PLACEMENT_3D ( 'NONE', #56126, #8386, #42714 ) ;
#58148 = LINE ( 'NONE', #18450, #37552 ) ;
#58149 =( LENGTH_UNIT ( ) NAMED_UNIT ( * ) SI_UNIT ( .MILLI., .METRE. ) );
#58150 = ORIENTED_EDGE ( 'NONE', *, *, #21814, .T. ) ;
#58151 = STYLED_ITEM ( 'NONE', ( #77583 ), #20963 ) ;
#58152 = VERTEX_POINT ( 'NONE', #81965 ) ;
#58153 = CARTESIAN_POINT ( 'NONE',  ( 7.500000000000000000, 5.999999984039489753, -28.00000000960000079 ) ) ;
#58155 =( LENGTH_UNIT ( ) NAMED_UNIT ( * ) SI_UNIT ( .MILLI., .METRE. ) );
#58154 = DIRECTION ( 'NONE',  ( 0.000000000000000000, 0.000000000000000000, 1.000000000000000000 ) ) ;
#58156 = CARTESIAN_POINT ( 'NONE',  ( -8.210137448969849316, -8.107244888727109355, -33.00000000040000003 ) ) ;
#58157 = PLANE ( 'NONE',  #3197 ) ;
#58158 = ADVANCED_FACE ( 'NONE', ( #27023 ), #47517, .T. ) ;
#58159 = PLANE ( 'NONE',  #429 ) ;
#58160 = EDGE_CURVE ( 'NONE', #45989, #18431, #20790, .T. ) ;
#58161 = CARTESIAN_POINT ( 'NONE',  ( 5.640839796066666523, -9.572253846000002397, -33.00000000040000003 ) ) ;
#58162 = CARTESIAN_POINT ( 'NONE',  ( 7.855727012130000020, 4.386731909390000794, -33.07999999959999826 ) ) ;
#58163 = ADVANCED_FACE ( 'NONE', ( #79891 ), #42169, .T. ) ;
#58164 = FILL_AREA_STYLE ('',( #28800 ) ) ;
#58165 = FACE_OUTER_BOUND ( 'NONE', #31134, .T. ) ;
#58167 = ADVANCED_FACE ( 'NONE', ( #56917 ), #76595, .T. ) ;
#58166 = SURFACE_STYLE_FILL_AREA ( #38067 ) ;
#58168 = B_SPLINE_CURVE_WITH_KNOTS ( 'NONE', 3,
 ( #31630, #24956, #30776, #52160 ),
 .UNSPECIFIED., .F., .F.,
 ( 4, 4 ),
 ( 0.000000000000000000, 1.000000000000000000 ),
 .UNSPECIFIED. ) ;
#58169 = AXIS2_PLACEMENT_3D ( 'NONE', #22953, #50142, #30517 ) ;
#58170 = EDGE_CURVE ( 'NONE', #63641, #15577, #83770, .T. ) ;
#58171 = DIRECTION ( 'NONE',  ( -0.9724090809480526731, -0.2332821881108019246, 0.000000000000000000 ) ) ;
#58172 =( LENGTH_UNIT ( ) NAMED_UNIT ( * ) SI_UNIT ( .MILLI., .METRE. ) );
#58173 = EDGE_CURVE ( 'NONE', #27414, #55358, #32403, .T. ) ;
#58174 = UNCERTAINTY_MEASURE_WITH_UNIT (LENGTH_MEASURE( 1.000000000000000082E-05 ), #38285, 'distance_accuracy_value', 'NONE');
#58175 = COLOUR_RGB ( '',0.7843137254901960675, 0.7843137254901960675, 0.7843137254901960675 ) ;
#58176 = PRESENTATION_STYLE_ASSIGNMENT (( #56893 ) ) ;
#58177 = UNCERTAINTY_MEASURE_WITH_UNIT (LENGTH_MEASURE( 1.000000000000000082E-05 ), #12438, 'distance_accuracy_value', 'NONE');
#58178 =( NAMED_UNIT ( * ) SI_UNIT ( $, .STERADIAN. ) SOLID_ANGLE_UNIT ( ) );
#58179 = ADVANCED_FACE ( 'NONE', ( #15450 ), #26692, .F. ) ;
#58180 = PRESENTATION_STYLE_ASSIGNMENT (( #50572 ) ) ;
#58181 = CARTESIAN_POINT ( 'NONE',  ( 3.045665276950000333, -9.093991686969999932, -32.98000000040000401 ) ) ;
#58182 = STYLED_ITEM ( 'NONE', ( #61438 ), #11219 ) ;
#58183 = SURFACE_SIDE_STYLE ('',( #65326 ) ) ;
#58184 = CARTESIAN_POINT ( 'NONE',  ( 3.055067364180009903, 5.886604718370005429, -33.07999999959999826 ) ) ;
#58185 = COLOUR_RGB ( '',0.7843137254901960675, 0.7843137254901960675, 0.7843137254901960675 ) ;
#58186 =( GEOMETRIC_REPRESENTATION_CONTEXT ( 3 ) GLOBAL_UNCERTAINTY_ASSIGNED_CONTEXT ( ( #69053 ) ) GLOBAL_UNIT_ASSIGNED_CONTEXT ( ( #87359, #31151, #26223 ) ) REPRESENTATION_CONTEXT ( 'NONE', 'WORKASPACE' ) );
#58187 = MECHANICAL_DESIGN_GEOMETRIC_PRESENTATION_REPRESENTATION (  '', ( #25378 ), #82472 ) ;
#58189 = DIRECTION ( 'NONE',  ( 0.000000000000000000, 1.000000000000000000, 0.000000000000000000 ) ) ;
#58188 = COLOUR_RGB ( '',0.7843137254901960675, 0.7843137254901960675, 0.7843137254901960675 ) ;
#58190 = ORIENTED_EDGE ( 'NONE', *, *, #77020, .T. ) ;
#58191 = VECTOR ( 'NONE', #68635, 1000.000000000000227 ) ;
#58192 = FACE_OUTER_BOUND ( 'NONE', #1112, .T. ) ;
#58193 = AXIS2_PLACEMENT_3D ( 'NONE', #44327, #37639, #25144 ) ;
#58194 = CARTESIAN_POINT ( 'NONE',  ( 3.346339458130000555, 6.170139348090000198, -33.07999999959999826 ) ) ;
#58195 = SURFACE_STYLE_FILL_AREA ( #6935 ) ;
#58196 = AXIS2_PLACEMENT_3D ( 'NONE', #43588, #9708, #30215 ) ;
#58197 = ORIENTED_EDGE ( 'NONE', *, *, #1420, .F. ) ;
#58198 = CARTESIAN_POINT ( 'NONE',  ( 9.029570089430000834, 5.064450526056666568, -33.09999999960000139 ) ) ;
#58199 = SURFACE_STYLE_FILL_AREA ( #51041 ) ;
#58200 = CIRCLE ( 'NONE', #66732, 0.1972429457230000793 ) ;
#58201 = AXIS2_PLACEMENT_3D ( 'NONE', #12952, #53960, #34720 ) ;
#58202 = SURFACE_STYLE_USAGE ( .BOTH. , #72052 ) ;
#58203 = EDGE_CURVE ( 'NONE', #49970, #19617, #73988, .T. ) ;
#58204 = ORIENTED_EDGE ( 'NONE', *, *, #30790, .F. ) ;
#58205 = B_SPLINE_CURVE_WITH_KNOTS ( 'NONE', 3,
 ( #12395, #13737, #5665, #68148 ),
 .UNSPECIFIED., .F., .F.,
 ( 4, 4 ),
 ( 0.000000000000000000, 1.000000000000000000 ),
 .UNSPECIFIED. ) ;
#58206 = CIRCLE ( 'NONE', #43926, 0.3708339638669998495 ) ;
#58207 = DIRECTION ( 'NONE',  ( -0.2186716759940530164, -0.9757984925782330343, 1.182959437871780343E-14 ) ) ;
#58208 = ORIENTED_EDGE ( 'NONE', *, *, #21628, .T. ) ;
#58209 = PLANE ( 'NONE',  #39820 ) ;
#58210 = CARTESIAN_POINT ( 'NONE',  ( 3.324882574850000161, -8.852455579820000864, -32.98000000040000401 ) ) ;
#58211 =( NAMED_UNIT ( * ) PLANE_ANGLE_UNIT ( ) SI_UNIT ( $, .RADIAN. ) );
#58212 = ADVANCED_FACE ( 'NONE', ( #12234 ), #57762, .T. ) ;
#58213 = DIRECTION ( 'NONE',  ( 0.9998111360706821715, 0.01943430443961700199, 0.000000000000000000 ) ) ;
#58214 = DIRECTION ( 'NONE',  ( 0.3833834051848971636, 0.9235892835177512694, -1.059691071871039497E-14 ) ) ;
#58215 = EDGE_LOOP ( 'NONE', ( #43124, #6850, #75778, #21662 ) ) ;
#58216 = SURFACE_STYLE_FILL_AREA ( #77498 ) ;
#58217 = CARTESIAN_POINT ( 'NONE',  ( 5.369840739280000719, -9.650389924260000640, -32.98000000040000401 ) ) ;
#58218 = COLOUR_RGB ( '',0.1764705882352941013, 0.1764705882352941013, 0.1764705882352941013 ) ;
#58219 = PRESENTATION_LAYER_ASSIGNMENT (  '', '', ( #75327 ) ) ;
#58220 = ORIENTED_EDGE ( 'NONE', *, *, #44958, .F. ) ;
#58221 = SURFACE_STYLE_FILL_AREA ( #25179 ) ;
#58222 = LINE ( 'NONE', #72922, #71046 ) ;
#58223 = SURFACE_STYLE_USAGE ( .BOTH. , #17216 ) ;
#58224 = COLOUR_RGB ( '',0.7843137254901960675, 0.7843137254901960675, 0.7843137254901960675 ) ;
#58225 = ORIENTED_EDGE ( 'NONE', *, *, #76031, .T. ) ;
#58226 = CARTESIAN_POINT ( 'NONE',  ( 3.022791876457829652, -8.838579702769500557, -32.98000000040000401 ) ) ;
#58227 = ORIENTED_EDGE ( 'NONE', *, *, #81690, .T. ) ;
#58228 = SURFACE_SIDE_STYLE ('',( #2028 ) ) ;
#58229 =( LENGTH_UNIT ( ) NAMED_UNIT ( * ) SI_UNIT ( .MILLI., .METRE. ) );
#58230 = DIRECTION ( 'NONE',  ( -0.1055725594572660408, -0.9944116022501154895, 0.000000000000000000 ) ) ;
#58232 = CARTESIAN_POINT ( 'NONE',  ( -11.61273091999994023, -9.355336598829600447, -33.00000000040000003 ) ) ;
#58231 = CARTESIAN_POINT ( 'NONE',  ( 0.0002299860751930229270, -4.299999992867948428, -20.50000000000000000 ) ) ;
#58233 = EDGE_LOOP ( 'NONE', ( #9227, #28093, #7379, #27928 ) ) ;
#58234 = EDGE_LOOP ( 'NONE', ( #65250, #35627, #65496, #12825 ) ) ;
#58235 = CARTESIAN_POINT ( 'NONE',  ( 7.500000000000000000, 7.500000001350000112, -28.60000000960000222 ) ) ;
#58236 = CARTESIAN_POINT ( 'NONE',  ( 4.642056100975874067, 6.603569386167619015, -33.09333333293333368 ) ) ;
#58237 = LINE ( 'NONE', #3362, #3367 ) ;
#58239 = AXIS2_PLACEMENT_3D ( 'NONE', #72369, #65655, #45119 ) ;
#58238 = CARTESIAN_POINT ( 'NONE',  ( 4.273697852116799645, 11.33235369319429964, -33.07999999959999826 ) ) ;
#58240 = ORIENTED_EDGE ( 'NONE', *, *, #15362, .T. ) ;
#58241 = SURFACE_STYLE_FILL_AREA ( #65801 ) ;
#58242 =( GEOMETRIC_REPRESENTATION_CONTEXT ( 3 ) GLOBAL_UNCERTAINTY_ASSIGNED_CONTEXT ( ( #30830 ) ) GLOBAL_UNIT_ASSIGNED_CONTEXT ( ( #44231, #50915, #46431 ) ) REPRESENTATION_CONTEXT ( 'NONE', 'WORKASPACE' ) );
#58243 = CARTESIAN_POINT ( 'NONE',  ( 5.917981369245340240, 11.20770303130722034, -33.09999999960000139 ) ) ;
#58244 = EDGE_LOOP ( 'NONE', ( #63259, #49041 ) ) ;
#58245 = PLANE ( 'NONE',  #84951 ) ;
#58246 = ORIENTED_EDGE ( 'NONE', *, *, #52555, .T. ) ;
#58247 = VECTOR ( 'NONE', #38254, 999.9999999999998863 ) ;
#58248 = UNCERTAINTY_MEASURE_WITH_UNIT (LENGTH_MEASURE( 1.000000000000000082E-05 ), #79226, 'distance_accuracy_value', 'NONE');
#58249 = EDGE_CURVE ( 'NONE', #40486, #60055, #65340, .T. ) ;
#58250 = AXIS2_PLACEMENT_3D ( 'NONE', #39533, #3442, #85591 ) ;
#58251 = CARTESIAN_POINT ( 'NONE',  ( 5.439767800042700330, -10.10045869748734049, -33.00000000040000003 ) ) ;
#58252 =( NAMED_UNIT ( * ) PLANE_ANGLE_UNIT ( ) SI_UNIT ( $, .RADIAN. ) );
#58253 =( GEOMETRIC_REPRESENTATION_CONTEXT ( 3 ) GLOBAL_UNCERTAINTY_ASSIGNED_CONTEXT ( ( #88255 ) ) GLOBAL_UNIT_ASSIGNED_CONTEXT ( ( #17944, #52261, #24618 ) ) REPRESENTATION_CONTEXT ( 'NONE', 'WORKASPACE' ) );
#58254 = AXIS2_PLACEMENT_3D ( 'NONE', #47454, #80250, #79369 ) ;
#58255 = CARTESIAN_POINT ( 'NONE',  ( 8.977598801086790203, 6.508891559526748694, -33.07999999959999116 ) ) ;
#58256 = MECHANICAL_DESIGN_GEOMETRIC_PRESENTATION_REPRESENTATION (  '', ( #12752 ), #79745 ) ;
#58257 = ORIENTED_EDGE ( 'NONE', *, *, #24032, .T. ) ;
#58258 = PLANE ( 'NONE',  #18976 ) ;
#58259 = DIRECTION ( 'NONE',  ( 1.000000000000000000, 0.000000000000000000, 0.000000000000000000 ) ) ;
#58260 = VERTEX_POINT ( 'NONE', #3326 ) ;
#58261 = CARTESIAN_POINT ( 'NONE',  ( 12.81249390239999997, -9.349999999410000484, -13.05000000000000071 ) ) ;
#58262 =( GEOMETRIC_REPRESENTATION_CONTEXT ( 3 ) GLOBAL_UNCERTAINTY_ASSIGNED_CONTEXT ( ( #77571 ) ) GLOBAL_UNIT_ASSIGNED_CONTEXT ( ( #87612, #33574, #20209 ) ) REPRESENTATION_CONTEXT ( 'NONE', 'WORKASPACE' ) );
#58263 = COLOUR_RGB ( '',0.7843137254901960675, 0.7843137254901960675, 0.7843137254901960675 ) ;
#58264 = ORIENTED_EDGE ( 'NONE', *, *, #27426, .T. ) ;
#58265 = FACE_OUTER_BOUND ( 'NONE', #63488, .T. ) ;
#58266 = ORIENTED_EDGE ( 'NONE', *, *, #36703, .F. ) ;
#58267 = ORIENTED_EDGE ( 'NONE', *, *, #46655, .F. ) ;
#58268 = CARTESIAN_POINT ( 'NONE',  ( 6.694695516560080328, 6.641501998900809056, -33.09999999960000139 ) ) ;
#58269 = CARTESIAN_POINT ( 'NONE',  ( 5.264274359210325827, 5.419539159865238709, -33.07999999959999826 ) ) ;
#58270 = CARTESIAN_POINT ( 'NONE',  ( 3.312487898737555447, -8.992745610882900920, -32.98000000040000401 ) ) ;
#58271 = FACE_OUTER_BOUND ( 'NONE', #80941, .T. ) ;
#58272 = PLANE ( 'NONE',  #64213 ) ;
#58273 = FACE_OUTER_BOUND ( 'NONE', #13223, .T. ) ;
#58274 = MECHANICAL_DESIGN_GEOMETRIC_PRESENTATION_REPRESENTATION (  '', ( #8417 ), #43994 ) ;
#58275 = EDGE_CURVE ( 'NONE', #66491, #11901, #65443, .T. ) ;
#58276 = CARTESIAN_POINT ( 'NONE',  ( 4.764759411556456214, 5.464303592256851694, -33.07999999959999826 ) ) ;
#58277 = FACE_OUTER_BOUND ( 'NONE', #83998, .T. ) ;
#58278 = COLOUR_RGB ( '',0.7843137254901960675, 0.7843137254901960675, 0.7843137254901960675 ) ;
#58279 = ADVANCED_FACE ( 'NONE', ( #85883 ), #51481, .T. ) ;
#58280 = CARTESIAN_POINT ( 'NONE',  ( -5.523136234423412283, -9.354847613601970480, -32.99333333373333943 ) ) ;
#58282 = EDGE_CURVE ( 'NONE', #59750, #2936, #84610, .T. ) ;
#58281 = SURFACE_SIDE_STYLE ('',( #51565 ) ) ;
#58283 = PRESENTATION_LAYER_ASSIGNMENT (  '', '', ( #51130 ) ) ;
#58284 = AXIS2_PLACEMENT_3D ( 'NONE', #13568, #53674, #5068 ) ;
#58285 = EDGE_CURVE ( 'NONE', #38788, #85284, #44095, .T. ) ;
#58286 = SURFACE_SIDE_STYLE ('',( #45302 ) ) ;
#58287 = DIRECTION ( 'NONE',  ( -0.9993124244557008984, -0.03707665476373369490, 0.000000000000000000 ) ) ;
#58288 = EDGE_CURVE ( 'NONE', #8954, #5784, #67102, .T. ) ;
#58289 = ORIENTED_EDGE ( 'NONE', *, *, #80222, .F. ) ;
#58290 = MECHANICAL_DESIGN_GEOMETRIC_PRESENTATION_REPRESENTATION (  '', ( #24080 ), #71138 ) ;
#58291 = AXIS2_PLACEMENT_3D ( 'NONE', #21577, #75604, #2346 ) ;
#58292 =( NAMED_UNIT ( * ) PLANE_ANGLE_UNIT ( ) SI_UNIT ( $, .RADIAN. ) );
#58293 = CARTESIAN_POINT ( 'NONE',  ( 4.317467930117608432, -10.74841882949585603, -32.98666666706667172 ) ) ;
#58294 = UNCERTAINTY_MEASURE_WITH_UNIT (LENGTH_MEASURE( 1.000000000000000082E-05 ), #3537, 'distance_accuracy_value', 'NONE');
#58295 = B_SPLINE_CURVE_WITH_KNOTS ( 'NONE', 3,
 ( #79761, #73425, #12309, #39485 ),
 .UNSPECIFIED., .F., .F.,
 ( 4, 4 ),
 ( 0.000000000000000000, 1.000000000000000000 ),
 .UNSPECIFIED. ) ;
#58296 =( NAMED_UNIT ( * ) PLANE_ANGLE_UNIT ( ) SI_UNIT ( $, .RADIAN. ) );
#58297 = CARTESIAN_POINT ( 'NONE',  ( 4.736836561129790013, -9.567595582409810007, -33.00000000040000003 ) ) ;
#58299 = CARTESIAN_POINT ( 'NONE',  ( 3.035360898661974449, -8.783690052850790408, -32.98000000040000401 ) ) ;
#58298 = PRESENTATION_STYLE_ASSIGNMENT (( #59603 ) ) ;
#58300 = CIRCLE ( 'NONE', #68258, 0.1972429457230001904 ) ;
#58301 = CARTESIAN_POINT ( 'NONE',  ( -7.782585654090722116, -6.632638319622138567, -32.98000000039999691 ) ) ;
#58302 = PLANE ( 'NONE',  #78340 ) ;
#58303 = SURFACE_STYLE_USAGE ( .BOTH. , #31077 ) ;
#58304 = VERTEX_POINT ( 'NONE', #80980 ) ;
#58305 = EDGE_CURVE ( 'NONE', #69993, #43935, #69479, .T. ) ;
#58306 = CIRCLE ( 'NONE', #6948, 2.074537279830001690 ) ;
#58307 = CARTESIAN_POINT ( 'NONE',  ( 3.878078316136620796, 6.446410497645654658, -33.07999999959999826 ) ) ;
#58308 = CARTESIAN_POINT ( 'NONE',  ( 8.750000686660643012, -8.174916983935109016, -27.95380669151539976 ) ) ;
#58309 = ORIENTED_EDGE ( 'NONE', *, *, #50903, .F. ) ;
#58310 = DIRECTION ( 'NONE',  ( -0.5000000000001900702, 0.8660254037843290176, -1.259531216303571145E-14 ) ) ;
#58311 = CIRCLE ( 'NONE', #88262, 2.549999999999998490 ) ;
#58312 = CARTESIAN_POINT ( 'NONE',  ( 4.189055424649999360, -8.596546400160001156, -32.98000000040000401 ) ) ;
#58313 = COLOUR_RGB ( '',0.7843137254901960675, 0.7843137254901960675, 0.7843137254901960675 ) ;
#58314 = COLOUR_RGB ( '',0.7843137254901960675, 0.7843137254901960675, 0.7843137254901960675 ) ;
#58315 =( NAMED_UNIT ( * ) PLANE_ANGLE_UNIT ( ) SI_UNIT ( $, .RADIAN. ) );
#58316 = ORIENTED_EDGE ( 'NONE', *, *, #28151, .T. ) ;
#58317 = B_SPLINE_CURVE_WITH_KNOTS ( 'NONE', 3,
 ( #77736, #9417, #79053, #24116 ),
 .UNSPECIFIED., .F., .F.,
 ( 4, 4 ),
 ( 0.000000000000000000, 1.000000000000000000 ),
 .UNSPECIFIED. ) ;
#58318 = VERTEX_POINT ( 'NONE', #14012 ) ;
#58319 = CARTESIAN_POINT ( 'NONE',  ( 3.212035487591045069, 5.706407909451489679, -33.09999999960000139 ) ) ;
#58320 = MECHANICAL_DESIGN_GEOMETRIC_PRESENTATION_REPRESENTATION (  '', ( #39765 ), #9869 ) ;
#58321 =( GEOMETRIC_REPRESENTATION_CONTEXT ( 3 ) GLOBAL_UNCERTAINTY_ASSIGNED_CONTEXT ( ( #80697 ) ) GLOBAL_UNIT_ASSIGNED_CONTEXT ( ( #86808, #18959, #46141 ) ) REPRESENTATION_CONTEXT ( 'NONE', 'WORKASPACE' ) );
#58322 = EDGE_CURVE ( 'NONE', #25434, #18156, #27346, .T. ) ;
#58323 = ORIENTED_EDGE ( 'NONE', *, *, #57972, .F. ) ;
#58324 = LINE ( 'NONE', #18162, #52569 ) ;
#58325 = ORIENTED_EDGE ( 'NONE', *, *, #48353, .F. ) ;
#58326 = STYLED_ITEM ( 'NONE', ( #33029 ), #63613 ) ;
#58327 = EDGE_CURVE ( 'NONE', #20706, #9089, #81417, .T. ) ;
#58328 = PRESENTATION_STYLE_ASSIGNMENT (( #57031 ) ) ;
#58329 = CARTESIAN_POINT ( 'NONE',  ( 3.073871538640010392, 5.847797529070009936, -33.09999999960000139 ) ) ;
#58330 = CARTESIAN_POINT ( 'NONE',  ( -3.500000000000000000, -15.84999999939999960, -14.55000000000000071 ) ) ;
#58331 = ORIENTED_EDGE ( 'NONE', *, *, #5269, .T. ) ;
#58332 = ORIENTED_EDGE ( 'NONE', *, *, #45785, .T. ) ;
#58333 = FILL_AREA_STYLE ('',( #28943 ) ) ;
#58334 = FILL_AREA_STYLE ('',( #87317 ) ) ;
#58335 = MECHANICAL_DESIGN_GEOMETRIC_PRESENTATION_REPRESENTATION (  '', ( #64003 ), #76965 ) ;
#58336 =( NAMED_UNIT ( * ) PLANE_ANGLE_UNIT ( ) SI_UNIT ( $, .RADIAN. ) );
#58337 = CARTESIAN_POINT ( 'NONE',  ( -10.97976104010000142, -8.301969708269997028, -33.00000000040000003 ) ) ;
#58338 = CARTESIAN_POINT ( 'NONE',  ( 5.349527122037521565, 5.687957329181506871, -33.09333333293333368 ) ) ;
#58339 = ORIENTED_EDGE ( 'NONE', *, *, #30366, .F. ) ;
#58340 = STYLED_ITEM ( 'NONE', ( #8377 ), #59737 ) ;
#58341 = SURFACE_SIDE_STYLE ('',( #38243 ) ) ;
#58342 = MECHANICAL_DESIGN_GEOMETRIC_PRESENTATION_REPRESENTATION (  '', ( #3988 ), #5599 ) ;
#58343 = FILL_AREA_STYLE ('',( #3033 ) ) ;
#58344 =( NAMED_UNIT ( * ) PLANE_ANGLE_UNIT ( ) SI_UNIT ( $, .RADIAN. ) );
#58345 = PRESENTATION_STYLE_ASSIGNMENT (( #10630 ) ) ;
#58346 = LINE ( 'NONE', #24448, #9017 ) ;
#58347 = DIRECTION ( 'NONE',  ( 0.000000000000000000, -1.425328209811293897E-14, -1.000000000000000000 ) ) ;
#58348 = ORIENTED_EDGE ( 'NONE', *, *, #44342, .T. ) ;
#58349 = SURFACE_STYLE_USAGE ( .BOTH. , #54620 ) ;
#58350 = ORIENTED_EDGE ( 'NONE', *, *, #70297, .T. ) ;
#58351 = UNCERTAINTY_MEASURE_WITH_UNIT (LENGTH_MEASURE( 1.000000000000000082E-05 ), #49760, 'distance_accuracy_value', 'NONE');
#58352 = FILL_AREA_STYLE_COLOUR ( '', #53006 ) ;
#58353 = COLOUR_RGB ( '',0.7843137254901960675, 0.7843137254901960675, 0.7843137254901960675 ) ;
#58354 = DIRECTION ( 'NONE',  ( 0.000000000000000000, 0.000000000000000000, 1.000000000000000000 ) ) ;
#58355 = DIRECTION ( 'NONE',  ( 0.000000000000000000, 0.000000000000000000, 1.000000000000000000 ) ) ;
#58356 = DIRECTION ( 'NONE',  ( -0.6419020239030339692, -0.7667866663611130340, 0.000000000000000000 ) ) ;
#58357 = VERTEX_POINT ( 'NONE', #67978 ) ;
#58358 = DIRECTION ( 'NONE',  ( -1.306831209355087949E-17, -1.217613503425737777E-16, -1.000000000000000000 ) ) ;
#58359 = FILL_AREA_STYLE_COLOUR ( '', #20361 ) ;
#58360 = SURFACE_STYLE_FILL_AREA ( #30266 ) ;
#58361 = COLOUR_RGB ( '',0.7843137254901960675, 0.7843137254901960675, 0.7843137254901960675 ) ;
#58362 = VERTEX_POINT ( 'NONE', #27808 ) ;
#58363 = CARTESIAN_POINT ( 'NONE',  ( 3.948867128109881275, 6.729186300269581977, -33.07999999959999826 ) ) ;
#58364 = VERTEX_POINT ( 'NONE', #87626 ) ;
#58365 = FILL_AREA_STYLE_COLOUR ( '', #47965 ) ;
#58366 = DIRECTION ( 'NONE',  ( 0.000000000000000000, 0.000000000000000000, 1.000000000000000000 ) ) ;
#58367 = ORIENTED_EDGE ( 'NONE', *, *, #41532, .F. ) ;
#58368 = AXIS2_PLACEMENT_3D ( 'NONE', #27355, #21566, #14907 ) ;
#58369 = CARTESIAN_POINT ( 'NONE',  ( 3.433516569629855297, -9.072111613867958724, -32.98000000040000401 ) ) ;
#58370 = CARTESIAN_POINT ( 'NONE',  ( -11.70382645922537712, -8.905239337161360069, -32.98000000040000401 ) ) ;
#58371 = STYLED_ITEM ( 'NONE', ( #35778 ), #42365 ) ;
#58372 = FILL_AREA_STYLE ('',( #24471 ) ) ;
#58373 = VERTEX_POINT ( 'NONE', #34030 ) ;
#58374 = B_SPLINE_CURVE_WITH_KNOTS ( 'NONE', 3,
 ( #41533, #54491, #47335, #13935 ),
 .UNSPECIFIED., .F., .F.,
 ( 4, 4 ),
 ( 0.000000000000000000, 1.000000000000000000 ),
 .UNSPECIFIED. ) ;
#58375 = EDGE_CURVE ( 'NONE', #26524, #28233, #67544, .T. ) ;
#58376 = CARTESIAN_POINT ( 'NONE',  ( -14.00000000999999905, -7.499999998639999887, -28.50000001040000086 ) ) ;
#58377 =( NAMED_UNIT ( * ) SI_UNIT ( $, .STERADIAN. ) SOLID_ANGLE_UNIT ( ) );
#58378 = COLOUR_RGB ( '',0.7843137254901960675, 0.7843137254901960675, 0.7843137254901960675 ) ;
#58379 =( GEOMETRIC_REPRESENTATION_CONTEXT ( 3 ) GLOBAL_UNCERTAINTY_ASSIGNED_CONTEXT ( ( #49339 ) ) GLOBAL_UNIT_ASSIGNED_CONTEXT ( ( #1403, #17064, #42914 ) ) REPRESENTATION_CONTEXT ( 'NONE', 'WORKASPACE' ) );
#58380 = COLOUR_RGB ( '',0.7843137254901960675, 0.7843137254901960675, 0.7843137254901960675 ) ;
#58381 = CARTESIAN_POINT ( 'NONE',  ( 3.410154376000845922, 5.301642199408533429, -33.09333333293333368 ) ) ;
#58382 = PRESENTATION_STYLE_ASSIGNMENT (( #30293 ) ) ;
#58384 = EDGE_CURVE ( 'NONE', #14928, #53971, #37756, .T. ) ;
#58383 = CARTESIAN_POINT ( 'NONE',  ( 8.620913688719570089, -8.564948995259259235, -32.98000000040000401 ) ) ;
#58385 = EDGE_CURVE ( 'NONE', #72257, #23664, #20952, .T. ) ;
#58386 =( NAMED_UNIT ( * ) PLANE_ANGLE_UNIT ( ) SI_UNIT ( $, .RADIAN. ) );
#58387 = EDGE_CURVE ( 'NONE', #54557, #1347, #63680, .T. ) ;
#58388 = FACE_OUTER_BOUND ( 'NONE', #8353, .T. ) ;
#58389 = EDGE_LOOP ( 'NONE', ( #7090, #80228, #37805, #30632 ) ) ;
#58390 = DIRECTION ( 'NONE',  ( -0.3042922370081478922, 0.9525787287655425040, 0.000000000000000000 ) ) ;
#58391 = CARTESIAN_POINT ( 'NONE',  ( -9.260094857860169171, -3.235513278699705175, -33.00000000040000003 ) ) ;
#58392 = DIRECTION ( 'NONE',  ( -1.306831209355087949E-17, -1.217613503425737777E-16, -1.000000000000000000 ) ) ;
#58393 = CARTESIAN_POINT ( 'NONE',  ( -9.981205407275133723, -5.780410535835642349, -32.98666666706667172 ) ) ;
#58394 = CARTESIAN_POINT ( 'NONE',  ( 7.298876090749999435, 5.345006480799999515, -33.07999999959999826 ) ) ;
#58396 = AXIS2_PLACEMENT_3D ( 'NONE', #21132, #14467, #28734 ) ;
#58395 = SURFACE_SIDE_STYLE ('',( #34876 ) ) ;
#58397 = DIRECTION ( 'NONE',  ( -1.306831209355089952E-17, -1.217613503425739996E-16, -1.000000000000000000 ) ) ;
#58398 = ORIENTED_EDGE ( 'NONE', *, *, #4933, .F. ) ;
#58399 = AXIS2_PLACEMENT_3D ( 'NONE', #63463, #58512, #23721 ) ;
#58400 = VECTOR ( 'NONE', #87662, 1000.000000000000114 ) ;
#58401 = EDGE_CURVE ( 'NONE', #67902, #46799, #48350, .T. ) ;
#58402 =( LENGTH_UNIT ( ) NAMED_UNIT ( * ) SI_UNIT ( .MILLI., .METRE. ) );
#58403 = DIRECTION ( 'NONE',  ( 0.000000000000000000, 0.000000000000000000, 1.000000000000000000 ) ) ;
#58404 = LINE ( 'NONE', #37852, #39738 ) ;
#58405 = CARTESIAN_POINT ( 'NONE',  ( 3.149097312189999887, 6.375822172189999471, -33.07999999959999826 ) ) ;
#58406 = CARTESIAN_POINT ( 'NONE',  ( 8.815681460437744477, 6.749304981966523620, -33.09333333293332657 ) ) ;
#58407 = FILL_AREA_STYLE_COLOUR ( '', #52218 ) ;
#58408 = LINE ( 'NONE', #38311, #83514 ) ;
#58409 = ORIENTED_EDGE ( 'NONE', *, *, #33382, .T. ) ;
#58410 = STYLED_ITEM ( 'NONE', ( #18934 ), #31449 ) ;
#58411 = SURFACE_STYLE_USAGE ( .BOTH. , #78582 ) ;
#58412 =( NAMED_UNIT ( * ) SI_UNIT ( $, .STERADIAN. ) SOLID_ANGLE_UNIT ( ) );
#58413 = VERTEX_POINT ( 'NONE', #60778 ) ;
#58414 = FILL_AREA_STYLE_COLOUR ( '', #66718 ) ;
#58415 = LINE ( 'NONE', #37866, #5558 ) ;
#58417 = FACE_OUTER_BOUND ( 'NONE', #57187, .T. ) ;
#58416 = CARTESIAN_POINT ( 'NONE',  ( 3.971161442298000388, -8.772360773838808967, -32.98000000040000401 ) ) ;
#58418 = COLOUR_RGB ( '',0.7843137254901960675, 0.7843137254901960675, 0.7843137254901960675 ) ;
#58419 = DIRECTION ( 'NONE',  ( 0.7278451843542389499, -0.6857414874516080117, 0.000000000000000000 ) ) ;
#58420 = AXIS2_PLACEMENT_3D ( 'NONE', #87282, #26584, #40399 ) ;
#58421 = CARTESIAN_POINT ( 'NONE',  ( 7.298876090749110368, 5.345006480799486148, -33.08666666626666597 ) ) ;
#58422 = ADVANCED_FACE ( 'NONE', ( #33159 ), #54567, .T. ) ;
#58423 = ADVANCED_FACE ( 'NONE', ( #16236 ), #56798, .T. ) ;
#58424 = PRESENTATION_STYLE_ASSIGNMENT (( #3112 ) ) ;
#58425 = SURFACE_SIDE_STYLE ('',( #12470 ) ) ;
#58426 = CARTESIAN_POINT ( 'NONE',  ( 1.209947330829999945, -7.077350268240000020, -19.50000000029999825 ) ) ;
#58427 = CARTESIAN_POINT ( 'NONE',  ( 7.297063340330613102, 8.486269655631856423, -33.09999999960000139 ) ) ;
#58428 = COLOUR_RGB ( '',0.7843137254901960675, 0.7843137254901960675, 0.7843137254901960675 ) ;
#58429 = PRESENTATION_LAYER_ASSIGNMENT (  '', '', ( #54091 ) ) ;
#58430 = ORIENTED_EDGE ( 'NONE', *, *, #86261, .F. ) ;
#58431 = DIRECTION ( 'NONE',  ( 0.000000000000000000, 0.000000000000000000, 1.000000000000000000 ) ) ;
#58432 = FILL_AREA_STYLE ('',( #64663 ) ) ;
#58433 = PRESENTATION_STYLE_ASSIGNMENT (( #6168 ) ) ;
#58434 = DIRECTION ( 'NONE',  ( 0.3858914638089862570, 0.9225441876459674617, -1.059691071871039970E-14 ) ) ;
#58435 =( LENGTH_UNIT ( ) NAMED_UNIT ( * ) SI_UNIT ( .MILLI., .METRE. ) );
#58436 = VECTOR ( 'NONE', #66326, 1000.000000000000000 ) ;
#58437 = EDGE_LOOP ( 'NONE', ( #61532, #77093, #23758, #47844 ) ) ;
#58438 = AXIS2_PLACEMENT_3D ( 'NONE', #17248, #54179, #5997 ) ;
#58439 = VECTOR ( 'NONE', #40496, 1000.000000000000000 ) ;
#58440 = ORIENTED_EDGE ( 'NONE', *, *, #67716, .F. ) ;
#58441 = CARTESIAN_POINT ( 'NONE',  ( -11.69834484261259888, -8.970391905376109420, -33.00000000040000003 ) ) ;
#58442 =( LENGTH_UNIT ( ) NAMED_UNIT ( * ) SI_UNIT ( .MILLI., .METRE. ) );
#58443 = LINE ( 'NONE', #51291, #87495 ) ;
#58444 = ORIENTED_EDGE ( 'NONE', *, *, #60104, .F. ) ;
#58445 =( NAMED_UNIT ( * ) SI_UNIT ( $, .STERADIAN. ) SOLID_ANGLE_UNIT ( ) );
#58446 = EDGE_LOOP ( 'NONE', ( #25448, #57351, #77621, #43860 ) ) ;
#58447 = CARTESIAN_POINT ( 'NONE',  ( 10.68181969371445916, 3.591692797904959100, -33.09333333293333368 ) ) ;
#58448 = SURFACE_STYLE_USAGE ( .BOTH. , #3138 ) ;
#58449 = CARTESIAN_POINT ( 'NONE',  ( 4.723793322493752278, -9.586168034796957116, -32.98000000040000401 ) ) ;
#58450 = ORIENTED_EDGE ( 'NONE', *, *, #71434, .F. ) ;
#58451 = CARTESIAN_POINT ( 'NONE',  ( 5.333295520590789707, -9.607987722318730661, -32.98000000040000401 ) ) ;
#58452 = CARTESIAN_POINT ( 'NONE',  ( -11.00763590141495918, -8.729876930926728562, -32.98000000040000401 ) ) ;
#58453 = ORIENTED_EDGE ( 'NONE', *, *, #75154, .T. ) ;
#58454 = ORIENTED_EDGE ( 'NONE', *, *, #6891, .T. ) ;
#58455 = PLANE ( 'NONE',  #13360 ) ;
#58456 = EDGE_LOOP ( 'NONE', ( #63836, #39890, #29835, #51441 ) ) ;
#58457 = SURFACE_STYLE_USAGE ( .BOTH. , #58878 ) ;
#58458 = COLOUR_RGB ( '',0.7843137254901960675, 0.7843137254901960675, 0.7843137254901960675 ) ;
#58459 = FILL_AREA_STYLE_COLOUR ( '', #15530 ) ;
#58460 = VECTOR ( 'NONE', #74148, 1000.000000000000000 ) ;
#58461 = DIRECTION ( 'NONE',  ( 0.000000000000000000, -1.446268609340188046E-14, -1.000000000000000000 ) ) ;
#58462 = VERTEX_POINT ( 'NONE', #34902 ) ;
#58463 = PRESENTATION_LAYER_ASSIGNMENT (  '', '', ( #34231 ) ) ;
#58464 = ORIENTED_EDGE ( 'NONE', *, *, #21737, .T. ) ;
#58465 = CARTESIAN_POINT ( 'NONE',  ( 4.143423084130000156, -8.417261343149998964, -32.98000000040000401 ) ) ;
#58466 = ADVANCED_FACE ( 'NONE', ( #42939 ), #57233, .T. ) ;
#58467 = VERTEX_POINT ( 'NONE', #28260 ) ;
#58468 = ORIENTED_EDGE ( 'NONE', *, *, #36909, .T. ) ;
#58469 = DIRECTION ( 'NONE',  ( 0.04493147823698132731, 0.9989900711535825151, -1.259531216303571303E-14 ) ) ;
#58470 = FACE_OUTER_BOUND ( 'NONE', #75711, .T. ) ;
#58471 =( NAMED_UNIT ( * ) PLANE_ANGLE_UNIT ( ) SI_UNIT ( $, .RADIAN. ) );
#58472 = ORIENTED_EDGE ( 'NONE', *, *, #55484, .T. ) ;
#58473 = PRESENTATION_LAYER_ASSIGNMENT (  '', '', ( #49922 ) ) ;
#58474 =( NAMED_UNIT ( * ) SI_UNIT ( $, .STERADIAN. ) SOLID_ANGLE_UNIT ( ) );
#58475 = EDGE_CURVE ( 'NONE', #75486, #44425, #40920, .T. ) ;
#58476 = ORIENTED_EDGE ( 'NONE', *, *, #6484, .F. ) ;
#58477 =( LENGTH_UNIT ( ) NAMED_UNIT ( * ) SI_UNIT ( .MILLI., .METRE. ) );
#58478 =( NAMED_UNIT ( * ) PLANE_ANGLE_UNIT ( ) SI_UNIT ( $, .RADIAN. ) );
#58479 = UNCERTAINTY_MEASURE_WITH_UNIT (LENGTH_MEASURE( 1.000000000000000082E-05 ), #52144, 'distance_accuracy_value', 'NONE');
#58480 = FILL_AREA_STYLE ('',( #19213 ) ) ;
#58481 = CARTESIAN_POINT ( 'NONE',  ( 4.658617698590643563, -3.731961320722033904, -32.99333333373333232 ) ) ;
#58483 = EDGE_CURVE ( 'NONE', #76424, #60952, #46661, .T. ) ;
#58482 = PRESENTATION_STYLE_ASSIGNMENT (( #24143 ) ) ;
#58484 = PRESENTATION_LAYER_ASSIGNMENT (  '', '', ( #35655 ) ) ;
#58485 = SURFACE_STYLE_FILL_AREA ( #31269 ) ;
#58486 = FILL_AREA_STYLE ('',( #30837 ) ) ;
#58487 = CIRCLE ( 'NONE', #20022, 1.600000000000000311 ) ;
#58488 = VERTEX_POINT ( 'NONE', #14895 ) ;
#58489 =( LENGTH_UNIT ( ) NAMED_UNIT ( * ) SI_UNIT ( .MILLI., .METRE. ) );
#58490 = SURFACE_STYLE_USAGE ( .BOTH. , #3620 ) ;
#58491 = CARTESIAN_POINT ( 'NONE',  ( 6.145710713802233549, 8.211640089161145184, -33.09999999960000139 ) ) ;
#58492 = AXIS2_PLACEMENT_3D ( 'NONE', #47480, #74751, #7329 ) ;
#58493 =( LENGTH_UNIT ( ) NAMED_UNIT ( * ) SI_UNIT ( .MILLI., .METRE. ) );
#58494 = AXIS2_PLACEMENT_3D ( 'NONE', #52855, #11394, #85923 ) ;
#58495 = CIRCLE ( 'NONE', #81375, 14.99999999999999112 ) ;
#58496 = VERTEX_POINT ( 'NONE', #1430 ) ;
#58497 = B_SPLINE_CURVE_WITH_KNOTS ( 'NONE', 3,
 ( #68023, #20271, #33642, #34077 ),
 .UNSPECIFIED., .F., .F.,
 ( 4, 4 ),
 ( 0.000000000000000000, 1.000000000000000000 ),
 .UNSPECIFIED. ) ;
#58498 = UNCERTAINTY_MEASURE_WITH_UNIT (LENGTH_MEASURE( 1.000000000000000082E-05 ), #45048, 'distance_accuracy_value', 'NONE');
#58499 = LINE ( 'NONE', #30413, #80332 ) ;
#58500 = SURFACE_SIDE_STYLE ('',( #37964 ) ) ;
#58501 =( LENGTH_UNIT ( ) NAMED_UNIT ( * ) SI_UNIT ( .MILLI., .METRE. ) );
#58502 = B_SPLINE_CURVE_WITH_KNOTS ( 'NONE', 3,
 ( #24183, #51366, #65224, #29141 ),
 .UNSPECIFIED., .F., .F.,
 ( 4, 4 ),
 ( 0.000000000000000000, 1.000000000000000000 ),
 .UNSPECIFIED. ) ;
#58503 = SURFACE_STYLE_FILL_AREA ( #43784 ) ;
#58504 =( NAMED_UNIT ( * ) SI_UNIT ( $, .STERADIAN. ) SOLID_ANGLE_UNIT ( ) );
#58505 = SURFACE_STYLE_FILL_AREA ( #85767 ) ;
#58506 = PRESENTATION_LAYER_ASSIGNMENT (  '', '', ( #38574 ) ) ;
#58507 = CARTESIAN_POINT ( 'NONE',  ( 5.111515442652913244, -3.576311035116112258, -32.98000000039999691 ) ) ;
#58508 =( LENGTH_UNIT ( ) NAMED_UNIT ( * ) SI_UNIT ( .MILLI., .METRE. ) );
#58509 = EDGE_LOOP ( 'NONE', ( #79265, #37461, #27841, #49350 ) ) ;
#58510 = CARTESIAN_POINT ( 'NONE',  ( 3.861078585490155035, -8.552824907133089738, -32.98000000040000401 ) ) ;
#58511 = AXIS2_PLACEMENT_3D ( 'NONE', #88292, #27140, #83302 ) ;
#58512 = DIRECTION ( 'NONE',  ( 0.2788006470138920112, -0.9603489986586309923, 1.316186200826801022E-14 ) ) ;
#58513 = DIRECTION ( 'NONE',  ( 1.000000000000000000, 0.000000000000000000, 0.000000000000000000 ) ) ;
#58514 = CARTESIAN_POINT ( 'NONE',  ( -11.33324496390000036, -10.14280318109999968, -32.98000000040000401 ) ) ;
#58515 = EDGE_CURVE ( 'NONE', #60687, #44932, #78678, .T. ) ;
#58516 = VERTEX_POINT ( 'NONE', #66079 ) ;
#58517 = SURFACE_STYLE_FILL_AREA ( #71937 ) ;
#58518 = PRESENTATION_STYLE_ASSIGNMENT (( #31720 ) ) ;
#58519 = DIRECTION ( 'NONE',  ( -0.5737807241520472834, -0.8190089624610663588, 8.720969909767355655E-15 ) ) ;
#58520 = CARTESIAN_POINT ( 'NONE',  ( -9.854292770150079761, -9.308728103539539944, -33.00000000040000003 ) ) ;
#58521 =( LENGTH_UNIT ( ) NAMED_UNIT ( * ) SI_UNIT ( .MILLI., .METRE. ) );
#58522 = ORIENTED_EDGE ( 'NONE', *, *, #77387, .T. ) ;
#58523 = STYLED_ITEM ( 'NONE', ( #18523 ), #32480 ) ;
#58524 =( NAMED_UNIT ( * ) SI_UNIT ( $, .STERADIAN. ) SOLID_ANGLE_UNIT ( ) );
#58525 = CARTESIAN_POINT ( 'NONE',  ( 5.279414052626240306, 5.699539909196141174, -33.07999999959999826 ) ) ;
#58526 = CARTESIAN_POINT ( 'NONE',  ( -9.291633363487823871, -5.123590874537931050, -32.98000000040000401 ) ) ;
#58527 = PRESENTATION_LAYER_ASSIGNMENT (  '', '', ( #43063 ) ) ;
#58528 = ORIENTED_EDGE ( 'NONE', *, *, #24954, .F. ) ;
#58529 = CARTESIAN_POINT ( 'NONE',  ( -11.85090268781186751, -8.624177827785345585, -32.98666666706667172 ) ) ;
#58530 = CARTESIAN_POINT ( 'NONE',  ( 4.651818699499999710, -8.442264972089999375, -20.40000000040000216 ) ) ;
#58531 = AXIS2_PLACEMENT_3D ( 'NONE', #17768, #11062, #25744 ) ;
#58533 = CARTESIAN_POINT ( 'NONE',  ( 4.097115555210674387, 6.642049676100599598, -33.09999999960000139 ) ) ;
#58532 = MECHANICAL_DESIGN_GEOMETRIC_PRESENTATION_REPRESENTATION (  '', ( #4395 ), #35732 ) ;
#58534 = LINE ( 'NONE', #59403, #13616 ) ;
#58535 = CARTESIAN_POINT ( 'NONE',  ( 5.556859339369999873, -9.432471912209999587, -32.98000000040000401 ) ) ;
#58536 = VECTOR ( 'NONE', #50502, 1000.000000000000000 ) ;
#58537 = DIRECTION ( 'NONE',  ( 4.510892204704028429E-05, -0.9999999989825926194, 0.000000000000000000 ) ) ;
#58538 = B_SPLINE_CURVE_WITH_KNOTS ( 'NONE', 3,
 ( #55088, #21195, #28353, #42140 ),
 .UNSPECIFIED., .F., .F.,
 ( 4, 4 ),
 ( 0.000000000000000000, 1.000000000000000000 ),
 .UNSPECIFIED. ) ;
#58539 = CARTESIAN_POINT ( 'NONE',  ( -8.841943076034388227, -3.529694336454434200, -32.98000000039999691 ) ) ;
#58540 = ORIENTED_EDGE ( 'NONE', *, *, #64012, .T. ) ;
#58541 = DIRECTION ( 'NONE',  ( 0.6677654502256419322, 0.7443717508644089875, 0.000000000000000000 ) ) ;
#58542 = ORIENTED_EDGE ( 'NONE', *, *, #56684, .T. ) ;
#58543 = ORIENTED_EDGE ( 'NONE', *, *, #78204, .F. ) ;
#58544 = LINE ( 'NONE', #44707, #61554 ) ;
#58545 = EDGE_CURVE ( 'NONE', #73175, #77808, #72866, .T. ) ;
#58546 =( NAMED_UNIT ( * ) PLANE_ANGLE_UNIT ( ) SI_UNIT ( $, .RADIAN. ) );
#58547 =( GEOMETRIC_REPRESENTATION_CONTEXT ( 3 ) GLOBAL_UNCERTAINTY_ASSIGNED_CONTEXT ( ( #58248 ) ) GLOBAL_UNIT_ASSIGNED_CONTEXT ( ( #79226, #8829, #18054 ) ) REPRESENTATION_CONTEXT ( 'NONE', 'WORKASPACE' ) );
#58548 = ORIENTED_EDGE ( 'NONE', *, *, #86117, .F. ) ;
#58549 = EDGE_LOOP ( 'NONE', ( #38032, #85237, #22098, #84648, #32208 ) ) ;
#58550 = SURFACE_STYLE_USAGE ( .BOTH. , #71968 ) ;
#58551 =( LENGTH_UNIT ( ) NAMED_UNIT ( * ) SI_UNIT ( .MILLI., .METRE. ) );
#58552 = ORIENTED_EDGE ( 'NONE', *, *, #8582, .F. ) ;
#58553 = EDGE_CURVE ( 'NONE', #71261, #17000, #17947, .T. ) ;
#58554 = VERTEX_POINT ( 'NONE', #51821 ) ;
#58555 = CARTESIAN_POINT ( 'NONE',  ( 5.227389093450000246, 5.420343431920000121, -33.07999999959999826 ) ) ;
#58556 = MECHANICAL_DESIGN_GEOMETRIC_PRESENTATION_REPRESENTATION (  '', ( #37199 ), #60005 ) ;
#58557 =( NAMED_UNIT ( * ) PLANE_ANGLE_UNIT ( ) SI_UNIT ( $, .RADIAN. ) );
#58558 = PRESENTATION_LAYER_ASSIGNMENT (  '', '', ( #54216 ) ) ;
#58559 = CARTESIAN_POINT ( 'NONE',  ( -9.321410189849999028, -9.709287714660000290, -32.98000000040000401 ) ) ;
#58561 = CARTESIAN_POINT ( 'NONE',  ( 9.694785899991439138, 5.824212741991802389, -33.07999999959999116 ) ) ;
#58560 = DIRECTION ( 'NONE',  ( 0.000000000000000000, 0.000000000000000000, 1.000000000000000000 ) ) ;
#58562 = ORIENTED_EDGE ( 'NONE', *, *, #69465, .F. ) ;
#58563 = EDGE_CURVE ( 'NONE', #3462, #72827, #62237, .T. ) ;
#58564 =( NAMED_UNIT ( * ) PLANE_ANGLE_UNIT ( ) SI_UNIT ( $, .RADIAN. ) );
#58565 = FILL_AREA_STYLE_COLOUR ( '', #52969 ) ;
#58566 = VERTEX_POINT ( 'NONE', #10819 ) ;
#58567 = SURFACE_STYLE_FILL_AREA ( #45159 ) ;
#58568 = EDGE_CURVE ( 'NONE', #272, #17197, #42407, .T. ) ;
#58569 =( NAMED_UNIT ( * ) PLANE_ANGLE_UNIT ( ) SI_UNIT ( $, .RADIAN. ) );
#58570 = ORIENTED_EDGE ( 'NONE', *, *, #67565, .T. ) ;
#58571 = FILL_AREA_STYLE_COLOUR ( '', #78998 ) ;
#58572 = VERTEX_POINT ( 'NONE', #24620 ) ;
#58573 = CARTESIAN_POINT ( 'NONE',  ( 8.062753174130001810, -10.97060402169999982, -33.00000000040000003 ) ) ;
#58574 = FACE_OUTER_BOUND ( 'NONE', #72224, .T. ) ;
#58575 = ADVANCED_FACE ( 'NONE', ( #44676 ), #44239, .F. ) ;
#58576 = PLANE ( 'NONE',  #33790 ) ;
#58577 = MECHANICAL_DESIGN_GEOMETRIC_PRESENTATION_REPRESENTATION (  '', ( #61394 ), #14424 ) ;
#58578 =( NAMED_UNIT ( * ) PLANE_ANGLE_UNIT ( ) SI_UNIT ( $, .RADIAN. ) );
#58580 = DIRECTION ( 'NONE',  ( 0.000000000000000000, 0.000000000000000000, 1.000000000000000000 ) ) ;
#58579 = DIRECTION ( 'NONE',  ( 1.000000000000000000, 0.000000000000000000, 0.000000000000000000 ) ) ;
#58581 = STYLED_ITEM ( 'NONE', ( #70043 ), #49065 ) ;
#58582 =( NAMED_UNIT ( * ) SI_UNIT ( $, .STERADIAN. ) SOLID_ANGLE_UNIT ( ) );
#58583 = MECHANICAL_DESIGN_GEOMETRIC_PRESENTATION_REPRESENTATION (  '', ( #21593 ), #38645 ) ;
#58584 = CARTESIAN_POINT ( 'NONE',  ( 8.620913688731098645, 6.435051004738099323, -33.07999999959999826 ) ) ;
#58585 = SURFACE_STYLE_USAGE ( .BOTH. , #65295 ) ;
#58586 =( NAMED_UNIT ( * ) SI_UNIT ( $, .STERADIAN. ) SOLID_ANGLE_UNIT ( ) );
#58587 = EDGE_CURVE ( 'NONE', #44259, #78160, #6792, .T. ) ;
#58588 = SURFACE_STYLE_FILL_AREA ( #72004 ) ;
#58589 = FACE_OUTER_BOUND ( 'NONE', #49528, .T. ) ;
#58590 = ORIENTED_EDGE ( 'NONE', *, *, #47636, .F. ) ;
#58591 = EDGE_CURVE ( 'NONE', #13948, #12503, #17595, .T. ) ;
#58592 = CARTESIAN_POINT ( 'NONE',  ( 5.353278692029590502, -9.626927610350429987, -32.98000000040000401 ) ) ;
#58594 =( NAMED_UNIT ( * ) PLANE_ANGLE_UNIT ( ) SI_UNIT ( $, .RADIAN. ) );
#58593 = LINE ( 'NONE', #50138, #27990 ) ;
#58595 =( NAMED_UNIT ( * ) PLANE_ANGLE_UNIT ( ) SI_UNIT ( $, .RADIAN. ) );
#58596 = B_SPLINE_CURVE_WITH_KNOTS ( 'NONE', 3,
 ( #72354, #33378, #11245, #38422 ),
 .UNSPECIFIED., .F., .F.,
 ( 4, 4 ),
 ( 0.000000000000000000, 1.000000000000000000 ),
 .UNSPECIFIED. ) ;
#58597 = CARTESIAN_POINT ( 'NONE',  ( 9.094030417375520869, -11.99753387017492123, -32.98000000040000401 ) ) ;
#58598 = CARTESIAN_POINT ( 'NONE',  ( 6.767610817559989833, 6.638355209577619931, -33.07999999959999826 ) ) ;
#58599 = COLOUR_RGB ( '',0.7843137254901960675, 0.7843137254901960675, 0.7843137254901960675 ) ;
#58600 = SURFACE_STYLE_USAGE ( .BOTH. , #64403 ) ;
#58601 = SURFACE_STYLE_USAGE ( .BOTH. , #5487 ) ;
#58602 = CARTESIAN_POINT ( 'NONE',  ( 8.591887663190000524, -8.514674444280000642, -33.00000001040000086 ) ) ;
#58603 = UNCERTAINTY_MEASURE_WITH_UNIT (LENGTH_MEASURE( 1.000000000000000082E-05 ), #40241, 'distance_accuracy_value', 'NONE');
#58604 = SURFACE_SIDE_STYLE ('',( #45640 ) ) ;
#58605 = PRESENTATION_LAYER_ASSIGNMENT (  '', '', ( #54333 ) ) ;
#58606 =( LENGTH_UNIT ( ) NAMED_UNIT ( * ) SI_UNIT ( .MILLI., .METRE. ) );
#58607 = STYLED_ITEM ( 'NONE', ( #83971 ), #70122 ) ;
#58608 = SURFACE_SIDE_STYLE ('',( #45199 ) ) ;
#58609 = CARTESIAN_POINT ( 'NONE',  ( -9.470824450299659247, -9.404412238059670415, -32.98000000040000401 ) ) ;
#58610 = EDGE_CURVE ( 'NONE', #55312, #4359, #26100, .T. ) ;
#58611 = STYLED_ITEM ( 'NONE', ( #10469 ), #83024 ) ;
#58612 = CARTESIAN_POINT ( 'NONE',  ( -0.9999999900000000608, -7.499999998639999887, -32.49999999039999921 ) ) ;
#58613 = CARTESIAN_POINT ( 'NONE',  ( 4.161022076716666795, 6.544830564950000706, -33.09999999960000139 ) ) ;
#58614 =( GEOMETRIC_REPRESENTATION_CONTEXT ( 3 ) GLOBAL_UNCERTAINTY_ASSIGNED_CONTEXT ( ( #12624 ) ) GLOBAL_UNIT_ASSIGNED_CONTEXT ( ( #949, #82712, #80944 ) ) REPRESENTATION_CONTEXT ( 'NONE', 'WORKASPACE' ) );
#58615 =( GEOMETRIC_REPRESENTATION_CONTEXT ( 3 ) GLOBAL_UNCERTAINTY_ASSIGNED_CONTEXT ( ( #6441 ) ) GLOBAL_UNIT_ASSIGNED_CONTEXT ( ( #51824, #87077, #5404 ) ) REPRESENTATION_CONTEXT ( 'NONE', 'WORKASPACE' ) );
#58616 = CARTESIAN_POINT ( 'NONE',  ( -8.207138293770000814, -8.049270360739999575, -33.00000001040000086 ) ) ;
#58617 = CARTESIAN_POINT ( 'NONE',  ( 5.552370142117122320, -6.195408638983504801, -33.00000000040000003 ) ) ;
#58618 = SURFACE_STYLE_USAGE ( .BOTH. , #39402 ) ;
#58619 = MECHANICAL_DESIGN_GEOMETRIC_PRESENTATION_REPRESENTATION (  '', ( #54216 ), #11577 ) ;
#58620 = UNCERTAINTY_MEASURE_WITH_UNIT (LENGTH_MEASURE( 1.000000000000000082E-05 ), #56332, 'distance_accuracy_value', 'NONE');
#58621 = CARTESIAN_POINT ( 'NONE',  ( -11.61273091999999885, -9.355336598830000128, -33.00000000040000003 ) ) ;
#58622 = VERTEX_POINT ( 'NONE', #78254 ) ;
#58623 =( NAMED_UNIT ( * ) SI_UNIT ( $, .STERADIAN. ) SOLID_ANGLE_UNIT ( ) );
#58624 =( NAMED_UNIT ( * ) PLANE_ANGLE_UNIT ( ) SI_UNIT ( $, .RADIAN. ) );
#58625 = CARTESIAN_POINT ( 'NONE',  ( 5.045768181248168283, -9.672460910517232335, -32.98666666706667172 ) ) ;
#58626 = ORIENTED_EDGE ( 'NONE', *, *, #42470, .F. ) ;
#58627 = LINE ( 'NONE', #23840, #68178 ) ;
#58628 = PRESENTATION_STYLE_ASSIGNMENT (( #71609 ) ) ;
#58629 = CARTESIAN_POINT ( 'NONE',  ( -11.31505691570429839, -9.282473197421458266, -33.00000000040000003 ) ) ;
#58630 = CARTESIAN_POINT ( 'NONE',  ( 3.103867825278509240, 6.329887090031393271, -33.08666666626666597 ) ) ;
#58631 = ORIENTED_EDGE ( 'NONE', *, *, #1406, .F. ) ;
#58632 = EDGE_CURVE ( 'NONE', #85192, #29615, #25492, .T. ) ;
#58633 = ORIENTED_EDGE ( 'NONE', *, *, #40519, .T. ) ;
#58634 = COLOUR_RGB ( '',0.1764705882352941013, 0.1764705882352941013, 0.1764705882352941013 ) ;
#58635 = SURFACE_STYLE_FILL_AREA ( #45226 ) ;
#58636 = CARTESIAN_POINT ( 'NONE',  ( -9.799402823269451446, -9.586083983321199042, -32.98000000040000401 ) ) ;
#58637 = ORIENTED_EDGE ( 'NONE', *, *, #32369, .T. ) ;
#58638 = MECHANICAL_DESIGN_GEOMETRIC_PRESENTATION_REPRESENTATION (  '', ( #62716 ), #84197 ) ;
#58639 = DIRECTION ( 'NONE',  ( -0.8372715645647019755, 0.5467872778068049167, 0.000000000000000000 ) ) ;
#58640 = SURFACE_STYLE_FILL_AREA ( #18064 ) ;
#58641 = VERTEX_POINT ( 'NONE', #37535 ) ;
#58642 = FILL_AREA_STYLE_COLOUR ( '', #32265 ) ;
#58643 = VERTEX_POINT ( 'NONE', #9935 ) ;
#58644 = CARTESIAN_POINT ( 'NONE',  ( 3.158213293569999802, -9.253407885779997955, -33.00000000040000003 ) ) ;
#58645 = ORIENTED_EDGE ( 'NONE', *, *, #77892, .T. ) ;
#58646 = ORIENTED_EDGE ( 'NONE', *, *, #24962, .F. ) ;
#58647 = CARTESIAN_POINT ( 'NONE',  ( 5.621716152600000349, -3.744963278179999744, -33.00000001040000086 ) ) ;
#58648 = PRESENTATION_STYLE_ASSIGNMENT (( #31858 ) ) ;
#58649 = CYLINDRICAL_SURFACE ( 'NONE', #70033, 0.5848053241339998820 ) ;
#58650 = EDGE_CURVE ( 'NONE', #82336, #49299, #2536, .T. ) ;
#58651 = AXIS2_PLACEMENT_3D ( 'NONE', #76417, #67901, #13931 ) ;
#58652 = CARTESIAN_POINT ( 'NONE',  ( 4.996947296700130714, 6.516932609299779244, -33.09999999960000139 ) ) ;
#58653 = CARTESIAN_POINT ( 'NONE',  ( 4.166735141750429250, 4.555562308739719235, -33.07999999959999826 ) ) ;
#58654 = VERTEX_POINT ( 'NONE', #27695 ) ;
#58655 = EDGE_CURVE ( 'NONE', #25838, #76669, #19691, .T. ) ;
#58656 = ORIENTED_EDGE ( 'NONE', *, *, #40721, .T. ) ;
#58657 = DIRECTION ( 'NONE',  ( -0.08148802388082454495, 0.9966743209112985946, -1.303940137288570465E-14 ) ) ;
#58658 = EDGE_CURVE ( 'NONE', #75928, #70683, #7161, .T. ) ;
#58659 = CIRCLE ( 'NONE', #82951, 3.500000000000002665 ) ;
#58660 = CARTESIAN_POINT ( 'NONE',  ( -10.05417727412391038, -9.765804297256860167, -32.98000000040000401 ) ) ;
#58661 = EDGE_CURVE ( 'NONE', #33285, #48513, #22512, .T. ) ;
#58662 = DIRECTION ( 'NONE',  ( 0.4999999999940937245, -0.8660254037878486466, 0.000000000000000000 ) ) ;
#58663 =( GEOMETRIC_REPRESENTATION_CONTEXT ( 3 ) GLOBAL_UNCERTAINTY_ASSIGNED_CONTEXT ( ( #23059 ) ) GLOBAL_UNIT_ASSIGNED_CONTEXT ( ( #44510, #72203, #24896 ) ) REPRESENTATION_CONTEXT ( 'NONE', 'WORKASPACE' ) );
#58664 =( NAMED_UNIT ( * ) SI_UNIT ( $, .STERADIAN. ) SOLID_ANGLE_UNIT ( ) );
#58665 = DIRECTION ( 'NONE',  ( 7.498303609110689935E-33, 1.224606353822379970E-16, -1.000000000000000000 ) ) ;
#58666 = COLOUR_RGB ( '',0.7843137254901960675, 0.7843137254901960675, 0.7843137254901960675 ) ;
#58667 = ORIENTED_EDGE ( 'NONE', *, *, #51703, .T. ) ;
#58668 = PRESENTATION_LAYER_ASSIGNMENT (  '', '', ( #31769 ) ) ;
#58669 = EDGE_CURVE ( 'NONE', #18557, #31147, #69786, .T. ) ;
#58670 = CARTESIAN_POINT ( 'NONE',  ( 4.448527681659334654, -3.516436696638919557, -32.98000000040000401 ) ) ;
#58671 = PRESENTATION_STYLE_ASSIGNMENT (( #86818 ) ) ;
#58672 = FILL_AREA_STYLE ('',( #37701 ) ) ;
#58673 = EDGE_CURVE ( 'NONE', #66015, #52841, #25928, .T. ) ;
#58674 = SURFACE_STYLE_FILL_AREA ( #65803 ) ;
#58675 = SURFACE_SIDE_STYLE ('',( #30158 ) ) ;
#58676 = VERTEX_POINT ( 'NONE', #12581 ) ;
#58677 = PLANE ( 'NONE',  #38539 ) ;
#58678 = COLOUR_RGB ( '',0.7843137254901960675, 0.7843137254901960675, 0.7843137254901960675 ) ;
#58679 = FACE_OUTER_BOUND ( 'NONE', #72105, .T. ) ;
#58680 = ORIENTED_EDGE ( 'NONE', *, *, #56539, .F. ) ;
#58681 = EDGE_CURVE ( 'NONE', #81631, #42609, #50914, .T. ) ;
#58682 = CARTESIAN_POINT ( 'NONE',  ( 5.672337371445167697, 11.03113232467040561, -33.07999999959999826 ) ) ;
#58683 = CARTESIAN_POINT ( 'NONE',  ( 5.307133314019999659, -9.303521464490000170, -32.98000000040000401 ) ) ;
#58684 = AXIS2_PLACEMENT_3D ( 'NONE', #74631, #18458, #12658 ) ;
#58685 = PLANE ( 'NONE',  #74677 ) ;
#58686 = PRESENTATION_LAYER_ASSIGNMENT (  '', '', ( #85796 ) ) ;
#58687 = CARTESIAN_POINT ( 'NONE',  ( 8.639786547109999049, 6.410435133460000046, -33.10000000960000222 ) ) ;
#58688 = VERTEX_POINT ( 'NONE', #46870 ) ;
#58689 = DIRECTION ( 'NONE',  ( -0.1570411252419939840, 0.9875920640541459017, 0.000000000000000000 ) ) ;
#58690 = CARTESIAN_POINT ( 'NONE',  ( -9.650472877960959650, -9.312042670803480249, -33.00000000040000003 ) ) ;
#58691 = ORIENTED_EDGE ( 'NONE', *, *, #25244, .F. ) ;
#58692 = CARTESIAN_POINT ( 'NONE',  ( -10.54586765582782171, -4.324728948976914289, -32.98000000040000401 ) ) ;
#58693 = ORIENTED_EDGE ( 'NONE', *, *, #6574, .T. ) ;
#58694 = FILL_AREA_STYLE_COLOUR ( '', #36360 ) ;
#58695 = ORIENTED_EDGE ( 'NONE', *, *, #83846, .F. ) ;
#58696 = ORIENTED_EDGE ( 'NONE', *, *, #79993, .T. ) ;
#58697 = CARTESIAN_POINT ( 'NONE',  ( -11.08735971649999996, -8.559812189709999686, -32.98000000040000401 ) ) ;
#58698 =( NAMED_UNIT ( * ) PLANE_ANGLE_UNIT ( ) SI_UNIT ( $, .RADIAN. ) );
#58699 = FILL_AREA_STYLE_COLOUR ( '', #37520 ) ;
#58700 = CARTESIAN_POINT ( 'NONE',  ( 3.133632459870000275, 5.768767917129999923, -33.09999999960000139 ) ) ;
#58701 = CARTESIAN_POINT ( 'NONE',  ( 5.483948592870000027, -3.702861684419999744, -32.98000000040000401 ) ) ;
#58702 = UNCERTAINTY_MEASURE_WITH_UNIT (LENGTH_MEASURE( 1.000000000000000082E-05 ), #11829, 'distance_accuracy_value', 'NONE');
#58703 = B_SPLINE_CURVE_WITH_KNOTS ( 'NONE', 3,
 ( #84277, #23086, #82971, #15123 ),
 .UNSPECIFIED., .F., .F.,
 ( 4, 4 ),
 ( 0.000000000000000000, 1.000000000000000000 ),
 .UNSPECIFIED. ) ;
#58704 = CIRCLE ( 'NONE', #87190, 13.99999999999999112 ) ;
#58705 = CARTESIAN_POINT ( 'NONE',  ( 3.410154376000280152, -9.698357800580490462, -33.00000000040000003 ) ) ;
#58706 = DIRECTION ( 'NONE',  ( 0.000000000000000000, 0.000000000000000000, 1.000000000000000000 ) ) ;
#58707 = AXIS2_PLACEMENT_3D ( 'NONE', #55383, #34383, #14828 ) ;
#58708 = DIRECTION ( 'NONE',  ( 0.000000000000000000, 0.000000000000000000, 1.000000000000000000 ) ) ;
#58709 = B_SPLINE_CURVE_WITH_KNOTS ( 'NONE', 3,
 ( #86748, #32724, #60762, #87162 ),
 .UNSPECIFIED., .F., .F.,
 ( 4, 4 ),
 ( 0.000000000000000000, 1.000000000000000000 ),
 .UNSPECIFIED. ) ;
#58710 = UNCERTAINTY_MEASURE_WITH_UNIT (LENGTH_MEASURE( 1.000000000000000082E-05 ), #38807, 'distance_accuracy_value', 'NONE');
#58711 =( NAMED_UNIT ( * ) PLANE_ANGLE_UNIT ( ) SI_UNIT ( $, .RADIAN. ) );
#58712 = CARTESIAN_POINT ( 'NONE',  ( -11.56648343039982052, -9.072111613862450241, -33.00000000040000003 ) ) ;
#58713 = LINE ( 'NONE', #45764, #42649 ) ;
#58714 =( NAMED_UNIT ( * ) PLANE_ANGLE_UNIT ( ) SI_UNIT ( $, .RADIAN. ) );
#58715 = EDGE_CURVE ( 'NONE', #29898, #81057, #46438, .T. ) ;
#58716 =( NAMED_UNIT ( * ) SI_UNIT ( $, .STERADIAN. ) SOLID_ANGLE_UNIT ( ) );
#58717 = CARTESIAN_POINT ( 'NONE',  ( -10.84777741958803787, -8.436215389091112016, -32.98000000040000401 ) ) ;
#58718 = DIRECTION ( 'NONE',  ( -0.9780113702533119735, 0.2085515755280669681, 0.000000000000000000 ) ) ;
#58719 = CARTESIAN_POINT ( 'NONE',  ( 8.691428543480640201, -8.204653152875239996, -33.00000000040000003 ) ) ;
#58720 = CARTESIAN_POINT ( 'NONE',  ( -7.500000000000000000, -7.499999998639999887, -28.00000000040000003 ) ) ;
#58721 = CARTESIAN_POINT ( 'NONE',  ( 5.529175549700000580, 5.595587761930000958, -33.09999999960000139 ) ) ;
#58722 = DIRECTION ( 'NONE',  ( 0.000000000000000000, 0.000000000000000000, 1.000000000000000000 ) ) ;
#58723 = VECTOR ( 'NONE', #49331, 1000.000000000000000 ) ;
#58724 = CARTESIAN_POINT ( 'NONE',  ( -9.815158620149999180, -9.301532723470000263, -32.98000000040000401 ) ) ;
#58725 =( NAMED_UNIT ( * ) SI_UNIT ( $, .STERADIAN. ) SOLID_ANGLE_UNIT ( ) );
#58726 = UNCERTAINTY_MEASURE_WITH_UNIT (LENGTH_MEASURE( 1.000000000000000082E-05 ), #12695, 'distance_accuracy_value', 'NONE');
#58727 = SURFACE_STYLE_FILL_AREA ( #31508 ) ;
#58728 = EDGE_LOOP ( 'NONE', ( #74174, #85945 ) ) ;
#58729 = COLOUR_RGB ( '',0.7843137254901960675, 0.7843137254901960675, 0.7843137254901960675 ) ;
#58730 = ORIENTED_EDGE ( 'NONE', *, *, #72141, .T. ) ;
#58731 = VECTOR ( 'NONE', #2344, 1000.000000000000114 ) ;
#58732 = CARTESIAN_POINT ( 'NONE',  ( 4.736836561129790013, 5.432404417590180223, -33.07999999959999826 ) ) ;
#58733 = ORIENTED_EDGE ( 'NONE', *, *, #23309, .F. ) ;
#58734 = AXIS2_PLACEMENT_3D ( 'NONE', #23240, #50431, #43742 ) ;
#58735 =( LENGTH_UNIT ( ) NAMED_UNIT ( * ) SI_UNIT ( .MILLI., .METRE. ) );
#58736 =( LENGTH_UNIT ( ) NAMED_UNIT ( * ) SI_UNIT ( .MILLI., .METRE. ) );
#58737 = COLOUR_RGB ( '',0.7843137254901960675, 0.7843137254901960675, 0.7843137254901960675 ) ;
#58738 = CARTESIAN_POINT ( 'NONE',  ( 4.986687079771639830, 5.282997423678500226, -33.07999999959999826 ) ) ;
#58739 = AXIS2_PLACEMENT_3D ( 'NONE', #13926, #34365, #13 ) ;
#58740 = STYLED_ITEM ( 'NONE', ( #54074 ), #88257 ) ;
#58741 = SURFACE_STYLE_USAGE ( .BOTH. , #72585 ) ;
#58742 = ORIENTED_EDGE ( 'NONE', *, *, #82868, .F. ) ;
#58743 = B_SPLINE_CURVE_WITH_KNOTS ( 'NONE', 3,
 ( #68341, #40218, #68793, #26842, #20600, #60274 ),
 .UNSPECIFIED., .F., .F.,
 ( 4, 2, 4 ),
 ( 0.000000000000000000, 0.5000000000000000000, 1.000000000000000000 ),
 .UNSPECIFIED. ) ;
#58744 = EDGE_CURVE ( 'NONE', #80264, #15742, #79252, .T. ) ;
#58745 = ORIENTED_EDGE ( 'NONE', *, *, #84785, .T. ) ;
#58746 = AXIS2_PLACEMENT_3D ( 'NONE', #62765, #35539, #56550 ) ;
#58747 = CARTESIAN_POINT ( 'NONE',  ( 5.200597176729999660, -9.586083983320000002, -32.98000000040000401 ) ) ;
#58748 = AXIS2_PLACEMENT_3D ( 'NONE', #64442, #85896, #51946 ) ;
#58750 = ORIENTED_EDGE ( 'NONE', *, *, #3320, .T. ) ;
#58749 = UNCERTAINTY_MEASURE_WITH_UNIT (LENGTH_MEASURE( 1.000000000000000082E-05 ), #8395, 'distance_accuracy_value', 'NONE');
#58751 =( NAMED_UNIT ( * ) PLANE_ANGLE_UNIT ( ) SI_UNIT ( $, .RADIAN. ) );
#58752 = CARTESIAN_POINT ( 'NONE',  ( 8.258812621989999769, -10.85740904669999907, -32.98000000040000401 ) ) ;
#58753 = ORIENTED_EDGE ( 'NONE', *, *, #24470, .T. ) ;
#58754 = B_SPLINE_CURVE_WITH_KNOTS ( 'NONE', 3,
 ( #40843, #69003, #6941, #60471 ),
 .UNSPECIFIED., .F., .F.,
 ( 4, 4 ),
 ( 0.000000000000000000, 1.000000000000000000 ),
 .UNSPECIFIED. ) ;
#58755 =( NAMED_UNIT ( * ) SI_UNIT ( $, .STERADIAN. ) SOLID_ANGLE_UNIT ( ) );
#58756 = CARTESIAN_POINT ( 'NONE',  ( 3.911128541091240418, 4.998285927830716346, -33.09333333293333368 ) ) ;
#58757 = DIRECTION ( 'NONE',  ( 0.3673933777760400310, 0.9300656460521009583, -1.059691071871039497E-14 ) ) ;
#58758 = ORIENTED_EDGE ( 'NONE', *, *, #35385, .T. ) ;
#58759 = ORIENTED_EDGE ( 'NONE', *, *, #85722, .F. ) ;
#58760 = FILL_AREA_STYLE ('',( #4325 ) ) ;
#58761 = CARTESIAN_POINT ( 'NONE',  ( -6.042454486279999593, -8.423020568009999209, -32.98000000040000401 ) ) ;
#58762 = CARTESIAN_POINT ( 'NONE',  ( 4.179962093123334554, 6.486035395220000055, -33.09999999960000139 ) ) ;
#58763 = ADVANCED_FACE ( 'NONE', ( #12120 ), #33918, .T. ) ;
#58764 =( LENGTH_UNIT ( ) NAMED_UNIT ( * ) SI_UNIT ( .MILLI., .METRE. ) );
#58766 =( LENGTH_UNIT ( ) NAMED_UNIT ( * ) SI_UNIT ( .MILLI., .METRE. ) );
#58765 = LINE ( 'NONE', #31984, #17227 ) ;
#58767 = ORIENTED_EDGE ( 'NONE', *, *, #55864, .F. ) ;
#58768 = EDGE_CURVE ( 'NONE', #13932, #53072, #71774, .T. ) ;
#58769 = MECHANICAL_DESIGN_GEOMETRIC_PRESENTATION_REPRESENTATION (  '', ( #61519 ), #11773 ) ;
#58770 = DIRECTION ( 'NONE',  ( -0.8177892331446221519, -0.5755178278322320429, 0.000000000000000000 ) ) ;
#58771 = VERTEX_POINT ( 'NONE', #26371 ) ;
#58772 = FILL_AREA_STYLE_COLOUR ( '', #52267 ) ;
#58773 = EDGE_CURVE ( 'NONE', #27143, #46992, #66605, .T. ) ;
#58774 = CARTESIAN_POINT ( 'NONE',  ( 3.805546882089999805, -8.562958502150001650, -32.98000000040000401 ) ) ;
#58775 = EDGE_CURVE ( 'NONE', #55481, #45324, #66376, .T. ) ;
#58776 = EDGE_CURVE ( 'NONE', #53396, #59130, #13447, .T. ) ;
#58777 = CARTESIAN_POINT ( 'NONE',  ( -11.03960917690000088, -8.274067758409998419, -33.00000000040000003 ) ) ;
#58778 = ADVANCED_FACE ( 'NONE', ( #76388 ), #62899, .F. ) ;
#58779 = DIRECTION ( 'NONE',  ( 0.000000000000000000, 0.000000000000000000, 1.000000000000000000 ) ) ;
#58780 = SURFACE_STYLE_FILL_AREA ( #39558 ) ;
#58782 = DIRECTION ( 'NONE',  ( -0.5605940054057999555, -0.8280907927897048770, 8.720969909767339878E-15 ) ) ;
#58781 = PLANE ( 'NONE',  #48669 ) ;
#58783 = SURFACE_STYLE_USAGE ( .BOTH. , #83565 ) ;
#58784 = ORIENTED_EDGE ( 'NONE', *, *, #76694, .F. ) ;
#58785 = EDGE_CURVE ( 'NONE', #59089, #85400, #51511, .T. ) ;
#58786 = CARTESIAN_POINT ( 'NONE',  ( 10.01914754462988988, 6.007081097290553728, -33.09999999960000139 ) ) ;
#58787 = EDGE_LOOP ( 'NONE', ( #8209, #71014, #7190, #14712 ) ) ;
#58788 =( LENGTH_UNIT ( ) NAMED_UNIT ( * ) SI_UNIT ( .MILLI., .METRE. ) );
#58789 = ORIENTED_EDGE ( 'NONE', *, *, #5792, .T. ) ;
#58790 = CIRCLE ( 'NONE', #38829, 0.2560862747420000751 ) ;
#58791 = PRESENTATION_LAYER_ASSIGNMENT (  '', '', ( #8931 ) ) ;
#58792 = EDGE_CURVE ( 'NONE', #36675, #52672, #74940, .T. ) ;
#58793 = VERTEX_POINT ( 'NONE', #63798 ) ;
#58794 = CARTESIAN_POINT ( 'NONE',  ( 6.727086644455691378, 4.595792036264875868, -20.10667439389131061 ) ) ;
#58795 = CARTESIAN_POINT ( 'NONE',  ( -7.703185659591706091, -5.440135505755363532, -33.00000000040000003 ) ) ;
#58796 = ORIENTED_EDGE ( 'NONE', *, *, #69200, .T. ) ;
#58797 = SURFACE_STYLE_USAGE ( .BOTH. , #53859 ) ;
#58798 = VERTEX_POINT ( 'NONE', #2677 ) ;
#58799 = AXIS2_PLACEMENT_3D ( 'NONE', #41974, #55813, #49077 ) ;
#58800 = PRESENTATION_LAYER_ASSIGNMENT (  '', '', ( #30332 ) ) ;
#58801 = DIRECTION ( 'NONE',  ( 0.8660254037820940276, 0.5000000000040609738, 0.000000000000000000 ) ) ;
#58802 = AXIS2_PLACEMENT_3D ( 'NONE', #68226, #57456, #44040 ) ;
#58803 = CIRCLE ( 'NONE', #8944, 2.699999999999999734 ) ;
#58804 = EDGE_CURVE ( 'NONE', #19614, #48228, #69546, .T. ) ;
#58805 = CARTESIAN_POINT ( 'NONE',  ( 5.398644607570000531, 4.875798816253333001, -33.09999999960000139 ) ) ;
#58806 = ORIENTED_EDGE ( 'NONE', *, *, #25783, .T. ) ;
#58807 = CARTESIAN_POINT ( 'NONE',  ( 4.675079866080000812, 10.99613974890000101, -33.09999999960000139 ) ) ;
#58808 = CARTESIAN_POINT ( 'NONE',  ( 4.591831785149350864, -7.781386741750374370, -32.99333333373333943 ) ) ;
#58809 = EDGE_CURVE ( 'NONE', #14394, #8972, #22348, .T. ) ;
#58810 = B_SPLINE_CURVE_WITH_KNOTS ( 'NONE', 3,
 ( #4308, #30212, #31089, #37312 ),
 .UNSPECIFIED., .F., .F.,
 ( 4, 4 ),
 ( 0.000000000000000000, 1.000000000000000000 ),
 .UNSPECIFIED. ) ;
#58811 = CARTESIAN_POINT ( 'NONE',  ( -6.912752037919999815, -6.908157638939999678, -33.00000000040000003 ) ) ;
#58812 = UNCERTAINTY_MEASURE_WITH_UNIT (LENGTH_MEASURE( 1.000000000000000082E-05 ), #13805, 'distance_accuracy_value', 'NONE');
#58813 = EDGE_CURVE ( 'NONE', #70905, #57506, #47225, .T. ) ;
#58814 = FACE_OUTER_BOUND ( 'NONE', #32306, .T. ) ;
#58815 = CARTESIAN_POINT ( 'NONE',  ( 3.983727375049999964, 6.248778682609999358, -33.09999999960000139 ) ) ;
#58816 = ORIENTED_EDGE ( 'NONE', *, *, #10760, .T. ) ;
#58817 = PRESENTATION_LAYER_ASSIGNMENT (  '', '', ( #10583 ) ) ;
#58818 = CARTESIAN_POINT ( 'NONE',  ( 4.736836561129790013, -9.567595582409810007, -32.98000000040000401 ) ) ;
#58819 = CARTESIAN_POINT ( 'NONE',  ( 4.819126931729839747, -3.446822569090890021, -33.00000000040000003 ) ) ;
#58820 =( LENGTH_UNIT ( ) NAMED_UNIT ( * ) SI_UNIT ( .MILLI., .METRE. ) );
#58821 = CARTESIAN_POINT ( 'NONE',  ( 4.156981641882504519, -3.928219207130365209, -33.00000000040000003 ) ) ;
#58822 = CARTESIAN_POINT ( 'NONE',  ( 6.102497049130787055, -3.394590299729607796, -32.99333333373333232 ) ) ;
#58823 = CIRCLE ( 'NONE', #75955, 1.599999999999999867 ) ;
#58824 =( GEOMETRIC_REPRESENTATION_CONTEXT ( 3 ) GLOBAL_UNCERTAINTY_ASSIGNED_CONTEXT ( ( #37321 ) ) GLOBAL_UNIT_ASSIGNED_CONTEXT ( ( #15569, #61871, #48512 ) ) REPRESENTATION_CONTEXT ( 'NONE', 'WORKASPACE' ) );
#58825 = ORIENTED_EDGE ( 'NONE', *, *, #26397, .T. ) ;
#58826 = DIRECTION ( 'NONE',  ( 0.000000000000000000, -1.627469871178870207E-14, -1.000000000000000000 ) ) ;
#58827 = COLOUR_RGB ( '',0.7843137254901960675, 0.7843137254901960675, 0.7843137254901960675 ) ;
#58828 = CARTESIAN_POINT ( 'NONE',  ( 3.546328562850309840, -9.342124417491309174, -33.00000000040000003 ) ) ;
#58829 = CARTESIAN_POINT ( 'NONE',  ( -9.609045928529440062, -9.324126077118579659, -33.00000000040000003 ) ) ;
#58830 = SURFACE_SIDE_STYLE ('',( #86104 ) ) ;
#58831 = B_SPLINE_CURVE_WITH_KNOTS ( 'NONE', 3,
 ( #28356, #163, #74318, #26567 ),
 .UNSPECIFIED., .F., .F.,
 ( 4, 4 ),
 ( 0.000000000000000000, 1.000000000000000000 ),
 .UNSPECIFIED. ) ;
#58833 = CARTESIAN_POINT ( 'NONE',  ( 3.299705926159999692, 5.663959179609999950, -33.07999999959999826 ) ) ;
#58832 = CARTESIAN_POINT ( 'NONE',  ( 5.933950688930126560, -3.718906621029609116, -33.00000000040000003 ) ) ;
#58834 = EDGE_LOOP ( 'NONE', ( #2460, #51941, #38108, #83573 ) ) ;
#58835 =( NAMED_UNIT ( * ) PLANE_ANGLE_UNIT ( ) SI_UNIT ( $, .RADIAN. ) );
#58836 = COLOUR_RGB ( '',0.7843137254901960675, 0.7843137254901960675, 0.7843137254901960675 ) ;
#58837 = SURFACE_SIDE_STYLE ('',( #65976 ) ) ;
#58838 = AXIS2_PLACEMENT_3D ( 'NONE', #34609, #63630, #2493 ) ;
#58839 = SURFACE_SIDE_STYLE ('',( #73576 ) ) ;
#58840 = CARTESIAN_POINT ( 'NONE',  ( -9.692866685980000341, -9.303521464490000170, -32.98000000040000401 ) ) ;
#58841 = FACE_OUTER_BOUND ( 'NONE', #43208, .T. ) ;
#58842 = PRESENTATION_LAYER_ASSIGNMENT (  '', '', ( #9007 ) ) ;
#58843 = DIRECTION ( 'NONE',  ( 0.000000000000000000, 0.000000000000000000, 1.000000000000000000 ) ) ;
#58844 = CARTESIAN_POINT ( 'NONE',  ( 3.925819738090000399, 6.735694417650000432, -33.07999999959999826 ) ) ;
#58845 = MECHANICAL_DESIGN_GEOMETRIC_PRESENTATION_REPRESENTATION (  '', ( #84524 ), #16193 ) ;
#58846 = VECTOR ( 'NONE', #21145, 1000.000000000000227 ) ;
#58847 =( GEOMETRIC_REPRESENTATION_CONTEXT ( 3 ) GLOBAL_UNCERTAINTY_ASSIGNED_CONTEXT ( ( #24454 ) ) GLOBAL_UNIT_ASSIGNED_CONTEXT ( ( #7395, #47538, #28408 ) ) REPRESENTATION_CONTEXT ( 'NONE', 'WORKASPACE' ) );
#58848 = CARTESIAN_POINT ( 'NONE',  ( -9.572510792681281799, -4.144275770531705483, -33.00000000040000003 ) ) ;
#58849 = ORIENTED_EDGE ( 'NONE', *, *, #51012, .F. ) ;
#58850 = SURFACE_STYLE_USAGE ( .BOTH. , #66887 ) ;
#58851 = CYLINDRICAL_SURFACE ( 'NONE', #51285, 6.500000000000000000 ) ;
#58852 = EDGE_CURVE ( 'NONE', #69697, #33532, #2225, .T. ) ;
#58853 = SURFACE_STYLE_FILL_AREA ( #53480 ) ;
#58854 = FILL_AREA_STYLE_COLOUR ( '', #56086 ) ;
#58855 = ORIENTED_EDGE ( 'NONE', *, *, #9516, .T. ) ;
#58857 = VERTEX_POINT ( 'NONE', #82642 ) ;
#58856 = EDGE_CURVE ( 'NONE', #64017, #6178, #38802, .T. ) ;
#58858 = CARTESIAN_POINT ( 'NONE',  ( 5.369840739279430508, -9.650389924260409202, -32.98000000040000401 ) ) ;
#58859 = EDGE_CURVE ( 'NONE', #66005, #2486, #48613, .T. ) ;
#58860 = EDGE_CURVE ( 'NONE', #72102, #44381, #59472, .T. ) ;
#58861 = FACE_OUTER_BOUND ( 'NONE', #10158, .T. ) ;
#58862 = SURFACE_STYLE_USAGE ( .BOTH. , #11598 ) ;
#58863 = EDGE_CURVE ( 'NONE', #80800, #33331, #1323, .T. ) ;
#58864 = DIRECTION ( 'NONE',  ( 0.000000000000000000, -1.000000000000000000, 0.000000000000000000 ) ) ;
#58865 = VERTEX_POINT ( 'NONE', #11585 ) ;
#58866 = CARTESIAN_POINT ( 'NONE',  ( 3.134764344183333495, -8.637853895139997462, -33.00000000040000003 ) ) ;
#58867 = FILL_AREA_STYLE_COLOUR ( '', #5477 ) ;
#58868 = VERTEX_POINT ( 'NONE', #64232 ) ;
#58869 = AXIS2_PLACEMENT_3D ( 'NONE', #2746, #29971, #10775 ) ;
#58870 = DIRECTION ( 'NONE',  ( -1.306831209355089952E-17, -1.217613503425737777E-16, -1.000000000000000000 ) ) ;
#58871 = VERTEX_POINT ( 'NONE', #38326 ) ;
#58872 = CARTESIAN_POINT ( 'NONE',  ( -11.87240213979999837, -8.644691928809999482, -32.98000000040000401 ) ) ;
#58873 = DIRECTION ( 'NONE',  ( 0.000000000000000000, -3.584876536245919636E-14, -1.000000000000000000 ) ) ;
#58874 = ORIENTED_EDGE ( 'NONE', *, *, #8534, .T. ) ;
#58875 = VERTEX_POINT ( 'NONE', #79014 ) ;
#58876 = CYLINDRICAL_SURFACE ( 'NONE', #61744, 0.2766994563689999520 ) ;
#58877 = VERTEX_POINT ( 'NONE', #37423 ) ;
#58878 = SURFACE_SIDE_STYLE ('',( #18306 ) ) ;
#58879 = VECTOR ( 'NONE', #58689, 1000.000000000000114 ) ;
#58880 = DIRECTION ( 'NONE',  ( 0.5000000000528308508, -0.8660254037539367733, 0.000000000000000000 ) ) ;
#58881 = CARTESIAN_POINT ( 'NONE',  ( 5.917981369245340240, 11.20770303130722034, -33.09999999960000139 ) ) ;
#58882 = VERTEX_POINT ( 'NONE', #3539 ) ;
#58883 = FACE_BOUND ( 'NONE', #62791, .T. ) ;
#58884 = ADVANCED_FACE ( 'NONE', ( #37009 ), #45011, .T. ) ;
#58885 = VERTEX_POINT ( 'NONE', #16571 ) ;
#58886 = ORIENTED_EDGE ( 'NONE', *, *, #33221, .T. ) ;
#58887 = DIRECTION ( 'NONE',  ( -7.606923344298299215E-18, -1.222241462864659927E-16, -1.000000000000000000 ) ) ;
#58888 = EDGE_LOOP ( 'NONE', ( #58874, #49209, #53583, #51935 ) ) ;
#58889 = PLANE ( 'NONE',  #57226 ) ;
#58890 = LINE ( 'NONE', #32577, #69425 ) ;
#58891 = CARTESIAN_POINT ( 'NONE',  ( -11.06366711659999957, -8.572777194440000414, -33.00000000040000003 ) ) ;
#58892 = UNCERTAINTY_MEASURE_WITH_UNIT (LENGTH_MEASURE( 1.000000000000000082E-05 ), #57843, 'distance_accuracy_value', 'NONE');
#58893 =( LENGTH_UNIT ( ) NAMED_UNIT ( * ) SI_UNIT ( .MILLI., .METRE. ) );
#58894 = ORIENTED_EDGE ( 'NONE', *, *, #85909, .F. ) ;
#58895 = PRESENTATION_STYLE_ASSIGNMENT (( #18765 ) ) ;
#58896 = DIRECTION ( 'NONE',  ( 4.504041418752033641E-05, -0.9999999989856805938, 0.000000000000000000 ) ) ;
#58897 = EDGE_LOOP ( 'NONE', ( #51743, #62323 ) ) ;
#58898 = COLOUR_RGB ( '',0.1764705882352941013, 0.1764705882352941013, 0.1764705882352941013 ) ;
#58899 = SURFACE_STYLE_FILL_AREA ( #31683 ) ;
#58901 = PRESENTATION_STYLE_ASSIGNMENT (( #65608 ) ) ;
#58900 = STYLED_ITEM ( 'NONE', ( #23362 ), #78380 ) ;
#58902 = PRESENTATION_STYLE_ASSIGNMENT (( #32593 ) ) ;
#58904 = EDGE_CURVE ( 'NONE', #34485, #16615, #37872, .T. ) ;
#58903 = CARTESIAN_POINT ( 'NONE',  ( 3.016025609060000168, 6.097687307879999352, -33.07999999959999826 ) ) ;
#58905 = MECHANICAL_DESIGN_GEOMETRIC_PRESENTATION_REPRESENTATION (  '', ( #84647 ), #34750 ) ;
#58906 = VECTOR ( 'NONE', #33655, 1000.000000000000000 ) ;
#58907 = PRESENTATION_STYLE_ASSIGNMENT (( #31688 ) ) ;
#58908 = VERTEX_POINT ( 'NONE', #24950 ) ;
#58909 =( GEOMETRIC_REPRESENTATION_CONTEXT ( 3 ) GLOBAL_UNCERTAINTY_ASSIGNED_CONTEXT ( ( #23832 ) ) GLOBAL_UNIT_ASSIGNED_CONTEXT ( ( #31428, #79249, #85914 ) ) REPRESENTATION_CONTEXT ( 'NONE', 'WORKASPACE' ) );
#58910 = PLANE ( 'NONE',  #35933 ) ;
#58911 = CARTESIAN_POINT ( 'NONE',  ( 5.297588251559999684, -3.775141983959999781, -33.00000001040000086 ) ) ;
#58912 = STYLED_ITEM ( 'NONE', ( #74054 ), #68063 ) ;
#58913 = PRESENTATION_STYLE_ASSIGNMENT (( #31692 ) ) ;
#58914 = PRESENTATION_LAYER_ASSIGNMENT (  '', '', ( #76055 ) ) ;
#58915 = B_SPLINE_CURVE_WITH_KNOTS ( 'NONE', 3,
 ( #56823, #15367, #22012, #1452 ),
 .UNSPECIFIED., .F., .F.,
 ( 4, 4 ),
 ( 0.000000000000000000, 1.000000000000000000 ),
 .UNSPECIFIED. ) ;
#58916 = CARTESIAN_POINT ( 'NONE',  ( 3.408466887250000354, -9.071503631189999695, -32.98000000040000401 ) ) ;
#58917 = STYLED_ITEM ( 'NONE', ( #55009 ), #8011 ) ;
#58918 = CARTESIAN_POINT ( 'NONE',  ( -11.74411588250196026, -9.317710574383591293, -32.98000000040000401 ) ) ;
#58919 = VERTEX_POINT ( 'NONE', #72250 ) ;
#58920 = CARTESIAN_POINT ( 'NONE',  ( 7.157382365750442510, 5.590080801449238912, -33.09333333293333368 ) ) ;
#58921 = STYLED_ITEM ( 'NONE', ( #23942 ), #27233 ) ;
#58922 = CARTESIAN_POINT ( 'NONE',  ( -9.510224026097819916, -10.06526552740310088, -32.98000000040000401 ) ) ;
#58923 = UNCERTAINTY_MEASURE_WITH_UNIT (LENGTH_MEASURE( 1.000000000000000082E-05 ), #81861, 'distance_accuracy_value', 'NONE');
#58924 = CARTESIAN_POINT ( 'NONE',  ( -11.04533369970030421, -8.793295300289759808, -32.98666666706667172 ) ) ;
#58925 = CARTESIAN_POINT ( 'NONE',  ( -6.741187378007250430, -10.85740904669840035, -32.98000000040000401 ) ) ;
#58927 = LINE ( 'NONE', #4948, #39185 ) ;
#58926 = CARTESIAN_POINT ( 'NONE',  ( 3.430026364419999751, -9.357405576029998784, -32.98000000040000401 ) ) ;
#58928 = SURFACE_STYLE_USAGE ( .BOTH. , #10806 ) ;
#58930 = CIRCLE ( 'NONE', #33271, 0.9999999999999990008 ) ;
#58929 = SURFACE_SIDE_STYLE ('',( #79108 ) ) ;
#58931 = SURFACE_STYLE_USAGE ( .BOTH. , #79982 ) ;
#58932 = VERTEX_POINT ( 'NONE', #50815 ) ;
#58933 = STYLED_ITEM ( 'NONE', ( #22761 ), #1531 ) ;
#58934 = DIRECTION ( 'NONE',  ( 5.928661130975645830E-05, -0.9999999982425489264, 0.000000000000000000 ) ) ;
#58935 = SURFACE_SIDE_STYLE ('',( #25918 ) ) ;
#58936 = PRESENTATION_STYLE_ASSIGNMENT (( #73219 ) ) ;
#58937 = PRESENTATION_STYLE_ASSIGNMENT (( #86651 ) ) ;
#58938 =( LENGTH_UNIT ( ) NAMED_UNIT ( * ) SI_UNIT ( .MILLI., .METRE. ) );
#58939 = CARTESIAN_POINT ( 'NONE',  ( 4.209066817179610176, -4.364237992690150669, -33.00000000040000003 ) ) ;
#58940 = EDGE_LOOP ( 'NONE', ( #88028, #34282, #62794, #53736 ) ) ;
#58941 = DIRECTION ( 'NONE',  ( -0.05976899136700152687, 0.9982122357850414796, 0.000000000000000000 ) ) ;
#58942 = MECHANICAL_DESIGN_GEOMETRIC_PRESENTATION_REPRESENTATION (  '', ( #78973 ), #81831 ) ;
#58943 = CARTESIAN_POINT ( 'NONE',  ( 4.129521268253540711, 6.603334645999057173, -33.07999999959999826 ) ) ;
#58944 =( LENGTH_UNIT ( ) NAMED_UNIT ( * ) SI_UNIT ( .MILLI., .METRE. ) );
#58945 = CARTESIAN_POINT ( 'NONE',  ( 5.307133314019999659, 5.696478535499999829, -33.07999999959999826 ) ) ;
#58946 = CARTESIAN_POINT ( 'NONE',  ( -11.67511742519999984, -8.852455579820000864, -32.98000000040000401 ) ) ;
#58947 = PLANE ( 'NONE',  #8485 ) ;
#58948 = ORIENTED_EDGE ( 'NONE', *, *, #64784, .F. ) ;
#58949 =( NAMED_UNIT ( * ) SI_UNIT ( $, .STERADIAN. ) SOLID_ANGLE_UNIT ( ) );
#58950 = DIRECTION ( 'NONE',  ( -0.5244883802351422153, -0.8514176055252303810, 9.165059119617415116E-15 ) ) ;
#58951 = EDGE_CURVE ( 'NONE', #41430, #42710, #31080, .T. ) ;
#58952 = CARTESIAN_POINT ( 'NONE',  ( 4.153109916809560431, -4.183663263452274350, -33.00000000040000003 ) ) ;
#58953 = STYLED_ITEM ( 'NONE', ( #21078 ), #72769 ) ;
#58954 = VERTEX_POINT ( 'NONE', #29910 ) ;
#58955 = CARTESIAN_POINT ( 'NONE',  ( 9.718507832460000273, 3.035524435510001062, -33.09999999960000139 ) ) ;
#58956 = CARTESIAN_POINT ( 'NONE',  ( -11.98325768780000011, -8.969046797570001672, -33.00000000040000003 ) ) ;
#58957 =( GEOMETRIC_REPRESENTATION_CONTEXT ( 3 ) GLOBAL_UNCERTAINTY_ASSIGNED_CONTEXT ( ( #80174 ) ) GLOBAL_UNIT_ASSIGNED_CONTEXT ( ( #47254, #80375, #38810 ) ) REPRESENTATION_CONTEXT ( 'NONE', 'WORKASPACE' ) );
#58958 = PRESENTATION_LAYER_ASSIGNMENT (  '', '', ( #37624 ) ) ;
#58959 = EDGE_CURVE ( 'NONE', #5450, #36931, #14280, .T. ) ;
#58960 = PLANE ( 'NONE',  #65078 ) ;
#58961 = FACE_OUTER_BOUND ( 'NONE', #72933, .T. ) ;
#58962 = DIRECTION ( 'NONE',  ( 0.000000000000000000, 0.000000000000000000, 1.000000000000000000 ) ) ;
#58963 = VECTOR ( 'NONE', #54853, 1000.000000000000000 ) ;
#58964 = B_SPLINE_CURVE_WITH_KNOTS ( 'NONE', 3,
 ( #9618, #16791, #70361, #76624 ),
 .UNSPECIFIED., .F., .F.,
 ( 4, 4 ),
 ( 0.000000000000000000, 1.000000000000000000 ),
 .UNSPECIFIED. ) ;
#58965 = FACE_OUTER_BOUND ( 'NONE', #85961, .T. ) ;
#58966 = DIRECTION ( 'NONE',  ( 0.2466597067077709593, -0.9691021561666428585, 0.000000000000000000 ) ) ;
#58967 = ORIENTED_EDGE ( 'NONE', *, *, #7758, .T. ) ;
#58968 = CARTESIAN_POINT ( 'NONE',  ( 4.169821573002354675, -8.474123480991947233, -32.98666666706667172 ) ) ;
#58969 =( GEOMETRIC_REPRESENTATION_CONTEXT ( 3 ) GLOBAL_UNCERTAINTY_ASSIGNED_CONTEXT ( ( #84575 ) ) GLOBAL_UNIT_ASSIGNED_CONTEXT ( ( #65669, #38014, #67463 ) ) REPRESENTATION_CONTEXT ( 'NONE', 'WORKASPACE' ) );
#58970 = DIRECTION ( 'NONE',  ( 0.8660254037843290176, 0.5000000000001900702, -1.792438268123641078E-14 ) ) ;
#58971 = ORIENTED_EDGE ( 'NONE', *, *, #29867, .F. ) ;
#58972 = PRESENTATION_STYLE_ASSIGNMENT (( #74156 ) ) ;
#58973 =( GEOMETRIC_REPRESENTATION_CONTEXT ( 3 ) GLOBAL_UNCERTAINTY_ASSIGNED_CONTEXT ( ( #29236 ) ) GLOBAL_UNIT_ASSIGNED_CONTEXT ( ( #2930, #84626, #56509 ) ) REPRESENTATION_CONTEXT ( 'NONE', 'WORKASPACE' ) );
#58974 = ORIENTED_EDGE ( 'NONE', *, *, #71322, .T. ) ;
#58975 = CARTESIAN_POINT ( 'NONE',  ( -1.000000000000000000, -7.499999999019999919, -20.20000000039999932 ) ) ;
#58976 = PRESENTATION_LAYER_ASSIGNMENT (  '', '', ( #44708 ) ) ;
#58977 = FACE_BOUND ( 'NONE', #23727, .T. ) ;
#58978 = ORIENTED_EDGE ( 'NONE', *, *, #30590, .F. ) ;
#58979 = VERTEX_POINT ( 'NONE', #79441 ) ;
#58980 = CARTESIAN_POINT ( 'NONE',  ( -5.176781336580000392, -9.020582410770000337, -32.98000000040000401 ) ) ;
#58981 =( NAMED_UNIT ( * ) PLANE_ANGLE_UNIT ( ) SI_UNIT ( $, .RADIAN. ) );
#58982 = DIRECTION ( 'NONE',  ( -0.0001718817950746576715, -0.9999999852283242285, 0.000000000000000000 ) ) ;
#58983 = ORIENTED_EDGE ( 'NONE', *, *, #72887, .F. ) ;
#58984 = VERTEX_POINT ( 'NONE', #64654 ) ;
#58985 = PRESENTATION_STYLE_ASSIGNMENT (( #10860 ) ) ;
#58986 = CARTESIAN_POINT ( 'NONE',  ( -9.361897498240820070, -9.884815104829440813, -32.98000000040000401 ) ) ;
#58987 = PRESENTATION_LAYER_ASSIGNMENT (  '', '', ( #9164 ) ) ;
#58988 = DIRECTION ( 'NONE',  ( 0.06211729443142804952, 0.9980688562080870518, 0.000000000000000000 ) ) ;
#58989 = UNCERTAINTY_MEASURE_WITH_UNIT (LENGTH_MEASURE( 1.000000000000000082E-05 ), #52008, 'distance_accuracy_value', 'NONE');
#58991 = DIRECTION ( 'NONE',  ( 0.000000000000000000, 0.000000000000000000, 1.000000000000000000 ) ) ;
#58990 = CARTESIAN_POINT ( 'NONE',  ( 5.588943324759520159, 5.042556268920389329, -33.07999999959999826 ) ) ;
#58992 = ORIENTED_EDGE ( 'NONE', *, *, #48941, .T. ) ;
#58993 = SURFACE_STYLE_FILL_AREA ( #48109 ) ;
#58994 = SURFACE_STYLE_USAGE ( .BOTH. , #66567 ) ;
#58995 =( NAMED_UNIT ( * ) PLANE_ANGLE_UNIT ( ) SI_UNIT ( $, .RADIAN. ) );
#58996 = ORIENTED_EDGE ( 'NONE', *, *, #35148, .F. ) ;
#58997 = FILL_AREA_STYLE ('',( #65692 ) ) ;
#58998 = CARTESIAN_POINT ( 'NONE',  ( -11.45367143709999880, -9.342124417489999999, -33.00000000040000003 ) ) ;
#58999 = CARTESIAN_POINT ( 'NONE',  ( 3.168366181320000141, 6.391429393050000130, -33.07999999959999826 ) ) ;
#59000 = DIRECTION ( 'NONE',  ( -0.8177892332216023519, -0.5755178277228462091, 0.000000000000000000 ) ) ;
#59001 = VERTEX_POINT ( 'NONE', #31201 ) ;
#59002 = PRESENTATION_LAYER_ASSIGNMENT (  '', '', ( #74494 ) ) ;
#59003 = VERTEX_POINT ( 'NONE', #78590 ) ;
#59004 = FILL_AREA_STYLE_COLOUR ( '', #26007 ) ;
#59005 = FILL_AREA_STYLE ('',( #25112 ) ) ;
#59006 = CARTESIAN_POINT ( 'NONE',  ( 5.519031408776666758, 5.603875901906666179, -33.09999999960000139 ) ) ;
#59007 = UNCERTAINTY_MEASURE_WITH_UNIT (LENGTH_MEASURE( 1.000000000000000082E-05 ), #37601, 'distance_accuracy_value', 'NONE');
#59008 = FILL_AREA_STYLE ('',( #66581 ) ) ;
#59009 = CARTESIAN_POINT ( 'NONE',  ( 3.963973846660089340, 6.398061774320061623, -33.07999999959999826 ) ) ;
#59010 = STYLED_ITEM ( 'NONE', ( #49363 ), #51305 ) ;
#59011 =( NAMED_UNIT ( * ) SI_UNIT ( $, .STERADIAN. ) SOLID_ANGLE_UNIT ( ) );
#59012 = SURFACE_STYLE_FILL_AREA ( #4577 ) ;
#59013 = B_SPLINE_CURVE_WITH_KNOTS ( 'NONE', 3,
 ( #19544, #46718, #6116, #19979 ),
 .UNSPECIFIED., .F., .F.,
 ( 4, 4 ),
 ( 0.000000000000000000, 1.000000000000000000 ),
 .UNSPECIFIED. ) ;
#59014 = CARTESIAN_POINT ( 'NONE',  ( 8.062753174130001810, 4.029395978310000181, -33.07999999959999826 ) ) ;
#59015 = FACE_OUTER_BOUND ( 'NONE', #56644, .T. ) ;
#59016 = DIRECTION ( 'NONE',  ( -7.260276090724070294E-21, 1.224606351670189927E-16, -1.000000000000000000 ) ) ;
#59017 = FILL_AREA_STYLE ('',( #80050 ) ) ;
#59018 = B_SPLINE_CURVE_WITH_KNOTS ( 'NONE', 3,
 ( #4571, #80039, #31767, #5017 ),
 .UNSPECIFIED., .F., .F.,
 ( 4, 4 ),
 ( 0.000000000000000000, 1.000000000000000000 ),
 .UNSPECIFIED. ) ;
#59019 = FILL_AREA_STYLE_COLOUR ( '', #33833 ) ;
#59020 = EDGE_CURVE ( 'NONE', #74483, #25944, #10262, .T. ) ;
#59021 =( LENGTH_UNIT ( ) NAMED_UNIT ( * ) SI_UNIT ( .MILLI., .METRE. ) );
#59022 = ORIENTED_EDGE ( 'NONE', *, *, #66980, .T. ) ;
#59023 = DIRECTION ( 'NONE',  ( -5.302701060359334518E-17, -0.8660254038055499315, -0.4999999999634341386 ) ) ;
#59025 = CARTESIAN_POINT ( 'NONE',  ( 5.699206064420000217, -3.766082881240000013, -33.00000001040000086 ) ) ;
#59024 = CARTESIAN_POINT ( 'NONE',  ( -6.937246825869999967, -10.97060402169999982, -32.98000000040000401 ) ) ;
#59026 = CARTESIAN_POINT ( 'NONE',  ( 7.962598136688722406, 6.323855915919484261, -27.86274596966771711 ) ) ;
#59027 = LINE ( 'NONE', #10003, #30358 ) ;
#59028 = AXIS2_PLACEMENT_3D ( 'NONE', #38426, #79548, #70660 ) ;
#59029 = CARTESIAN_POINT ( 'NONE',  ( -9.596153156412210450, -9.329218963963834099, -32.98000000040000401 ) ) ;
#59030 =( GEOMETRIC_REPRESENTATION_CONTEXT ( 3 ) GLOBAL_UNCERTAINTY_ASSIGNED_CONTEXT ( ( #31385 ) ) GLOBAL_UNIT_ASSIGNED_CONTEXT ( ( #12886, #33349, #78976 ) ) REPRESENTATION_CONTEXT ( 'NONE', 'WORKASPACE' ) );
#59031 = VECTOR ( 'NONE', #53759, 1000.000000000000000 ) ;
#59032 = B_SPLINE_CURVE_WITH_KNOTS ( 'NONE', 3,
 ( #68404, #68866, #46523, #39848 ),
 .UNSPECIFIED., .F., .F.,
 ( 4, 4 ),
 ( 0.000000000000000000, 1.000000000000000000 ),
 .UNSPECIFIED. ) ;
#59033 = LINE ( 'NONE', #87596, #34904 ) ;
#59034 = SURFACE_STYLE_FILL_AREA ( #10012 ) ;
#59035 = CARTESIAN_POINT ( 'NONE',  ( 8.977598780333998718, 6.473561238280000296, -33.07999999959999826 ) ) ;
#59036 = B_SPLINE_CURVE_WITH_KNOTS ( 'NONE', 3,
 ( #53752, #87250, #46608, #19426 ),
 .UNSPECIFIED., .F., .F.,
 ( 4, 4 ),
 ( 0.000000000000000000, 1.000000000000000000 ),
 .UNSPECIFIED. ) ;
#59037 = FILL_AREA_STYLE_COLOUR ( '', #24989 ) ;
#59038 = VECTOR ( 'NONE', #52522, 1000.000000000000114 ) ;
#59039 = UNCERTAINTY_MEASURE_WITH_UNIT (LENGTH_MEASURE( 1.000000000000000082E-05 ), #1931, 'distance_accuracy_value', 'NONE');
#59040 = SURFACE_STYLE_FILL_AREA ( #66611 ) ;
#59041 = SURFACE_SIDE_STYLE ('',( #4606 ) ) ;
#59042 = UNCERTAINTY_MEASURE_WITH_UNIT (LENGTH_MEASURE( 1.000000000000000082E-05 ), #61508, 'distance_accuracy_value', 'NONE');
#59043 = STYLED_ITEM ( 'NONE', ( #80476 ), #68571 ) ;
#59044 = DIRECTION ( 'NONE',  ( 1.000000000000000000, 0.000000000000000000, 6.123031769111888756E-17 ) ) ;
#59045 = STYLED_ITEM ( 'NONE', ( #38262 ), #45281 ) ;
#59046 = CARTESIAN_POINT ( 'NONE',  ( -10.87742963969999899, -8.386367359419999445, -33.00000000040000003 ) ) ;
#59047 = SURFACE_STYLE_USAGE ( .BOTH. , #85872 ) ;
#59049 = ADVANCED_FACE ( 'NONE', ( #43695 ), #70986, .F. ) ;
#59048 = CARTESIAN_POINT ( 'NONE',  ( -9.366576520559998897, -9.554290628819998688, -32.98000000040000401 ) ) ;
#59050 = DIRECTION ( 'NONE',  ( 0.000000000000000000, 1.000000000000000000, 0.000000000000000000 ) ) ;
#59052 = VECTOR ( 'NONE', #42257, 1000.000000000000000 ) ;
#59051 =( NAMED_UNIT ( * ) PLANE_ANGLE_UNIT ( ) SI_UNIT ( $, .RADIAN. ) );
#59053 = PRESENTATION_STYLE_ASSIGNMENT (( #46966 ) ) ;
#59054 = CARTESIAN_POINT ( 'NONE',  ( -8.207138293770000814, -8.049270360739999575, -33.00000001040000086 ) ) ;
#59055 = PLANE ( 'NONE',  #28518 ) ;
#59056 = VERTEX_POINT ( 'NONE', #6157 ) ;
#59057 = ADVANCED_FACE ( 'NONE', ( #40528 ), #46338, .T. ) ;
#59058 = AXIS2_PLACEMENT_3D ( 'NONE', #59482, #46083, #86757 ) ;
#59059 = DIRECTION ( 'NONE',  ( -0.9999423345986798717, -0.01073906315009539800, -3.047394151259320239E-15 ) ) ;
#59060 = SURFACE_STYLE_USAGE ( .BOTH. , #5512 ) ;
#59061 =( LENGTH_UNIT ( ) NAMED_UNIT ( * ) SI_UNIT ( .MILLI., .METRE. ) );
#59062 = EDGE_CURVE ( 'NONE', #34475, #33702, #26808, .T. ) ;
#59063 = VERTEX_POINT ( 'NONE', #40950 ) ;
#59064 = SURFACE_STYLE_FILL_AREA ( #44793 ) ;
#59065 = SURFACE_SIDE_STYLE ('',( #60779 ) ) ;
#59066 = COLOUR_RGB ( '',0.7843137254901960675, 0.7843137254901960675, 0.7843137254901960675 ) ;
#59067 = CARTESIAN_POINT ( 'NONE',  ( -11.05655941726666569, -8.579473734333332047, -33.00000000040000003 ) ) ;
#59068 = DIRECTION ( 'NONE',  ( -1.306831209355087949E-17, -1.217613503425737777E-16, -1.000000000000000000 ) ) ;
#59069 = CARTESIAN_POINT ( 'NONE',  ( 3.912640283459970281, -8.559812189720128472, -33.00000000040000003 ) ) ;
#59070 = EDGE_LOOP ( 'NONE', ( #45971, #37890, #30512, #45282 ) ) ;
#59071 = FILL_AREA_STYLE_COLOUR ( '', #6786 ) ;
#59072 = ORIENTED_EDGE ( 'NONE', *, *, #40266, .F. ) ;
#59073 = CARTESIAN_POINT ( 'NONE',  ( 3.343500913659999796, -9.348582828529998778, -32.98000000040000401 ) ) ;
#59074 = CARTESIAN_POINT ( 'NONE',  ( -10.00305270329570106, -8.483067390697440757, -32.98000000040000401 ) ) ;
#59075 = CARTESIAN_POINT ( 'NONE',  ( 10.54001500620019982, -11.16269427859990060, -32.98000000040000401 ) ) ;
#59076 = LINE ( 'NONE', #86336, #34810 ) ;
#59077 = EDGE_LOOP ( 'NONE', ( #10992, #32793, #63381, #84387 ) ) ;
#59078 = CARTESIAN_POINT ( 'NONE',  ( -7.500000000000000000, -7.499999999419999952, -12.00000000040000003 ) ) ;
#59079 = CARTESIAN_POINT ( 'NONE',  ( 3.706842255519999796, -8.296257932070000507, -32.98000000040000401 ) ) ;
#59081 = ORIENTED_EDGE ( 'NONE', *, *, #8034, .F. ) ;
#59080 = ADVANCED_FACE ( 'NONE', ( #73581 ), #20024, .T. ) ;
#59082 = CYLINDRICAL_SURFACE ( 'NONE', #32733, 0.2367048990890002202 ) ;
#59083 = CARTESIAN_POINT ( 'NONE',  ( -10.05417727413333218, -9.765804297250001653, -33.00000000040000003 ) ) ;
#59084 = STYLED_ITEM ( 'NONE', ( #78671 ), #4672 ) ;
#59085 = EDGE_CURVE ( 'NONE', #21797, #66323, #43000, .T. ) ;
#59086 = DIRECTION ( 'NONE',  ( 0.000000000000000000, -1.337200112596880101E-14, -1.000000000000000000 ) ) ;
#59087 = VERTEX_POINT ( 'NONE', #28937 ) ;
#59088 = CARTESIAN_POINT ( 'NONE',  ( 8.826954778408678592, 6.227243122462459368, -33.09999999960000139 ) ) ;
#59089 = VERTEX_POINT ( 'NONE', #82541 ) ;
#59091 = B_SPLINE_CURVE_WITH_KNOTS ( 'NONE', 3,
 ( #1813, #49560, #54951, #41536 ),
 .UNSPECIFIED., .F., .F.,
 ( 4, 4 ),
 ( 0.000000000000000000, 1.000000000000000000 ),
 .UNSPECIFIED. ) ;
#59090 = DIRECTION ( 'NONE',  ( 1.000000000000000000, 0.000000000000000000, 0.000000000000000000 ) ) ;
#59092 = CARTESIAN_POINT ( 'NONE',  ( 3.827593012949890738, -8.260784312984377209, -32.99333333373333943 ) ) ;
#59093 = ORIENTED_EDGE ( 'NONE', *, *, #17135, .F. ) ;
#59094 = AXIS2_PLACEMENT_3D ( 'NONE', #53471, #39201, #40080 ) ;
#59095 = AXIS2_PLACEMENT_3D ( 'NONE', #8808, #64512, #63656 ) ;
#59096 = ORIENTED_EDGE ( 'NONE', *, *, #46972, .F. ) ;
#59097 = PRESENTATION_LAYER_ASSIGNMENT (  '', '', ( #26360 ) ) ;
#59098 = SURFACE_SIDE_STYLE ('',( #11401 ) ) ;
#59099 =( NAMED_UNIT ( * ) PLANE_ANGLE_UNIT ( ) SI_UNIT ( $, .RADIAN. ) );
#59100 = SURFACE_STYLE_FILL_AREA ( #38579 ) ;
#59102 = ORIENTED_EDGE ( 'NONE', *, *, #5371, .T. ) ;
#59101 = B_SPLINE_CURVE_WITH_KNOTS ( 'NONE', 3,
 ( #56267, #57582, #77721, #42851 ),
 .UNSPECIFIED., .F., .F.,
 ( 4, 4 ),
 ( 0.000000000000000000, 1.000000000000000000 ),
 .UNSPECIFIED. ) ;
#59103 = STYLED_ITEM ( 'NONE', ( #33209 ), #18383 ) ;
#59104 = MECHANICAL_DESIGN_GEOMETRIC_PRESENTATION_REPRESENTATION (  '', ( #46297 ), #80580 ) ;
#59105 = SURFACE_SIDE_STYLE ('',( #71239 ) ) ;
#59106 = LINE ( 'NONE', #86365, #52680 ) ;
#59107 = ORIENTED_EDGE ( 'NONE', *, *, #78497, .T. ) ;
#59108 = PRESENTATION_LAYER_ASSIGNMENT (  '', '', ( #9271 ) ) ;
#59109 = CARTESIAN_POINT ( 'NONE',  ( -11.65649908630000020, -9.348582828529998778, -33.00000000040000003 ) ) ;
#59110 = PRESENTATION_LAYER_ASSIGNMENT (  '', '', ( #47682 ) ) ;
#59111 = PLANE ( 'NONE',  #61922 ) ;
#59112 = MECHANICAL_DESIGN_GEOMETRIC_PRESENTATION_REPRESENTATION (  '', ( #9272 ), #32034 ) ;
#59113 = EDGE_LOOP ( 'NONE', ( #75709, #2457, #61242, #26645 ) ) ;
#59114 = COLOUR_RGB ( '',0.7843137254901960675, 0.7843137254901960675, 0.7843137254901960675 ) ;
#59115 =( LENGTH_UNIT ( ) NAMED_UNIT ( * ) SI_UNIT ( .MILLI., .METRE. ) );
#59116 = ORIENTED_EDGE ( 'NONE', *, *, #84896, .T. ) ;
#59117 = CIRCLE ( 'NONE', #74804, 0.2766994650640005049 ) ;
#59118 = UNCERTAINTY_MEASURE_WITH_UNIT (LENGTH_MEASURE( 1.000000000000000082E-05 ), #23110, 'distance_accuracy_value', 'NONE');
#59119 =( NAMED_UNIT ( * ) SI_UNIT ( $, .STERADIAN. ) SOLID_ANGLE_UNIT ( ) );
#59120 = SURFACE_STYLE_FILL_AREA ( #72957 ) ;
#59121 = LINE ( 'NONE', #38596, #7028 ) ;
#59122 = AXIS2_PLACEMENT_3D ( 'NONE', #81944, #55993, #83269 ) ;
#59123 =( LENGTH_UNIT ( ) NAMED_UNIT ( * ) SI_UNIT ( .MILLI., .METRE. ) );
#59124 = ORIENTED_EDGE ( 'NONE', *, *, #33553, .F. ) ;
#59125 =( NAMED_UNIT ( * ) PLANE_ANGLE_UNIT ( ) SI_UNIT ( $, .RADIAN. ) );
#59126 = ORIENTED_EDGE ( 'NONE', *, *, #46867, .T. ) ;
#59127 = SURFACE_SIDE_STYLE ('',( #65401 ) ) ;
#59128 = ORIENTED_EDGE ( 'NONE', *, *, #78480, .T. ) ;
#59129 = ORIENTED_EDGE ( 'NONE', *, *, #24277, .F. ) ;
#59130 = VERTEX_POINT ( 'NONE', #7947 ) ;
#59131 = CARTESIAN_POINT ( 'NONE',  ( 5.174502886100110111, 5.401864105969809593, -33.09999999960000139 ) ) ;
#59132 = CARTESIAN_POINT ( 'NONE',  ( 5.489775973900000494, 4.934734472590000642, -33.09999999960000139 ) ) ;
#59133 = PLANE ( 'NONE',  #20486 ) ;
#59134 = FILL_AREA_STYLE_COLOUR ( '', #21496 ) ;
#59135 = FILL_AREA_STYLE_COLOUR ( '', #16393 ) ;
#59136 = B_SPLINE_CURVE_WITH_KNOTS ( 'NONE', 3,
 ( #66249, #39469, #19860, #46603 ),
 .UNSPECIFIED., .F., .F.,
 ( 4, 4 ),
 ( 0.000000000000000000, 1.000000000000000000 ),
 .UNSPECIFIED. ) ;
#59137 = ADVANCED_FACE ( 'NONE', ( #82975 ), #21346, .F. ) ;
#59138 = CARTESIAN_POINT ( 'NONE',  ( 5.388104783081555382, 5.283610807409694132, -33.07999999959999826 ) ) ;
#59139 =( LENGTH_UNIT ( ) NAMED_UNIT ( * ) SI_UNIT ( .MILLI., .METRE. ) );
#59140 = DIRECTION ( 'NONE',  ( 0.000000000000000000, 4.859813292962519929E-11, -1.000000000000000000 ) ) ;
#59141 = FACE_OUTER_BOUND ( 'NONE', #13598, .T. ) ;
#59142 = CARTESIAN_POINT ( 'NONE',  ( 3.255884117469574957, 5.682289425609230449, -33.07999999959999826 ) ) ;
#59143 = CARTESIAN_POINT ( 'NONE',  ( 4.448527681659999899, -3.516436696640000026, -33.00000000040000003 ) ) ;
#59144 = B_SPLINE_CURVE_WITH_KNOTS ( 'NONE', 3,
 ( #8006, #49016, #29432, #13849 ),
 .UNSPECIFIED., .F., .F.,
 ( 4, 4 ),
 ( 0.000000000000000000, 1.000000000000000000 ),
 .UNSPECIFIED. ) ;
#59145 =( GEOMETRIC_REPRESENTATION_CONTEXT ( 3 ) GLOBAL_UNCERTAINTY_ASSIGNED_CONTEXT ( ( #51579 ) ) GLOBAL_UNIT_ASSIGNED_CONTEXT ( ( #41826, #82967, #36003 ) ) REPRESENTATION_CONTEXT ( 'NONE', 'WORKASPACE' ) );
#59146 = COLOUR_RGB ( '',0.7843137254901960675, 0.7843137254901960675, 0.7843137254901960675 ) ;
#59147 = FILL_AREA_STYLE ('',( #31923 ) ) ;
#59148 = CARTESIAN_POINT ( 'NONE',  ( 6.167283294629999801, -3.893655684830000130, -32.98000000040000401 ) ) ;
#59149 = UNCERTAINTY_MEASURE_WITH_UNIT (LENGTH_MEASURE( 1.000000000000000082E-05 ), #29027, 'distance_accuracy_value', 'NONE');
#59151 = FILL_AREA_STYLE ('',( #25254 ) ) ;
#59150 = MECHANICAL_DESIGN_GEOMETRIC_PRESENTATION_REPRESENTATION (  '', ( #27832 ), #39279 ) ;
#59152 = ADVANCED_FACE ( 'NONE', ( #22239 ), #68654, .T. ) ;
#59153 =( NAMED_UNIT ( * ) PLANE_ANGLE_UNIT ( ) SI_UNIT ( $, .RADIAN. ) );
#59154 = CARTESIAN_POINT ( 'NONE',  ( -11.01627262500000093, -8.751221317379998865, -32.98000000040000401 ) ) ;
#59156 = EDGE_CURVE ( 'NONE', #13439, #2772, #6785, .T. ) ;
#59155 =( LENGTH_UNIT ( ) NAMED_UNIT ( * ) SI_UNIT ( .MILLI., .METRE. ) );
#59157 = CIRCLE ( 'NONE', #49148, 0.1532574167639998985 ) ;
#59158 = STYLED_ITEM ( 'NONE', ( #19783 ), #73390 ) ;
#59159 = ADVANCED_FACE ( 'NONE', ( #14677, #41839 ), #35117, .T. ) ;
#59160 = CARTESIAN_POINT ( 'NONE',  ( 3.261500151609999953, -8.549454068479999336, -32.98000000040000401 ) ) ;
#59161 = FILL_AREA_STYLE_COLOUR ( '', #87610 ) ;
#59162 = PRESENTATION_STYLE_ASSIGNMENT (( #24398 ) ) ;
#59163 = EDGE_LOOP ( 'NONE', ( #35747, #64052, #70365, #1776 ) ) ;
#59164 = AXIS2_PLACEMENT_3D ( 'NONE', #53733, #68026, #73395 ) ;
#59165 = ADVANCED_FACE ( 'NONE', ( #44468, #9285 ), #65008, .T. ) ;
#59166 = ORIENTED_EDGE ( 'NONE', *, *, #77391, .T. ) ;
#59167 = CARTESIAN_POINT ( 'NONE',  ( 4.152222580424326459, -8.436215389096204831, -32.98000000040000401 ) ) ;
#59168 = STYLED_ITEM ( 'NONE', ( #57018 ), #47245 ) ;
#59169 = LINE ( 'NONE', #18596, #45688 ) ;
#59170 = EDGE_CURVE ( 'NONE', #81276, #87423, #50388, .T. ) ;
#59171 = ORIENTED_EDGE ( 'NONE', *, *, #61764, .F. ) ;
#59172 = EDGE_CURVE ( 'NONE', #5289, #60952, #63685, .T. ) ;
#59173 =( LENGTH_UNIT ( ) NAMED_UNIT ( * ) SI_UNIT ( .MILLI., .METRE. ) );
#59174 = AXIS2_PLACEMENT_3D ( 'NONE', #85537, #81377, #75070 ) ;
#59175 =( LENGTH_UNIT ( ) NAMED_UNIT ( * ) SI_UNIT ( .MILLI., .METRE. ) );
#59177 = ADVANCED_FACE ( 'NONE', ( #31530 ), #70884, .T. ) ;
#59176 = PLANE ( 'NONE',  #66293 ) ;
#59179 = EDGE_CURVE ( 'NONE', #52164, #81234, #82419, .T. ) ;
#59178 = B_SPLINE_CURVE_WITH_KNOTS ( 'NONE', 3,
 ( #64184, #8896, #36071, #42347 ),
 .UNSPECIFIED., .F., .F.,
 ( 4, 4 ),
 ( 0.000000000000000000, 1.000000000000000000 ),
 .UNSPECIFIED. ) ;
#59180 =( NAMED_UNIT ( * ) SI_UNIT ( $, .STERADIAN. ) SOLID_ANGLE_UNIT ( ) );
#59181 = ORIENTED_EDGE ( 'NONE', *, *, #13918, .F. ) ;
#59182 = CARTESIAN_POINT ( 'NONE',  ( 5.029685457905650026, 11.16484526560770085, -33.07999999959999826 ) ) ;
#59183 = ORIENTED_EDGE ( 'NONE', *, *, #55329, .F. ) ;
#59184 = CIRCLE ( 'NONE', #10747, 0.6911102946430003335 ) ;
#59185 = SURFACE_SIDE_STYLE ('',( #44462 ) ) ;
#59186 = ORIENTED_EDGE ( 'NONE', *, *, #46270, .T. ) ;
#59187 = DIRECTION ( 'NONE',  ( 1.000000000000000000, 0.000000000000000000, 0.000000000000000000 ) ) ;
#59188 = SURFACE_STYLE_USAGE ( .BOTH. , #38663 ) ;
#59189 = AXIS2_PLACEMENT_3D ( 'NONE', #24059, #19034, #73459 ) ;
#59190 = VERTEX_POINT ( 'NONE', #53810 ) ;
#59191 = B_SPLINE_CURVE_WITH_KNOTS ( 'NONE', 3,
 ( #15353, #41197, #20694, #563 ),
 .UNSPECIFIED., .F., .F.,
 ( 4, 4 ),
 ( 0.000000000000000000, 1.000000000000000000 ),
 .UNSPECIFIED. ) ;
#59192 = CARTESIAN_POINT ( 'NONE',  ( 3.092238336839999935, 5.820065191403334559, -33.09999999960000139 ) ) ;
#59193 = EDGE_CURVE ( 'NONE', #65398, #67902, #63321, .T. ) ;
#59194 = PRESENTATION_LAYER_ASSIGNMENT (  '', '', ( #50647 ) ) ;
#59195 = ORIENTED_EDGE ( 'NONE', *, *, #74255, .F. ) ;
#59196 = ORIENTED_EDGE ( 'NONE', *, *, #33987, .F. ) ;
#59197 =( NAMED_UNIT ( * ) PLANE_ANGLE_UNIT ( ) SI_UNIT ( $, .RADIAN. ) );
#59198 = LINE ( 'NONE', #52061, #67279 ) ;
#59199 = LINE ( 'NONE', #24426, #25691 ) ;
#59200 = DIRECTION ( 'NONE',  ( 0.000000000000000000, 0.000000000000000000, 1.000000000000000000 ) ) ;
#59201 =( NAMED_UNIT ( * ) SI_UNIT ( $, .STERADIAN. ) SOLID_ANGLE_UNIT ( ) );
#59202 = ORIENTED_EDGE ( 'NONE', *, *, #82140, .F. ) ;
#59203 = CARTESIAN_POINT ( 'NONE',  ( -9.443140660630000127, -9.432471912209999587, -33.00000000040000003 ) ) ;
#59204 = ORIENTED_EDGE ( 'NONE', *, *, #75843, .T. ) ;
#59205 = SURFACE_STYLE_USAGE ( .BOTH. , #80238 ) ;
#59206 = CARTESIAN_POINT ( 'NONE',  ( -1.317674174275019981E-12, 5.884445415749349771E-10, -11.99999998999999917 ) ) ;
#59207 = FACE_OUTER_BOUND ( 'NONE', #86801, .T. ) ;
#59208 = B_SPLINE_CURVE_WITH_KNOTS ( 'NONE', 3,
 ( #81342, #20153, #41987, #61574 ),
 .UNSPECIFIED., .F., .F.,
 ( 4, 4 ),
 ( 0.000000000000000000, 1.000000000000000000 ),
 .UNSPECIFIED. ) ;
#59209 = PRESENTATION_STYLE_ASSIGNMENT (( #26191 ) ) ;
#59210 = CARTESIAN_POINT ( 'NONE',  ( 8.599999999999999645, 3.300543415060000374, -20.49999999979999998 ) ) ;
#59211 = EDGE_CURVE ( 'NONE', #82237, #11549, #62169, .T. ) ;
#59212 = CARTESIAN_POINT ( 'NONE',  ( 5.672733167630000573, -9.801499322819999804, -32.98000000040000401 ) ) ;
#59213 = CARTESIAN_POINT ( 'NONE',  ( 5.200597176730549442, -9.586083983321199042, -33.00000000040000003 ) ) ;
#59214 =( GEOMETRIC_REPRESENTATION_CONTEXT ( 3 ) GLOBAL_UNCERTAINTY_ASSIGNED_CONTEXT ( ( #27006 ) ) GLOBAL_UNIT_ASSIGNED_CONTEXT ( ( #38327, #65544, #65114 ) ) REPRESENTATION_CONTEXT ( 'NONE', 'WORKASPACE' ) );
#59215 = CARTESIAN_POINT ( 'NONE',  ( 4.091672527804894877, -10.87878186580294049, -33.00000000040000003 ) ) ;
#59216 = VECTOR ( 'NONE', #26813, 1000.000000000000000 ) ;
#59217 = B_SPLINE_CURVE_WITH_KNOTS ( 'NONE', 3,
 ( #35192, #78977, #17815, #65513 ),
 .UNSPECIFIED., .F., .F.,
 ( 4, 4 ),
 ( 0.000000000000000000, 1.000000000000000000 ),
 .UNSPECIFIED. ) ;
#59218 = SURFACE_STYLE_USAGE ( .BOTH. , #7640 ) ;
#59219 = ORIENTED_EDGE ( 'NONE', *, *, #80190, .T. ) ;
#59220 = CYLINDRICAL_SURFACE ( 'NONE', #62492, 1.067057774999999653 ) ;
#59221 = ORIENTED_EDGE ( 'NONE', *, *, #43830, .T. ) ;
#59222 = UNCERTAINTY_MEASURE_WITH_UNIT (LENGTH_MEASURE( 1.000000000000000082E-05 ), #7924, 'distance_accuracy_value', 'NONE');
#59223 =( GEOMETRIC_REPRESENTATION_CONTEXT ( 3 ) GLOBAL_UNCERTAINTY_ASSIGNED_CONTEXT ( ( #42148 ) ) GLOBAL_UNIT_ASSIGNED_CONTEXT ( ( #84948, #83671, #9518 ) ) REPRESENTATION_CONTEXT ( 'NONE', 'WORKASPACE' ) );
#59224 =( NAMED_UNIT ( * ) SI_UNIT ( $, .STERADIAN. ) SOLID_ANGLE_UNIT ( ) );
#59225 = DIRECTION ( 'NONE',  ( 0.000000000000000000, 0.000000000000000000, 1.000000000000000000 ) ) ;
#59226 = VERTEX_POINT ( 'NONE', #13251 ) ;
#59227 =( NAMED_UNIT ( * ) SI_UNIT ( $, .STERADIAN. ) SOLID_ANGLE_UNIT ( ) );
#59228 = CARTESIAN_POINT ( 'NONE',  ( 4.032399701129999237, -8.308547097359999967, -32.98000000040000401 ) ) ;
#59229 = SURFACE_SIDE_STYLE ('',( #74392 ) ) ;
#59230 = ORIENTED_EDGE ( 'NONE', *, *, #59885, .F. ) ;
#59231 = LINE ( 'NONE', #86932, #80457 ) ;
#59232 = SURFACE_STYLE_FILL_AREA ( #79381 ) ;
#59233 = AXIS2_PLACEMENT_3D ( 'NONE', #21270, #62259, #41327 ) ;
#59234 = ORIENTED_EDGE ( 'NONE', *, *, #81236, .F. ) ;
#59235 = DIRECTION ( 'NONE',  ( -4.329637285334932743E-17, -0.7071067811825059168, -0.7071067811905891176 ) ) ;
#59236 = ORIENTED_EDGE ( 'NONE', *, *, #29475, .T. ) ;
#59237 =( GEOMETRIC_REPRESENTATION_CONTEXT ( 3 ) GLOBAL_UNCERTAINTY_ASSIGNED_CONTEXT ( ( #33879 ) ) GLOBAL_UNIT_ASSIGNED_CONTEXT ( ( #62393, #2181, #44100 ) ) REPRESENTATION_CONTEXT ( 'NONE', 'WORKASPACE' ) );
#59238 = STYLED_ITEM ( 'NONE', ( #83030 ), #19512 ) ;
#59239 = CARTESIAN_POINT ( 'NONE',  ( -11.52653976530177893, -9.066895015035459693, -32.98000000040000401 ) ) ;
#59240 = DIRECTION ( 'NONE',  ( 0.8169610732458606472, 0.5766928166719017534, -4.823750990659571493E-15 ) ) ;
#59241 =( NAMED_UNIT ( * ) PLANE_ANGLE_UNIT ( ) SI_UNIT ( $, .RADIAN. ) );
#59242 =( NAMED_UNIT ( * ) SI_UNIT ( $, .STERADIAN. ) SOLID_ANGLE_UNIT ( ) );
#59243 = ORIENTED_EDGE ( 'NONE', *, *, #13555, .F. ) ;
#59244 = EDGE_CURVE ( 'NONE', #73004, #27088, #72491, .T. ) ;
#59245 = B_SPLINE_CURVE_WITH_KNOTS ( 'NONE', 3,
 ( #36391, #43102, #56525, #64071 ),
 .UNSPECIFIED., .F., .F.,
 ( 4, 4 ),
 ( 0.000000000000000000, 1.000000000000000000 ),
 .UNSPECIFIED. ) ;
#59246 = SURFACE_STYLE_USAGE ( .BOTH. , #37826 ) ;
#59247 =( NAMED_UNIT ( * ) PLANE_ANGLE_UNIT ( ) SI_UNIT ( $, .RADIAN. ) );
#59248 = CARTESIAN_POINT ( 'NONE',  ( 4.778720836770550484, 5.480253179589380075, -33.09999999960000139 ) ) ;
#59249 = CARTESIAN_POINT ( 'NONE',  ( 5.539501148800130004, 4.982406128059870376, -33.09999999960000139 ) ) ;
#59250 =( GEOMETRIC_REPRESENTATION_CONTEXT ( 3 ) GLOBAL_UNCERTAINTY_ASSIGNED_CONTEXT ( ( #66624 ) ) GLOBAL_UNIT_ASSIGNED_CONTEXT ( ( #4857, #4415, #18700 ) ) REPRESENTATION_CONTEXT ( 'NONE', 'WORKASPACE' ) );
#59251 = LINE ( 'NONE', #17804, #31851 ) ;
#59252 = CIRCLE ( 'NONE', #43580, 0.5492216961120012231 ) ;
#59253 = DIRECTION ( 'NONE',  ( 0.000000000000000000, -1.000000000000000000, -7.313156987112810275E-11 ) ) ;
#59254 = SURFACE_STYLE_FILL_AREA ( #66836 ) ;
#59255 = SURFACE_STYLE_USAGE ( .BOTH. , #19983 ) ;
#59256 = CARTESIAN_POINT ( 'NONE',  ( -10.90832747219259957, -10.87878186579571960, -32.98000000040000401 ) ) ;
#59257 = VERTEX_POINT ( 'NONE', #26606 ) ;
#59258 = EDGE_CURVE ( 'NONE', #84745, #43924, #22776, .T. ) ;
#59259 = AXIS2_PLACEMENT_3D ( 'NONE', #50044, #29555, #62983 ) ;
#59260 = CARTESIAN_POINT ( 'NONE',  ( 3.408466887250000354, -9.071503631189999695, -33.00000000040000003 ) ) ;
#59261 = SURFACE_SIDE_STYLE ('',( #60550 ) ) ;
#59262 = LINE ( 'NONE', #86955, #66853 ) ;
#59264 = EDGE_CURVE ( 'NONE', #56255, #2191, #38713, .T. ) ;
#59263 = DIRECTION ( 'NONE',  ( 0.5381653066786918904, 0.8428393101222968475, 0.000000000000000000 ) ) ;
#59265 = B_SPLINE_CURVE_WITH_KNOTS ( 'NONE', 3,
 ( #38774, #86566, #52634, #79924 ),
 .UNSPECIFIED., .F., .F.,
 ( 4, 4 ),
 ( 0.000000000000000000, 1.000000000000000000 ),
 .UNSPECIFIED. ) ;
#59266 = CARTESIAN_POINT ( 'NONE',  ( 8.449999999999999289, 3.272845583970000138, -20.41339745950000051 ) ) ;
#59267 = EDGE_CURVE ( 'NONE', #45158, #34158, #27124, .T. ) ;
#59268 = CARTESIAN_POINT ( 'NONE',  ( -9.808884690848575616, -3.637101267924665482, -32.98666666706666462 ) ) ;
#59269 = EDGE_CURVE ( 'NONE', #68353, #18653, #15395, .T. ) ;
#59270 = ORIENTED_EDGE ( 'NONE', *, *, #28825, .T. ) ;
#59271 = EDGE_CURVE ( 'NONE', #37568, #69455, #50491, .T. ) ;
#59272 = EDGE_CURVE ( 'NONE', #5931, #25733, #12814, .T. ) ;
#59273 = PLANE ( 'NONE',  #23925 ) ;
#59274 = SURFACE_STYLE_USAGE ( .BOTH. , #71805 ) ;
#59275 = ADVANCED_FACE ( 'NONE', ( #60906 ), #88183, .T. ) ;
#59276 = B_SPLINE_CURVE_WITH_KNOTS ( 'NONE', 3,
 ( #87768, #67690, #55146, #81135 ),
 .UNSPECIFIED., .F., .F.,
 ( 4, 4 ),
 ( 0.000000000000000000, 1.000000000000000000 ),
 .UNSPECIFIED. ) ;
#59277 = CARTESIAN_POINT ( 'NONE',  ( 5.061155923340000307, -5.376124629469999583, -33.00000000040000003 ) ) ;
#59278 = AXIS2_PLACEMENT_3D ( 'NONE', #52942, #24419, #72599 ) ;
#59279 = DIRECTION ( 'NONE',  ( 0.000000000000000000, 0.000000000000000000, 1.000000000000000000 ) ) ;
#59280 = CARTESIAN_POINT ( 'NONE',  ( -10.85657691589999985, -8.417261343149998964, -32.99333333373333943 ) ) ;
#59282 = EDGE_CURVE ( 'NONE', #66840, #52141, #54788, .T. ) ;
#59281 = DIRECTION ( 'NONE',  ( 0.000000000000000000, 0.000000000000000000, 1.000000000000000000 ) ) ;
#59283 = DIRECTION ( 'NONE',  ( -0.5059032122286150068, -0.8625902502676279227, 0.000000000000000000 ) ) ;
#59284 = STYLED_ITEM ( 'NONE', ( #44346 ), #23790 ) ;
#59285 =( GEOMETRIC_REPRESENTATION_CONTEXT ( 3 ) GLOBAL_UNCERTAINTY_ASSIGNED_CONTEXT ( ( #80953 ) ) GLOBAL_UNIT_ASSIGNED_CONTEXT ( ( #83509, #3090, #49936 ) ) REPRESENTATION_CONTEXT ( 'NONE', 'WORKASPACE' ) );
#59286 = CARTESIAN_POINT ( 'NONE',  ( 4.675079866080000812, -4.003860251049999874, -33.00000001040000086 ) ) ;
#59287 = ORIENTED_EDGE ( 'NONE', *, *, #70319, .T. ) ;
#59288 = CARTESIAN_POINT ( 'NONE',  ( -5.763148098152809595, -12.24255974571246064, -33.00000000040000003 ) ) ;
#59289 = SURFACE_STYLE_FILL_AREA ( #72692 ) ;
#59290 =( NAMED_UNIT ( * ) PLANE_ANGLE_UNIT ( ) SI_UNIT ( $, .RADIAN. ) );
#59292 = CARTESIAN_POINT ( 'NONE',  ( 3.912640283459914770, 6.440187810279619285, -33.09333333293333368 ) ) ;
#59291 = PRESENTATION_STYLE_ASSIGNMENT (( #4860 ) ) ;
#59293 = CARTESIAN_POINT ( 'NONE',  ( 7.298876090749709888, 5.345006480799829873, -33.07999999959999826 ) ) ;
#59294 = AXIS2_PLACEMENT_3D ( 'NONE', #82805, #83688, #76545 ) ;
#59295 =( LENGTH_UNIT ( ) NAMED_UNIT ( * ) SI_UNIT ( .MILLI., .METRE. ) );
#59296 = CARTESIAN_POINT ( 'NONE',  ( -11.60697531840200014, -8.799349685716949310, -32.98000000040000401 ) ) ;
#59297 = B_SPLINE_CURVE_WITH_KNOTS ( 'NONE', 3,
 ( #33679, #34116, #28805, #76117 ),
 .UNSPECIFIED., .F., .F.,
 ( 4, 4 ),
 ( 0.000000000000000000, 1.000000000000000000 ),
 .UNSPECIFIED. ) ;
#59298 = VECTOR ( 'NONE', #84335, 1000.000000000000114 ) ;
#59299 = COLOUR_RGB ( '',0.7843137254901960675, 0.7843137254901960675, 0.7843137254901960675 ) ;
#59301 = SURFACE_STYLE_USAGE ( .BOTH. , #79907 ) ;
#59300 = CARTESIAN_POINT ( 'NONE',  ( 5.254878636240140288, -9.578853648251058672, -33.00000000040000003 ) ) ;
#59302 = EDGE_CURVE ( 'NONE', #82034, #24963, #28402, .T. ) ;
#59303 = VERTEX_POINT ( 'NONE', #7842 ) ;
#59304 =( LENGTH_UNIT ( ) NAMED_UNIT ( * ) SI_UNIT ( .MILLI., .METRE. ) );
#59305 = B_SPLINE_CURVE_WITH_KNOTS ( 'NONE', 3,
 ( #58369, #38710, #4809, #60528 ),
 .UNSPECIFIED., .F., .F.,
 ( 4, 4 ),
 ( 0.000000000000000000, 1.000000000000000000 ),
 .UNSPECIFIED. ) ;
#59306 = DIRECTION ( 'NONE',  ( -0.9613547144280433221, 0.2753127549660120410, 0.000000000000000000 ) ) ;
#59307 = LINE ( 'NONE', #31632, #38905 ) ;
#59308 = VERTEX_POINT ( 'NONE', #83310 ) ;
#59309 = EDGE_CURVE ( 'NONE', #79691, #82873, #8296, .T. ) ;
#59310 = ORIENTED_EDGE ( 'NONE', *, *, #19798, .T. ) ;
#59311 = DIRECTION ( 'NONE',  ( 0.000000000000000000, 0.000000000000000000, 1.000000000000000000 ) ) ;
#59312 = COLOUR_RGB ( '',0.7843137254901960675, 0.7843137254901960675, 0.7843137254901960675 ) ;
#59313 = ADVANCED_FACE ( 'NONE', ( #28838 ), #7384, .T. ) ;
#59314 = B_SPLINE_CURVE_WITH_KNOTS ( 'NONE', 3,
 ( #20793, #87736, #13234, #60892 ),
 .UNSPECIFIED., .F., .F.,
 ( 4, 4 ),
 ( 0.000000000000000000, 1.000000000000000000 ),
 .UNSPECIFIED. ) ;
#59315 = CARTESIAN_POINT ( 'NONE',  ( 5.638102501759179042, -9.884815104829440813, -33.00000000040000003 ) ) ;
#59316 = VERTEX_POINT ( 'NONE', #14155 ) ;
#59317 = FACE_OUTER_BOUND ( 'NONE', #197, .T. ) ;
#59318 = ORIENTED_EDGE ( 'NONE', *, *, #31660, .F. ) ;
#59319 = SURFACE_STYLE_FILL_AREA ( #46795 ) ;
#59320 = PLANE ( 'NONE',  #51488 ) ;
#59321 = COLOUR_RGB ( '',0.7843137254901960675, 0.7843137254901960675, 0.7843137254901960675 ) ;
#59322 = DIRECTION ( 'NONE',  ( -0.9875920640568520703, -0.1570411252249760137, -1.048992706934039847E-15 ) ) ;
#59323 = ORIENTED_EDGE ( 'NONE', *, *, #35075, .T. ) ;
#59324 = CYLINDRICAL_SURFACE ( 'NONE', #21747, 0.5576777852049994433 ) ;
#59325 = ORIENTED_EDGE ( 'NONE', *, *, #827, .T. ) ;
#59326 = VERTEX_POINT ( 'NONE', #1114 ) ;
#59327 = SURFACE_STYLE_FILL_AREA ( #38359 ) ;
#59328 = ORIENTED_EDGE ( 'NONE', *, *, #59768, .T. ) ;
#59329 =( LENGTH_UNIT ( ) NAMED_UNIT ( * ) SI_UNIT ( .MILLI., .METRE. ) );
#59330 = FILL_AREA_STYLE_COLOUR ( '', #12642 ) ;
#59331 =( NAMED_UNIT ( * ) SI_UNIT ( $, .STERADIAN. ) SOLID_ANGLE_UNIT ( ) );
#59332 = VERTEX_POINT ( 'NONE', #42187 ) ;
#59333 = SURFACE_SIDE_STYLE ('',( #38796 ) ) ;
#59334 = ORIENTED_EDGE ( 'NONE', *, *, #30301, .T. ) ;
#59335 = CARTESIAN_POINT ( 'NONE',  ( 3.313453482079585122, 6.130855272040240500, -33.09999999960000139 ) ) ;
#59336 = ORIENTED_EDGE ( 'NONE', *, *, #38627, .T. ) ;
#59337 =( NAMED_UNIT ( * ) PLANE_ANGLE_UNIT ( ) SI_UNIT ( $, .RADIAN. ) );
#59338 = SURFACE_SIDE_STYLE ('',( #87894 ) ) ;
#59339 = ORIENTED_EDGE ( 'NONE', *, *, #3175, .T. ) ;
#59340 = STYLED_ITEM ( 'NONE', ( #20808 ), #24838 ) ;
#59341 = FILL_AREA_STYLE_COLOUR ( '', #77231 ) ;
#59342 = CARTESIAN_POINT ( 'NONE',  ( -6.360213452890000063, -8.589564866539998178, -32.98000000040000401 ) ) ;
#59343 =( GEOMETRIC_REPRESENTATION_CONTEXT ( 3 ) GLOBAL_UNCERTAINTY_ASSIGNED_CONTEXT ( ( #76699 ) ) GLOBAL_UNIT_ASSIGNED_CONTEXT ( ( #47049, #48797, #69419 ) ) REPRESENTATION_CONTEXT ( 'NONE', 'WORKASPACE' ) );
#59344 = CARTESIAN_POINT ( 'NONE',  ( -10.93294133120003941, -8.332010236530040359, -33.00000000040000003 ) ) ;
#59345 = ORIENTED_EDGE ( 'NONE', *, *, #30815, .T. ) ;
#59347 = EDGE_CURVE ( 'NONE', #30039, #70461, #82436, .T. ) ;
#59346 = DIRECTION ( 'NONE',  ( 1.000000000000000000, 0.000000000000000000, 0.000000000000000000 ) ) ;
#59348 = FILL_AREA_STYLE ('',( #46392 ) ) ;
#59349 = CARTESIAN_POINT ( 'NONE',  ( 5.173658948680619929, 5.075545518438919324, -33.09999999960000139 ) ) ;
#59350 = FILL_AREA_STYLE_COLOUR ( '', #2949 ) ;
#59351 = UNCERTAINTY_MEASURE_WITH_UNIT (LENGTH_MEASURE( 1.000000000000000082E-05 ), #23985, 'distance_accuracy_value', 'NONE');
#59352 = FILL_AREA_STYLE_COLOUR ( '', #64977 ) ;
#59353 = CARTESIAN_POINT ( 'NONE',  ( 4.961111217248530103, 5.255192222621070108, -33.07999999959999826 ) ) ;
#59354 = CARTESIAN_POINT ( 'NONE',  ( 3.616757178949950191, 5.683254129560140200, -33.09999999960000139 ) ) ;
#59355 =( LENGTH_UNIT ( ) NAMED_UNIT ( * ) SI_UNIT ( .MILLI., .METRE. ) );
#59356 = ORIENTED_EDGE ( 'NONE', *, *, #16717, .F. ) ;
#59357 =( NAMED_UNIT ( * ) PLANE_ANGLE_UNIT ( ) SI_UNIT ( $, .RADIAN. ) );
#59358 = DIRECTION ( 'NONE',  ( -2.519062432606184929E-14, 0.000000000000000000, 1.000000000000000000 ) ) ;
#59360 = ADVANCED_FACE ( 'NONE', ( #47533 ), #55589, .T. ) ;
#59359 = DIRECTION ( 'NONE',  ( -0.8660254039381495295, -0.4999999997337646884, 0.000000000000000000 ) ) ;
#59361 = DIRECTION ( 'NONE',  ( -0.8280907928425702558, 0.5605940053277089774, 0.000000000000000000 ) ) ;
#59362 = EDGE_CURVE ( 'NONE', #59003, #9279, #77084, .T. ) ;
#59363 = CIRCLE ( 'NONE', #45090, 6.000000000000003553 ) ;
#59364 = ORIENTED_EDGE ( 'NONE', *, *, #51216, .T. ) ;
#59365 = EDGE_CURVE ( 'NONE', #26164, #26988, #38442, .T. ) ;
#59366 = STYLED_ITEM ( 'NONE', ( #46496 ), #29179 ) ;
#59367 = UNCERTAINTY_MEASURE_WITH_UNIT (LENGTH_MEASURE( 1.000000000000000082E-05 ), #76085, 'distance_accuracy_value', 'NONE');
#59369 = EDGE_CURVE ( 'NONE', #75524, #24384, #85376, .T. ) ;
#59368 = PRESENTATION_STYLE_ASSIGNMENT (( #46415 ) ) ;
#59370 = EDGE_CURVE ( 'NONE', #33764, #43838, #79769, .T. ) ;
#59371 = STYLED_ITEM ( 'NONE', ( #22969 ), #53934 ) ;
#59372 = VECTOR ( 'NONE', #15335, 1000.000000000000114 ) ;
#59373 = B_SPLINE_CURVE_WITH_KNOTS ( 'NONE', 3,
 ( #13311, #65943, #86499, #87807 ),
 .UNSPECIFIED., .F., .F.,
 ( 4, 4 ),
 ( 0.000000000000000000, 1.000000000000000000 ),
 .UNSPECIFIED. ) ;
#59374 = PRESENTATION_STYLE_ASSIGNMENT (( #59815 ) ) ;
#59375 = SURFACE_SIDE_STYLE ('',( #73658 ) ) ;
#59376 = SURFACE_SIDE_STYLE ('',( #72786 ) ) ;
#59377 = VERTEX_POINT ( 'NONE', #17958 ) ;
#59378 = LINE ( 'NONE', #73217, #19084 ) ;
#59379 =( LENGTH_UNIT ( ) NAMED_UNIT ( * ) SI_UNIT ( .MILLI., .METRE. ) );
#59380 =( GEOMETRIC_REPRESENTATION_CONTEXT ( 3 ) GLOBAL_UNCERTAINTY_ASSIGNED_CONTEXT ( ( #82703 ) ) GLOBAL_UNIT_ASSIGNED_CONTEXT ( ( #18415, #58981, #10853 ) ) REPRESENTATION_CONTEXT ( 'NONE', 'WORKASPACE' ) );
#59381 = EDGE_CURVE ( 'NONE', #84319, #62119, #3665, .T. ) ;
#59382 =( LENGTH_UNIT ( ) NAMED_UNIT ( * ) SI_UNIT ( .MILLI., .METRE. ) );
#59383 = SURFACE_SIDE_STYLE ('',( #45106 ) ) ;
#59384 = ORIENTED_EDGE ( 'NONE', *, *, #11830, .T. ) ;
#59385 = CARTESIAN_POINT ( 'NONE',  ( 5.224790442919999833, -9.298266490819999674, -33.00000000040000003 ) ) ;
#59386 = CARTESIAN_POINT ( 'NONE',  ( 8.591887663190000524, 6.485325555710000245, -33.07999999959999826 ) ) ;
#59387 = MECHANICAL_DESIGN_GEOMETRIC_PRESENTATION_REPRESENTATION (  '', ( #79408 ), #73676 ) ;
#59388 = SURFACE_SIDE_STYLE ('',( #45559 ) ) ;
#59389 = AXIS2_PLACEMENT_3D ( 'NONE', #42200, #83330, #60921 ) ;
#59390 = DIRECTION ( 'NONE',  ( 0.000000000000000000, -1.669938861426110044E-14, -1.000000000000000000 ) ) ;
#59391 = CARTESIAN_POINT ( 'NONE',  ( -11.61725000060096136, -9.066019750694477963, -33.00000000040000003 ) ) ;
#59392 = ORIENTED_EDGE ( 'NONE', *, *, #85986, .T. ) ;
#59393 =( LENGTH_UNIT ( ) NAMED_UNIT ( * ) SI_UNIT ( .MILLI., .METRE. ) );
#59394 = SURFACE_SIDE_STYLE ('',( #53578 ) ) ;
#59395 = COLOUR_RGB ( '',0.7843137254901960675, 0.7843137254901960675, 0.7843137254901960675 ) ;
#59396 = CARTESIAN_POINT ( 'NONE',  ( 5.556859339371611028, -9.432471912208400866, -32.98000000040000401 ) ) ;
#59397 = CARTESIAN_POINT ( 'NONE',  ( -11.89613217470000173, -8.670112909960000280, -32.98000000040000401 ) ) ;
#59398 = FACE_OUTER_BOUND ( 'NONE', #29493, .T. ) ;
#59399 = EDGE_LOOP ( 'NONE', ( #21676, #66471, #57372, #48728 ) ) ;
#59400 = FILL_AREA_STYLE ('',( #19263 ) ) ;
#59401 = SURFACE_STYLE_FILL_AREA ( #10838 ) ;
#59402 = EDGE_CURVE ( 'NONE', #35729, #42636, #60029, .T. ) ;
#59403 = CARTESIAN_POINT ( 'NONE',  ( 3.473460234670000091, 5.933104984949999938, -33.07999999959999826 ) ) ;
#59404 = PRESENTATION_STYLE_ASSIGNMENT (( #67884 ) ) ;
#59405 = B_SPLINE_CURVE_WITH_KNOTS ( 'NONE', 3,
 ( #32223, #61480, #41435, #59428 ),
 .UNSPECIFIED., .F., .F.,
 ( 4, 4 ),
 ( 0.000000000000000000, 1.000000000000000000 ),
 .UNSPECIFIED. ) ;
#59406 = DIRECTION ( 'NONE',  ( -0.5000000000001900702, 0.8660254037843290176, -2.680616687823768519E-14 ) ) ;
#59407 = CARTESIAN_POINT ( 'NONE',  ( 5.679258241091140746, 5.243494502569830296, -33.09999999960000139 ) ) ;
#59408 = VERTEX_POINT ( 'NONE', #25509 ) ;
#59409 = FILL_AREA_STYLE ('',( #4987 ) ) ;
#59410 = CIRCLE ( 'NONE', #58024, 3.499999999999997335 ) ;
#59411 = DIRECTION ( 'NONE',  ( 0.000000000000000000, -3.446352715535070139E-14, -1.000000000000000000 ) ) ;
#59412 = ORIENTED_EDGE ( 'NONE', *, *, #68458, .F. ) ;
#59413 = CARTESIAN_POINT ( 'NONE',  ( 4.317467930120000297, -10.74841882949999849, -32.98000000040000401 ) ) ;
#59414 = ORIENTED_EDGE ( 'NONE', *, *, #58285, .F. ) ;
#59415 = CARTESIAN_POINT ( 'NONE',  ( 3.684943084290000392, 5.717526802560000121, -33.09999999960000139 ) ) ;
#59416 = EDGE_LOOP ( 'NONE', ( #39895, #10866, #52404, #7811 ) ) ;
#59417 = VERTEX_POINT ( 'NONE', #31312 ) ;
#59418 = FILL_AREA_STYLE_COLOUR ( '', #64574 ) ;
#59419 = EDGE_LOOP ( 'NONE', ( #67641, #27477 ) ) ;
#59420 = ORIENTED_EDGE ( 'NONE', *, *, #72852, .T. ) ;
#59421 = CARTESIAN_POINT ( 'NONE',  ( -10.90288444479797469, -8.357950323888184485, -32.98666666706667172 ) ) ;
#59422 =( NAMED_UNIT ( * ) SI_UNIT ( $, .STERADIAN. ) SOLID_ANGLE_UNIT ( ) );
#59423 = SURFACE_STYLE_FILL_AREA ( #86693 ) ;
#59425 =( NAMED_UNIT ( * ) PLANE_ANGLE_UNIT ( ) SI_UNIT ( $, .RADIAN. ) );
#59424 = PRESENTATION_STYLE_ASSIGNMENT (( #78715 ) ) ;
#59426 = ORIENTED_EDGE ( 'NONE', *, *, #65424, .F. ) ;
#59427 = B_SPLINE_CURVE_WITH_KNOTS ( 'NONE', 3,
 ( #26658, #79850, #66815, #38707 ),
 .UNSPECIFIED., .F., .F.,
 ( 4, 4 ),
 ( 0.000000000000000000, 1.000000000000000000 ),
 .UNSPECIFIED. ) ;
#59428 = CARTESIAN_POINT ( 'NONE',  ( 3.997071612798564821, 6.291672385500049813, -33.07999999959999826 ) ) ;
#59429 =( NAMED_UNIT ( * ) SI_UNIT ( $, .STERADIAN. ) SOLID_ANGLE_UNIT ( ) );
#59430 = FILL_AREA_STYLE ('',( #58565 ) ) ;
#59431 = ORIENTED_EDGE ( 'NONE', *, *, #47291, .T. ) ;
#59432 = DIRECTION ( 'NONE',  ( 0.06211729443142841728, 0.9980688562080871629, 0.000000000000000000 ) ) ;
#59433 = DIRECTION ( 'NONE',  ( -4.631705552535940593E-15, 0.000000000000000000, 1.000000000000000000 ) ) ;
#59434 = PLANE ( 'NONE',  #69649 ) ;
#59435 =( NAMED_UNIT ( * ) PLANE_ANGLE_UNIT ( ) SI_UNIT ( $, .RADIAN. ) );
#59436 = VERTEX_POINT ( 'NONE', #45573 ) ;
#59437 = AXIS2_PLACEMENT_3D ( 'NONE', #1874, #84059, #71081 ) ;
#59438 = CARTESIAN_POINT ( 'NONE',  ( 1.215822611329999914, -13.89691603780000051, -14.55000000000000071 ) ) ;
#59439 = EDGE_LOOP ( 'NONE', ( #70797, #36059, #66295, #65051, #22500 ) ) ;
#59440 = CARTESIAN_POINT ( 'NONE',  ( -11.92209279250000087, -8.700440771260000261, -32.98000000040000401 ) ) ;
#59441 = CARTESIAN_POINT ( 'NONE',  ( 9.616491628080000353, -9.596690165610000989, -32.99333333373333943 ) ) ;
#59442 = B_SPLINE_CURVE_WITH_KNOTS ( 'NONE', 3,
 ( #4252, #38595, #24776, #3378 ),
 .UNSPECIFIED., .F., .F.,
 ( 4, 4 ),
 ( 0.000000000000000000, 1.000000000000000000 ),
 .UNSPECIFIED. ) ;
#59443 = SURFACE_STYLE_USAGE ( .BOTH. , #12646 ) ;
#59444 = SURFACE_STYLE_FILL_AREA ( #5465 ) ;
#59445 =( NAMED_UNIT ( * ) PLANE_ANGLE_UNIT ( ) SI_UNIT ( $, .RADIAN. ) );
#59446 = FILL_AREA_STYLE_COLOUR ( '', #31817 ) ;
#59447 = CARTESIAN_POINT ( 'NONE',  ( 4.032399701130739089, 6.691452902631089827, -33.09999999960000139 ) ) ;
#59448 = SURFACE_SIDE_STYLE ('',( #41902 ) ) ;
#59449 = CARTESIAN_POINT ( 'NONE',  ( -9.622854911674158629, -9.320098275016164280, -32.98000000040000401 ) ) ;
#59451 = COLOUR_RGB ( '',0.7843137254901960675, 0.7843137254901960675, 0.7843137254901960675 ) ;
#59450 = CARTESIAN_POINT ( 'NONE',  ( 3.020035608592459120, -8.990344463666804842, -32.98000000040000401 ) ) ;
#59452 = CARTESIAN_POINT ( 'NONE',  ( 3.342841161038046849, -8.833027397197842134, -32.98000000040000401 ) ) ;
#59453 = MECHANICAL_DESIGN_GEOMETRIC_PRESENTATION_REPRESENTATION (  '', ( #9605 ), #11029 ) ;
#59454 =( LENGTH_UNIT ( ) NAMED_UNIT ( * ) SI_UNIT ( .MILLI., .METRE. ) );
#59455 = VERTEX_POINT ( 'NONE', #24636 ) ;
#59456 = COLOUR_RGB ( '',0.7843137254901960675, 0.7843137254901960675, 0.7843137254901960675 ) ;
#59457 = CARTESIAN_POINT ( 'NONE',  ( 5.224790442919887035, -9.298266490826907926, -32.99333333373333943 ) ) ;
#59458 = CYLINDRICAL_SURFACE ( 'NONE', #85675, 0.4851506092559999539 ) ;
#59459 = AXIS2_PLACEMENT_3D ( 'NONE', #62611, #55935, #7294 ) ;
#59460 =( NAMED_UNIT ( * ) SI_UNIT ( $, .STERADIAN. ) SOLID_ANGLE_UNIT ( ) );
#59461 =( NAMED_UNIT ( * ) SI_UNIT ( $, .STERADIAN. ) SOLID_ANGLE_UNIT ( ) );
#59462 = B_SPLINE_CURVE_WITH_KNOTS ( 'NONE', 3,
 ( #74728, #81901, #138, #47896 ),
 .UNSPECIFIED., .F., .F.,
 ( 4, 4 ),
 ( 0.000000000000000000, 1.000000000000000000 ),
 .UNSPECIFIED. ) ;
#59463 = FILL_AREA_STYLE_COLOUR ( '', #66002 ) ;
#59464 = MECHANICAL_DESIGN_GEOMETRIC_PRESENTATION_REPRESENTATION (  '', ( #36653 ), #40923 ) ;
#59466 = EDGE_CURVE ( 'NONE', #52951, #72969, #80680, .T. ) ;
#59465 =( NAMED_UNIT ( * ) SI_UNIT ( $, .STERADIAN. ) SOLID_ANGLE_UNIT ( ) );
#59467 = FILL_AREA_STYLE_COLOUR ( '', #53290 ) ;
#59468 = PRESENTATION_STYLE_ASSIGNMENT (( #73754 ) ) ;
#59469 = PLANE ( 'NONE',  #74549 ) ;
#59470 = EDGE_CURVE ( 'NONE', #65998, #50425, #10837, .T. ) ;
#59472 = CIRCLE ( 'NONE', #11161, 2.699999999999999734 ) ;
#59471 = UNCERTAINTY_MEASURE_WITH_UNIT (LENGTH_MEASURE( 1.000000000000000082E-05 ), #83680, 'distance_accuracy_value', 'NONE');
#59473 =( LENGTH_UNIT ( ) NAMED_UNIT ( * ) SI_UNIT ( .MILLI., .METRE. ) );
#59474 = EDGE_CURVE ( 'NONE', #29139, #15376, #79563, .T. ) ;
#59475 =( LENGTH_UNIT ( ) NAMED_UNIT ( * ) SI_UNIT ( .MILLI., .METRE. ) );
#59476 = DIRECTION ( 'NONE',  ( 1.000000000000000000, 0.000000000000000000, 0.000000000000000000 ) ) ;
#59477 = CARTESIAN_POINT ( 'NONE',  ( 6.184747969915009413, -3.692540850189534929, -32.98000000040000401 ) ) ;
#59478 = CARTESIAN_POINT ( 'NONE',  ( 5.655672429319999139, -9.608180280359999159, -33.00000000040000003 ) ) ;
#59479 = CARTESIAN_POINT ( 'NONE',  ( -11.86636754010000061, -9.231232082860000077, -32.98000000040000401 ) ) ;
#59480 = DIRECTION ( 'NONE',  ( 0.7222470853954798820, -0.6916351260872558582, 0.000000000000000000 ) ) ;
#59482 = CARTESIAN_POINT ( 'NONE',  ( 3.149097312189999887, 6.375822172189999471, -33.07999999959999826 ) ) ;
#59481 = FILL_AREA_STYLE ('',( #32271 ) ) ;
#59483 = COLOUR_RGB ( '',0.7843137254901960675, 0.7843137254901960675, 0.7843137254901960675 ) ;
#59484 = CARTESIAN_POINT ( 'NONE',  ( 7.500000000000000000, -6.056624325669999642, -27.96730792979999691 ) ) ;
#59485 = FILL_AREA_STYLE_COLOUR ( '', #36289 ) ;
#59486 = DIRECTION ( 'NONE',  ( -2.746085807162555108E-14, 0.000000000000000000, -1.000000000000000000 ) ) ;
#59487 = SURFACE_SIDE_STYLE ('',( #13117 ) ) ;
#59488 = UNCERTAINTY_MEASURE_WITH_UNIT (LENGTH_MEASURE( 1.000000000000000082E-05 ), #49808, 'distance_accuracy_value', 'NONE');
#59489 = LINE ( 'NONE', #58621, #13040 ) ;
#59490 = ORIENTED_EDGE ( 'NONE', *, *, #61974, .F. ) ;
#59491 = STYLED_ITEM ( 'NONE', ( #68732 ), #9425 ) ;
#59492 = COLOUR_RGB ( '',0.7843137254901960675, 0.7843137254901960675, 0.7843137254901960675 ) ;
#59493 = DIRECTION ( 'NONE',  ( -1.298891185607909352E-16, -0.7071067811865495711, 0.7071067811865455743 ) ) ;
#59494 = CYLINDRICAL_SURFACE ( 'NONE', #69141, 0.8333333333330004145 ) ;
#59495 = SURFACE_SIDE_STYLE ('',( #19801 ) ) ;
#59496 = EDGE_CURVE ( 'NONE', #80264, #59800, #40855, .T. ) ;
#59497 = CARTESIAN_POINT ( 'NONE',  ( -10.26316343888723992, -9.567595582411168920, -33.00000000040000003 ) ) ;
#59498 = CARTESIAN_POINT ( 'NONE',  ( 5.439767800050000268, 4.899541302500000306, -33.07999999959999826 ) ) ;
#59499 = ORIENTED_EDGE ( 'NONE', *, *, #77339, .T. ) ;
#59500 = DIRECTION ( 'NONE',  ( -0.9875920640568520703, -0.1570411252249760137, -1.048992706934039847E-15 ) ) ;
#59501 = DIRECTION ( 'NONE',  ( 0.000000000000000000, 7.459532276262390767E-15, -1.000000000000000000 ) ) ;
#59502 = COLOUR_RGB ( '',0.7843137254901960675, 0.7843137254901960675, 0.7843137254901960675 ) ;
#59503 = ORIENTED_EDGE ( 'NONE', *, *, #21364, .T. ) ;
#59504 =( LENGTH_UNIT ( ) NAMED_UNIT ( * ) SI_UNIT ( .MILLI., .METRE. ) );
#59505 = ORIENTED_EDGE ( 'NONE', *, *, #37382, .F. ) ;
#59506 = DIRECTION ( 'NONE',  ( -0.4415831012969099745, 0.8972203545668159252, 0.000000000000000000 ) ) ;
#59507 = CARTESIAN_POINT ( 'NONE',  ( -9.523377575076665380, -9.365101706563335071, -33.00000000040000003 ) ) ;
#59508 = DIRECTION ( 'NONE',  ( 0.8625902502986178000, -0.5059032121757758294, 9.165059119617394606E-15 ) ) ;
#59509 = CARTESIAN_POINT ( 'NONE',  ( -9.583160495115368605, -3.827799310507760122, -33.00000000040000003 ) ) ;
#59510 =( NAMED_UNIT ( * ) PLANE_ANGLE_UNIT ( ) SI_UNIT ( $, .RADIAN. ) );
#59511 = STYLED_ITEM ( 'NONE', ( #25120 ), #40538 ) ;
#59512 = ORIENTED_EDGE ( 'NONE', *, *, #40934, .T. ) ;
#59513 =( NAMED_UNIT ( * ) SI_UNIT ( $, .STERADIAN. ) SOLID_ANGLE_UNIT ( ) );
#59514 = CARTESIAN_POINT ( 'NONE',  ( 3.035360898661974449, -8.783690052850790408, -33.00000000040000003 ) ) ;
#59515 = STYLED_ITEM ( 'NONE', ( #15323 ), #10233 ) ;
#59516 = ORIENTED_EDGE ( 'NONE', *, *, #50288, .T. ) ;
#59517 = VECTOR ( 'NONE', #46844, 1000.000000000000114 ) ;
#59518 = EDGE_CURVE ( 'NONE', #3364, #9089, #21217, .T. ) ;
#59520 = ADVANCED_FACE ( 'NONE', ( #22576 ), #17529, .T. ) ;
#59519 = B_SPLINE_CURVE_WITH_KNOTS ( 'NONE', 3,
 ( #17388, #38306, #17829, #78120 ),
 .UNSPECIFIED., .F., .F.,
 ( 4, 4 ),
 ( 0.000000000000000000, 1.000000000000000000 ),
 .UNSPECIFIED. ) ;
#59521 =( GEOMETRIC_REPRESENTATION_CONTEXT ( 3 ) GLOBAL_UNCERTAINTY_ASSIGNED_CONTEXT ( ( #64315 ) ) GLOBAL_UNIT_ASSIGNED_CONTEXT ( ( #37857, #46322, #46748 ) ) REPRESENTATION_CONTEXT ( 'NONE', 'WORKASPACE' ) );
#59522 = DIRECTION ( 'NONE',  ( 0.000000000000000000, -1.000000000000000000, 1.221944359876919748E-16 ) ) ;
#59523 = CARTESIAN_POINT ( 'NONE',  ( 0.0004991589538013077717, -13.72500000055306835, -7.499999990000000061 ) ) ;
#59524 = VERTEX_POINT ( 'NONE', #33499 ) ;
#59525 = LINE ( 'NONE', #46125, #6939 ) ;
#59526 = ORIENTED_EDGE ( 'NONE', *, *, #60878, .T. ) ;
#59527 = VECTOR ( 'NONE', #84509, 1000.000000000000000 ) ;
#59528 = ORIENTED_EDGE ( 'NONE', *, *, #69973, .F. ) ;
#59529 = CARTESIAN_POINT ( 'NONE',  ( 6.763835679862090444, 7.001004191666379661, -33.07999999959999826 ) ) ;
#59530 = EDGE_LOOP ( 'NONE', ( #12033, #78806 ) ) ;
#59531 = PRESENTATION_STYLE_ASSIGNMENT (( #38999 ) ) ;
#59532 = CONICAL_SURFACE ( 'NONE', #40989, 3.500000009999999495, 0.7853981633974511656 ) ;
#59533 = CARTESIAN_POINT ( 'NONE',  ( -4.640268500429999499, -8.449999999010000096, -20.41339745999999877 ) ) ;
#59535 = VERTEX_POINT ( 'NONE', #19704 ) ;
#59534 =( GEOMETRIC_REPRESENTATION_CONTEXT ( 3 ) GLOBAL_UNCERTAINTY_ASSIGNED_CONTEXT ( ( #965 ) ) GLOBAL_UNIT_ASSIGNED_CONTEXT ( ( #83379, #1169, #44305 ) ) REPRESENTATION_CONTEXT ( 'NONE', 'WORKASPACE' ) );
#59536 = ORIENTED_EDGE ( 'NONE', *, *, #45653, .T. ) ;
#59537 = FACE_OUTER_BOUND ( 'NONE', #46239, .T. ) ;
#59538 = FACE_OUTER_BOUND ( 'NONE', #71471, .T. ) ;
#59539 = SURFACE_SIDE_STYLE ('',( #5972 ) ) ;
#59540 = EDGE_LOOP ( 'NONE', ( #9944, #23106, #47972, #60189 ) ) ;
#59541 = COLOUR_RGB ( '',0.7843137254901960675, 0.7843137254901960675, 0.7843137254901960675 ) ;
#59542 =( NAMED_UNIT ( * ) PLANE_ANGLE_UNIT ( ) SI_UNIT ( $, .RADIAN. ) );
#59543 = DIRECTION ( 'NONE',  ( 7.498303609110689935E-33, 1.224606353822379970E-16, -1.000000000000000000 ) ) ;
#59544 = EDGE_LOOP ( 'NONE', ( #79338, #68808, #40220, #6565 ) ) ;
#59545 =( NAMED_UNIT ( * ) SI_UNIT ( $, .STERADIAN. ) SOLID_ANGLE_UNIT ( ) );
#59546 = B_SPLINE_CURVE_WITH_KNOTS ( 'NONE', 3,
 ( #6372, #41169, #14437, #67532 ),
 .UNSPECIFIED., .F., .F.,
 ( 4, 4 ),
 ( 0.000000000000000000, 1.000000000000000000 ),
 .UNSPECIFIED. ) ;
#59547 = SURFACE_SIDE_STYLE ('',( #73836 ) ) ;
#59548 = DIRECTION ( 'NONE',  ( -5.515475898590260598E-21, 1.224606352580329815E-16, -1.000000000000000000 ) ) ;
#59549 = FILL_AREA_STYLE_COLOUR ( '', #48902 ) ;
#59550 = ORIENTED_EDGE ( 'NONE', *, *, #11058, .F. ) ;
#59551 = CARTESIAN_POINT ( 'NONE',  ( -9.376390671989998538, -9.535586092516670220, -33.00000000040000003 ) ) ;
#59552 = ORIENTED_EDGE ( 'NONE', *, *, #75749, .F. ) ;
#59553 = DIRECTION ( 'NONE',  ( -5.515475898590260598E-21, 1.224606352580329815E-16, -1.000000000000000000 ) ) ;
#59554 = DIRECTION ( 'NONE',  ( -0.9623670307307540250, 0.2717530094819040065, 0.000000000000000000 ) ) ;
#59555 = SURFACE_STYLE_FILL_AREA ( #73406 ) ;
#59557 = PLANE ( 'NONE',  #18461 ) ;
#59556 =( NAMED_UNIT ( * ) SI_UNIT ( $, .STERADIAN. ) SOLID_ANGLE_UNIT ( ) );
#59558 = SURFACE_SIDE_STYLE ('',( #19423 ) ) ;
#59559 = VERTEX_POINT ( 'NONE', #47753 ) ;
#59560 = ADVANCED_FACE ( 'NONE', ( #46885 ), #61128, .T. ) ;
#59561 = MECHANICAL_DESIGN_GEOMETRIC_PRESENTATION_REPRESENTATION (  '', ( #42298 ), #87920 ) ;
#59562 = CARTESIAN_POINT ( 'NONE',  ( 3.546328562850923127, -9.342124417493915089, -32.99333333373333943 ) ) ;
#59563 = CARTESIAN_POINT ( 'NONE',  ( 4.166735141751287230, 4.555562308739166788, -33.09333333293333368 ) ) ;
#59564 = VERTEX_POINT ( 'NONE', #13032 ) ;
#59565 = ORIENTED_EDGE ( 'NONE', *, *, #6526, .F. ) ;
#59566 = EDGE_CURVE ( 'NONE', #80562, #31853, #66999, .T. ) ;
#59567 = CARTESIAN_POINT ( 'NONE',  ( 3.861078585489989834, 6.447175092860240042, -33.07999999959999826 ) ) ;
#59568 = ORIENTED_EDGE ( 'NONE', *, *, #74992, .T. ) ;
#59569 = AXIS2_PLACEMENT_3D ( 'NONE', #82894, #227, #8312 ) ;
#59570 = ORIENTED_EDGE ( 'NONE', *, *, #3957, .T. ) ;
#59571 = PRESENTATION_LAYER_ASSIGNMENT (  '', '', ( #19716 ) ) ;
#59572 = CARTESIAN_POINT ( 'NONE',  ( 3.584533330679999796, 5.993008330059999444, -33.09999999960000139 ) ) ;
#59573 = FILL_AREA_STYLE_COLOUR ( '', #10228 ) ;
#59574 = PLANE ( 'NONE',  #45678 ) ;
#59575 = SURFACE_STYLE_FILL_AREA ( #67173 ) ;
#59576 = UNCERTAINTY_MEASURE_WITH_UNIT (LENGTH_MEASURE( 1.000000000000000082E-05 ), #53304, 'distance_accuracy_value', 'NONE');
#59577 = CARTESIAN_POINT ( 'NONE',  ( 5.068610326034479918, 11.44944928299080011, -33.09999999960000139 ) ) ;
#59579 = ADVANCED_FACE ( 'NONE', ( #25947 ), #87526, .T. ) ;
#59578 =( LENGTH_UNIT ( ) NAMED_UNIT ( * ) SI_UNIT ( .MILLI., .METRE. ) );
#59581 = LINE ( 'NONE', #18120, #58034 ) ;
#59580 = STYLED_ITEM ( 'NONE', ( #32516 ), #11133 ) ;
#59582 =( GEOMETRIC_REPRESENTATION_CONTEXT ( 3 ) GLOBAL_UNCERTAINTY_ASSIGNED_CONTEXT ( ( #40165 ) ) GLOBAL_UNIT_ASSIGNED_CONTEXT ( ( #36796, #42186, #28837 ) ) REPRESENTATION_CONTEXT ( 'NONE', 'WORKASPACE' ) );
#59583 = FACE_OUTER_BOUND ( 'NONE', #71513, .T. ) ;
#59584 = SURFACE_STYLE_USAGE ( .BOTH. , #45761 ) ;
#59585 = PRESENTATION_LAYER_ASSIGNMENT (  '', '', ( #48151 ) ) ;
#59586 = ADVANCED_FACE ( 'NONE', ( #46448, #12596 ), #83980, .T. ) ;
#59587 = UNCERTAINTY_MEASURE_WITH_UNIT (LENGTH_MEASURE( 1.000000000000000082E-05 ), #42563, 'distance_accuracy_value', 'NONE');
#59588 = CARTESIAN_POINT ( 'NONE',  ( -9.985093932229998970, -9.692886954029999558, -33.00000000040000003 ) ) ;
#59589 =( NAMED_UNIT ( * ) SI_UNIT ( $, .STERADIAN. ) SOLID_ANGLE_UNIT ( ) );
#59590 = AXIS2_PLACEMENT_3D ( 'NONE', #171, #58397, #27436 ) ;
#59591 = SURFACE_SIDE_STYLE ('',( #31919 ) ) ;
#59592 = CARTESIAN_POINT ( 'NONE',  ( 4.961111217248530103, 5.255192222621070108, -33.09999999960000139 ) ) ;
#59593 = AXIS2_PLACEMENT_3D ( 'NONE', #56023, #42173, #48833 ) ;
#59594 = SURFACE_STYLE_FILL_AREA ( #72559 ) ;
#59595 = VECTOR ( 'NONE', #42023, 1000.000000000000114 ) ;
#59596 = ADVANCED_FACE ( 'NONE', ( #55353 ), #7619, .T. ) ;
#59597 = VECTOR ( 'NONE', #52915, 1000.000000000000000 ) ;
#59598 = AXIS2_PLACEMENT_3D ( 'NONE', #35615, #36492, #14714 ) ;
#59599 = DIRECTION ( 'NONE',  ( 0.000000000000000000, 0.000000000000000000, 1.000000000000000000 ) ) ;
#59600 = VECTOR ( 'NONE', #82976, 1000.000000000000114 ) ;
#59601 = CARTESIAN_POINT ( 'NONE',  ( 3.647674998519999878, -8.326495916669999886, -33.00000000040000003 ) ) ;
#59602 =( GEOMETRIC_REPRESENTATION_CONTEXT ( 3 ) GLOBAL_UNCERTAINTY_ASSIGNED_CONTEXT ( ( #29558 ) ) GLOBAL_UNIT_ASSIGNED_CONTEXT ( ( #19325, #72438, #19763 ) ) REPRESENTATION_CONTEXT ( 'NONE', 'WORKASPACE' ) );
#59604 = DIRECTION ( 'NONE',  ( 5.928661130994229732E-05, -0.9999999982425488154, 0.000000000000000000 ) ) ;
#59603 = SURFACE_STYLE_USAGE ( .BOTH. , #64982 ) ;
#59605 = FILL_AREA_STYLE_COLOUR ( '', #73603 ) ;
#59606 = PRESENTATION_STYLE_ASSIGNMENT (( #32835 ) ) ;
#59607 = SURFACE_STYLE_FILL_AREA ( #86865 ) ;
#59608 = UNCERTAINTY_MEASURE_WITH_UNIT (LENGTH_MEASURE( 1.000000000000000082E-05 ), #41280, 'distance_accuracy_value', 'NONE');
#59609 = DIRECTION ( 'NONE',  ( -0.8407343622661130889, -0.5414478110630720487, 4.280077811266711350E-15 ) ) ;
#59610 = ORIENTED_EDGE ( 'NONE', *, *, #394, .T. ) ;
#59611 = VECTOR ( 'NONE', #39973, 1000.000000000000000 ) ;
#59612 = AXIS2_PLACEMENT_3D ( 'NONE', #6044, #33264, #81509 ) ;
#59613 = ORIENTED_EDGE ( 'NONE', *, *, #81491, .T. ) ;
#59614 = CARTESIAN_POINT ( 'NONE',  ( -9.981205407299999166, -5.780410535850000642, -33.00000000040000003 ) ) ;
#59615 = CARTESIAN_POINT ( 'NONE',  ( -9.799402823270002116, -9.586083983320000002, -32.98000000040000401 ) ) ;
#59616 =( NAMED_UNIT ( * ) SI_UNIT ( $, .STERADIAN. ) SOLID_ANGLE_UNIT ( ) );
#59617 = ORIENTED_EDGE ( 'NONE', *, *, #22829, .T. ) ;
#59618 =( GEOMETRIC_REPRESENTATION_CONTEXT ( 3 ) GLOBAL_UNCERTAINTY_ASSIGNED_CONTEXT ( ( #35429 ) ) GLOBAL_UNIT_ASSIGNED_CONTEXT ( ( #61309, #26576, #34122 ) ) REPRESENTATION_CONTEXT ( 'NONE', 'WORKASPACE' ) );
#59619 =( LENGTH_UNIT ( ) NAMED_UNIT ( * ) SI_UNIT ( .MILLI., .METRE. ) );
#59620 = PLANE ( 'NONE',  #69724 ) ;
#59621 = SURFACE_STYLE_USAGE ( .BOTH. , #19465 ) ;
#59622 = CARTESIAN_POINT ( 'NONE',  ( 5.530720260646943665, 9.023118332653769613, -33.07999999959999826 ) ) ;
#59623 = B_SPLINE_CURVE_WITH_KNOTS ( 'NONE', 3,
 ( #53830, #39122, #73043, #31993 ),
 .UNSPECIFIED., .F., .F.,
 ( 4, 4 ),
 ( 0.000000000000000000, 1.000000000000000000 ),
 .UNSPECIFIED. ) ;
#59624 = ORIENTED_EDGE ( 'NONE', *, *, #38313, .T. ) ;
#59625 = LINE ( 'NONE', #6052, #52346 ) ;
#59626 = ORIENTED_EDGE ( 'NONE', *, *, #23801, .F. ) ;
#59627 = CARTESIAN_POINT ( 'NONE',  ( 3.820562935810000393, -8.557318258229999586, -32.98000000040000401 ) ) ;
#59628 = ORIENTED_EDGE ( 'NONE', *, *, #52355, .T. ) ;
#59629 = CARTESIAN_POINT ( 'NONE',  ( 9.951651421750000281, -9.243034473569998966, -33.00000001040000086 ) ) ;
#59630 = DIRECTION ( 'NONE',  ( -7.260041807868930677E-21, 1.224606351670329950E-16, -1.000000000000000000 ) ) ;
#59631 = ORIENTED_EDGE ( 'NONE', *, *, #20094, .T. ) ;
#59632 = AXIS2_PLACEMENT_3D ( 'NONE', #3661, #9067, #10382 ) ;
#59633 = CARTESIAN_POINT ( 'NONE',  ( 5.174502886100110111, -9.598135894020190406, -32.98000000040000401 ) ) ;
#59634 = CARTESIAN_POINT ( 'NONE',  ( -9.329272126629710726, -9.659845975369959703, -32.98000000040000401 ) ) ;
#59635 = CARTESIAN_POINT ( 'NONE',  ( 3.540524377689354907, -9.032400250788889196, -33.00000000040000003 ) ) ;
#59636 = VECTOR ( 'NONE', #20114, 1000.000000000000000 ) ;
#59637 = SURFACE_STYLE_USAGE ( .BOTH. , #65010 ) ;
#59638 = EDGE_LOOP ( 'NONE', ( #52262, #21897, #76720, #29168 ) ) ;
#59639 = ORIENTED_EDGE ( 'NONE', *, *, #24385, .F. ) ;
#59640 = PRESENTATION_LAYER_ASSIGNMENT (  '', '', ( #9806 ) ) ;
#59641 = CARTESIAN_POINT ( 'NONE',  ( 11.02821378185377910, -8.001566865004035023, -12.03688445886433733 ) ) ;
#59642 = FACE_OUTER_BOUND ( 'NONE', #33186, .T. ) ;
#59643 = DIRECTION ( 'NONE',  ( -7.606923344298310000E-18, -1.222241462864659927E-16, -1.000000000000000000 ) ) ;
#59644 = ORIENTED_EDGE ( 'NONE', *, *, #72819, .F. ) ;
#59645 = AXIS2_PLACEMENT_3D ( 'NONE', #59629, #24848, #59187 ) ;
#59646 = ORIENTED_EDGE ( 'NONE', *, *, #27115, .T. ) ;
#59647 = SURFACE_STYLE_USAGE ( .BOTH. , #32428 ) ;
#59648 = AXIS2_PLACEMENT_3D ( 'NONE', #56192, #50762, #3055 ) ;
#59649 = STYLED_ITEM ( 'NONE', ( #52417 ), #41145 ) ;
#59650 = DIRECTION ( 'NONE',  ( 1.636193225675875090E-19, 1.224605260765228072E-16, -1.000000000000000000 ) ) ;
#59651 = SURFACE_STYLE_USAGE ( .BOTH. , #32432 ) ;
#59652 = STYLED_ITEM ( 'NONE', ( #18909 ), #63399 ) ;
#59653 = DIRECTION ( 'NONE',  ( 0.000000000000000000, 3.561135485039870276E-14, -1.000000000000000000 ) ) ;
#59654 = AXIS2_PLACEMENT_3D ( 'NONE', #80102, #79227, #11366 ) ;
#59655 = CARTESIAN_POINT ( 'NONE',  ( 7.500000000000000000, 4.500000001150000095, -23.69999999959999926 ) ) ;
#59656 = FILL_AREA_STYLE ('',( #20826 ) ) ;
#59657 = FILL_AREA_STYLE ('',( #66342 ) ) ;
#59658 = ORIENTED_EDGE ( 'NONE', *, *, #45961, .T. ) ;
#59659 = EDGE_CURVE ( 'NONE', #48750, #12932, #28374, .T. ) ;
#59660 = EDGE_LOOP ( 'NONE', ( #1620, #68088, #1161, #28038 ) ) ;
#59661 = LINE ( 'NONE', #14062, #46828 ) ;
#59662 = ORIENTED_EDGE ( 'NONE', *, *, #57503, .T. ) ;
#59663 = VECTOR ( 'NONE', #64616, 1000.000000000000000 ) ;
#59664 = ADVANCED_FACE ( 'NONE', ( #35241 ), #15244, .T. ) ;
#59665 = EDGE_CURVE ( 'NONE', #24961, #84190, #3569, .T. ) ;
#59667 =( NAMED_UNIT ( * ) PLANE_ANGLE_UNIT ( ) SI_UNIT ( $, .RADIAN. ) );
#59666 = CARTESIAN_POINT ( 'NONE',  ( 5.439767800049300384, 4.899541302501210005, -33.09999999960000139 ) ) ;
#59668 = MECHANICAL_DESIGN_GEOMETRIC_PRESENTATION_REPRESENTATION (  '', ( #52728 ), #14314 ) ;
#59669 = EDGE_LOOP ( 'NONE', ( #17773, #55035, #67655, #28767 ) ) ;
#59670 = EDGE_CURVE ( 'NONE', #29055, #35720, #72797, .T. ) ;
#59671 =( GEOMETRIC_REPRESENTATION_CONTEXT ( 3 ) GLOBAL_UNCERTAINTY_ASSIGNED_CONTEXT ( ( #5252 ) ) GLOBAL_UNIT_ASSIGNED_CONTEXT ( ( #16133, #36579, #76848 ) ) REPRESENTATION_CONTEXT ( 'NONE', 'WORKASPACE' ) );
#59672 = CARTESIAN_POINT ( 'NONE',  ( 3.647674998519999878, 6.673504083330000114, -33.09999999960000139 ) ) ;
#59673 = VECTOR ( 'NONE', #52817, 1000.000000000000000 ) ;
#59674 = EDGE_LOOP ( 'NONE', ( #71249, #73354, #81428, #56087 ) ) ;
#59675 = LINE ( 'NONE', #10195, #81919 ) ;
#59676 = EDGE_LOOP ( 'NONE', ( #12578, #39690, #57383, #78315 ) ) ;
#59677 = ADVANCED_FACE ( 'NONE', ( #37028 ), #44589, .F. ) ;
#59678 = FACE_OUTER_BOUND ( 'NONE', #42556, .T. ) ;
#59679 = CARTESIAN_POINT ( 'NONE',  ( 4.032399701130739089, -8.308547097358911060, -33.00000000040000003 ) ) ;
#59680 = ORIENTED_EDGE ( 'NONE', *, *, #60630, .T. ) ;
#59681 = VECTOR ( 'NONE', #85460, 1000.000000000000000 ) ;
#59682 = DIRECTION ( 'NONE',  ( -0.9225441876459673507, 0.3858914638089862015, 0.000000000000000000 ) ) ;
#59683 = EDGE_CURVE ( 'NONE', #5234, #29423, #24092, .T. ) ;
#59684 = ORIENTED_EDGE ( 'NONE', *, *, #86423, .T. ) ;
#59685 = COLOUR_RGB ( '',0.7843137254901960675, 0.7843137254901960675, 0.7843137254901960675 ) ;
#59686 = FACE_OUTER_BOUND ( 'NONE', #40635, .T. ) ;
#59687 = DIRECTION ( 'NONE',  ( -0.7570488865200409867, 0.6533582351350338824, 0.000000000000000000 ) ) ;
#59688 = SURFACE_STYLE_USAGE ( .BOTH. , #26234 ) ;
#59689 = EDGE_CURVE ( 'NONE', #85538, #31868, #47160, .T. ) ;
#59691 = STYLED_ITEM ( 'NONE', ( #84385 ), #14211 ) ;
#59690 = UNCERTAINTY_MEASURE_WITH_UNIT (LENGTH_MEASURE( 1.000000000000000082E-05 ), #52165, 'distance_accuracy_value', 'NONE');
#59692 = DIRECTION ( 'NONE',  ( 1.000000000000000000, 0.000000000000000000, 0.000000000000000000 ) ) ;
#59693 = ORIENTED_EDGE ( 'NONE', *, *, #27530, .T. ) ;
#59694 = EDGE_CURVE ( 'NONE', #1485, #40546, #42673, .T. ) ;
#59695 = COLOUR_RGB ( '',0.7843137254901960675, 0.7843137254901960675, 0.7843137254901960675 ) ;
#59696 = LINE ( 'NONE', #11981, #41011 ) ;
#59697 = DIRECTION ( 'NONE',  ( -7.441368462452711283E-15, 0.000000000000000000, 1.000000000000000000 ) ) ;
#59698 = MECHANICAL_DESIGN_GEOMETRIC_PRESENTATION_REPRESENTATION (  '', ( #38355 ), #24105 ) ;
#59699 =( GEOMETRIC_REPRESENTATION_CONTEXT ( 3 ) GLOBAL_UNCERTAINTY_ASSIGNED_CONTEXT ( ( #19952 ) ) GLOBAL_UNIT_ASSIGNED_CONTEXT ( ( #55556, #83283, #35885 ) ) REPRESENTATION_CONTEXT ( 'NONE', 'WORKASPACE' ) );
#59700 = CARTESIAN_POINT ( 'NONE',  ( -11.04533369970000045, -8.793295300290001393, -32.98000000040000401 ) ) ;
#59701 = DIRECTION ( 'NONE',  ( 0.000000000000000000, 0.000000000000000000, 1.000000000000000000 ) ) ;
#59702 = DIRECTION ( 'NONE',  ( 0.000000000000000000, 0.000000000000000000, 1.000000000000000000 ) ) ;
#59703 = CARTESIAN_POINT ( 'NONE',  ( 5.380799337510420166, -9.674056911789797653, -33.00000000040000003 ) ) ;
#59704 = SURFACE_SIDE_STYLE ('',( #4392 ) ) ;
#59705 = COLOUR_RGB ( '',0.7843137254901960675, 0.7843137254901960675, 0.7843137254901960675 ) ;
#59706 = AXIS2_PLACEMENT_3D ( 'NONE', #1070, #81943, #61735 ) ;
#59707 = UNCERTAINTY_MEASURE_WITH_UNIT (LENGTH_MEASURE( 1.000000000000000082E-05 ), #18382, 'distance_accuracy_value', 'NONE');
#59708 = ORIENTED_EDGE ( 'NONE', *, *, #62974, .F. ) ;
#59709 =( NAMED_UNIT ( * ) PLANE_ANGLE_UNIT ( ) SI_UNIT ( $, .RADIAN. ) );
#59710 = STYLED_ITEM ( 'NONE', ( #35230 ), #84304 ) ;
#59711 = CARTESIAN_POINT ( 'NONE',  ( 8.286779885226769338, 10.91054933532690008, -7.524267042120159843 ) ) ;
#59712 = B_SPLINE_CURVE_WITH_KNOTS ( 'NONE', 3,
 ( #38406, #74879, #79523, #10795 ),
 .UNSPECIFIED., .F., .F.,
 ( 4, 4 ),
 ( 0.000000000000000000, 1.000000000000000000 ),
 .UNSPECIFIED. ) ;
#59713 = EDGE_CURVE ( 'NONE', #65681, #39885, #79186, .T. ) ;
#59714 = CARTESIAN_POINT ( 'NONE',  ( 7.500000000000000000, -7.499999999409999063, -12.10000000039999968 ) ) ;
#59715 =( NAMED_UNIT ( * ) SI_UNIT ( $, .STERADIAN. ) SOLID_ANGLE_UNIT ( ) );
#59716 = FILL_AREA_STYLE ('',( #80756 ) ) ;
#59717 = SURFACE_SIDE_STYLE ('',( #40940 ) ) ;
#59718 =( GEOMETRIC_REPRESENTATION_CONTEXT ( 3 ) GLOBAL_UNCERTAINTY_ASSIGNED_CONTEXT ( ( #54544 ) ) GLOBAL_UNIT_ASSIGNED_CONTEXT ( ( #68184, #28008, #88260 ) ) REPRESENTATION_CONTEXT ( 'NONE', 'WORKASPACE' ) );
#59720 = CARTESIAN_POINT ( 'NONE',  ( -9.292166534729959793, -6.829695519239519008, -33.00000000040000003 ) ) ;
#59719 = SURFACE_STYLE_FILL_AREA ( #45435 ) ;
#59721 = EDGE_LOOP ( 'NONE', ( #40943, #14283, #66176, #81752 ) ) ;
#59722 = AXIS2_PLACEMENT_3D ( 'NONE', #74559, #41501, #81740 ) ;
#59723 = CARTESIAN_POINT ( 'NONE',  ( 5.556859339380000762, 5.567528087779999524, -33.09999999960000139 ) ) ;
#59725 = CARTESIAN_POINT ( 'NONE',  ( -8.232389182439989739, -8.361644790417381401, -32.98000000040000401 ) ) ;
#59724 = MECHANICAL_DESIGN_GEOMETRIC_PRESENTATION_REPRESENTATION (  '', ( #58340 ), #72616 ) ;
#59726 = SURFACE_STYLE_USAGE ( .BOTH. , #88293 ) ;
#59727 = DIRECTION ( 'NONE',  ( -0.9837545892486816435, -0.1795185453711049539, 0.000000000000000000 ) ) ;
#59728 = VERTEX_POINT ( 'NONE', #57990 ) ;
#59729 = CARTESIAN_POINT ( 'NONE',  ( 4.640268500420000386, -6.549999999010000629, -20.41339745990000054 ) ) ;
#59730 = PLANE ( 'NONE',  #27774 ) ;
#59731 =( GEOMETRIC_REPRESENTATION_CONTEXT ( 3 ) GLOBAL_UNCERTAINTY_ASSIGNED_CONTEXT ( ( #1508 ) ) GLOBAL_UNIT_ASSIGNED_CONTEXT ( ( #77157, #51155, #17292 ) ) REPRESENTATION_CONTEXT ( 'NONE', 'WORKASPACE' ) );
#59732 = AXIS2_PLACEMENT_3D ( 'NONE', #61673, #76976, #15829 ) ;
#59734 = LINE ( 'NONE', #25393, #65206 ) ;
#59733 = DIRECTION ( 'NONE',  ( 0.000000000000000000, -4.264481641282165218E-14, -1.000000000000000000 ) ) ;
#59735 = ORIENTED_EDGE ( 'NONE', *, *, #8629, .F. ) ;
#59736 = VERTEX_POINT ( 'NONE', #43133 ) ;
#59737 = ADVANCED_FACE ( 'NONE', ( #2101 ), #36435, .T. ) ;
#59738 = SURFACE_SIDE_STYLE ('',( #46778 ) ) ;
#59739 = VECTOR ( 'NONE', #28395, 1000.000000000000000 ) ;
#59740 = SURFACE_STYLE_FILL_AREA ( #4433 ) ;
#59741 = ORIENTED_EDGE ( 'NONE', *, *, #15413, .F. ) ;
#59742 = VERTEX_POINT ( 'NONE', #56560 ) ;
#59743 = DIRECTION ( 'NONE',  ( 0.000000000000000000, 0.000000000000000000, 1.000000000000000000 ) ) ;
#59744 = PRESENTATION_LAYER_ASSIGNMENT (  '', '', ( #49750 ) ) ;
#59745 =( LENGTH_UNIT ( ) NAMED_UNIT ( * ) SI_UNIT ( .MILLI., .METRE. ) );
#59746 = B_SPLINE_CURVE_WITH_KNOTS ( 'NONE', 3,
 ( #23007, #62712, #50192, #8755 ),
 .UNSPECIFIED., .F., .F.,
 ( 4, 4 ),
 ( 0.000000000000000000, 1.000000000000000000 ),
 .UNSPECIFIED. ) ;
#59747 = CARTESIAN_POINT ( 'NONE',  ( -10.34138230139753567, -3.731961320727787079, -32.98666666706666462 ) ) ;
#59748 = ORIENTED_EDGE ( 'NONE', *, *, #9018, .F. ) ;
#59749 = CARTESIAN_POINT ( 'NONE',  ( 9.817571066305813332, -9.472216808301702429, -32.98000000039999691 ) ) ;
#59750 = VERTEX_POINT ( 'NONE', #84677 ) ;
#59751 = STYLED_ITEM ( 'NONE', ( #69353 ), #13864 ) ;
#59752 = SURFACE_SIDE_STYLE ('',( #61036 ) ) ;
#59753 = CARTESIAN_POINT ( 'NONE',  ( 5.264274359203333198, -9.580460840126669098, -33.00000000040000003 ) ) ;
#59754 = ORIENTED_EDGE ( 'NONE', *, *, #79203, .F. ) ;
#59755 = CARTESIAN_POINT ( 'NONE',  ( 5.945121213720000242, -3.117031724529999881, -32.98000000040000401 ) ) ;
#59756 = COLOUR_RGB ( '',0.7843137254901960675, 0.7843137254901960675, 0.7843137254901960675 ) ;
#59757 = EDGE_LOOP ( 'NONE', ( #71431, #49553, #34437, #28887 ) ) ;
#59758 = ORIENTED_EDGE ( 'NONE', *, *, #36787, .T. ) ;
#59759 = COLOUR_RGB ( '',0.7843137254901960675, 0.7843137254901960675, 0.7843137254901960675 ) ;
#59760 = PRESENTATION_STYLE_ASSIGNMENT (( #80355 ) ) ;
#59761 = ORIENTED_EDGE ( 'NONE', *, *, #30367, .F. ) ;
#59762 = ADVANCED_FACE ( 'NONE', ( #84257 ), #10130, .T. ) ;
#59763 = EDGE_CURVE ( 'NONE', #811, #26164, #62773, .T. ) ;
#59764 = SURFACE_STYLE_FILL_AREA ( #66462 ) ;
#59766 = STYLED_ITEM ( 'NONE', ( #55702 ), #11742 ) ;
#59765 = CARTESIAN_POINT ( 'NONE',  ( -3.272845582980000056, -8.449999999010000096, -20.41339745999999877 ) ) ;
#59767 =( GEOMETRIC_REPRESENTATION_CONTEXT ( 3 ) GLOBAL_UNCERTAINTY_ASSIGNED_CONTEXT ( ( #15986 ) ) GLOBAL_UNIT_ASSIGNED_CONTEXT ( ( #23966, #43158, #44034 ) ) REPRESENTATION_CONTEXT ( 'NONE', 'WORKASPACE' ) );
#59768 = EDGE_CURVE ( 'NONE', #60482, #12702, #82948, .T. ) ;
#59769 = AXIS2_PLACEMENT_3D ( 'NONE', #50465, #49612, #15790 ) ;
#59770 = MECHANICAL_DESIGN_GEOMETRIC_PRESENTATION_REPRESENTATION (  '', ( #72593 ), #32715 ) ;
#59771 = ORIENTED_EDGE ( 'NONE', *, *, #83543, .T. ) ;
#59772 =( NAMED_UNIT ( * ) SI_UNIT ( $, .STERADIAN. ) SOLID_ANGLE_UNIT ( ) );
#59773 = EDGE_CURVE ( 'NONE', #4453, #68950, #15096, .T. ) ;
#59774 = LINE ( 'NONE', #31667, #50209 ) ;
#59775 = EDGE_LOOP ( 'NONE', ( #34679, #10741, #55361, #84306 ) ) ;
#59776 = VERTEX_POINT ( 'NONE', #1637 ) ;
#59777 = ADVANCED_FACE ( 'NONE', ( #83397 ), #46533, .F. ) ;
#59778 = ORIENTED_EDGE ( 'NONE', *, *, #85887, .F. ) ;
#59779 =( NAMED_UNIT ( * ) PLANE_ANGLE_UNIT ( ) SI_UNIT ( $, .RADIAN. ) );
#59780 = CARTESIAN_POINT ( 'NONE',  ( 3.016742312159999884, 6.030953202420000103, -33.07999999959999826 ) ) ;
#59781 = FILL_AREA_STYLE_COLOUR ( '', #42818 ) ;
#59782 = EDGE_CURVE ( 'NONE', #24333, #31427, #85655, .T. ) ;
#59783 = UNCERTAINTY_MEASURE_WITH_UNIT (LENGTH_MEASURE( 1.000000000000000082E-05 ), #55208, 'distance_accuracy_value', 'NONE');
#59784 = EDGE_LOOP ( 'NONE', ( #63171, #75135, #87765, #58106 ) ) ;
#59785 = B_SPLINE_CURVE_WITH_KNOTS ( 'NONE', 3,
 ( #57005, #10584, #64984, #31074 ),
 .UNSPECIFIED., .F., .F.,
 ( 4, 4 ),
 ( 0.000000000000000000, 1.000000000000000000 ),
 .UNSPECIFIED. ) ;
#59786 = MECHANICAL_DESIGN_GEOMETRIC_PRESENTATION_REPRESENTATION (  '', ( #46771 ), #79611 ) ;
#59787 = CARTESIAN_POINT ( 'NONE',  ( 7.499999999999999112, 5.086658805123594362, -2.099999999749999624 ) ) ;
#59788 =( LENGTH_UNIT ( ) NAMED_UNIT ( * ) SI_UNIT ( .MILLI., .METRE. ) );
#59789 = COLOUR_RGB ( '',0.7843137254901960675, 0.7843137254901960675, 0.7843137254901960675 ) ;
#59790 = CARTESIAN_POINT ( 'NONE',  ( 3.992364098549999518, 6.270123069059999388, -33.07999999959999826 ) ) ;
#59791 = CARTESIAN_POINT ( 'NONE',  ( 7.716099149631269860, -10.37142553860220140, -32.98000000040000401 ) ) ;
#59792 =( NAMED_UNIT ( * ) PLANE_ANGLE_UNIT ( ) SI_UNIT ( $, .RADIAN. ) );
#59793 =( NAMED_UNIT ( * ) PLANE_ANGLE_UNIT ( ) SI_UNIT ( $, .RADIAN. ) );
#59794 = CARTESIAN_POINT ( 'NONE',  ( 3.359083933780000031, 5.947071737399999947, -33.09999999960000139 ) ) ;
#59795 =( GEOMETRIC_REPRESENTATION_CONTEXT ( 3 ) GLOBAL_UNCERTAINTY_ASSIGNED_CONTEXT ( ( #56303 ) ) GLOBAL_UNIT_ASSIGNED_CONTEXT ( ( #55498, #27851, #28759 ) ) REPRESENTATION_CONTEXT ( 'NONE', 'WORKASPACE' ) );
#59796 = UNCERTAINTY_MEASURE_WITH_UNIT (LENGTH_MEASURE( 1.000000000000000082E-05 ), #56870, 'distance_accuracy_value', 'NONE');
#59797 = DIRECTION ( 'NONE',  ( 0.9999423345986798717, 0.01073906315009590107, 3.169854786641562698E-15 ) ) ;
#59798 = CARTESIAN_POINT ( 'NONE',  ( 5.309891224959689460, -9.593570260160829477, -33.00000000040000003 ) ) ;
#59799 = PLANE ( 'NONE',  #63939 ) ;
#59800 = VERTEX_POINT ( 'NONE', #73332 ) ;
#59801 = LINE ( 'NONE', #270, #74429 ) ;
#59802 =( NAMED_UNIT ( * ) PLANE_ANGLE_UNIT ( ) SI_UNIT ( $, .RADIAN. ) );
#59803 = DIRECTION ( 'NONE',  ( 0.1136304586865659466, 0.9935230842102665827, 0.000000000000000000 ) ) ;
#59804 = CARTESIAN_POINT ( 'NONE',  ( -9.630748133199142913, -9.793937954002315038, -32.98000000040000401 ) ) ;
#59805 = CIRCLE ( 'NONE', #36996, 13.99999999999999112 ) ;
#59806 = EDGE_CURVE ( 'NONE', #43723, #1013, #73781, .T. ) ;
#59807 = VERTEX_POINT ( 'NONE', #79672 ) ;
#59808 =( LENGTH_UNIT ( ) NAMED_UNIT ( * ) SI_UNIT ( .MILLI., .METRE. ) );
#59809 = MECHANICAL_DESIGN_GEOMETRIC_PRESENTATION_REPRESENTATION (  '', ( #48401 ), #44206 ) ;
#59810 = DIRECTION ( 'NONE',  ( 1.224606353822379970E-16, 1.000000000000000000, 0.000000000000000000 ) ) ;
#59811 = B_SPLINE_CURVE_WITH_KNOTS ( 'NONE', 3,
 ( #85484, #6829, #13137, #11791 ),
 .UNSPECIFIED., .F., .F.,
 ( 4, 4 ),
 ( 0.000000000000000000, 1.000000000000000000 ),
 .UNSPECIFIED. ) ;
#59812 = UNCERTAINTY_MEASURE_WITH_UNIT (LENGTH_MEASURE( 1.000000000000000082E-05 ), #85869, 'distance_accuracy_value', 'NONE');
#59813 = DIRECTION ( 'NONE',  ( 1.000000000000000000, 0.000000000000000000, 0.000000000000000000 ) ) ;
#59814 = AXIS2_PLACEMENT_3D ( 'NONE', #15682, #63346, #64644 ) ;
#59816 = CARTESIAN_POINT ( 'NONE',  ( 5.916850347420000489, 11.68102953900000074, -33.10000000960000222 ) ) ;
#59815 = SURFACE_STYLE_USAGE ( .BOTH. , #54437 ) ;
#59817 = DIRECTION ( 'NONE',  ( -0.7023227132000191553, 0.7118586984250201422, 0.000000000000000000 ) ) ;
#59818 = PRESENTATION_LAYER_ASSIGNMENT (  '', '', ( #34208 ) ) ;
#59819 = DIRECTION ( 'NONE',  ( 0.000000000000000000, 0.000000000000000000, 1.000000000000000000 ) ) ;
#59820 = ORIENTED_EDGE ( 'NONE', *, *, #52213, .T. ) ;
#59821 = VECTOR ( 'NONE', #86831, 1000.000000000000000 ) ;
#59822 = SURFACE_STYLE_FILL_AREA ( #79113 ) ;
#59823 = AXIS2_PLACEMENT_3D ( 'NONE', #45528, #81192, #25032 ) ;
#59824 = STYLED_ITEM ( 'NONE', ( #34120 ), #85503 ) ;
#59825 = DIRECTION ( 'NONE',  ( 0.000000000000000000, -4.264481641282165218E-14, -1.000000000000000000 ) ) ;
#59826 = DIRECTION ( 'NONE',  ( 0.000000000000000000, -1.000000000000000000, 0.000000000000000000 ) ) ;
#59827 = CARTESIAN_POINT ( 'NONE',  ( 5.029685457898489531, -3.835154734382054897, -32.98000000040000401 ) ) ;
#59828 = ORIENTED_EDGE ( 'NONE', *, *, #17794, .T. ) ;
#59829 =( NAMED_UNIT ( * ) PLANE_ANGLE_UNIT ( ) SI_UNIT ( $, .RADIAN. ) );
#59830 = B_SPLINE_CURVE_WITH_KNOTS ( 'NONE', 3,
 ( #2723, #8093, #30371, #23233 ),
 .UNSPECIFIED., .F., .F.,
 ( 4, 4 ),
 ( 0.000000000000000000, 1.000000000000000000 ),
 .UNSPECIFIED. ) ;
#59831 = DIRECTION ( 'NONE',  ( 0.8972203545668159252, 0.4415831012969099745, -2.825349546334292875E-15 ) ) ;
#59832 = ORIENTED_EDGE ( 'NONE', *, *, #87106, .F. ) ;
#59833 = DIRECTION ( 'NONE',  ( 0.000000000000000000, 0.000000000000000000, 1.000000000000000000 ) ) ;
#59834 = B_SPLINE_CURVE_WITH_KNOTS ( 'NONE', 3,
 ( #84834, #18298, #31231, #51741 ),
 .UNSPECIFIED., .F., .F.,
 ( 4, 4 ),
 ( 0.000000000000000000, 0.2576457998152995033 ),
 .UNSPECIFIED. ) ;
#59835 = EDGE_CURVE ( 'NONE', #78203, #7185, #42916, .T. ) ;
#59836 = CARTESIAN_POINT ( 'NONE',  ( 10.54001500620019982, -11.16269427859990060, -33.00000000040000003 ) ) ;
#59837 = CARTESIAN_POINT ( 'NONE',  ( 7.500000000000000000, -7.499999999419999952, -12.00000001039999908 ) ) ;
#59838 = CIRCLE ( 'NONE', #8610, 0.2500000000000000000 ) ;
#59839 = CYLINDRICAL_SURFACE ( 'NONE', #41716, 0.3015859975810004645 ) ;
#59840 = EDGE_LOOP ( 'NONE', ( #18088, #49113, #79991, #25724 ) ) ;
#59841 = FILL_AREA_STYLE_COLOUR ( '', #9966 ) ;
#59842 = ORIENTED_EDGE ( 'NONE', *, *, #29004, .T. ) ;
#59843 = PRESENTATION_LAYER_ASSIGNMENT (  '', '', ( #55543 ) ) ;
#59844 = SURFACE_STYLE_USAGE ( .BOTH. , #85800 ) ;
#59845 =( LENGTH_UNIT ( ) NAMED_UNIT ( * ) SI_UNIT ( .MILLI., .METRE. ) );
#59846 = LINE ( 'NONE', #4984, #51308 ) ;
#59847 = DIRECTION ( 'NONE',  ( 0.6823764299503040087, 0.7310009629598840375, 0.000000000000000000 ) ) ;
#59848 = CARTESIAN_POINT ( 'NONE',  ( 7.740439676339998520, 7.564846771923334323, -33.09999999960000139 ) ) ;
#59849 = ORIENTED_EDGE ( 'NONE', *, *, #37716, .T. ) ;
#59850 = PLANE ( 'NONE',  #54262 ) ;
#59851 = CARTESIAN_POINT ( 'NONE',  ( -11.00292838719999899, -8.708327614490000812, -32.98000000040000401 ) ) ;
#59852 = ORIENTED_EDGE ( 'NONE', *, *, #23205, .F. ) ;
#59853 =( NAMED_UNIT ( * ) PLANE_ANGLE_UNIT ( ) SI_UNIT ( $, .RADIAN. ) );
#59854 = CARTESIAN_POINT ( 'NONE',  ( -1.555730008049999835, -17.78207536029999858, -13.05000000000000071 ) ) ;
#59855 = ORIENTED_EDGE ( 'NONE', *, *, #29735, .T. ) ;
#59856 = CARTESIAN_POINT ( 'NONE',  ( 5.882398098771560058, 11.51353888070656062, -33.09999999960000139 ) ) ;
#59857 = EDGE_LOOP ( 'NONE', ( #17886, #86925, #34713, #46693 ) ) ;
#59858 = VERTEX_POINT ( 'NONE', #26480 ) ;
#59859 = CARTESIAN_POINT ( 'NONE',  ( 6.851351351394563416, -0.8918918910658505395, -18.73560000000000159 ) ) ;
#59860 = CARTESIAN_POINT ( 'NONE',  ( 4.876126643498880142, 5.555427842021940066, -33.09999999960000139 ) ) ;
#59861 = EDGE_LOOP ( 'NONE', ( #25652, #887, #367, #50501 ) ) ;
#59862 = EDGE_CURVE ( 'NONE', #73026, #15263, #81410, .T. ) ;
#59863 = AXIS2_PLACEMENT_3D ( 'NONE', #44915, #86027, #45355 ) ;
#59865 = ORIENTED_EDGE ( 'NONE', *, *, #85011, .F. ) ;
#59864 = ADVANCED_FACE ( 'NONE', ( #33153 ), #25152, .T. ) ;
#59866 = CARTESIAN_POINT ( 'NONE',  ( 3.457201259066666754, 5.643602671403333382, -33.09999999960000139 ) ) ;
#59867 = EDGE_CURVE ( 'NONE', #12009, #74268, #5060, .T. ) ;
#59868 = UNCERTAINTY_MEASURE_WITH_UNIT (LENGTH_MEASURE( 1.000000000000000082E-05 ), #67475, 'distance_accuracy_value', 'NONE');
#59870 = SURFACE_SIDE_STYLE ('',( #77102 ) ) ;
#59869 = CARTESIAN_POINT ( 'NONE',  ( 6.763835679858479999, -7.998995808327370227, -32.98000000040000401 ) ) ;
#59872 = ORIENTED_EDGE ( 'NONE', *, *, #51201, .F. ) ;
#59871 = B_SPLINE_CURVE_WITH_KNOTS ( 'NONE', 3,
 ( #54532, #40703, #7231, #34412 ),
 .UNSPECIFIED., .F., .F.,
 ( 4, 4 ),
 ( 0.000000000000000000, 1.000000000000000000 ),
 .UNSPECIFIED. ) ;
#59873 = EDGE_CURVE ( 'NONE', #6953, #31735, #61058, .T. ) ;
#59874 = ADVANCED_FACE ( 'NONE', ( #86766 ), #1424, .T. ) ;
#59875 = STYLED_ITEM ( 'NONE', ( #41867 ), #15241 ) ;
#59876 = CARTESIAN_POINT ( 'NONE',  ( -10.27989113589999803, -3.987044647280000742, -33.00000000040000003 ) ) ;
#59878 = ORIENTED_EDGE ( 'NONE', *, *, #69071, .F. ) ;
#59877 = ADVANCED_FACE ( 'NONE', ( #48716 ), #8162, .T. ) ;
#59879 = COLOUR_RGB ( '',0.7843137254901960675, 0.7843137254901960675, 0.7843137254901960675 ) ;
#59880 = B_SPLINE_CURVE_WITH_KNOTS ( 'NONE', 3,
 ( #80822, #25444, #46820, #52668 ),
 .UNSPECIFIED., .F., .F.,
 ( 4, 4 ),
 ( 0.000000000000000000, 1.000000000000000000 ),
 .UNSPECIFIED. ) ;
#59881 = LINE ( 'NONE', #53619, #54793 ) ;
#59882 =( LENGTH_UNIT ( ) NAMED_UNIT ( * ) SI_UNIT ( .MILLI., .METRE. ) );
#59883 = EDGE_LOOP ( 'NONE', ( #69792, #29866, #59243, #40537 ) ) ;
#59884 = VERTEX_POINT ( 'NONE', #56349 ) ;
#59885 = EDGE_CURVE ( 'NONE', #81884, #5625, #4675, .T. ) ;
#59886 = UNCERTAINTY_MEASURE_WITH_UNIT (LENGTH_MEASURE( 1.000000000000000082E-05 ), #68682, 'distance_accuracy_value', 'NONE');
#59887 = CARTESIAN_POINT ( 'NONE',  ( -11.03960917690000088, -8.274067758409998419, -32.98000000040000401 ) ) ;
#59889 = CARTESIAN_POINT ( 'NONE',  ( -9.877651712159998709, -3.907334709670000183, -32.98000000040000401 ) ) ;
#59888 = CARTESIAN_POINT ( 'NONE',  ( 3.983727375049999964, 6.248778682609999358, -33.09999999960000139 ) ) ;
#59890 = CIRCLE ( 'NONE', #21378, 3.400000000000000355 ) ;
#59891 =( GEOMETRIC_REPRESENTATION_CONTEXT ( 3 ) GLOBAL_UNCERTAINTY_ASSIGNED_CONTEXT ( ( #32160 ) ) GLOBAL_UNIT_ASSIGNED_CONTEXT ( ( #30742, #85671, #4844 ) ) REPRESENTATION_CONTEXT ( 'NONE', 'WORKASPACE' ) );
#59892 = CARTESIAN_POINT ( 'NONE',  ( 3.892204222389999746, 6.740471598109999185, -33.07999999959999826 ) ) ;
#59893 = PRESENTATION_STYLE_ASSIGNMENT (( #58585 ) ) ;
#59894 = CARTESIAN_POINT ( 'NONE',  ( -9.260094857860169171, -3.235513278699705175, -33.00000000040000003 ) ) ;
#59895 = ADVANCED_FACE ( 'NONE', ( #1882 ), #41175, .T. ) ;
#59896 = CARTESIAN_POINT ( 'NONE',  ( 3.540524377690000168, -9.032400250789999419, -32.98000000040000401 ) ) ;
#59897 = PRESENTATION_STYLE_ASSIGNMENT (( #80051 ) ) ;
#59898 = ORIENTED_EDGE ( 'NONE', *, *, #36201, .F. ) ;
#59899 = CARTESIAN_POINT ( 'NONE',  ( 5.588943324746610486, -9.957443731067209924, -32.98000000040000401 ) ) ;
#59900 = SURFACE_STYLE_FILL_AREA ( #13090 ) ;
#59901 = DIRECTION ( 'NONE',  ( -0.4210878248400671819, 0.9070198695571453085, 0.000000000000000000 ) ) ;
#59902 = EDGE_CURVE ( 'NONE', #12986, #29490, #37529, .T. ) ;
#59903 = FILL_AREA_STYLE ('',( #39378 ) ) ;
#59904 = CARTESIAN_POINT ( 'NONE',  ( -9.609045928529440062, -9.324126077118579659, -32.98000000040000401 ) ) ;
#59905 =( GEOMETRIC_REPRESENTATION_CONTEXT ( 3 ) GLOBAL_UNCERTAINTY_ASSIGNED_CONTEXT ( ( #33976 ) ) GLOBAL_UNIT_ASSIGNED_CONTEXT ( ( #59745, #18730, #53051 ) ) REPRESENTATION_CONTEXT ( 'NONE', 'WORKASPACE' ) );
#59906 = EDGE_CURVE ( 'NONE', #64343, #87283, #78252, .T. ) ;
#59907 = DIRECTION ( 'NONE',  ( -0.5000000000001900702, 0.8660254037843290176, -1.259531216303571145E-14 ) ) ;
#59908 = CARTESIAN_POINT ( 'NONE',  ( 8.617974624079870694, 6.798182684212319415, -33.09999999960000139 ) ) ;
#59909 = ORIENTED_EDGE ( 'NONE', *, *, #40934, .F. ) ;
#59910 = CARTESIAN_POINT ( 'NONE',  ( 3.430026364419999751, -9.357405576029998784, -33.00000000040000003 ) ) ;
#59911 = CARTESIAN_POINT ( 'NONE',  ( 3.212035487589999683, -9.293592090540000683, -33.00000000040000003 ) ) ;
#59912 = ADVANCED_FACE ( 'NONE', ( #4081 ), #56792, .T. ) ;
#59913 = LINE ( 'NONE', #51458, #41247 ) ;
#59914 = UNCERTAINTY_MEASURE_WITH_UNIT (LENGTH_MEASURE( 1.000000000000000082E-05 ), #1374, 'distance_accuracy_value', 'NONE');
#59915 = DIRECTION ( 'NONE',  ( -0.2332821883459158530, 0.9724090808916485695, -1.326144597781078802E-14 ) ) ;
#59916 = UNCERTAINTY_MEASURE_WITH_UNIT (LENGTH_MEASURE( 1.000000000000000082E-05 ), #5025, 'distance_accuracy_value', 'NONE');
#59917 = CARTESIAN_POINT ( 'NONE',  ( -8.832716705364740406, -3.893655684831435426, -32.98000000040000401 ) ) ;
#59918 = FACE_OUTER_BOUND ( 'NONE', #1688, .T. ) ;
#59919 = DIRECTION ( 'NONE',  ( -0.05976899136700152687, 0.9982122357850414796, 0.000000000000000000 ) ) ;
#59921 = DIRECTION ( 'NONE',  ( 0.000000000000000000, -8.364506807103081573E-15, -1.000000000000000000 ) ) ;
#59920 = CARTESIAN_POINT ( 'NONE',  ( 7.068528836966665452, 7.503684599946666367, -33.09999999960000139 ) ) ;
#59922 = PRESENTATION_LAYER_ASSIGNMENT (  '', '', ( #42865 ) ) ;
#59923 = FACE_OUTER_BOUND ( 'NONE', #17062, .T. ) ;
#59924 = FILL_AREA_STYLE_COLOUR ( '', #44096 ) ;
#59925 = CARTESIAN_POINT ( 'NONE',  ( 8.700899315269998269, -8.526438761709998815, -32.98000000040000401 ) ) ;
#59926 = FILL_AREA_STYLE_COLOUR ( '', #4283 ) ;
#59927 = VERTEX_POINT ( 'NONE', #24615 ) ;
#59928 = B_SPLINE_CURVE_WITH_KNOTS ( 'NONE', 3,
 ( #77534, #71659, #51096, #70380, #64478, #36385, #43970, #30163, #84635, #78832, #84215, #3811, #4248, #85521, #38143, #16409, #43529, #10088, #37258, #15957, #3374 ),
 .UNSPECIFIED., .F., .F.,
 ( 4, 2, 1, 1, 1, 2, 2, 2, 2, 2, 2, 4 ),
 ( 0.000000000000000000, 0.1250000000000219824, 0.1875000000000340838, 0.2187500000000412725, 0.2343750000000427713, 0.2421875000000435207, 0.2500000000000442424, 0.3750000000000370259, 0.5000000000000297540, 0.6250000000000226485, 0.7500000000000154321, 1.000000000000000000 ),
 .UNSPECIFIED. ) ;
#59929 = MECHANICAL_DESIGN_GEOMETRIC_PRESENTATION_REPRESENTATION (  '', ( #30028 ), #51382 ) ;
#59930 = DIRECTION ( 'NONE',  ( 0.000000000000000000, 0.000000000000000000, 1.000000000000000000 ) ) ;
#59931 = DIRECTION ( 'NONE',  ( 0.04833233051561462018, 0.9988313099953012308, -1.259531216303570514E-14 ) ) ;
#59932 = SURFACE_SIDE_STYLE ('',( #12230 ) ) ;
#59933 = ORIENTED_EDGE ( 'NONE', *, *, #79892, .T. ) ;
#59934 = SURFACE_STYLE_FILL_AREA ( #66634 ) ;
#59935 = DIRECTION ( 'NONE',  ( 0.000000000000000000, 0.000000000000000000, 1.000000000000000000 ) ) ;
#59936 = DIRECTION ( 'NONE',  ( -0.1570411252249760137, 0.9875920640568520703, 0.000000000000000000 ) ) ;
#59937 = CARTESIAN_POINT ( 'NONE',  ( 6.428578525869999893, 6.859869461649999778, -33.07999999959999826 ) ) ;
#59938 = VECTOR ( 'NONE', #19433, 1000.000000000000000 ) ;
#59939 = AXIS2_PLACEMENT_3D ( 'NONE', #70665, #2786, #2327 ) ;
#59940 = ORIENTED_EDGE ( 'NONE', *, *, #70823, .T. ) ;
#59941 = CARTESIAN_POINT ( 'NONE',  ( 3.997071612798564821, -8.708327614489951074, -33.00000000040000003 ) ) ;
#59942 = ORIENTED_EDGE ( 'NONE', *, *, #12157, .T. ) ;
#59943 = CARTESIAN_POINT ( 'NONE',  ( 4.996947296700000152, 6.516932609299999513, -33.07999999959999826 ) ) ;
#59944 = FILL_AREA_STYLE ('',( #60369 ) ) ;
#59945 = STYLED_ITEM ( 'NONE', ( #62155 ), #65106 ) ;
#59946 = FILL_AREA_STYLE ('',( #32297 ) ) ;
#59948 = CARTESIAN_POINT ( 'NONE',  ( 8.957545513719999519, -8.423020568009999209, -32.98000000040000401 ) ) ;
#59947 = COLOUR_RGB ( '',0.7843137254901960675, 0.7843137254901960675, 0.7843137254901960675 ) ;
#59949 = ORIENTED_EDGE ( 'NONE', *, *, #28739, .T. ) ;
#59950 = FACE_OUTER_BOUND ( 'NONE', #47238, .T. ) ;
#59951 = VERTEX_POINT ( 'NONE', #30011 ) ;
#59952 = SURFACE_SIDE_STYLE ('',( #46120 ) ) ;
#59953 = CARTESIAN_POINT ( 'NONE',  ( 5.948860283551149486, 10.81793168091474122, -33.07999999959999826 ) ) ;
#59954 = PLANE ( 'NONE',  #1871 ) ;
#59955 = ORIENTED_EDGE ( 'NONE', *, *, #40545, .T. ) ;
#59956 = FILL_AREA_STYLE_COLOUR ( '', #56853 ) ;
#59957 = ORIENTED_EDGE ( 'NONE', *, *, #31588, .F. ) ;
#59958 = CARTESIAN_POINT ( 'NONE',  ( -10.93294133120003941, -8.332010236530040359, -33.00000000040000003 ) ) ;
#59959 = ORIENTED_EDGE ( 'NONE', *, *, #65626, .F. ) ;
#59960 = CARTESIAN_POINT ( 'NONE',  ( 6.789862551030149795, 6.892755111262889756, -33.07999999959999826 ) ) ;
#59961 = ORIENTED_EDGE ( 'NONE', *, *, #14215, .T. ) ;
#59962 = CARTESIAN_POINT ( 'NONE',  ( 3.387269079960060214, -9.355336598829600447, -33.00000000040000003 ) ) ;
#59963 = DIRECTION ( 'NONE',  ( -1.306831209355087949E-17, -1.217613503425737777E-16, -1.000000000000000000 ) ) ;
#59964 = ORIENTED_EDGE ( 'NONE', *, *, #1747, .T. ) ;
#59966 = EDGE_CURVE ( 'NONE', #51338, #58467, #50916, .T. ) ;
#59965 = B_SPLINE_CURVE_WITH_KNOTS ( 'NONE', 3,
 ( #37521, #1870, #49163, #9467 ),
 .UNSPECIFIED., .F., .F.,
 ( 4, 4 ),
 ( 0.000000000000000000, 1.000000000000000000 ),
 .UNSPECIFIED. ) ;
#59967 = ORIENTED_EDGE ( 'NONE', *, *, #70820, .F. ) ;
#59968 = VECTOR ( 'NONE', #62820, 1000.000000000000000 ) ;
#59969 = CARTESIAN_POINT ( 'NONE',  ( -9.754284544689904024, -9.579121288193233497, -32.98000000040000401 ) ) ;
#59970 = ORIENTED_EDGE ( 'NONE', *, *, #37528, .F. ) ;
#59971 = EDGE_CURVE ( 'NONE', #17565, #39184, #50061, .T. ) ;
#59972 = ADVANCED_FACE ( 'NONE', ( #64768 ), #51814, .T. ) ;
#59974 = ORIENTED_EDGE ( 'NONE', *, *, #3171, .T. ) ;
#59973 = ADVANCED_FACE ( 'NONE', ( #66515 ), #71256, .F. ) ;
#59975 = LINE ( 'NONE', #31444, #70332 ) ;
#59976 = CARTESIAN_POINT ( 'NONE',  ( 3.911128541088970234, -10.00171407220060082, -32.98000000040000401 ) ) ;
#59977 = SURFACE_STYLE_FILL_AREA ( #14060 ) ;
#59978 = ORIENTED_EDGE ( 'NONE', *, *, #85799, .T. ) ;
#59979 = ORIENTED_EDGE ( 'NONE', *, *, #45961, .F. ) ;
#59980 = UNCERTAINTY_MEASURE_WITH_UNIT (LENGTH_MEASURE( 1.000000000000000082E-05 ), #88379, 'distance_accuracy_value', 'NONE');
#59981 = CARTESIAN_POINT ( 'NONE',  ( -9.082018630735790410, -3.792296968648305455, -32.98000000040000401 ) ) ;
#59982 = AXIS2_PLACEMENT_3D ( 'NONE', #46010, #67016, #58982 ) ;
#59983 = DIRECTION ( 'NONE',  ( 0.000000000000000000, 0.000000000000000000, 1.000000000000000000 ) ) ;
#59984 = CARTESIAN_POINT ( 'NONE',  ( -10.30840049415807869, -8.659360019968206146, -32.98000000040000401 ) ) ;
#59986 = PRESENTATION_STYLE_ASSIGNMENT (( #32798 ) ) ;
#59985 = PLANE ( 'NONE',  #37702 ) ;
#59988 = STYLED_ITEM ( 'NONE', ( #17435 ), #71111 ) ;
#59987 = FILL_AREA_STYLE ('',( #52884 ) ) ;
#59989 = ORIENTED_EDGE ( 'NONE', *, *, #1826, .T. ) ;
#59990 = CARTESIAN_POINT ( 'NONE',  ( -7.727763378874596079, -6.188112896576283717, -27.90272183418979779 ) ) ;
#59991 = CARTESIAN_POINT ( 'NONE',  ( 3.101421735944774660, -9.193800977426837662, -32.98666666706667172 ) ) ;
#59992 = ORIENTED_EDGE ( 'NONE', *, *, #54132, .T. ) ;
#59993 = DIRECTION ( 'NONE',  ( 0.000000000000000000, 0.000000000000000000, 1.000000000000000000 ) ) ;
#59994 = EDGE_CURVE ( 'NONE', #64645, #57859, #53565, .T. ) ;
#59995 = CIRCLE ( 'NONE', #55759, 0.2766994563690000075 ) ;
#59996 = ORIENTED_EDGE ( 'NONE', *, *, #87483, .F. ) ;
#59997 = ORIENTED_EDGE ( 'NONE', *, *, #48400, .F. ) ;
#59998 = EDGE_LOOP ( 'NONE', ( #1603, #69050, #65147, #65921 ) ) ;
#59999 = FILL_AREA_STYLE ('',( #32809 ) ) ;
#60000 = CARTESIAN_POINT ( 'NONE',  ( -9.418205501190000106, -9.463726838950000442, -33.00000000040000003 ) ) ;
#60001 =( GEOMETRIC_REPRESENTATION_CONTEXT ( 3 ) GLOBAL_UNCERTAINTY_ASSIGNED_CONTEXT ( ( #50956 ) ) GLOBAL_UNIT_ASSIGNED_CONTEXT ( ( #28343, #623, #27883 ) ) REPRESENTATION_CONTEXT ( 'NONE', 'WORKASPACE' ) );
#60002 = DIRECTION ( 'NONE',  ( 0.9732829010205643616, 0.2296092214633250750, 0.000000000000000000 ) ) ;
#60003 = FILL_AREA_STYLE_COLOUR ( '', #60668 ) ;
#60004 = DIRECTION ( 'NONE',  ( 9.008681900688495295E-05, -0.9999999959421825846, 0.000000000000000000 ) ) ;
#60005 =( GEOMETRIC_REPRESENTATION_CONTEXT ( 3 ) GLOBAL_UNCERTAINTY_ASSIGNED_CONTEXT ( ( #18574 ) ) GLOBAL_UNIT_ASSIGNED_CONTEXT ( ( #40474, #68167, #61390 ) ) REPRESENTATION_CONTEXT ( 'NONE', 'WORKASPACE' ) );
#60006 = MECHANICAL_DESIGN_GEOMETRIC_PRESENTATION_REPRESENTATION (  '', ( #40072 ), #51471 ) ;
#60007 = CARTESIAN_POINT ( 'NONE',  ( 5.307133314019609749, -9.303521464491909754, -33.00000000040000003 ) ) ;
#60008 = PRESENTATION_STYLE_ASSIGNMENT (( #86855 ) ) ;
#60009 = SURFACE_STYLE_FILL_AREA ( #39494 ) ;
#60010 = ADVANCED_FACE ( 'NONE', ( #60670 ), #77035, .F. ) ;
#60011 = CARTESIAN_POINT ( 'NONE',  ( 4.945201177912039725, -3.486067680005465075, -32.98000000040000401 ) ) ;
#60012 = LINE ( 'NONE', #81081, #56347 ) ;
#60013 = UNCERTAINTY_MEASURE_WITH_UNIT (LENGTH_MEASURE( 1.000000000000000082E-05 ), #28823, 'distance_accuracy_value', 'NONE');
#60014 = DIRECTION ( 'NONE',  ( 0.000000000000000000, 0.000000000000000000, 1.000000000000000000 ) ) ;
#60016 =( LENGTH_UNIT ( ) NAMED_UNIT ( * ) SI_UNIT ( .MILLI., .METRE. ) );
#60015 = LINE ( 'NONE', #73888, #30892 ) ;
#60017 = CIRCLE ( 'NONE', #3097, 1.428989284180000263 ) ;
#60018 = SURFACE_STYLE_USAGE ( .BOTH. , #80191 ) ;
#60019 = CARTESIAN_POINT ( 'NONE',  ( 8.750000000000000000, -6.778312162149999764, -28.00000000040000003 ) ) ;
#60020 = ORIENTED_EDGE ( 'NONE', *, *, #56485, .T. ) ;
#60021 = COLOUR_RGB ( '',0.7843137254901960675, 0.7843137254901960675, 0.7843137254901960675 ) ;
#60022 = EDGE_LOOP ( 'NONE', ( #6704, #65087, #7389, #11359 ) ) ;
#60023 = CARTESIAN_POINT ( 'NONE',  ( 3.714159154929435491, 5.151328100320976766, -33.07999999959999826 ) ) ;
#60024 = LINE ( 'NONE', #53788, #43771 ) ;
#60025 = DIRECTION ( 'NONE',  ( -5.361233375645499884E-14, 0.000000000000000000, 1.000000000000000000 ) ) ;
#60026 = ORIENTED_EDGE ( 'NONE', *, *, #27651, .T. ) ;
#60027 = SURFACE_SIDE_STYLE ('',( #41284 ) ) ;
#60028 = FILL_AREA_STYLE_COLOUR ( '', #52460 ) ;
#60029 = B_SPLINE_CURVE_WITH_KNOTS ( 'NONE', 3,
 ( #30883, #15925, #71956, #18395 ),
 .UNSPECIFIED., .F., .F.,
 ( 4, 4 ),
 ( 0.000000000000000000, 1.000000000000000000 ),
 .UNSPECIFIED. ) ;
#60030 = SURFACE_SIDE_STYLE ('',( #39528 ) ) ;
#60031 = ORIENTED_EDGE ( 'NONE', *, *, #27549, .T. ) ;
#60032 = PRESENTATION_LAYER_ASSIGNMENT (  '', '', ( #78665 ) ) ;
#60033 = SURFACE_STYLE_FILL_AREA ( #47525 ) ;
#60034 = ORIENTED_EDGE ( 'NONE', *, *, #74931, .T. ) ;
#60035 = COLOUR_RGB ( '',0.7843137254901960675, 0.7843137254901960675, 0.7843137254901960675 ) ;
#60036 = ORIENTED_EDGE ( 'NONE', *, *, #51505, .T. ) ;
#60037 = CARTESIAN_POINT ( 'NONE',  ( -11.17943706420000005, -8.557318258229999586, -32.98000000040000401 ) ) ;
#60038 = DIRECTION ( 'NONE',  ( -1.000000000000000000, 0.000000000000000000, 7.260041807868930677E-21 ) ) ;
#60039 = STYLED_ITEM ( 'NONE', ( #2508 ), #77285 ) ;
#60040 = VERTEX_POINT ( 'NONE', #45974 ) ;
#60041 = CIRCLE ( 'NONE', #48629, 0.3015859975809991878 ) ;
#60042 = CARTESIAN_POINT ( 'NONE',  ( -9.907857924820415718, -3.882399957231341681, -33.00000000040000003 ) ) ;
#60043 = CARTESIAN_POINT ( 'NONE',  ( 5.014906067771180531, -9.692886954031379787, -33.00000000040000003 ) ) ;
#60044 = SURFACE_STYLE_FILL_AREA ( #19927 ) ;
#60045 = FILL_AREA_STYLE ('',( #66770 ) ) ;
#60046 = VERTEX_POINT ( 'NONE', #5827 ) ;
#60047 = VERTEX_POINT ( 'NONE', #19685 ) ;
#60048 = PRESENTATION_LAYER_ASSIGNMENT (  '', '', ( #33002 ) ) ;
#60049 = SURFACE_STYLE_FILL_AREA ( #52060 ) ;
#60050 = DIRECTION ( 'NONE',  ( 0.06211729443142807727, 0.9980688562080871629, 0.000000000000000000 ) ) ;
#60051 = B_SPLINE_CURVE_WITH_KNOTS ( 'NONE', 3,
 ( #62522, #55399, #75536, #14408 ),
 .UNSPECIFIED., .F., .F.,
 ( 4, 4 ),
 ( 0.000000000000000000, 1.000000000000000000 ),
 .UNSPECIFIED. ) ;
#60052 = DIRECTION ( 'NONE',  ( 0.000000000000000000, -1.000000000000000000, 1.182734293315339818E-16 ) ) ;
#60053 = DIRECTION ( 'NONE',  ( -0.1570411252420089443, 0.9875920640541436812, 0.000000000000000000 ) ) ;
#60054 = SURFACE_SIDE_STYLE ('',( #79816 ) ) ;
#60055 = VERTEX_POINT ( 'NONE', #38421 ) ;
#60056 = EDGE_CURVE ( 'NONE', #15483, #61656, #86649, .T. ) ;
#60057 = DIRECTION ( 'NONE',  ( 4.504041418765622083E-05, -0.9999999989856804827, -1.156482317317871971E-16 ) ) ;
#60058 = EDGE_LOOP ( 'NONE', ( #87525, #71532, #74671, #13052 ) ) ;
#60059 =( GEOMETRIC_REPRESENTATION_CONTEXT ( 3 ) GLOBAL_UNCERTAINTY_ASSIGNED_CONTEXT ( ( #14106 ) ) GLOBAL_UNIT_ASSIGNED_CONTEXT ( ( #79297, #3399, #17695 ) ) REPRESENTATION_CONTEXT ( 'NONE', 'WORKASPACE' ) );
#60060 = FACE_OUTER_BOUND ( 'NONE', #4462, .T. ) ;
#60061 = AXIS2_PLACEMENT_3D ( 'NONE', #63465, #70658, #9932 ) ;
#60062 = SURFACE_SIDE_STYLE ('',( #24436 ) ) ;
#60063 = EDGE_CURVE ( 'NONE', #21797, #71768, #19643, .T. ) ;
#60064 = PLANE ( 'NONE',  #30400 ) ;
#60065 =( LENGTH_UNIT ( ) NAMED_UNIT ( * ) SI_UNIT ( .MILLI., .METRE. ) );
#60066 = CARTESIAN_POINT ( 'NONE',  ( 8.767330100267423987, 2.809032944396907538, -33.09999999960000139 ) ) ;
#60067 = CARTESIAN_POINT ( 'NONE',  ( -11.60697531839999996, -8.799349685720001091, -33.00000000040000003 ) ) ;
#60068 = CARTESIAN_POINT ( 'NONE',  ( 9.616491628078730258, -9.596690165607801859, -33.00000000040000003 ) ) ;
#60069 = CARTESIAN_POINT ( 'NONE',  ( -8.269652189401700326, -8.038606328950718805, -32.98000000040000401 ) ) ;
#60070 = VERTEX_POINT ( 'NONE', #13013 ) ;
#60071 = B_SPLINE_CURVE_WITH_KNOTS ( 'NONE', 3,
 ( #23140, #63746, #21829, #16072 ),
 .UNSPECIFIED., .F., .F.,
 ( 4, 4 ),
 ( 0.000000000000000000, 1.000000000000000000 ),
 .UNSPECIFIED. ) ;
#60072 = CARTESIAN_POINT ( 'NONE',  ( 4.189055424654821280, -8.596546400160526957, -32.99333333373333943 ) ) ;
#60073 = ORIENTED_EDGE ( 'NONE', *, *, #59659, .F. ) ;
#60074 = ORIENTED_EDGE ( 'NONE', *, *, #1017, .T. ) ;
#60075 = UNCERTAINTY_MEASURE_WITH_UNIT (LENGTH_MEASURE( 1.000000000000000082E-05 ), #8772, 'distance_accuracy_value', 'NONE');
#60076 = SURFACE_STYLE_USAGE ( .BOTH. , #52967 ) ;
#60077 = AXIS2_PLACEMENT_3D ( 'NONE', #36485, #23993, #50738 ) ;
#60078 = CARTESIAN_POINT ( 'NONE',  ( 8.750026732477982350, 7.951996650082025830, -27.89789197522049946 ) ) ;
#60080 = SURFACE_STYLE_USAGE ( .BOTH. , #66354 ) ;
#60079 = DIRECTION ( 'NONE',  ( -1.306831209355089952E-17, -1.217613503425737777E-16, -1.000000000000000000 ) ) ;
#60081 = CARTESIAN_POINT ( 'NONE',  ( 4.525969391349650373, 11.19145415821132161, -33.09999999960000139 ) ) ;
#60082 = ORIENTED_EDGE ( 'NONE', *, *, #45556, .T. ) ;
#60083 = CARTESIAN_POINT ( 'NONE',  ( -8.815252030085920509, -3.692540850179620193, -32.98000000040000401 ) ) ;
#60084 = CARTESIAN_POINT ( 'NONE',  ( 3.343500913660100160, -9.348582828529659494, -33.00000000040000003 ) ) ;
#60085 = ORIENTED_EDGE ( 'NONE', *, *, #55342, .T. ) ;
#60086 = DIRECTION ( 'NONE',  ( -0.4360968688847460806, 0.8998997282747230875, 0.000000000000000000 ) ) ;
#60087 = PRESENTATION_STYLE_ASSIGNMENT (( #52976 ) ) ;
#60088 = ORIENTED_EDGE ( 'NONE', *, *, #83063, .T. ) ;
#60089 = CARTESIAN_POINT ( 'NONE',  ( 5.539128079159999274, 11.31861229500000121, -33.10000000960000222 ) ) ;
#60090 = CARTESIAN_POINT ( 'NONE',  ( 5.061155923341010165, -5.376124629470108829, -33.00000000040000003 ) ) ;
#60091 = ORIENTED_EDGE ( 'NONE', *, *, #77682, .T. ) ;
#60092 = CARTESIAN_POINT ( 'NONE',  ( 3.149097312189999887, -8.624177827800000529, -33.00000000040000003 ) ) ;
#60093 = CARTESIAN_POINT ( 'NONE',  ( 4.809375656388892750, -9.492579555195415963, -32.98000000040000401 ) ) ;
#60094 = EDGE_LOOP ( 'NONE', ( #68426, #4802, #34452, #71948 ) ) ;
#60095 = CARTESIAN_POINT ( 'NONE',  ( -7.500000000000000000, -10.49999999967999997, -12.99999999039999921 ) ) ;
#60096 = PLANE ( 'NONE',  #39072 ) ;
#60097 = PRESENTATION_LAYER_ASSIGNMENT (  '', '', ( #40119 ) ) ;
#60098 = B_SPLINE_CURVE_WITH_KNOTS ( 'NONE', 3,
 ( #64, #82725, #76003, #27316 ),
 .UNSPECIFIED., .F., .F.,
 ( 4, 4 ),
 ( 0.000000000000000000, 1.000000000000000000 ),
 .UNSPECIFIED. ) ;
#60099 = CARTESIAN_POINT ( 'NONE',  ( 3.301655157370889881, -8.970391905369568875, -33.00000000040000003 ) ) ;
#60100 = CARTESIAN_POINT ( 'NONE',  ( 7.500000000000000000, 7.500000000630000052, -12.99999998959999914 ) ) ;
#60101 = DIRECTION ( 'NONE',  ( -0.5832353947461081933, 0.8123031911271502148, -1.215122295318561255E-14 ) ) ;
#60102 = CARTESIAN_POINT ( 'NONE',  ( 8.258812621992749570, -10.85740904669840035, -32.98000000040000401 ) ) ;
#60103 = MECHANICAL_DESIGN_GEOMETRIC_PRESENTATION_REPRESENTATION (  '', ( #52995 ), #41574 ) ;
#60104 = EDGE_CURVE ( 'NONE', #3144, #67194, #65384, .T. ) ;
#60105 = COLOUR_RGB ( '',0.7843137254901960675, 0.7843137254901960675, 0.7843137254901960675 ) ;
#60106 = CARTESIAN_POINT ( 'NONE',  ( 4.529921346989999265, -7.077350268240000020, -19.50000000029999825 ) ) ;
#60107 = ORIENTED_EDGE ( 'NONE', *, *, #6023, .F. ) ;
#60108 = COLOUR_RGB ( '',0.1764705882352941013, 0.1764705882352941013, 0.1764705882352941013 ) ;
#60109 = CARTESIAN_POINT ( 'NONE',  ( -9.245690530479608427, -3.958290428111339576, -33.00000000040000003 ) ) ;
#60110 =( LENGTH_UNIT ( ) NAMED_UNIT ( * ) SI_UNIT ( .MILLI., .METRE. ) );
#60111 = UNCERTAINTY_MEASURE_WITH_UNIT (LENGTH_MEASURE( 1.000000000000000082E-05 ), #5965, 'distance_accuracy_value', 'NONE');
#60112 =( GEOMETRIC_REPRESENTATION_CONTEXT ( 3 ) GLOBAL_UNCERTAINTY_ASSIGNED_CONTEXT ( ( #7794 ) ) GLOBAL_UNIT_ASSIGNED_CONTEXT ( ( #16092, #77246, #43232 ) ) REPRESENTATION_CONTEXT ( 'NONE', 'WORKASPACE' ) );
#60113 = VECTOR ( 'NONE', #36531, 1000.000000000000114 ) ;
#60114 = COLOUR_RGB ( '',0.7843137254901960675, 0.7843137254901960675, 0.7843137254901960675 ) ;
#60115 = CARTESIAN_POINT ( 'NONE',  ( 6.224445937320621347, 10.09017622405758807, -33.07999999959999116 ) ) ;
#60116 = PRESENTATION_LAYER_ASSIGNMENT (  '', '', ( #61685 ) ) ;
#60117 =( LENGTH_UNIT ( ) NAMED_UNIT ( * ) SI_UNIT ( .MILLI., .METRE. ) );
#60118 = DIRECTION ( 'NONE',  ( 0.000000000000000000, 0.000000000000000000, 1.000000000000000000 ) ) ;
#60119 = DIRECTION ( 'NONE',  ( 0.000000000000000000, -1.000000000000000000, 1.222241462864659927E-16 ) ) ;
#60120 = COLOUR_RGB ( '',0.7843137254901960675, 0.7843137254901960675, 0.7843137254901960675 ) ;
#60121 = SURFACE_SIDE_STYLE ('',( #26687 ) ) ;
#60122 =( GEOMETRIC_REPRESENTATION_CONTEXT ( 3 ) GLOBAL_UNCERTAINTY_ASSIGNED_CONTEXT ( ( #57957 ) ) GLOBAL_UNIT_ASSIGNED_CONTEXT ( ( #18263, #4864, #31621 ) ) REPRESENTATION_CONTEXT ( 'NONE', 'WORKASPACE' ) );
#60123 = FILL_AREA_STYLE ('',( #20873 ) ) ;
#60124 = EDGE_LOOP ( 'NONE', ( #61213, #61808, #26739, #14244 ) ) ;
#60125 = B_SPLINE_CURVE_WITH_KNOTS ( 'NONE', 3,
 ( #66754, #53344, #6045, #61763 ),
 .UNSPECIFIED., .F., .F.,
 ( 4, 4 ),
 ( 0.000000000000000000, 1.000000000000000000 ),
 .UNSPECIFIED. ) ;
#60126 = DIRECTION ( 'NONE',  ( 0.9698132873453065850, 0.2438486983530771535, 6.123031769111893687E-17 ) ) ;
#60127 = CARTESIAN_POINT ( 'NONE',  ( 7.500000000000000000, -7.499999999499999070, -10.35000000039999968 ) ) ;
#60128 = SURFACE_STYLE_FILL_AREA ( #48053 ) ;
#60129 = FACE_OUTER_BOUND ( 'NONE', #38464, .T. ) ;
#60130 = EDGE_CURVE ( 'NONE', #49220, #14923, #7844, .T. ) ;
#60131 = AXIS2_PLACEMENT_3D ( 'NONE', #43632, #64170, #57496 ) ;
#60133 = CARTESIAN_POINT ( 'NONE',  ( -7.979395614973032735, -6.829885756990968559, -33.00000000040000714 ) ) ;
#60132 = SURFACE_SIDE_STYLE ('',( #26268 ) ) ;
#60134 = ORIENTED_EDGE ( 'NONE', *, *, #85526, .F. ) ;
#60135 = FACE_OUTER_BOUND ( 'NONE', #84062, .T. ) ;
#60136 = EDGE_CURVE ( 'NONE', #79094, #49562, #52576, .T. ) ;
#60137 = CARTESIAN_POINT ( 'NONE',  ( -4.640268500429999499, -6.549999999010000629, -20.41339745990000054 ) ) ;
#60138 = ORIENTED_EDGE ( 'NONE', *, *, #25049, .T. ) ;
#60139 = FACE_OUTER_BOUND ( 'NONE', #78536, .T. ) ;
#60140 = EDGE_CURVE ( 'NONE', #39673, #24346, #28137, .T. ) ;
#60141 = DIRECTION ( 'NONE',  ( -0.2797650816220740300, 0.9600684866742550394, 0.000000000000000000 ) ) ;
#60143 = LINE ( 'NONE', #74910, #35382 ) ;
#60142 = SURFACE_SIDE_STYLE ('',( #12020 ) ) ;
#60144 = VERTEX_POINT ( 'NONE', #41494 ) ;
#60145 = FILL_AREA_STYLE ('',( #20032 ) ) ;
#60146 = CARTESIAN_POINT ( 'NONE',  ( -7.500000000000000000, -9.500000000573850301, -12.00000001039999908 ) ) ;
#60147 = PLANE ( 'NONE',  #15559 ) ;
#60148 = SURFACE_STYLE_FILL_AREA ( #12026 ) ;
#60149 =( NAMED_UNIT ( * ) PLANE_ANGLE_UNIT ( ) SI_UNIT ( $, .RADIAN. ) );
#60150 = ORIENTED_EDGE ( 'NONE', *, *, #9877, .T. ) ;
#60151 = AXIS2_PLACEMENT_3D ( 'NONE', #78823, #10081, #24766 ) ;
#60152 = ORIENTED_EDGE ( 'NONE', *, *, #52633, .T. ) ;
#60153 = CARTESIAN_POINT ( 'NONE',  ( -7.500000000000000888, -10.99999999931999994, -13.00000001039999908 ) ) ;
#60154 =( GEOMETRIC_REPRESENTATION_CONTEXT ( 3 ) GLOBAL_UNCERTAINTY_ASSIGNED_CONTEXT ( ( #43894 ) ) GLOBAL_UNIT_ASSIGNED_CONTEXT ( ( #20065, #72413, #54387 ) ) REPRESENTATION_CONTEXT ( 'NONE', 'WORKASPACE' ) );
#60155 = EDGE_CURVE ( 'NONE', #30982, #51604, #57938, .T. ) ;
#60156 = CARTESIAN_POINT ( 'NONE',  ( 5.377645282289999606, 5.221255577049999985, -33.07999999959999826 ) ) ;
#60157 = FACE_OUTER_BOUND ( 'NONE', #37351, .T. ) ;
#60158 = ADVANCED_FACE ( 'NONE', ( #68751 ), #35675, .T. ) ;
#60159 = CIRCLE ( 'NONE', #20323, 3.400000000000000355 ) ;
#60160 = ORIENTED_EDGE ( 'NONE', *, *, #79282, .F. ) ;
#60161 = CARTESIAN_POINT ( 'NONE',  ( 3.016264510093333406, -8.924557393929999805, -33.00000000040000003 ) ) ;
#60162 = EDGE_CURVE ( 'NONE', #86689, #52665, #82636, .T. ) ;
#60164 = VERTEX_POINT ( 'NONE', #61537 ) ;
#60163 = VECTOR ( 'NONE', #75446, 1000.000000000000114 ) ;
#60165 = CARTESIAN_POINT ( 'NONE',  ( 3.886578181460000003, -8.553971799959999345, -32.98000000040000401 ) ) ;
#60166 = CARTESIAN_POINT ( 'NONE',  ( -1.317674174930000008E-12, 5.884445538209999422E-10, -12.09999999999999964 ) ) ;
#60167 = CARTESIAN_POINT ( 'NONE',  ( 7.500000000000000000, -6.056624325669999642, -28.00000000040000003 ) ) ;
#60168 = ORIENTED_EDGE ( 'NONE', *, *, #3203, .F. ) ;
#60169 = CARTESIAN_POINT ( 'NONE',  ( 3.393024681610000037, 6.200650314269999797, -33.09999999960000139 ) ) ;
#60170 = VECTOR ( 'NONE', #10067, 1000.000000000000000 ) ;
#60171 = FILL_AREA_STYLE_COLOUR ( '', #6041 ) ;
#60172 = MECHANICAL_DESIGN_GEOMETRIC_PRESENTATION_REPRESENTATION (  '', ( #6049 ), #16069 ) ;
#60173 = PRESENTATION_LAYER_ASSIGNMENT (  '', '', ( #10364 ) ) ;
#60174 = STYLED_ITEM ( 'NONE', ( #77867 ), #88150 ) ;
#60175 = ORIENTED_EDGE ( 'NONE', *, *, #9132, .F. ) ;
#60176 = EDGE_LOOP ( 'NONE', ( #49995, #15190, #61146, #20227 ) ) ;
#60177 = FILL_AREA_STYLE ('',( #33414 ) ) ;
#60178 = ORIENTED_EDGE ( 'NONE', *, *, #77023, .F. ) ;
#60179 = DIRECTION ( 'NONE',  ( -1.024004845251732131E-14, 0.000000000000000000, -1.000000000000000000 ) ) ;
#60180 = MECHANICAL_DESIGN_GEOMETRIC_PRESENTATION_REPRESENTATION (  '', ( #28913 ), #6054 ) ;
#60181 = COLOUR_RGB ( '',0.7843137254901960675, 0.7843137254901960675, 0.7843137254901960675 ) ;
#60182 = FILL_AREA_STYLE ('',( #38794 ) ) ;
#60183 = VERTEX_POINT ( 'NONE', #54446 ) ;
#60184 = SURFACE_STYLE_USAGE ( .BOTH. , #59333 ) ;
#60185 = EDGE_LOOP ( 'NONE', ( #55620, #37161, #11479, #55577 ) ) ;
#60186 = ORIENTED_EDGE ( 'NONE', *, *, #61592, .F. ) ;
#60187 = SURFACE_STYLE_USAGE ( .BOTH. , #79947 ) ;
#60188 = FACE_OUTER_BOUND ( 'NONE', #78566, .T. ) ;
#60189 = ORIENTED_EDGE ( 'NONE', *, *, #15662, .F. ) ;
#60190 = CARTESIAN_POINT ( 'NONE',  ( 6.851351351271407708, -0.8918918914250547614, -7.299999999959999819 ) ) ;
#60191 = FILL_AREA_STYLE ('',( #80370 ) ) ;
#60192 = B_SPLINE_CURVE_WITH_KNOTS ( 'NONE', 3,
 ( #6473, #642, #60450, #33688 ),
 .UNSPECIFIED., .F., .F.,
 ( 4, 4 ),
 ( 0.000000000000000000, 1.000000000000000000 ),
 .UNSPECIFIED. ) ;
#60193 = ORIENTED_EDGE ( 'NONE', *, *, #56079, .T. ) ;
#60194 = CARTESIAN_POINT ( 'NONE',  ( -7.191764346703283906, -9.360914638643420105, -32.98000000040000401 ) ) ;
#60195 = PRESENTATION_STYLE_ASSIGNMENT (( #80827 ) ) ;
#60196 = SURFACE_STYLE_FILL_AREA ( #32584 ) ;
#60197 = VECTOR ( 'NONE', #53905, 999.9999999999998863 ) ;
#60198 =( NAMED_UNIT ( * ) SI_UNIT ( $, .STERADIAN. ) SOLID_ANGLE_UNIT ( ) );
#60199 =( NAMED_UNIT ( * ) SI_UNIT ( $, .STERADIAN. ) SOLID_ANGLE_UNIT ( ) );
#60200 = CYLINDRICAL_SURFACE ( 'NONE', #39553, 1.067057774999999653 ) ;
#60201 = CARTESIAN_POINT ( 'NONE',  ( -11.35232500149992063, -8.326495916670159758, -32.98000000040000401 ) ) ;
#60202 = DIRECTION ( 'NONE',  ( 0.9875920640568519593, 0.1570411252249769851, 1.171453342316279742E-15 ) ) ;
#60203 = CARTESIAN_POINT ( 'NONE',  ( 8.620913688719570089, -8.564948995259259235, -32.98000000040000401 ) ) ;
#60204 = ORIENTED_EDGE ( 'NONE', *, *, #49503, .T. ) ;
#60205 = DIRECTION ( 'NONE',  ( -0.2232098580783589414, -0.9747704136137076425, 0.000000000000000000 ) ) ;
#60206 = LINE ( 'NONE', #26780, #33875 ) ;
#60207 = ADVANCED_FACE ( 'NONE', ( #62444 ), #81729, .T. ) ;
#60208 = CARTESIAN_POINT ( 'NONE',  ( 5.659014586898179822, -9.844269192509059963, -32.98000000040000401 ) ) ;
#60209 = SURFACE_SIDE_STYLE ('',( #67399 ) ) ;
#60210 = ORIENTED_EDGE ( 'NONE', *, *, #29881, .T. ) ;
#60211 = VECTOR ( 'NONE', #8869, 1000.000000000000227 ) ;
#60212 = VECTOR ( 'NONE', #58356, 1000.000000000000000 ) ;
#60213 = SURFACE_STYLE_USAGE ( .BOTH. , #87489 ) ;
#60214 = COLOUR_RGB ( '',0.7843137254901960675, 0.7843137254901960675, 0.7843137254901960675 ) ;
#60215 = B_SPLINE_CURVE_WITH_KNOTS ( 'NONE', 3,
 ( #50390, #8948, #77709, #2234 ),
 .UNSPECIFIED., .F., .F.,
 ( 4, 4 ),
 ( 0.000000000000000000, 1.000000000000000000 ),
 .UNSPECIFIED. ) ;
#60216 = VECTOR ( 'NONE', #34172, 1000.000000000000000 ) ;
#60217 =( GEOMETRIC_REPRESENTATION_CONTEXT ( 3 ) GLOBAL_UNCERTAINTY_ASSIGNED_CONTEXT ( ( #38191 ) ) GLOBAL_UNIT_ASSIGNED_CONTEXT ( ( #9946, #17525, #71099 ) ) REPRESENTATION_CONTEXT ( 'NONE', 'WORKASPACE' ) );
#60218 = CARTESIAN_POINT ( 'NONE',  ( 4.928482518920000111, -9.414344479203334615, -33.00000000040000003 ) ) ;
#60219 = STYLED_ITEM ( 'NONE', ( #46672 ), #36443 ) ;
#60220 = EDGE_CURVE ( 'NONE', #22926, #82088, #21459, .T. ) ;
#60221 = COLOUR_RGB ( '',0.7843137254901960675, 0.7843137254901960675, 0.7843137254901960675 ) ;
#60222 = ADVANCED_FACE ( 'NONE', ( #22342 ), #65108, .T. ) ;
#60223 = PRESENTATION_STYLE_ASSIGNMENT (( #12563 ) ) ;
#60224 = EDGE_CURVE ( 'NONE', #1355, #46566, #21759, .T. ) ;
#60225 = CARTESIAN_POINT ( 'NONE',  ( 3.766310308830000064, -8.273690776940000546, -32.98000000040000401 ) ) ;
#60226 = CARTESIAN_POINT ( 'NONE',  ( 13.50000000000000000, 7.500000001350000112, -33.09999999960000139 ) ) ;
#60227 = EDGE_LOOP ( 'NONE', ( #25210, #58220 ) ) ;
#60228 = COLOUR_RGB ( '',0.7843137254901960675, 0.7843137254901960675, 0.7843137254901960675 ) ;
#60229 = ADVANCED_FACE ( 'NONE', ( #37867 ), #49912, .F. ) ;
#60230 = LINE ( 'NONE', #12109, #56155 ) ;
#60231 = EDGE_CURVE ( 'NONE', #59742, #56620, #32066, .T. ) ;
#60232 = CARTESIAN_POINT ( 'NONE',  ( -11.97720812350000230, -8.838579702769999713, -32.98000000040000401 ) ) ;
#60234 = PLANE ( 'NONE',  #66640 ) ;
#60233 =( NAMED_UNIT ( * ) PLANE_ANGLE_UNIT ( ) SI_UNIT ( $, .RADIAN. ) );
#60235 = PRESENTATION_LAYER_ASSIGNMENT (  '', '', ( #61691 ) ) ;
#60236 = CARTESIAN_POINT ( 'NONE',  ( 3.393024681610000037, 6.200650314269999797, -33.07999999959999826 ) ) ;
#60238 = VERTEX_POINT ( 'NONE', #80767 ) ;
#60237 = EDGE_CURVE ( 'NONE', #61822, #7375, #71021, .T. ) ;
#60239 = CARTESIAN_POINT ( 'NONE',  ( 4.114085425277341557, 6.623104985747271023, -33.07999999959999826 ) ) ;
#60240 = EDGE_CURVE ( 'NONE', #6418, #61334, #74020, .T. ) ;
#60241 = CARTESIAN_POINT ( 'NONE',  ( -7.144272987870309954, -10.61326809060018128, -33.00000000040000003 ) ) ;
#60242 = CARTESIAN_POINT ( 'NONE',  ( 3.971161442298391631, 6.227639226160955666, -33.09333333293333368 ) ) ;
#60244 = SURFACE_SIDE_STYLE ('',( #11680 ) ) ;
#60243 =( GEOMETRIC_REPRESENTATION_CONTEXT ( 3 ) GLOBAL_UNCERTAINTY_ASSIGNED_CONTEXT ( ( #54508 ) ) GLOBAL_UNIT_ASSIGNED_CONTEXT ( ( #40805, #68493, #21190 ) ) REPRESENTATION_CONTEXT ( 'NONE', 'WORKASPACE' ) );
#60245 = SURFACE_STYLE_USAGE ( .BOTH. , #80872 ) ;
#60246 = ADVANCED_FACE ( 'NONE', ( #53027 ), #72244, .T. ) ;
#60247 = SURFACE_STYLE_USAGE ( .BOTH. , #73679 ) ;
#60248 = EDGE_CURVE ( 'NONE', #6320, #55680, #53653, .T. ) ;
#60249 = ORIENTED_EDGE ( 'NONE', *, *, #71777, .F. ) ;
#60250 =( NAMED_UNIT ( * ) SI_UNIT ( $, .STERADIAN. ) SOLID_ANGLE_UNIT ( ) );
#60251 = FILL_AREA_STYLE ('',( #45985 ) ) ;
#60252 = CYLINDRICAL_SURFACE ( 'NONE', #57210, 0.9553122990670002146 ) ;
#60253 = VECTOR ( 'NONE', #22941, 1000.000000000000114 ) ;
#60254 = DIRECTION ( 'NONE',  ( 1.000000000000000000, 0.000000000000000000, 0.000000000000000000 ) ) ;
#60255 = SURFACE_SIDE_STYLE ('',( #38439 ) ) ;
#60256 = PRESENTATION_LAYER_ASSIGNMENT (  '', '', ( #36074 ) ) ;
#60257 = B_SPLINE_CURVE_WITH_KNOTS ( 'NONE', 3,
 ( #44088, #3487, #77215, #2615, #71767, #10655, #9779, #29858, #10198, #57069 ),
 .UNSPECIFIED., .F., .F.,
 ( 4, 2, 2, 2, 4 ),
 ( 0.3334271344612054211, 0.4584271344611959842, 0.5834271344611865473, 0.7084271344611772214, 0.8334271344611677845 ),
 .UNSPECIFIED. ) ;
#60258 = VERTEX_POINT ( 'NONE', #86115 ) ;
#60259 = CARTESIAN_POINT ( 'NONE',  ( 5.265554421930149331, -9.298929403948639205, -32.98000000040000401 ) ) ;
#60260 = ORIENTED_EDGE ( 'NONE', *, *, #35670, .F. ) ;
#60261 = B_SPLINE_CURVE_WITH_KNOTS ( 'NONE', 3,
 ( #30128, #23855, #4631, #77940 ),
 .UNSPECIFIED., .F., .F.,
 ( 4, 4 ),
 ( 0.000000000000000000, 1.000000000000000000 ),
 .UNSPECIFIED. ) ;
#60262 = DIRECTION ( 'NONE',  ( 0.8660254037843290176, 0.5000000000001900702, -3.713527966034411797E-15 ) ) ;
#60263 = CARTESIAN_POINT ( 'NONE',  ( 4.658617698595469925, 11.26803867928271963, -33.07999999959999826 ) ) ;
#60264 = ORIENTED_EDGE ( 'NONE', *, *, #10753, .F. ) ;
#60265 = CARTESIAN_POINT ( 'NONE',  ( 4.156981641882504519, -3.928219207130365209, -33.00000000040000003 ) ) ;
#60266 = STYLED_ITEM ( 'NONE', ( #57773 ), #5181 ) ;
#60267 = SURFACE_SIDE_STYLE ('',( #38874 ) ) ;
#60268 = EDGE_CURVE ( 'NONE', #51373, #33429, #51312, .T. ) ;
#60269 = VERTEX_POINT ( 'NONE', #67315 ) ;
#60270 =( LENGTH_UNIT ( ) NAMED_UNIT ( * ) SI_UNIT ( .MILLI., .METRE. ) );
#60271 = DIRECTION ( 'NONE',  ( 0.000000000000000000, 0.000000000000000000, 1.000000000000000000 ) ) ;
#60272 = VERTEX_POINT ( 'NONE', #38321 ) ;
#60273 = CARTESIAN_POINT ( 'NONE',  ( 4.184278999833333401, 6.359746412283334038, -33.09999999960000139 ) ) ;
#60274 = CARTESIAN_POINT ( 'NONE',  ( 8.884676892774180601, 3.058562237662414862, -33.07999999959999826 ) ) ;
#60275 = VERTEX_POINT ( 'NONE', #18260 ) ;
#60276 = ORIENTED_EDGE ( 'NONE', *, *, #9797, .T. ) ;
#60277 = CYLINDRICAL_SURFACE ( 'NONE', #13025, 0.9151679482530001852 ) ;
#60278 = ORIENTED_EDGE ( 'NONE', *, *, #21817, .F. ) ;
#60279 = ORIENTED_EDGE ( 'NONE', *, *, #83699, .T. ) ;
#60280 = CARTESIAN_POINT ( 'NONE',  ( 3.928435350100000445, 6.431544473793333161, -33.09999999960000139 ) ) ;
#60281 = SURFACE_SIDE_STYLE ('',( #11712 ) ) ;
#60282 = AXIS2_PLACEMENT_3D ( 'NONE', #51208, #44946, #37806 ) ;
#60283 = CARTESIAN_POINT ( 'NONE',  ( 3.430026364419879847, 5.642594423967530304, -33.09999999960000139 ) ) ;
#60285 = FILL_AREA_STYLE_COLOUR ( '', #26105 ) ;
#60284 = FILL_AREA_STYLE_COLOUR ( '', #82105 ) ;
#60286 = EDGE_LOOP ( 'NONE', ( #14127, #43070 ) ) ;
#60287 = STYLED_ITEM ( 'NONE', ( #13637 ), #17345 ) ;
#60288 = B_SPLINE_CURVE_WITH_KNOTS ( 'NONE', 3,
 ( #47505, #87719, #26578, #9574 ),
 .UNSPECIFIED., .F., .F.,
 ( 4, 4 ),
 ( 0.000000000000000000, 1.000000000000000000 ),
 .UNSPECIFIED. ) ;
#60289 = ORIENTED_EDGE ( 'NONE', *, *, #1202, .F. ) ;
#60290 = MECHANICAL_DESIGN_GEOMETRIC_PRESENTATION_REPRESENTATION (  '', ( #9007 ), #36031 ) ;
#60291 = B_SPLINE_CURVE_WITH_KNOTS ( 'NONE', 3,
 ( #31203, #4425, #11147, #73583 ),
 .UNSPECIFIED., .F., .F.,
 ( 4, 4 ),
 ( 0.000000000000000000, 1.000000000000000000 ),
 .UNSPECIFIED. ) ;
#60292 = CIRCLE ( 'NONE', #43176, 0.05805205107790015889 ) ;
#60293 = CARTESIAN_POINT ( 'NONE',  ( 9.044178993813325462, -12.30640792566558162, -32.98000000039999691 ) ) ;
#60294 = AXIS2_PLACEMENT_3D ( 'NONE', #53724, #33199, #32322 ) ;
#60295 = EDGE_CURVE ( 'NONE', #36931, #34068, #69706, .T. ) ;
#60296 = ORIENTED_EDGE ( 'NONE', *, *, #29787, .F. ) ;
#60297 = PRESENTATION_LAYER_ASSIGNMENT (  '', '', ( #61672 ) ) ;
#60298 = ORIENTED_EDGE ( 'NONE', *, *, #10691, .F. ) ;
#60299 = DIRECTION ( 'NONE',  ( 0.000000000000000000, 0.000000000000000000, 1.000000000000000000 ) ) ;
#60300 = FILL_AREA_STYLE_COLOUR ( '', #24361 ) ;
#60301 = MECHANICAL_DESIGN_GEOMETRIC_PRESENTATION_REPRESENTATION (  '', ( #53242 ), #87480 ) ;
#60302 = CYLINDRICAL_SURFACE ( 'NONE', #20945, 0.3708339638670001825 ) ;
#60303 =( LENGTH_UNIT ( ) NAMED_UNIT ( * ) SI_UNIT ( .MILLI., .METRE. ) );
#60304 = COLOUR_RGB ( '',0.7843137254901960675, 0.7843137254901960675, 0.7843137254901960675 ) ;
#60305 = DIRECTION ( 'NONE',  ( 0.8660254037313580566, 0.5000000000919381238, 0.000000000000000000 ) ) ;
#60306 = PRESENTATION_STYLE_ASSIGNMENT (( #19315 ) ) ;
#60307 = DIRECTION ( 'NONE',  ( -0.5000000000001899592, 0.8660254037843289066, 0.000000000000000000 ) ) ;
#60308 = CYLINDRICAL_SURFACE ( 'NONE', #72242, 0.7607185253179996609 ) ;
#60309 =( NAMED_UNIT ( * ) SI_UNIT ( $, .STERADIAN. ) SOLID_ANGLE_UNIT ( ) );
#60310 = DIRECTION ( 'NONE',  ( -0.9280328022154449297, -0.3724984805501209695, 0.000000000000000000 ) ) ;
#60311 = AXIS2_PLACEMENT_3D ( 'NONE', #36536, #3513, #16545 ) ;
#60312 = CARTESIAN_POINT ( 'NONE',  ( 4.778720836770000702, 5.480253179590000023, -33.09999999960000139 ) ) ;
#60313 = DIRECTION ( 'NONE',  ( -0.9997055875705730399, 0.02426392755049000191, 0.000000000000000000 ) ) ;
#60314 = VERTEX_POINT ( 'NONE', #18703 ) ;
#60315 =( GEOMETRIC_REPRESENTATION_CONTEXT ( 3 ) GLOBAL_UNCERTAINTY_ASSIGNED_CONTEXT ( ( #7345 ) ) GLOBAL_UNIT_ASSIGNED_CONTEXT ( ( #77337, #9005, #78213 ) ) REPRESENTATION_CONTEXT ( 'NONE', 'WORKASPACE' ) );
#60316 = CARTESIAN_POINT ( 'NONE',  ( -10.13747558432968887, -3.454776955207186084, -32.98000000039999691 ) ) ;
#60318 = DIRECTION ( 'NONE',  ( 0.06211729443142879198, 0.9980688562080870518, 0.000000000000000000 ) ) ;
#60317 = LINE ( 'NONE', #53199, #62120 ) ;
#60319 = CARTESIAN_POINT ( 'NONE',  ( 5.678589810148699790, -9.709287714660021607, -32.98000000040000401 ) ) ;
#60320 =( GEOMETRIC_REPRESENTATION_CONTEXT ( 3 ) GLOBAL_UNCERTAINTY_ASSIGNED_CONTEXT ( ( #78372 ) ) GLOBAL_UNIT_ASSIGNED_CONTEXT ( ( #21575, #14469, #34918 ) ) REPRESENTATION_CONTEXT ( 'NONE', 'WORKASPACE' ) );
#60321 = SURFACE_STYLE_USAGE ( .BOTH. , #39827 ) ;
#60322 = ADVANCED_FACE ( 'NONE', ( #32518 ), #86975, .T. ) ;
#60323 = FACE_OUTER_BOUND ( 'NONE', #51311, .T. ) ;
#60324 = FACE_OUTER_BOUND ( 'NONE', #10322, .T. ) ;
#60325 = PRESENTATION_LAYER_ASSIGNMENT (  '', '', ( #66071 ) ) ;
#60326 =( NAMED_UNIT ( * ) SI_UNIT ( $, .STERADIAN. ) SOLID_ANGLE_UNIT ( ) );
#60327 = DIRECTION ( 'NONE',  ( -1.000000000000000000, 0.000000000000000000, -9.471581820191828371E-14 ) ) ;
#60328 = ORIENTED_EDGE ( 'NONE', *, *, #78913, .F. ) ;
#60329 = UNCERTAINTY_MEASURE_WITH_UNIT (LENGTH_MEASURE( 1.000000000000000082E-05 ), #5120, 'distance_accuracy_value', 'NONE');
#60330 = PLANE ( 'NONE',  #42133 ) ;
#60331 = FILL_AREA_STYLE ('',( #47380 ) ) ;
#60332 = CARTESIAN_POINT ( 'NONE',  ( 4.122570360310000126, 6.613632640570000554, -33.09999999960000139 ) ) ;
#60333 = UNCERTAINTY_MEASURE_WITH_UNIT (LENGTH_MEASURE( 1.000000000000000082E-05 ), #57787, 'distance_accuracy_value', 'NONE');
#60334 = ADVANCED_FACE ( 'NONE', ( #43053 ), #76153, .T. ) ;
#60335 = CARTESIAN_POINT ( 'NONE',  ( 8.884676892769999057, -11.94143776229999965, -32.98000000040000401 ) ) ;
#60336 = FILL_AREA_STYLE_COLOUR ( '', #73445 ) ;
#60337 = DIRECTION ( 'NONE',  ( -0.5000000000001899592, 0.8660254037843289066, 0.000000000000000000 ) ) ;
#60338 = DIRECTION ( 'NONE',  ( 0.000000000000000000, -1.327498781180382156E-14, -1.000000000000000000 ) ) ;
#60339 = EDGE_CURVE ( 'NONE', #71600, #85286, #87848, .T. ) ;
#60340 = EDGE_CURVE ( 'NONE', #84498, #69163, #8964, .T. ) ;
#60341 =( NAMED_UNIT ( * ) PLANE_ANGLE_UNIT ( ) SI_UNIT ( $, .RADIAN. ) );
#60342 = SURFACE_STYLE_USAGE ( .BOTH. , #26474 ) ;
#60343 = AXIS2_PLACEMENT_3D ( 'NONE', #69499, #29316, #35515 ) ;
#60344 = DIRECTION ( 'NONE',  ( 0.5467872778068049167, 0.8372715645647019755, -9.042598484235164769E-15 ) ) ;
#60345 = EDGE_CURVE ( 'NONE', #86344, #61392, #16289, .T. ) ;
#60346 = CARTESIAN_POINT ( 'NONE',  ( 5.236552274383333483, 5.420611071859998908, -33.09999999960000139 ) ) ;
#60347 = UNCERTAINTY_MEASURE_WITH_UNIT (LENGTH_MEASURE( 1.000000000000000082E-05 ), #83810, 'distance_accuracy_value', 'NONE');
#60348 = ORIENTED_EDGE ( 'NONE', *, *, #6678, .F. ) ;
#60349 = EDGE_CURVE ( 'NONE', #52851, #79575, #86568, .T. ) ;
#60350 =( GEOMETRIC_REPRESENTATION_CONTEXT ( 3 ) GLOBAL_UNCERTAINTY_ASSIGNED_CONTEXT ( ( #43551 ) ) GLOBAL_UNIT_ASSIGNED_CONTEXT ( ( #30068, #58578, #81371 ) ) REPRESENTATION_CONTEXT ( 'NONE', 'WORKASPACE' ) );
#60351 = EDGE_CURVE ( 'NONE', #22377, #65688, #42177, .T. ) ;
#60352 = DIRECTION ( 'NONE',  ( 0.000000000000000000, 0.000000000000000000, 1.000000000000000000 ) ) ;
#60353 = CARTESIAN_POINT ( 'NONE',  ( -9.469279739353076764, -5.976881667336229498, -32.98000000039999691 ) ) ;
#60354 = CARTESIAN_POINT ( 'NONE',  ( 5.171796663183249265, -9.303931183492874624, -32.98000000040000401 ) ) ;
#60355 = AXIS2_PLACEMENT_3D ( 'NONE', #22405, #42897, #8576 ) ;
#60356 = EDGE_LOOP ( 'NONE', ( #8773, #15544, #50938, #40125 ) ) ;
#60357 =( NAMED_UNIT ( * ) SI_UNIT ( $, .STERADIAN. ) SOLID_ANGLE_UNIT ( ) );
#60358 = SURFACE_STYLE_USAGE ( .BOTH. , #82305 ) ;
#60359 = CIRCLE ( 'NONE', #14840, 2.000000000000000444 ) ;
#60360 = VECTOR ( 'NONE', #61268, 1000.000000000000114 ) ;
#60361 = DIRECTION ( 'NONE',  ( 1.000000000000000000, 0.000000000000000000, 0.000000000000000000 ) ) ;
#60362 = DIRECTION ( 'NONE',  ( -3.708299338145525164E-14, 0.000000000000000000, 1.000000000000000000 ) ) ;
#60363 = EDGE_CURVE ( 'NONE', #75832, #29056, #67759, .T. ) ;
#60364 = ORIENTED_EDGE ( 'NONE', *, *, #41607, .F. ) ;
#60365 = CARTESIAN_POINT ( 'NONE',  ( 4.097115555209999371, -8.357950323889999922, -33.00000000040000003 ) ) ;
#60366 = ORIENTED_EDGE ( 'NONE', *, *, #34084, .T. ) ;
#60367 = CARTESIAN_POINT ( 'NONE',  ( -11.29315774450000021, -8.296257932070000507, -32.98000000040000401 ) ) ;
#60368 = CARTESIAN_POINT ( 'NONE',  ( -11.21099393723333293, -8.571915475323333311, -33.00000000040000003 ) ) ;
#60369 = FILL_AREA_STYLE_COLOUR ( '', #48877 ) ;
#60370 = AXIS2_PLACEMENT_3D ( 'NONE', #18800, #45972, #58934 ) ;
#60371 = ORIENTED_EDGE ( 'NONE', *, *, #21237, .F. ) ;
#60372 = CARTESIAN_POINT ( 'NONE',  ( 3.960390823120374382, 6.725932241580900417, -33.09999999960000139 ) ) ;
#60373 = CARTESIAN_POINT ( 'NONE',  ( -7.422111600476666737, -7.202236519493333766, -33.00000000040000003 ) ) ;
#60374 = ORIENTED_EDGE ( 'NONE', *, *, #32058, .T. ) ;
#60375 = EDGE_CURVE ( 'NONE', #32011, #32441, #2986, .T. ) ;
#60376 = COLOUR_RGB ( '',0.7843137254901960675, 0.7843137254901960675, 0.7843137254901960675 ) ;
#60377 = SURFACE_STYLE_USAGE ( .BOTH. , #41202 ) ;
#60378 = CARTESIAN_POINT ( 'NONE',  ( 4.579387095980000488, -4.448281197690000077, -33.00000000040000003 ) ) ;
#60379 = ORIENTED_EDGE ( 'NONE', *, *, #57632, .F. ) ;
#60380 =( GEOMETRIC_REPRESENTATION_CONTEXT ( 3 ) GLOBAL_UNCERTAINTY_ASSIGNED_CONTEXT ( ( #84994 ) ) GLOBAL_UNIT_ASSIGNED_CONTEXT ( ( #79400, #4373, #80279 ) ) REPRESENTATION_CONTEXT ( 'NONE', 'WORKASPACE' ) );
#60381 = SURFACE_STYLE_FILL_AREA ( #87207 ) ;
#60382 = ORIENTED_EDGE ( 'NONE', *, *, #81263, .T. ) ;
#60383 = AXIS2_PLACEMENT_3D ( 'NONE', #85749, #37944, #43764 ) ;
#60384 = ORIENTED_EDGE ( 'NONE', *, *, #56472, .T. ) ;
#60385 =( GEOMETRIC_REPRESENTATION_CONTEXT ( 3 ) GLOBAL_UNCERTAINTY_ASSIGNED_CONTEXT ( ( #57759 ) ) GLOBAL_UNIT_ASSIGNED_CONTEXT ( ( #86671, #53149, #80448 ) ) REPRESENTATION_CONTEXT ( 'NONE', 'WORKASPACE' ) );
#60386 = ADVANCED_FACE ( 'NONE', ( #2016 ), #49300, .T. ) ;
#60387 = ORIENTED_EDGE ( 'NONE', *, *, #67377, .F. ) ;
#60388 = DIRECTION ( 'NONE',  ( 0.000000000000000000, 0.000000000000000000, 1.000000000000000000 ) ) ;
#60389 = VERTEX_POINT ( 'NONE', #23852 ) ;
#60390 = MECHANICAL_DESIGN_GEOMETRIC_PRESENTATION_REPRESENTATION (  '', ( #10583 ), #3422 ) ;
#60391 = ORIENTED_EDGE ( 'NONE', *, *, #4748, .T. ) ;
#60392 = FILL_AREA_STYLE_COLOUR ( '', #25270 ) ;
#60393 = DIRECTION ( 'NONE',  ( 0.000000000000000000, 0.000000000000000000, 1.000000000000000000 ) ) ;
#60394 = EDGE_CURVE ( 'NONE', #48984, #9933, #71616, .T. ) ;
#60395 =( LENGTH_UNIT ( ) NAMED_UNIT ( * ) SI_UNIT ( .MILLI., .METRE. ) );
#60396 = DIRECTION ( 'NONE',  ( 0.01943430434059219974, -0.9998111360726071872, 1.271777279841789869E-14 ) ) ;
#60397 = ORIENTED_EDGE ( 'NONE', *, *, #27232, .F. ) ;
#60398 = B_SPLINE_CURVE_WITH_KNOTS ( 'NONE', 3,
 ( #23764, #30904, #85815, #3685 ),
 .UNSPECIFIED., .F., .F.,
 ( 4, 4 ),
 ( 0.000000000000000000, 1.000000000000000000 ),
 .UNSPECIFIED. ) ;
#60399 = DIRECTION ( 'NONE',  ( 0.4999999999949970020, -0.8660254037873270638, 0.000000000000000000 ) ) ;
#60400 =( NAMED_UNIT ( * ) SI_UNIT ( $, .STERADIAN. ) SOLID_ANGLE_UNIT ( ) );
#60401 = CARTESIAN_POINT ( 'NONE',  ( 4.591831785149779854, 7.218613258239880537, -33.07999999959999826 ) ) ;
#60402 = EDGE_CURVE ( 'NONE', #65658, #53137, #43930, .T. ) ;
#60403 = EDGE_LOOP ( 'NONE', ( #52054, #79217 ) ) ;
#60404 = CARTESIAN_POINT ( 'NONE',  ( -11.69051191573333526, -8.875905929369997338, -33.00000000040000003 ) ) ;
#60405 = FILL_AREA_STYLE ('',( #54617 ) ) ;
#60406 = DIRECTION ( 'NONE',  ( 0.7257992097908136930, -0.6879066121698717007, 0.000000000000000000 ) ) ;
#60407 = DIRECTION ( 'NONE',  ( 0.000000000000000000, 0.000000000000000000, 1.000000000000000000 ) ) ;
#60408 = AXIS2_PLACEMENT_3D ( 'NONE', #82190, #82632, #26805 ) ;
#60409 =( NAMED_UNIT ( * ) SI_UNIT ( $, .STERADIAN. ) SOLID_ANGLE_UNIT ( ) );
#60410 = ORIENTED_EDGE ( 'NONE', *, *, #74094, .F. ) ;
#60411 = SURFACE_STYLE_FILL_AREA ( #18545 ) ;
#60412 = VECTOR ( 'NONE', #87073, 1000.000000000000114 ) ;
#60413 = CARTESIAN_POINT ( 'NONE',  ( 5.385495142690809978, -9.752482364150090177, -33.00000000040000003 ) ) ;
#60415 =( LENGTH_UNIT ( ) NAMED_UNIT ( * ) SI_UNIT ( .MILLI., .METRE. ) );
#60414 =( NAMED_UNIT ( * ) SI_UNIT ( $, .STERADIAN. ) SOLID_ANGLE_UNIT ( ) );
#60416 = MECHANICAL_DESIGN_GEOMETRIC_PRESENTATION_REPRESENTATION (  '', ( #58953 ), #33357 ) ;
#60417 = SURFACE_STYLE_FILL_AREA ( #47469 ) ;
#60418 = VERTEX_POINT ( 'NONE', #4203 ) ;
#60419 =( NAMED_UNIT ( * ) SI_UNIT ( $, .STERADIAN. ) SOLID_ANGLE_UNIT ( ) );
#60420 = MECHANICAL_DESIGN_GEOMETRIC_PRESENTATION_REPRESENTATION (  '', ( #64702 ), #29071 ) ;
#60421 = VERTEX_POINT ( 'NONE', #78787 ) ;
#60422 = LINE ( 'NONE', #80166, #54588 ) ;
#60423 = MECHANICAL_DESIGN_GEOMETRIC_PRESENTATION_REPRESENTATION (  '', ( #10604 ), #64708 ) ;
#60424 = ORIENTED_EDGE ( 'NONE', *, *, #19491, .F. ) ;
#60425 = VECTOR ( 'NONE', #62675, 1000.000000000000114 ) ;
#60426 = VERTEX_POINT ( 'NONE', #31840 ) ;
#60427 = VECTOR ( 'NONE', #82779, 1000.000000000000000 ) ;
#60428 = EDGE_LOOP ( 'NONE', ( #50373, #47832, #86683, #18951 ) ) ;
#60429 = MECHANICAL_DESIGN_GEOMETRIC_PRESENTATION_REPRESENTATION (  '', ( #10607 ), #3449 ) ;
#60430 = FILL_AREA_STYLE ('',( #74748 ) ) ;
#60431 = SURFACE_STYLE_FILL_AREA ( #59999 ) ;
#60432 = MECHANICAL_DESIGN_GEOMETRIC_PRESENTATION_REPRESENTATION (  '', ( #10610 ), #34755 ) ;
#60433 =( NAMED_UNIT ( * ) SI_UNIT ( $, .STERADIAN. ) SOLID_ANGLE_UNIT ( ) );
#60434 = MECHANICAL_DESIGN_GEOMETRIC_PRESENTATION_REPRESENTATION (  '', ( #10611 ), #40505 ) ;
#60435 = AXIS2_PLACEMENT_3D ( 'NONE', #66962, #11229, #18788 ) ;
#60436 = UNCERTAINTY_MEASURE_WITH_UNIT (LENGTH_MEASURE( 1.000000000000000082E-05 ), #20753, 'distance_accuracy_value', 'NONE');
#60437 = FILL_AREA_STYLE ('',( #47917 ) ) ;
#60438 = VECTOR ( 'NONE', #22200, 1000.000000000000000 ) ;
#60439 = SURFACE_SIDE_STYLE ('',( #6018 ) ) ;
#60440 = PLANE ( 'NONE',  #1787 ) ;
#60441 = PRESENTATION_LAYER_ASSIGNMENT (  '', '', ( #33323 ) ) ;
#60442 = UNCERTAINTY_MEASURE_WITH_UNIT (LENGTH_MEASURE( 1.000000000000000082E-05 ), #50225, 'distance_accuracy_value', 'NONE');
#60443 = CARTESIAN_POINT ( 'NONE',  ( -10.94174451683520033, -8.136415004401509776, -7.589659064221629947 ) ) ;
#60444 = CARTESIAN_POINT ( 'NONE',  ( 4.765919062810000106, 10.92901814210000033, -33.10000000960000222 ) ) ;
#60445 = LINE ( 'NONE', #39944, #65450 ) ;
#60446 = COLOUR_RGB ( '',0.7843137254901960675, 0.7843137254901960675, 0.7843137254901960675 ) ;
#60447 = CARTESIAN_POINT ( 'NONE',  ( 5.145707229859810106, 5.691271896451049805, -33.07999999959999826 ) ) ;
#60448 = SURFACE_SIDE_STYLE ('',( #19017 ) ) ;
#60449 = CARTESIAN_POINT ( 'NONE',  ( 4.173000858899112764, -5.303300858899105741, 0.000000000000000000 ) ) ;
#60451 = CARTESIAN_POINT ( 'NONE',  ( 4.828288554440000269, -4.132194096640000147, -33.00000000040000003 ) ) ;
#60450 = CARTESIAN_POINT ( 'NONE',  ( 5.663587447142246489, 5.169987430717015719, -33.07999999959999826 ) ) ;
#60452 = EDGE_CURVE ( 'NONE', #46807, #75292, #85032, .T. ) ;
#60453 = CARTESIAN_POINT ( 'NONE',  ( 8.591887663190000524, -8.514674444280000642, -32.98000000040000401 ) ) ;
#60454 = ADVANCED_FACE ( 'NONE', ( #18501 ), #51053, .T. ) ;
#60455 = LINE ( 'NONE', #19896, #624 ) ;
#60456 = UNCERTAINTY_MEASURE_WITH_UNIT (LENGTH_MEASURE( 1.000000000000000082E-05 ), #74348, 'distance_accuracy_value', 'NONE');
#60457 = CARTESIAN_POINT ( 'NONE',  ( 5.353278692030000840, -9.626927610350000108, -33.00000000040000003 ) ) ;
#60458 = EDGE_LOOP ( 'NONE', ( #59617, #23652, #72364, #39806 ) ) ;
#60459 = EDGE_CURVE ( 'NONE', #32444, #16831, #18455, .T. ) ;
#60461 = ORIENTED_EDGE ( 'NONE', *, *, #54424, .F. ) ;
#60460 = EDGE_CURVE ( 'NONE', #80671, #79594, #37664, .T. ) ;
#60462 = CARTESIAN_POINT ( 'NONE',  ( 5.538403479595743306, -9.413765462771001680, -32.98000000040000401 ) ) ;
#60463 = DIRECTION ( 'NONE',  ( 0.000000000000000000, -4.157483017935099892E-14, -1.000000000000000000 ) ) ;
#60464 = EDGE_CURVE ( 'NONE', #58496, #74994, #59811, .T. ) ;
#60465 = CARTESIAN_POINT ( 'NONE',  ( -9.747577903319999848, -4.013214599229999457, -33.00000000040000003 ) ) ;
#60466 = ORIENTED_EDGE ( 'NONE', *, *, #1414, .F. ) ;
#60467 = COLOUR_RGB ( '',0.7843137254901960675, 0.7843137254901960675, 0.7843137254901960675 ) ;
#60468 = CARTESIAN_POINT ( 'NONE',  ( 5.945121213721760611, 11.88296827550102108, -33.09999999960000139 ) ) ;
#60469 = FILL_AREA_STYLE ('',( #33265 ) ) ;
#60470 = CARTESIAN_POINT ( 'NONE',  ( -8.750000000000000000, -8.221687835419999146, -22.00000000039999648 ) ) ;
#60471 = CARTESIAN_POINT ( 'NONE',  ( -9.954231818750610472, -9.672460910519079746, -32.98000000040000401 ) ) ;
#60472 = ORIENTED_EDGE ( 'NONE', *, *, #3, .F. ) ;
#60473 = COLOUR_RGB ( '',0.7843137254901960675, 0.7843137254901960675, 0.7843137254901960675 ) ;
#60474 = STYLED_ITEM ( 'NONE', ( #73438 ), #79979 ) ;
#60475 = EDGE_LOOP ( 'NONE', ( #22658, #46510, #43859, #70561 ) ) ;
#60477 = FILL_AREA_STYLE ('',( #19471 ) ) ;
#60476 = STYLED_ITEM ( 'NONE', ( #49809 ), #72984 ) ;
#60478 = ORIENTED_EDGE ( 'NONE', *, *, #66881, .F. ) ;
#60479 =( NAMED_UNIT ( * ) SI_UNIT ( $, .STERADIAN. ) SOLID_ANGLE_UNIT ( ) );
#60480 = AXIS2_PLACEMENT_3D ( 'NONE', #4702, #6901, #33660 ) ;
#60481 = COLOUR_RGB ( '',0.7843137254901960675, 0.7843137254901960675, 0.7843137254901960675 ) ;
#60482 = VERTEX_POINT ( 'NONE', #58210 ) ;
#60483 = EDGE_CURVE ( 'NONE', #38587, #66766, #32159, .T. ) ;
#60484 = PRESENTATION_LAYER_ASSIGNMENT (  '', '', ( #86163 ) ) ;
#60485 = VECTOR ( 'NONE', #64421, 1000.000000000000000 ) ;
#60486 =( NAMED_UNIT ( * ) SI_UNIT ( $, .STERADIAN. ) SOLID_ANGLE_UNIT ( ) );
#60487 = CARTESIAN_POINT ( 'NONE',  ( -9.617121477444007027, -9.761236383746464185, -32.98000000040000401 ) ) ;
#60488 = PRESENTATION_STYLE_ASSIGNMENT (( #33283 ) ) ;
#60489 = VECTOR ( 'NONE', #13654, 1000.000000000000000 ) ;
#60490 = STYLED_ITEM ( 'NONE', ( #13639 ), #56070 ) ;
#60491 = VECTOR ( 'NONE', #56537, 1000.000000000000000 ) ;
#60492 = LINE ( 'NONE', #20811, #63959 ) ;
#60493 = VERTEX_POINT ( 'NONE', #66645 ) ;
#60494 = VECTOR ( 'NONE', #20170, 1000.000000000000000 ) ;
#60496 = ORIENTED_EDGE ( 'NONE', *, *, #47850, .F. ) ;
#60495 =( GEOMETRIC_REPRESENTATION_CONTEXT ( 3 ) GLOBAL_UNCERTAINTY_ASSIGNED_CONTEXT ( ( #56006 ) ) GLOBAL_UNIT_ASSIGNED_CONTEXT ( ( #81500, #6032, #48818 ) ) REPRESENTATION_CONTEXT ( 'NONE', 'WORKASPACE' ) );
#60497 = CARTESIAN_POINT ( 'NONE',  ( 4.146218298863050045, -4.092430199320100215, -33.00000000040000003 ) ) ;
#60498 = SURFACE_SIDE_STYLE ('',( #216 ) ) ;
#60499 = CARTESIAN_POINT ( 'NONE',  ( -8.750000000000000000, -8.221687835130000011, -28.00000000040000003 ) ) ;
#60500 = VERTEX_POINT ( 'NONE', #73799 ) ;
#60501 = VERTEX_POINT ( 'NONE', #60787 ) ;
#60502 = STYLED_ITEM ( 'NONE', ( #4287 ), #7037 ) ;
#60503 = CARTESIAN_POINT ( 'NONE',  ( -10.22127916321651853, -9.519746820391359776, -32.98666666706667172 ) ) ;
#60504 = STYLED_ITEM ( 'NONE', ( #70207 ), #27892 ) ;
#60505 =( NAMED_UNIT ( * ) SI_UNIT ( $, .STERADIAN. ) SOLID_ANGLE_UNIT ( ) );
#60506 = EDGE_CURVE ( 'NONE', #11429, #1239, #22940, .T. ) ;
#60507 = CARTESIAN_POINT ( 'NONE',  ( -11.58984562400222096, -9.698357800576159704, -33.00000000040000003 ) ) ;
#60508 = CARTESIAN_POINT ( 'NONE',  ( 6.980631278446081112, -6.356475227473195488, -27.85816042909296542 ) ) ;
#60509 = CARTESIAN_POINT ( 'NONE',  ( -10.81810921259583935, -8.662107181487209928, -33.00000000040000003 ) ) ;
#60510 = MECHANICAL_DESIGN_GEOMETRIC_PRESENTATION_REPRESENTATION (  '', ( #37727 ), #36315 ) ;
#60511 = ORIENTED_EDGE ( 'NONE', *, *, #13620, .T. ) ;
#60512 = ORIENTED_EDGE ( 'NONE', *, *, #24074, .T. ) ;
#60513 = ORIENTED_EDGE ( 'NONE', *, *, #50700, .F. ) ;
#60514 = CARTESIAN_POINT ( 'NONE',  ( 8.750000000000000000, 8.221687837850000236, -27.96730792909999863 ) ) ;
#60516 = CARTESIAN_POINT ( 'NONE',  ( 3.170503710421240129, -9.264495787238629987, -33.00000000040000003 ) ) ;
#60515 = SURFACE_STYLE_FILL_AREA ( #26641 ) ;
#60517 = CARTESIAN_POINT ( 'NONE',  ( 3.103867825280000048, 6.329887090029999719, -33.07999999959999826 ) ) ;
#60518 = ORIENTED_EDGE ( 'NONE', *, *, #16734, .F. ) ;
#60519 = CARTESIAN_POINT ( 'NONE',  ( 8.087247962079999297, 8.091842361059999433, -33.09999999960000139 ) ) ;
#60520 = CARTESIAN_POINT ( 'NONE',  ( -11.00215008220000001, -8.686573368050000354, -32.98000000040000401 ) ) ;
#60521 = VERTEX_POINT ( 'NONE', #5078 ) ;
#60522 =( NAMED_UNIT ( * ) SI_UNIT ( $, .STERADIAN. ) SOLID_ANGLE_UNIT ( ) );
#60523 = VERTEX_POINT ( 'NONE', #26498 ) ;
#60524 = CARTESIAN_POINT ( 'NONE',  ( 5.638102501761469654, 5.115184895159010203, -33.09999999960000139 ) ) ;
#60525 = PRESENTATION_STYLE_ASSIGNMENT (( #58797 ) ) ;
#60526 = ORIENTED_EDGE ( 'NONE', *, *, #67578, .T. ) ;
#60527 = AXIS2_PLACEMENT_3D ( 'NONE', #78247, #29135, #64769 ) ;
#60528 = CARTESIAN_POINT ( 'NONE',  ( 3.455181018780129509, -9.070575408480639368, -32.98000000040000401 ) ) ;
#60529 = VECTOR ( 'NONE', #8621, 999.9999999999998863 ) ;
#60530 = LINE ( 'NONE', #87800, #53910 ) ;
#60531 =( LENGTH_UNIT ( ) NAMED_UNIT ( * ) SI_UNIT ( .MILLI., .METRE. ) );
#60532 = AXIS2_PLACEMENT_3D ( 'NONE', #18921, #59931, #74230 ) ;
#60533 = DIRECTION ( 'NONE',  ( 1.000000000000000000, 0.000000000000000000, 0.000000000000000000 ) ) ;
#60534 = ORIENTED_EDGE ( 'NONE', *, *, #77489, .F. ) ;
#60535 = B_SPLINE_CURVE_WITH_KNOTS ( 'NONE', 3,
 ( #69401, #8225, #82372, #606 ),
 .UNSPECIFIED., .F., .F.,
 ( 4, 4 ),
 ( 0.000000000000000000, 1.000000000000000000 ),
 .UNSPECIFIED. ) ;
#60536 = STYLED_ITEM ( 'NONE', ( #28732 ), #23298 ) ;
#60537 = FILL_AREA_STYLE ('',( #88249 ) ) ;
#60538 =( NAMED_UNIT ( * ) PLANE_ANGLE_UNIT ( ) SI_UNIT ( $, .RADIAN. ) );
#60539 = CARTESIAN_POINT ( 'NONE',  ( -10.90288444479999974, -8.357950323889999922, -32.98000000040000401 ) ) ;
#60540 = PRESENTATION_LAYER_ASSIGNMENT (  '', '', ( #70567 ) ) ;
#60541 = UNCERTAINTY_MEASURE_WITH_UNIT (LENGTH_MEASURE( 1.000000000000000082E-05 ), #21123, 'distance_accuracy_value', 'NONE');
#60542 =( LENGTH_UNIT ( ) NAMED_UNIT ( * ) SI_UNIT ( .MILLI., .METRE. ) );
#60543 = DIRECTION ( 'NONE',  ( -1.306831209355089952E-17, -1.217613503425737777E-16, -1.000000000000000000 ) ) ;
#60544 = CARTESIAN_POINT ( 'NONE',  ( -7.500000000000000000, -8.943375671610001021, -28.00000000040000003 ) ) ;
#60545 = SURFACE_STYLE_USAGE ( .BOTH. , #60971 ) ;
#60546 = ORIENTED_EDGE ( 'NONE', *, *, #58775, .T. ) ;
#60547 = AXIS2_PLACEMENT_3D ( 'NONE', #74186, #53189, #12178 ) ;
#60548 = VECTOR ( 'NONE', #35737, 999.9999999999998863 ) ;
#60549 = CARTESIAN_POINT ( 'NONE',  ( -9.630159260720001058, -9.650389924260000640, -33.00000000040000003 ) ) ;
#60550 = SURFACE_STYLE_FILL_AREA ( #60974 ) ;
#60551 =( NAMED_UNIT ( * ) SI_UNIT ( $, .STERADIAN. ) SOLID_ANGLE_UNIT ( ) );
#60552 = CARTESIAN_POINT ( 'NONE',  ( 7.157382365750150299, 5.590080801449750503, -33.09999999960000139 ) ) ;
#60553 = DIRECTION ( 'NONE',  ( -0.5000000000001900702, 0.8660254037843290176, -1.259531216303571145E-14 ) ) ;
#60554 = ADVANCED_FACE ( 'NONE', ( #40311 ), #80109, .T. ) ;
#60555 = VECTOR ( 'NONE', #23712, 1000.000000000000000 ) ;
#60556 = UNCERTAINTY_MEASURE_WITH_UNIT (LENGTH_MEASURE( 1.000000000000000082E-05 ), #8898, 'distance_accuracy_value', 'NONE');
#60557 = CARTESIAN_POINT ( 'NONE',  ( -9.480968591223771114, -9.396124098083873832, -32.98000000040000401 ) ) ;
#60558 = ORIENTED_EDGE ( 'NONE', *, *, #22831, .F. ) ;
#60559 = AXIS2_PLACEMENT_3D ( 'NONE', #16855, #85979, #9255 ) ;
#60560 = B_SPLINE_CURVE_WITH_KNOTS ( 'NONE', 3,
 ( #14027, #55918, #27821, #34914 ),
 .UNSPECIFIED., .F., .F.,
 ( 4, 4 ),
 ( 0.000000000000000000, 1.000000000000000000 ),
 .UNSPECIFIED. ) ;
#60561 = EDGE_CURVE ( 'NONE', #73449, #77679, #84262, .T. ) ;
#60562 = STYLED_ITEM ( 'NONE', ( #18794 ), #27957 ) ;
#60563 =( NAMED_UNIT ( * ) PLANE_ANGLE_UNIT ( ) SI_UNIT ( $, .RADIAN. ) );
#60564 = CARTESIAN_POINT ( 'NONE',  ( -11.30039702059665707, -9.274009303045787078, -32.98000000040000401 ) ) ;
#60565 = SURFACE_STYLE_FILL_AREA ( #53016 ) ;
#60566 = CARTESIAN_POINT ( 'NONE',  ( 3.261500151618859977, 6.450545931511979525, -33.09999999960000139 ) ) ;
#60567 = DIRECTION ( 'NONE',  ( -0.9989900711535822930, 0.04493147823698192406, 0.000000000000000000 ) ) ;
#60568 = CARTESIAN_POINT ( 'NONE',  ( 4.448527681659999899, 11.48356330340000042, -33.07999999959999826 ) ) ;
#60569 = VERTEX_POINT ( 'NONE', #46990 ) ;
#60570 = CARTESIAN_POINT ( 'NONE',  ( 3.301557288559999748, -8.889428332210000505, -32.98000000040000401 ) ) ;
#60571 = CARTESIAN_POINT ( 'NONE',  ( 3.584533330681104690, -9.006991669929359290, -32.98000000040000401 ) ) ;
#60572 = DIRECTION ( 'NONE',  ( -4.329637285334932743E-17, -0.7071067811825059168, -0.7071067811905891176 ) ) ;
#60573 = CARTESIAN_POINT ( 'NONE',  ( 3.684943084290000392, 5.717526802560000121, -33.07999999959999826 ) ) ;
#60574 = ORIENTED_EDGE ( 'NONE', *, *, #30380, .F. ) ;
#60575 = EDGE_CURVE ( 'NONE', #52869, #76140, #54134, .T. ) ;
#60576 = CARTESIAN_POINT ( 'NONE',  ( -9.534437926079998959, -9.357878650780000029, -32.98000000040000401 ) ) ;
#60577 = AXIS2_PLACEMENT_3D ( 'NONE', #56579, #50271, #77165 ) ;
#60578 = CARTESIAN_POINT ( 'NONE',  ( 5.670727873369999728, -9.659845975370000559, -32.98000000040000401 ) ) ;
#60579 = CARTESIAN_POINT ( 'NONE',  ( -11.54481898119973948, -9.070575408481289514, -32.98000000040000401 ) ) ;
#60580 = AXIS2_PLACEMENT_3D ( 'NONE', #78148, #24079, #76836 ) ;
#60582 = DIRECTION ( 'NONE',  ( 0.8281349634774012314, -0.5605287523992711352, 9.831192934392515351E-15 ) ) ;
#60581 = CARTESIAN_POINT ( 'NONE',  ( 4.386251714933460555, -8.835652649216886090, -32.98000000040000401 ) ) ;
#60583 = ORIENTED_EDGE ( 'NONE', *, *, #39405, .F. ) ;
#60584 = PRESENTATION_LAYER_ASSIGNMENT (  '', '', ( #61972 ) ) ;
#60585 = FILL_AREA_STYLE_COLOUR ( '', #51588 ) ;
#60586 = SURFACE_STYLE_USAGE ( .BOTH. , #25831 ) ;
#60587 = PRESENTATION_STYLE_ASSIGNMENT (( #48959 ) ) ;
#60588 = AXIS2_PLACEMENT_3D ( 'NONE', #62883, #15681, #70539 ) ;
#60589 = DIRECTION ( 'NONE',  ( -7.606923344298310000E-18, -1.222241462864659927E-16, -1.000000000000000000 ) ) ;
#60590 =( LENGTH_UNIT ( ) NAMED_UNIT ( * ) SI_UNIT ( .MILLI., .METRE. ) );
#60591 = CARTESIAN_POINT ( 'NONE',  ( 3.911128541090000077, 4.998285927829999586, -33.09999999960000139 ) ) ;
#60592 = AXIS2_PLACEMENT_3D ( 'NONE', #87607, #39844, #78760 ) ;
#60593 = ORIENTED_EDGE ( 'NONE', *, *, #34058, .T. ) ;
#60594 = ORIENTED_EDGE ( 'NONE', *, *, #59193, .T. ) ;
#60595 = STYLED_ITEM ( 'NONE', ( #29197 ), #18397 ) ;
#60596 = FILL_AREA_STYLE ('',( #46788 ) ) ;
#60597 = CARTESIAN_POINT ( 'NONE',  ( 7.499999999999999112, 4.800000001169999031, -23.99999999959999641 ) ) ;
#60598 = STYLED_ITEM ( 'NONE', ( #64895 ), #47464 ) ;
#60600 = EDGE_CURVE ( 'NONE', #7066, #51860, #49231, .T. ) ;
#60599 = B_SPLINE_CURVE_WITH_KNOTS ( 'NONE', 3,
 ( #11336, #87608, #79659, #26468 ),
 .UNSPECIFIED., .F., .F.,
 ( 4, 4 ),
 ( 0.000000000000000000, 1.000000000000000000 ),
 .UNSPECIFIED. ) ;
#60601 =( NAMED_UNIT ( * ) SI_UNIT ( $, .STERADIAN. ) SOLID_ANGLE_UNIT ( ) );
#60602 = ORIENTED_EDGE ( 'NONE', *, *, #9420, .F. ) ;
#60603 = ORIENTED_EDGE ( 'NONE', *, *, #80086, .F. ) ;
#60605 = FILL_AREA_STYLE_COLOUR ( '', #25679 ) ;
#60604 = STYLED_ITEM ( 'NONE', ( #22401 ), #56481 ) ;
#60607 = CARTESIAN_POINT ( 'NONE',  ( -9.815158620149999180, -9.301532723470000263, -33.00000000040000003 ) ) ;
#60606 = CARTESIAN_POINT ( 'NONE',  ( 5.739905142139829941, -3.235513278699705175, -32.98000000040000401 ) ) ;
#60608 = ORIENTED_EDGE ( 'NONE', *, *, #60731, .F. ) ;
#60609 = ORIENTED_EDGE ( 'NONE', *, *, #16359, .T. ) ;
#60610 = ORIENTED_EDGE ( 'NONE', *, *, #85986, .F. ) ;
#60611 =( LENGTH_UNIT ( ) NAMED_UNIT ( * ) SI_UNIT ( .MILLI., .METRE. ) );
#60612 = DIRECTION ( 'NONE',  ( -1.306831209355089952E-17, -1.217613503425737777E-16, -1.000000000000000000 ) ) ;
#60613 = ORIENTED_EDGE ( 'NONE', *, *, #48143, .F. ) ;
#60614 = DIRECTION ( 'NONE',  ( -5.098579194044090163E-15, 0.000000000000000000, 1.000000000000000000 ) ) ;
#60615 = CARTESIAN_POINT ( 'NONE',  ( 6.250000000000000000, -6.778312162149999764, -28.00000000040000003 ) ) ;
#60616 = AXIS2_PLACEMENT_3D ( 'NONE', #19228, #24161, #46418 ) ;
#60617 = ORIENTED_EDGE ( 'NONE', *, *, #9644, .T. ) ;
#60618 = LINE ( 'NONE', #82579, #33171 ) ;
#60619 = STYLED_ITEM ( 'NONE', ( #22336 ), #8510 ) ;
#60620 = CARTESIAN_POINT ( 'NONE',  ( 3.666755036060000528, -10.14280318109999968, -32.98000000040000401 ) ) ;
#60621 = ORIENTED_EDGE ( 'NONE', *, *, #8174, .F. ) ;
#60622 = VERTEX_POINT ( 'NONE', #34039 ) ;
#60623 = ORIENTED_EDGE ( 'NONE', *, *, #8785, .T. ) ;
#60624 = DIRECTION ( 'NONE',  ( -0.6769859602390490005, -0.7359959304501709765, 0.000000000000000000 ) ) ;
#60625 = CARTESIAN_POINT ( 'NONE',  ( 5.028748309379190928, 11.47338254029057758, -33.09999999960000139 ) ) ;
#60626 = FACE_OUTER_BOUND ( 'NONE', #51726, .T. ) ;
#60627 = UNCERTAINTY_MEASURE_WITH_UNIT (LENGTH_MEASURE( 1.000000000000000082E-05 ), #80603, 'distance_accuracy_value', 'NONE');
#60628 = DIRECTION ( 'NONE',  ( -0.9382070483137533445, 0.3460744637999090823, 0.000000000000000000 ) ) ;
#60629 = ORIENTED_EDGE ( 'NONE', *, *, #26953, .T. ) ;
#60630 = EDGE_CURVE ( 'NONE', #66989, #60944, #20480, .T. ) ;
#60631 = CARTESIAN_POINT ( 'NONE',  ( -11.73849984839909411, -8.549454068481567859, -32.99333333373333943 ) ) ;
#60632 = CARTESIAN_POINT ( 'NONE',  ( 5.252422096687840103, -4.013214599220229495, -32.98000000040000401 ) ) ;
#60633 = CARTESIAN_POINT ( 'NONE',  ( 5.365055159050000633, 5.198465280459999782, -33.07999999959999826 ) ) ;
#60634 = ADVANCED_FACE ( 'NONE', ( #53689 ), #54577, .T. ) ;
#60635 = CARTESIAN_POINT ( 'NONE',  ( -7.283900850370170765, -10.37142553859970207, -33.00000000040000003 ) ) ;
#60636 = SURFACE_STYLE_FILL_AREA ( #21403 ) ;
#60637 = UNCERTAINTY_MEASURE_WITH_UNIT (LENGTH_MEASURE( 1.000000000000000082E-05 ), #11361, 'distance_accuracy_value', 'NONE');
#60638 =( LENGTH_UNIT ( ) NAMED_UNIT ( * ) SI_UNIT ( .MILLI., .METRE. ) );
#60639 = CARTESIAN_POINT ( 'NONE',  ( 4.697706845220420036, 5.376687060429710563, -33.07999999959999826 ) ) ;
#60640 = EDGE_CURVE ( 'NONE', #61572, #50552, #48093, .T. ) ;
#60641 = ORIENTED_EDGE ( 'NONE', *, *, #42734, .F. ) ;
#60642 = COLOUR_RGB ( '',0.7843137254901960675, 0.7843137254901960675, 0.7843137254901960675 ) ;
#60643 = DIRECTION ( 'NONE',  ( 0.6903330523979082090, -0.7234917254309042312, 1.138550516886769664E-14 ) ) ;
#60645 = AXIS2_PLACEMENT_3D ( 'NONE', #44235, #78248, #50485 ) ;
#60644 = PRESENTATION_STYLE_ASSIGNMENT (( #52230 ) ) ;
#60646 =( NAMED_UNIT ( * ) PLANE_ANGLE_UNIT ( ) SI_UNIT ( $, .RADIAN. ) );
#60647 = PRESENTATION_LAYER_ASSIGNMENT (  '', '', ( #9435 ) ) ;
#60648 = DIRECTION ( 'NONE',  ( 0.000000000000000000, 0.000000000000000000, 1.000000000000000000 ) ) ;
#60649 = STYLED_ITEM ( 'NONE', ( #1599 ), #80712 ) ;
#60650 = EDGE_CURVE ( 'NONE', #8218, #59257, #40692, .T. ) ;
#60651 =( GEOMETRIC_REPRESENTATION_CONTEXT ( 3 ) GLOBAL_UNCERTAINTY_ASSIGNED_CONTEXT ( ( #42475 ) ) GLOBAL_UNIT_ASSIGNED_CONTEXT ( ( #42805, #8497, #62879 ) ) REPRESENTATION_CONTEXT ( 'NONE', 'WORKASPACE' ) );
#60652 = COLOUR_RGB ( '',0.7843137254901960675, 0.7843137254901960675, 0.7843137254901960675 ) ;
#60653 = ORIENTED_EDGE ( 'NONE', *, *, #74039, .F. ) ;
#60654 = EDGE_CURVE ( 'NONE', #5540, #33796, #11958, .T. ) ;
#60655 = FILL_AREA_STYLE ('',( #39735 ) ) ;
#60656 = SURFACE_SIDE_STYLE ('',( #55314 ) ) ;
#60657 = UNCERTAINTY_MEASURE_WITH_UNIT (LENGTH_MEASURE( 1.000000000000000082E-05 ), #52496, 'distance_accuracy_value', 'NONE');
#60658 = EDGE_CURVE ( 'NONE', #84279, #20255, #76967, .T. ) ;
#60659 = AXIS2_PLACEMENT_3D ( 'NONE', #75767, #2386, #33339 ) ;
#60660 = PRESENTATION_LAYER_ASSIGNMENT (  '', '', ( #77864 ) ) ;
#60661 = PRESENTATION_STYLE_ASSIGNMENT (( #75896 ) ) ;
#60662 = CARTESIAN_POINT ( 'NONE',  ( 3.470788706389909883, 5.644106795122469933, -33.09999999960000139 ) ) ;
#60663 = DIRECTION ( 'NONE',  ( 0.000000000000000000, 0.000000000000000000, 1.000000000000000000 ) ) ;
#60664 = LINE ( 'NONE', #35207, #56392 ) ;
#60665 = CARTESIAN_POINT ( 'NONE',  ( -9.985093932229998970, -9.692886954029999558, -32.98000000040000401 ) ) ;
#60666 = ORIENTED_EDGE ( 'NONE', *, *, #68354, .F. ) ;
#60667 = DIRECTION ( 'NONE',  ( 0.000000000000000000, 0.000000000000000000, 1.000000000000000000 ) ) ;
#60668 = COLOUR_RGB ( '',0.8274509803921568096, 0.7098039215686274828, 0.2235294117647058654 ) ;
#60669 = AXIS2_PLACEMENT_3D ( 'NONE', #80263, #66362, #73521 ) ;
#60670 = FACE_OUTER_BOUND ( 'NONE', #36340, .T. ) ;
#60671 = DIRECTION ( 'NONE',  ( -0.8660254037843290176, -0.5000000000001900702, 3.613943996491621370E-15 ) ) ;
#60672 = CARTESIAN_POINT ( 'NONE',  ( 5.489775973900000494, -10.06526552740000113, -33.00000000040000003 ) ) ;
#60673 =( LENGTH_UNIT ( ) NAMED_UNIT ( * ) SI_UNIT ( .MILLI., .METRE. ) );
#60674 = VERTEX_POINT ( 'NONE', #561 ) ;
#60675 = CARTESIAN_POINT ( 'NONE',  ( -11.78796451240224030, -9.293592090543210560, -33.00000000040000003 ) ) ;
#60676 = DIRECTION ( 'NONE',  ( -0.1435201800775599834, -0.9896473906955470801, 0.000000000000000000 ) ) ;
#60677 = CARTESIAN_POINT ( 'NONE',  ( 3.301655157369999927, 6.029608094630000359, -33.07999999959999826 ) ) ;
#60678 = MECHANICAL_DESIGN_GEOMETRIC_PRESENTATION_REPRESENTATION (  '', ( #26532 ), #52175 ) ;
#60679 = CARTESIAN_POINT ( 'NONE',  ( 7.855727012129699816, -10.61326809060018128, -32.98000000040000401 ) ) ;
#60680 = DIRECTION ( 'NONE',  ( 0.5000000000116452403, -0.8660254037777153080, 0.000000000000000000 ) ) ;
#60681 = SURFACE_STYLE_FILL_AREA ( #80873 ) ;
#60682 = EDGE_LOOP ( 'NONE', ( #27338, #28877, #86915, #48111 ) ) ;
#60683 = FILL_AREA_STYLE ('',( #20127 ) ) ;
#60684 =( NAMED_UNIT ( * ) PLANE_ANGLE_UNIT ( ) SI_UNIT ( $, .RADIAN. ) );
#60685 =( NAMED_UNIT ( * ) PLANE_ANGLE_UNIT ( ) SI_UNIT ( $, .RADIAN. ) );
#60686 = ORIENTED_EDGE ( 'NONE', *, *, #1648, .F. ) ;
#60687 = VERTEX_POINT ( 'NONE', #22454 ) ;
#60688 =( NAMED_UNIT ( * ) SI_UNIT ( $, .STERADIAN. ) SOLID_ANGLE_UNIT ( ) );
#60689 = CARTESIAN_POINT ( 'NONE',  ( 6.763835679862090444, 7.001004191666379661, -33.09999999960000139 ) ) ;
#60690 = EDGE_LOOP ( 'NONE', ( #88274, #5544, #3031, #57402 ) ) ;
#60691 = SURFACE_STYLE_FILL_AREA ( #5852 ) ;
#60693 = DIRECTION ( 'NONE',  ( 7.498303609110689935E-33, 1.224606353822379970E-16, -1.000000000000000000 ) ) ;
#60692 = MECHANICAL_DESIGN_GEOMETRIC_PRESENTATION_REPRESENTATION (  '', ( #59340 ), #20877 ) ;
#60694 = VERTEX_POINT ( 'NONE', #36233 ) ;
#60695 = CARTESIAN_POINT ( 'NONE',  ( 5.581794498809999894, 5.536273161039999557, -33.09999999960000139 ) ) ;
#60696 = CARTESIAN_POINT ( 'NONE',  ( -8.440830725585824368, -7.790394280607239708, -32.98666666706667172 ) ) ;
#60697 = VERTEX_POINT ( 'NONE', #75137 ) ;
#60698 = VECTOR ( 'NONE', #73119, 1000.000000000000000 ) ;
#60699 = CARTESIAN_POINT ( 'NONE',  ( 4.164951399080149663, 10.77187929060004024, -33.07999999959999826 ) ) ;
#60700 = DIRECTION ( 'NONE',  ( 7.498303609110689935E-33, 1.224606353822379970E-16, -1.000000000000000000 ) ) ;
#60701 = ORIENTED_EDGE ( 'NONE', *, *, #86209, .F. ) ;
#60702 = ORIENTED_EDGE ( 'NONE', *, *, #30260, .T. ) ;
#60703 = CARTESIAN_POINT ( 'NONE',  ( 4.591831785149779854, -7.781386741750120351, -32.98000000040000401 ) ) ;
#60704 = CARTESIAN_POINT ( 'NONE',  ( 4.858985451066667238, 5.543953253813333149, -33.09999999960000139 ) ) ;
#60705 = EDGE_CURVE ( 'NONE', #6009, #71664, #29154, .T. ) ;
#60706 = ORIENTED_EDGE ( 'NONE', *, *, #13953, .T. ) ;
#60707 = COLOUR_RGB ( '',0.7843137254901960675, 0.7843137254901960675, 0.7843137254901960675 ) ;
#60708 = B_SPLINE_CURVE_WITH_KNOTS ( 'NONE', 3,
 ( #6256, #75475, #48608, #54905 ),
 .UNSPECIFIED., .F., .F.,
 ( 4, 4 ),
 ( 0.000000000000000000, 1.000000000000000000 ),
 .UNSPECIFIED. ) ;
#60709 = COLOUR_RGB ( '',0.7843137254901960675, 0.7843137254901960675, 0.7843137254901960675 ) ;
#60710 = ORIENTED_EDGE ( 'NONE', *, *, #34575, .T. ) ;
#60711 = DIRECTION ( 'NONE',  ( 0.5886323122664037788, 0.8084008912389365475, 0.000000000000000000 ) ) ;
#60712 = FACE_OUTER_BOUND ( 'NONE', #26375, .T. ) ;
#60713 = DIRECTION ( 'NONE',  ( -0.6327066654436439563, -0.7743915518025650258, 7.832791490067209913E-15 ) ) ;
#60714 = UNCERTAINTY_MEASURE_WITH_UNIT (LENGTH_MEASURE( 1.000000000000000082E-05 ), #7745, 'distance_accuracy_value', 'NONE');
#60715 = DIRECTION ( 'NONE',  ( 4.504041418765622760E-05, -0.9999999989856805938, -1.263915100893849349E-16 ) ) ;
#60716 = ORIENTED_EDGE ( 'NONE', *, *, #34191, .T. ) ;
#60718 = CARTESIAN_POINT ( 'NONE',  ( -8.232389182439989739, -8.361644790417381401, -32.98000000040000401 ) ) ;
#60717 = STYLED_ITEM ( 'NONE', ( #59374 ), #57874 ) ;
#60719 = CARTESIAN_POINT ( 'NONE',  ( 3.209803251579999905, 6.419362308450000221, -33.09999999960000139 ) ) ;
#60720 = STYLED_ITEM ( 'NONE', ( #5993 ), #39242 ) ;
#60721 = ORIENTED_EDGE ( 'NONE', *, *, #45720, .T. ) ;
#60722 =( NAMED_UNIT ( * ) SI_UNIT ( $, .STERADIAN. ) SOLID_ANGLE_UNIT ( ) );
#60723 = SURFACE_STYLE_FILL_AREA ( #66574 ) ;
#60724 = ORIENTED_EDGE ( 'NONE', *, *, #52555, .F. ) ;
#60725 = AXIS2_PLACEMENT_3D ( 'NONE', #18884, #79636, #46055 ) ;
#60726 = ORIENTED_EDGE ( 'NONE', *, *, #49980, .F. ) ;
#60727 = FILL_AREA_STYLE ('',( #33973 ) ) ;
#60728 = DIRECTION ( 'NONE',  ( -2.014487992915985060E-14, 0.000000000000000000, -1.000000000000000000 ) ) ;
#60729 = CARTESIAN_POINT ( 'NONE',  ( 4.080903924050000242, 5.988054721510000178, -33.09999999960000139 ) ) ;
#60730 = UNCERTAINTY_MEASURE_WITH_UNIT (LENGTH_MEASURE( 1.000000000000000082E-05 ), #39471, 'distance_accuracy_value', 'NONE');
#60731 = EDGE_CURVE ( 'NONE', #22832, #33451, #187, .T. ) ;
#60732 = CARTESIAN_POINT ( 'NONE',  ( -9.644780529602849484, -4.091752672673925062, -32.98000000040000401 ) ) ;
#60733 = CYLINDRICAL_SURFACE ( 'NONE', #42047, 0.2766994650640003939 ) ;
#60734 = ADVANCED_FACE ( 'NONE', ( #27818, #41194 ), #56805, .T. ) ;
#60735 = DIRECTION ( 'NONE',  ( 0.000000000000000000, 0.000000000000000000, 1.000000000000000000 ) ) ;
#60737 = EDGE_CURVE ( 'NONE', #57506, #32122, #72645, .T. ) ;
#60736 = CARTESIAN_POINT ( 'NONE',  ( 5.283065805129999681, -9.583675223880002036, -33.00000000040000003 ) ) ;
#60738 = CARTESIAN_POINT ( 'NONE',  ( -9.683601777399999833, -10.17168615619999983, -32.98000000040000401 ) ) ;
#60739 =( NAMED_UNIT ( * ) PLANE_ANGLE_UNIT ( ) SI_UNIT ( $, .RADIAN. ) );
#60740 = CARTESIAN_POINT ( 'NONE',  ( 7.499999999879999102, -0.9999999995789999874, -6.300000000039999826 ) ) ;
#60741 = EDGE_CURVE ( 'NONE', #74265, #56586, #13085, .T. ) ;
#60742 = EDGE_CURVE ( 'NONE', #52296, #5712, #66296, .T. ) ;
#60743 = ORIENTED_EDGE ( 'NONE', *, *, #19628, .T. ) ;
#60744 =( GEOMETRIC_REPRESENTATION_CONTEXT ( 3 ) GLOBAL_UNCERTAINTY_ASSIGNED_CONTEXT ( ( #16175 ) ) GLOBAL_UNIT_ASSIGNED_CONTEXT ( ( #33147, #80967, #2316 ) ) REPRESENTATION_CONTEXT ( 'NONE', 'WORKASPACE' ) );
#60745 = CARTESIAN_POINT ( 'NONE',  ( 6.763835679859999672, 7.001004191669999877, -33.09999999960000139 ) ) ;
#60747 = AXIS2_PLACEMENT_3D ( 'NONE', #63168, #63617, #2047 ) ;
#60746 = SURFACE_STYLE_FILL_AREA ( #33551 ) ;
#60748 = EDGE_CURVE ( 'NONE', #23959, #24961, #46051, .T. ) ;
#60749 = DIRECTION ( 'NONE',  ( -0.5000000000001900702, 0.8660254037843290176, -2.680616687823768519E-14 ) ) ;
#60750 = PLANE ( 'NONE',  #66559 ) ;
#60751 = SURFACE_STYLE_USAGE ( .BOTH. , #53209 ) ;
#60752 = FILL_AREA_STYLE_COLOUR ( '', #82307 ) ;
#60753 =( NAMED_UNIT ( * ) PLANE_ANGLE_UNIT ( ) SI_UNIT ( $, .RADIAN. ) );
#60754 = ORIENTED_EDGE ( 'NONE', *, *, #82535, .F. ) ;
#60755 = DIRECTION ( 'NONE',  ( -0.8750399620240445486, 0.4840506841860247600, 0.000000000000000000 ) ) ;
#60756 = SURFACE_STYLE_FILL_AREA ( #53652 ) ;
#60757 = STYLED_ITEM ( 'NONE', ( #85634 ), #68990 ) ;
#60758 = CARTESIAN_POINT ( 'NONE',  ( 3.255884117472944261, -9.317710574384648226, -32.98666666706667172 ) ) ;
#60759 = UNCERTAINTY_MEASURE_WITH_UNIT (LENGTH_MEASURE( 1.000000000000000082E-05 ), #53538, 'distance_accuracy_value', 'NONE');
#60760 = STYLED_ITEM ( 'NONE', ( #21012 ), #25028 ) ;
#60761 = EDGE_CURVE ( 'NONE', #73257, #43514, #17523, .T. ) ;
#60762 = CARTESIAN_POINT ( 'NONE',  ( 5.317692656836666032, -9.598376080880003158, -33.00000000040000003 ) ) ;
#60763 = UNCERTAINTY_MEASURE_WITH_UNIT (LENGTH_MEASURE( 1.000000000000000082E-05 ), #63292, 'distance_accuracy_value', 'NONE');
#60764 = FILL_AREA_STYLE ('',( #55004 ) ) ;
#60765 = DIRECTION ( 'NONE',  ( 0.000000000000000000, 0.000000000000000000, 1.000000000000000000 ) ) ;
#60766 = LINE ( 'NONE', #49618, #42616 ) ;
#60768 = CARTESIAN_POINT ( 'NONE',  ( 6.250000000000000000, 8.221687837839999347, -28.09999999959999784 ) ) ;
#60767 = CARTESIAN_POINT ( 'NONE',  ( 3.022791876459999916, 6.161420297219999398, -33.09999999960000139 ) ) ;
#60769 = PRESENTATION_LAYER_ASSIGNMENT (  '', '', ( #15264 ) ) ;
#60770 = CARTESIAN_POINT ( 'NONE',  ( 5.349527122040000471, 5.687957329190000522, -33.09999999960000139 ) ) ;
#60771 = VERTEX_POINT ( 'NONE', #43384 ) ;
#60772 =( GEOMETRIC_REPRESENTATION_CONTEXT ( 3 ) GLOBAL_UNCERTAINTY_ASSIGNED_CONTEXT ( ( #15185 ) ) GLOBAL_UNIT_ASSIGNED_CONTEXT ( ( #1096, #6494, #45432 ) ) REPRESENTATION_CONTEXT ( 'NONE', 'WORKASPACE' ) );
#60773 =( NAMED_UNIT ( * ) SI_UNIT ( $, .STERADIAN. ) SOLID_ANGLE_UNIT ( ) );
#60774 =( LENGTH_UNIT ( ) NAMED_UNIT ( * ) SI_UNIT ( .MILLI., .METRE. ) );
#60775 =( NAMED_UNIT ( * ) SI_UNIT ( $, .STERADIAN. ) SOLID_ANGLE_UNIT ( ) );
#60776 = EDGE_LOOP ( 'NONE', ( #73162, #44028, #80914, #33497 ) ) ;
#60777 = EDGE_CURVE ( 'NONE', #84085, #44898, #8806, .T. ) ;
#60778 = CARTESIAN_POINT ( 'NONE',  ( 5.173658948679999980, -9.924454481560001540, -32.98000000040000401 ) ) ;
#60779 = SURFACE_STYLE_FILL_AREA ( #33591 ) ;
#60780 = PRESENTATION_LAYER_ASSIGNMENT (  '', '', ( #49411 ) ) ;
#60781 = PRESENTATION_STYLE_ASSIGNMENT (( #45677 ) ) ;
#60782 = DIRECTION ( 'NONE',  ( 0.1067143907326676133, 0.9942897157320675916, 0.000000000000000000 ) ) ;
#60783 = ORIENTED_EDGE ( 'NONE', *, *, #38240, .T. ) ;
#60784 =( NAMED_UNIT ( * ) SI_UNIT ( $, .STERADIAN. ) SOLID_ANGLE_UNIT ( ) );
#60785 = ORIENTED_EDGE ( 'NONE', *, *, #44767, .F. ) ;
#60786 = DIRECTION ( 'NONE',  ( 0.6236455302380600196, -0.7817072678529278784, 0.000000000000000000 ) ) ;
#60787 = CARTESIAN_POINT ( 'NONE',  ( -11.60697531839999996, -8.799349685720001091, -33.00000000040000003 ) ) ;
#60788 = CARTESIAN_POINT ( 'NONE',  ( -9.808884690840669052, -3.637101267915074931, -33.00000000040000003 ) ) ;
#60789 = FILL_AREA_STYLE_COLOUR ( '', #58737 ) ;
#60790 = ORIENTED_EDGE ( 'NONE', *, *, #6661, .F. ) ;
#60791 = CARTESIAN_POINT ( 'NONE',  ( 5.933925642441179704, -3.681387568414105971, -32.98000000039999691 ) ) ;
#60792 = FACE_OUTER_BOUND ( 'NONE', #15522, .T. ) ;
#60793 = PRESENTATION_LAYER_ASSIGNMENT (  '', '', ( #38028 ) ) ;
#60794 = ORIENTED_EDGE ( 'NONE', *, *, #69611, .T. ) ;
#60795 = CARTESIAN_POINT ( 'NONE',  ( 3.509556105870319964, 5.649200514637569448, -33.07999999959999826 ) ) ;
#60796 = ORIENTED_EDGE ( 'NONE', *, *, #45773, .F. ) ;
#60797 = STYLED_ITEM ( 'NONE', ( #52703 ), #54331 ) ;
#60798 = CARTESIAN_POINT ( 'NONE',  ( -9.892612004210553422, -9.319852629378088338, -32.98666666706667172 ) ) ;
#60799 = EDGE_LOOP ( 'NONE', ( #5014, #78031, #23415, #77177 ) ) ;
#60800 = DIRECTION ( 'NONE',  ( -0.5000000000001899592, 0.8660254037843289066, 0.000000000000000000 ) ) ;
#60801 = ORIENTED_EDGE ( 'NONE', *, *, #26753, .F. ) ;
#60802 = ORIENTED_EDGE ( 'NONE', *, *, #82824, .T. ) ;
#60803 =( LENGTH_UNIT ( ) NAMED_UNIT ( * ) SI_UNIT ( .MILLI., .METRE. ) );
#60804 = LINE ( 'NONE', #27836, #37144 ) ;
#60805 = FILL_AREA_STYLE ('',( #33627 ) ) ;
#60806 = EDGE_CURVE ( 'NONE', #22570, #74265, #9917, .T. ) ;
#60807 = ORIENTED_EDGE ( 'NONE', *, *, #35790, .F. ) ;
#60808 = ORIENTED_EDGE ( 'NONE', *, *, #21652, .T. ) ;
#60810 =( GEOMETRIC_REPRESENTATION_CONTEXT ( 3 ) GLOBAL_UNCERTAINTY_ASSIGNED_CONTEXT ( ( #6131 ) ) GLOBAL_UNIT_ASSIGNED_CONTEXT ( ( #49390, #15560, #83840 ) ) REPRESENTATION_CONTEXT ( 'NONE', 'WORKASPACE' ) );
#60809 = LINE ( 'NONE', #14484, #42398 ) ;
#60811 = CARTESIAN_POINT ( 'NONE',  ( 7.716099149629830123, 4.628574461390299710, -33.09999999960000139 ) ) ;
#60812 = B_SPLINE_CURVE_WITH_KNOTS ( 'NONE', 3,
 ( #87628, #26488, #53679, #20686 ),
 .UNSPECIFIED., .F., .F.,
 ( 4, 4 ),
 ( 0.000000000000000000, 1.000000000000000000 ),
 .UNSPECIFIED. ) ;
#60813 = MECHANICAL_DESIGN_GEOMETRIC_PRESENTATION_REPRESENTATION (  '', ( #73735 ), #48024 ) ;
#60814 = CARTESIAN_POINT ( 'NONE',  ( -9.763447725619951001, -9.579388928131615799, -32.98000000040000401 ) ) ;
#60815 = DIRECTION ( 'NONE',  ( 0.000000000000000000, 0.000000000000000000, 1.000000000000000000 ) ) ;
#60816 = ORIENTED_EDGE ( 'NONE', *, *, #67953, .F. ) ;
#60817 = CARTESIAN_POINT ( 'NONE',  ( -9.354926803193331253, -9.871299800720002793, -33.00000000040000003 ) ) ;
#60818 = AXIS2_PLACEMENT_3D ( 'NONE', #9755, #64156, #17333 ) ;
#60819 = FILL_AREA_STYLE_COLOUR ( '', #20441 ) ;
#60820 = PRESENTATION_LAYER_ASSIGNMENT (  '', '', ( #55125 ) ) ;
#60821 = ORIENTED_EDGE ( 'NONE', *, *, #12950, .T. ) ;
#60822 = B_SPLINE_CURVE_WITH_KNOTS ( 'NONE', 3,
 ( #66890, #24520, #12025, #79914 ),
 .UNSPECIFIED., .F., .F.,
 ( 4, 4 ),
 ( 0.000000000000000000, 1.000000000000000000 ),
 .UNSPECIFIED. ) ;
#60823 =( NAMED_UNIT ( * ) PLANE_ANGLE_UNIT ( ) SI_UNIT ( $, .RADIAN. ) );
#60824 = CARTESIAN_POINT ( 'NONE',  ( -9.361897498240001170, -9.884815104829998589, -32.98000000040000401 ) ) ;
#60826 = CARTESIAN_POINT ( 'NONE',  ( 6.250000000000000000, 8.221687837850000236, -27.96730792909999863 ) ) ;
#60825 = PRODUCT ( 'Part16-adjustable prism insert', 'Part16-adjustable prism insert', '', ( #71034 ) ) ;
#60827 = PRESENTATION_LAYER_ASSIGNMENT (  '', '', ( #43780 ) ) ;
#60828 =( NAMED_UNIT ( * ) SI_UNIT ( $, .STERADIAN. ) SOLID_ANGLE_UNIT ( ) );
#60829 = ORIENTED_EDGE ( 'NONE', *, *, #86215, .F. ) ;
#60830 = MECHANICAL_DESIGN_GEOMETRIC_PRESENTATION_REPRESENTATION (  '', ( #63672 ), #85130 ) ;
#60831 = SURFACE_STYLE_FILL_AREA ( #46155 ) ;
#60832 = UNCERTAINTY_MEASURE_WITH_UNIT (LENGTH_MEASURE( 1.000000000000000082E-05 ), #35229, 'distance_accuracy_value', 'NONE');
#60833 = EDGE_CURVE ( 'NONE', #64669, #5687, #9491, .T. ) ;
#60834 =( GEOMETRIC_REPRESENTATION_CONTEXT ( 3 ) GLOBAL_UNCERTAINTY_ASSIGNED_CONTEXT ( ( #47382 ) ) GLOBAL_UNIT_ASSIGNED_CONTEXT ( ( #8110, #28203, #67494 ) ) REPRESENTATION_CONTEXT ( 'NONE', 'WORKASPACE' ) );
#60835 = EDGE_CURVE ( 'NONE', #41669, #37669, #36425, .T. ) ;
#60836 = FILL_AREA_STYLE ('',( #5567 ) ) ;
#60837 = CARTESIAN_POINT ( 'NONE',  ( -7.500000000000000000, -7.499999999369999060, -13.00000000039999826 ) ) ;
#60839 = LINE ( 'NONE', #1048, #28409 ) ;
#60838 =( NAMED_UNIT ( * ) PLANE_ANGLE_UNIT ( ) SI_UNIT ( $, .RADIAN. ) );
#60840 = ADVANCED_FACE ( 'NONE', ( #45120 ), #65234, .T. ) ;
#60841 = ORIENTED_EDGE ( 'NONE', *, *, #77996, .T. ) ;
#60842 = ADVANCED_FACE ( 'NONE', ( #3227 ), #30444, .T. ) ;
#60843 = CARTESIAN_POINT ( 'NONE',  ( -7.851002855824283699, -6.259444403371666077, -27.87743326839575175 ) ) ;
#60845 = EDGE_CURVE ( 'NONE', #42174, #44722, #87959, .T. ) ;
#60844 = CARTESIAN_POINT ( 'NONE',  ( 3.430026364420039720, -9.357405576029149685, -32.98000000040000401 ) ) ;
#60846 = AXIS2_PLACEMENT_3D ( 'NONE', #48830, #22983, #77062 ) ;
#60847 = CARTESIAN_POINT ( 'NONE',  ( -9.981205407291710685, -5.780410535845220465, -32.98000000040000401 ) ) ;
#60848 = ORIENTED_EDGE ( 'NONE', *, *, #17314, .T. ) ;
#60849 = ADVANCED_FACE ( 'NONE', ( #40199 ), #60252, .T. ) ;
#60850 = ORIENTED_EDGE ( 'NONE', *, *, #45053, .F. ) ;
#60851 = AXIS2_PLACEMENT_3D ( 'NONE', #64418, #11770, #38953 ) ;
#60852 = STYLED_ITEM ( 'NONE', ( #41148 ), #20100 ) ;
#60853 = ORIENTED_EDGE ( 'NONE', *, *, #28448, .T. ) ;
#60854 = FILL_AREA_STYLE_COLOUR ( '', #18641 ) ;
#60855 = EDGE_CURVE ( 'NONE', #39925, #24137, #8740, .T. ) ;
#60856 =( NAMED_UNIT ( * ) SI_UNIT ( $, .STERADIAN. ) SOLID_ANGLE_UNIT ( ) );
#60857 = CARTESIAN_POINT ( 'NONE',  ( 3.616757178950000373, 5.683254129559999868, -33.07999999959999826 ) ) ;
#60858 = CARTESIAN_POINT ( 'NONE',  ( -11.52653976530177893, -9.066895015035459693, -33.00000000040000003 ) ) ;
#60859 = CARTESIAN_POINT ( 'NONE',  ( 7.157382365750000197, 5.590080801450000081, -33.07999999959999826 ) ) ;
#60860 = VECTOR ( 'NONE', #74524, 1000.000000000000227 ) ;
#60861 = FACE_OUTER_BOUND ( 'NONE', #54190, .T. ) ;
#60862 = STYLED_ITEM ( 'NONE', ( #25674 ), #9121 ) ;
#60863 = STYLED_ITEM ( 'NONE', ( #498 ), #29331 ) ;
#60864 = CARTESIAN_POINT ( 'NONE',  ( 5.283065805129999681, 5.416324776109999739, -33.07999999959999826 ) ) ;
#60865 = CARTESIAN_POINT ( 'NONE',  ( 5.387061270820000303, 5.301038685710000031, -33.09999999960000139 ) ) ;
#60866 = VECTOR ( 'NONE', #70972, 999.9999999999998863 ) ;
#60867 = MECHANICAL_DESIGN_GEOMETRIC_PRESENTATION_REPRESENTATION (  '', ( #11116 ), #86677 ) ;
#60868 = LINE ( 'NONE', #59148, #69523 ) ;
#60869 = UNCERTAINTY_MEASURE_WITH_UNIT (LENGTH_MEASURE( 1.000000000000000082E-05 ), #21865, 'distance_accuracy_value', 'NONE');
#60870 = FACE_OUTER_BOUND ( 'NONE', #60227, .T. ) ;
#60871 = CARTESIAN_POINT ( 'NONE',  ( 3.053732675678920039, 6.262356257640699475, -33.09999999960000139 ) ) ;
#60872 = EDGE_CURVE ( 'NONE', #58688, #86868, #47313, .T. ) ;
#60873 = CARTESIAN_POINT ( 'NONE',  ( 5.377645282287979889, -9.778744422939395164, -32.98666666706667172 ) ) ;
#60875 = DIRECTION ( 'NONE',  ( -5.361233375645499884E-14, 0.000000000000000000, 1.000000000000000000 ) ) ;
#60874 = CARTESIAN_POINT ( 'NONE',  ( 3.540524377689354907, 5.967599749201110804, -33.09999999960000139 ) ) ;
#60876 = COLOUR_RGB ( '',0.7843137254901960675, 0.7843137254901960675, 0.7843137254901960675 ) ;
#60877 = CARTESIAN_POINT ( 'NONE',  ( -10.81496764679999956, -8.533885166670000189, -32.98000000040000401 ) ) ;
#60878 = EDGE_CURVE ( 'NONE', #59087, #32775, #43857, .T. ) ;
#60879 = AXIS2_PLACEMENT_3D ( 'NONE', #15293, #502, #82266 ) ;
#60880 = DIRECTION ( 'NONE',  ( 0.9300656460924809910, -0.3673933776738170232, 0.000000000000000000 ) ) ;
#60881 = ORIENTED_EDGE ( 'NONE', *, *, #49514, .T. ) ;
#60882 = STYLED_ITEM ( 'NONE', ( #26466 ), #10147 ) ;
#60883 = ORIENTED_EDGE ( 'NONE', *, *, #87201, .F. ) ;
#60884 = CARTESIAN_POINT ( 'NONE',  ( 3.551243484910490356, 5.057268694380280039, -33.07999999959999826 ) ) ;
#60885 = CARTESIAN_POINT ( 'NONE',  ( -5.182428968398833824, -9.013852159131833020, -32.98000000039999691 ) ) ;
#60886 = AXIS2_PLACEMENT_3D ( 'NONE', #3953, #12450, #31190 ) ;
#60887 = VERTEX_POINT ( 'NONE', #5842 ) ;
#60888 = FILL_AREA_STYLE ('',( #32843 ) ) ;
#60889 = STYLED_ITEM ( 'NONE', ( #82004 ), #25537 ) ;
#60891 = CARTESIAN_POINT ( 'NONE',  ( 8.651325261380000242, 6.496439100979999992, -33.07999999959999826 ) ) ;
#60890 = LINE ( 'NONE', #88169, #23745 ) ;
#60892 = CARTESIAN_POINT ( 'NONE',  ( -11.07418026189999871, -8.264305582349951607, -32.98000000040000401 ) ) ;
#60893 = DIRECTION ( 'NONE',  ( -0.3816162750188670238, 0.9243208418296778861, 0.000000000000000000 ) ) ;
#60894 = DIRECTION ( 'NONE',  ( -1.103047434646224074E-20, 1.224606348854605826E-16, -1.000000000000000000 ) ) ;
#60895 = ORIENTED_EDGE ( 'NONE', *, *, #79926, .T. ) ;
#60896 = COLOUR_RGB ( '',0.7843137254901960675, 0.7843137254901960675, 0.7843137254901960675 ) ;
#60897 = VECTOR ( 'NONE', #49006, 1000.000000000000114 ) ;
#60898 = CARTESIAN_POINT ( 'NONE',  ( 3.976609577257845363, -8.620081048781498723, -33.00000000040000003 ) ) ;
#60899 = EDGE_LOOP ( 'NONE', ( #44478, #34352, #6235, #44706 ) ) ;
#60900 = ORIENTED_EDGE ( 'NONE', *, *, #20510, .T. ) ;
#60901 = LINE ( 'NONE', #73916, #38398 ) ;
#60902 = MECHANICAL_DESIGN_GEOMETRIC_PRESENTATION_REPRESENTATION (  '', ( #8231 ), #86586 ) ;
#60903 = EDGE_LOOP ( 'NONE', ( #15055, #17677, #48002, #13600 ) ) ;
#60904 = CARTESIAN_POINT ( 'NONE',  ( 5.088679749533443264, -9.647685905020191299, -32.98000000040000401 ) ) ;
#60905 = DIRECTION ( 'NONE',  ( -2.519062432606184929E-14, 0.000000000000000000, 1.000000000000000000 ) ) ;
#60906 = FACE_OUTER_BOUND ( 'NONE', #84286, .T. ) ;
#60907 = CARTESIAN_POINT ( 'NONE',  ( -7.144272987870309954, -10.61326809060018128, -33.00000000040000003 ) ) ;
#60908 = AXIS2_PLACEMENT_3D ( 'NONE', #48552, #14711, #29736 ) ;
#60909 = ORIENTED_EDGE ( 'NONE', *, *, #27284, .T. ) ;
#60910 = ORIENTED_EDGE ( 'NONE', *, *, #46167, .F. ) ;
#60911 =( LENGTH_UNIT ( ) NAMED_UNIT ( * ) SI_UNIT ( .MILLI., .METRE. ) );
#60912 = CARTESIAN_POINT ( 'NONE',  ( -9.560232199957301447, -10.10045869748734049, -32.98000000040000401 ) ) ;
#60913 = CARTESIAN_POINT ( 'NONE',  ( 3.957655981359999409, 6.407133185869999359, -33.07999999959999826 ) ) ;
#60915 = LINE ( 'NONE', #74809, #5725 ) ;
#60914 = CYLINDRICAL_SURFACE ( 'NONE', #82808, 2.701852745689999669 ) ;
#60916 = EDGE_CURVE ( 'NONE', #79539, #32608, #87519, .T. ) ;
#60917 = ORIENTED_EDGE ( 'NONE', *, *, #83939, .F. ) ;
#60918 = STYLED_ITEM ( 'NONE', ( #12992 ), #30312 ) ;
#60919 = CARTESIAN_POINT ( 'NONE',  ( 3.299705926159999692, -9.336040820380000937, -33.00000000040000003 ) ) ;
#60920 = ORIENTED_EDGE ( 'NONE', *, *, #85722, .T. ) ;
#60921 = DIRECTION ( 'NONE',  ( 4.504041418764336626E-05, -0.9999999989856804827, 0.000000000000000000 ) ) ;
#60922 = DIRECTION ( 'NONE',  ( -2.519062432606184929E-14, 0.000000000000000000, 1.000000000000000000 ) ) ;
#60923 = CARTESIAN_POINT ( 'NONE',  ( 5.373493605357087866, -9.658278920103139598, -32.98000000040000401 ) ) ;
#60924 = FILL_AREA_STYLE_COLOUR ( '', #86674 ) ;
#60925 = CARTESIAN_POINT ( 'NONE',  ( 6.290504401942910384, -8.245073855390383955, -27.95380669152380904 ) ) ;
#60926 = PRESENTATION_STYLE_ASSIGNMENT (( #40875 ) ) ;
#60927 = DIRECTION ( 'NONE',  ( -7.606923344298310000E-18, -1.222241462864659927E-16, -1.000000000000000000 ) ) ;
#60928 =( LENGTH_UNIT ( ) NAMED_UNIT ( * ) SI_UNIT ( .MILLI., .METRE. ) );
#60929 = PRESENTATION_STYLE_ASSIGNMENT (( #54725 ) ) ;
#60930 = ORIENTED_EDGE ( 'NONE', *, *, #81601, .F. ) ;
#60931 = PRESENTATION_STYLE_ASSIGNMENT (( #26634 ) ) ;
#60932 = VERTEX_POINT ( 'NONE', #33928 ) ;
#60933 = PRESENTATION_LAYER_ASSIGNMENT (  '', '', ( #63857 ) ) ;
#60934 = EDGE_LOOP ( 'NONE', ( #54499, #36847, #22365, #59961 ) ) ;
#60935 = UNCERTAINTY_MEASURE_WITH_UNIT (LENGTH_MEASURE( 1.000000000000000082E-05 ), #51009, 'distance_accuracy_value', 'NONE');
#60936 = EDGE_CURVE ( 'NONE', #67561, #57563, #12130, .T. ) ;
#60937 = EDGE_CURVE ( 'NONE', #21914, #39531, #39313, .T. ) ;
#60938 = SURFACE_STYLE_USAGE ( .BOTH. , #26207 ) ;
#60939 = AXIS2_PLACEMENT_3D ( 'NONE', #57652, #84904, #9054 ) ;
#60940 = DIRECTION ( 'NONE',  ( 4.504041418765622083E-05, -0.9999999989856804827, 0.000000000000000000 ) ) ;
#60941 = AXIS2_PLACEMENT_3D ( 'NONE', #54435, #8498, #15676 ) ;
#60942 = EDGE_CURVE ( 'NONE', #31719, #64341, #2452, .T. ) ;
#60943 =( GEOMETRIC_REPRESENTATION_CONTEXT ( 3 ) GLOBAL_UNCERTAINTY_ASSIGNED_CONTEXT ( ( #38694 ) ) GLOBAL_UNIT_ASSIGNED_CONTEXT ( ( #36179, #29538, #74087 ) ) REPRESENTATION_CONTEXT ( 'NONE', 'WORKASPACE' ) );
#60944 = VERTEX_POINT ( 'NONE', #68324 ) ;
#60945 = EDGE_CURVE ( 'NONE', #67204, #81568, #42403, .T. ) ;
#60946 = CARTESIAN_POINT ( 'NONE',  ( 3.328902584493333539, -9.344402159146664388, -33.00000000040000003 ) ) ;
#60948 = ADVANCED_FACE ( 'NONE', ( #41963 ), #8061, .T. ) ;
#60947 = FILL_AREA_STYLE ('',( #72637 ) ) ;
#60949 = EDGE_LOOP ( 'NONE', ( #46354, #70052, #79512, #63508 ) ) ;
#60950 = DIRECTION ( 'NONE',  ( 0.5605940054057999555, 0.8280907927897048770, -8.820553879310136616E-15 ) ) ;
#60951 = EDGE_CURVE ( 'NONE', #29707, #71520, #14792, .T. ) ;
#60952 = VERTEX_POINT ( 'NONE', #82653 ) ;
#60953 = DIRECTION ( 'NONE',  ( 0.000000000000000000, 0.000000000000000000, 1.000000000000000000 ) ) ;
#60954 = CARTESIAN_POINT ( 'NONE',  ( 6.789862551030236837, 6.892755111264563972, -33.09333333293333368 ) ) ;
#60955 = EDGE_LOOP ( 'NONE', ( #75148, #33179, #9533, #49201 ) ) ;
#60956 =( GEOMETRIC_REPRESENTATION_CONTEXT ( 3 ) GLOBAL_UNCERTAINTY_ASSIGNED_CONTEXT ( ( #36755 ) ) GLOBAL_UNIT_ASSIGNED_CONTEXT ( ( #31012, #38578, #18960 ) ) REPRESENTATION_CONTEXT ( 'NONE', 'WORKASPACE' ) );
#60957 = AXIS2_PLACEMENT_3D ( 'NONE', #20610, #61148, #47777 ) ;
#60958 = CARTESIAN_POINT ( 'NONE',  ( -6.386412954499999906, -8.561622128079999783, -33.00000001040000086 ) ) ;
#60959 = EDGE_CURVE ( 'NONE', #87546, #84934, #74277, .T. ) ;
#60960 = FACE_OUTER_BOUND ( 'NONE', #56711, .T. ) ;
#60961 = ORIENTED_EDGE ( 'NONE', *, *, #25953, .T. ) ;
#60962 = SURFACE_SIDE_STYLE ('',( #68607 ) ) ;
#60963 = PLANE ( 'NONE',  #51883 ) ;
#60964 = CARTESIAN_POINT ( 'NONE',  ( -8.812816836314553370, -3.795117126891458081, -32.98000000039999691 ) ) ;
#60965 = PRESENTATION_STYLE_ASSIGNMENT (( #4823 ) ) ;
#60966 = FILL_AREA_STYLE_COLOUR ( '', #54679 ) ;
#60967 = PRESENTATION_LAYER_ASSIGNMENT (  '', '', ( #5469 ) ) ;
#60968 = ADVANCED_FACE ( 'NONE', ( #21009 ), #41068, .T. ) ;
#60969 =( NAMED_UNIT ( * ) SI_UNIT ( $, .STERADIAN. ) SOLID_ANGLE_UNIT ( ) );
#60970 = CARTESIAN_POINT ( 'NONE',  ( -2.500000000000000000, -15.84999999939999960, -14.55000000000000071 ) ) ;
#60971 = SURFACE_SIDE_STYLE ('',( #734 ) ) ;
#60972 = ORIENTED_EDGE ( 'NONE', *, *, #48592, .F. ) ;
#60973 = CARTESIAN_POINT ( 'NONE',  ( -9.713312112083587024, -4.039393957047966666, -33.00000000040000003 ) ) ;
#60974 = FILL_AREA_STYLE ('',( #19121 ) ) ;
#60975 = UNCERTAINTY_MEASURE_WITH_UNIT (LENGTH_MEASURE( 1.000000000000000082E-05 ), #12730, 'distance_accuracy_value', 'NONE');
#60976 =( LENGTH_UNIT ( ) NAMED_UNIT ( * ) SI_UNIT ( .MILLI., .METRE. ) );
#60977 = CARTESIAN_POINT ( 'NONE',  ( 6.559169274410000305, 7.209605719389999834, -33.07999999959999826 ) ) ;
#60978 = B_SPLINE_CURVE_WITH_KNOTS ( 'NONE', 3,
 ( #82060, #42261, #20864, #26677 ),
 .UNSPECIFIED., .F., .F.,
 ( 4, 4 ),
 ( 0.000000000000000000, 1.000000000000000000 ),
 .UNSPECIFIED. ) ;
#60979 = CARTESIAN_POINT ( 'NONE',  ( -10.90288444479999974, -8.357950323889999922, -32.98000000040000401 ) ) ;
#60980 = CARTESIAN_POINT ( 'NONE',  ( 8.599999999999999645, -1.300543413069999987, -20.50000000010000178 ) ) ;
#60981 = DIRECTION ( 'NONE',  ( -1.306831209355089952E-17, -1.217613503425737777E-16, -1.000000000000000000 ) ) ;
#60982 = COLOUR_RGB ( '',0.7843137254901960675, 0.7843137254901960675, 0.7843137254901960675 ) ;
#60983 = PRESENTATION_STYLE_ASSIGNMENT (( #55664 ) ) ;
#60984 =( LENGTH_UNIT ( ) NAMED_UNIT ( * ) SI_UNIT ( .MILLI., .METRE. ) );
#60985 = EDGE_CURVE ( 'NONE', #13067, #84226, #61120, .T. ) ;
#60986 = ORIENTED_EDGE ( 'NONE', *, *, #66832, .F. ) ;
#60987 = VECTOR ( 'NONE', #15237, 1000.000000000000000 ) ;
#60988 = ADVANCED_FACE ( 'NONE', ( #23201 ), #29922, .T. ) ;
#60989 = PRESENTATION_STYLE_ASSIGNMENT (( #39186 ) ) ;
#60990 = CARTESIAN_POINT ( 'NONE',  ( -11.70651833310000001, -8.913144839650000151, -33.00000000040000003 ) ) ;
#60991 = MECHANICAL_DESIGN_GEOMETRIC_PRESENTATION_REPRESENTATION (  '', ( #85300 ), #25365 ) ;
#60992 = DIRECTION ( 'NONE',  ( 0.000000000000000000, -1.000000000000000000, 0.000000000000000000 ) ) ;
#60993 = LINE ( 'NONE', #47183, #32515 ) ;
#60994 = LINE ( 'NONE', #8826, #10729 ) ;
#60995 = COLOUR_RGB ( '',0.7843137254901960675, 0.7843137254901960675, 0.7843137254901960675 ) ;
#60996 =( LENGTH_UNIT ( ) NAMED_UNIT ( * ) SI_UNIT ( .MILLI., .METRE. ) );
#60998 = CARTESIAN_POINT ( 'NONE',  ( -9.172725238768107303, -6.909821312140592475, -33.00000000040000714 ) ) ;
#60997 = CARTESIAN_POINT ( 'NONE',  ( -5.523136234419999901, -9.354847613600000500, -32.98000000040000401 ) ) ;
#60999 = ORIENTED_EDGE ( 'NONE', *, *, #31016, .T. ) ;
#61000 = LINE ( 'NONE', #7055, #70622 ) ;
#61001 = CARTESIAN_POINT ( 'NONE',  ( 5.265554421929789619, 5.701070596048070094, -33.07999999959999826 ) ) ;
#61002 = PRESENTATION_LAYER_ASSIGNMENT (  '', '', ( #79666 ) ) ;
#61003 =( GEOMETRIC_REPRESENTATION_CONTEXT ( 3 ) GLOBAL_UNCERTAINTY_ASSIGNED_CONTEXT ( ( #240 ) ) GLOBAL_UNIT_ASSIGNED_CONTEXT ( ( #80270, #52983, #79390 ) ) REPRESENTATION_CONTEXT ( 'NONE', 'WORKASPACE' ) );
#61004 = VECTOR ( 'NONE', #78216, 1000.000000000000227 ) ;
#61005 =( GEOMETRIC_REPRESENTATION_CONTEXT ( 3 ) GLOBAL_UNCERTAINTY_ASSIGNED_CONTEXT ( ( #65201 ) ) GLOBAL_UNIT_ASSIGNED_CONTEXT ( ( #39322, #66542, #58097 ) ) REPRESENTATION_CONTEXT ( 'NONE', 'WORKASPACE' ) );
#61006 =( NAMED_UNIT ( * ) SI_UNIT ( $, .STERADIAN. ) SOLID_ANGLE_UNIT ( ) );
#61007 =( NAMED_UNIT ( * ) SI_UNIT ( $, .STERADIAN. ) SOLID_ANGLE_UNIT ( ) );
#61008 = ORIENTED_EDGE ( 'NONE', *, *, #108, .F. ) ;
#61009 = SURFACE_STYLE_FILL_AREA ( #33819 ) ;
#61010 = CARTESIAN_POINT ( 'NONE',  ( 4.703840893579999793, 10.91541543529999991, -33.10000000960000222 ) ) ;
#61011 = CARTESIAN_POINT ( 'NONE',  ( -11.55926194733298651, -9.071599545404895437, -32.98000000040000401 ) ) ;
#61013 = CARTESIAN_POINT ( 'NONE',  ( 6.250000000000000000, -6.778312162149999764, -27.96730792989999870 ) ) ;
#61012 = SURFACE_STYLE_FILL_AREA ( #33823 ) ;
#61014 = ORIENTED_EDGE ( 'NONE', *, *, #20988, .T. ) ;
#61015 = CARTESIAN_POINT ( 'NONE',  ( -8.314775267150000815, -8.036712389059999850, -33.00000001040000086 ) ) ;
#61016 = SURFACE_STYLE_FILL_AREA ( #80783 ) ;
#61017 = SURFACE_STYLE_USAGE ( .BOTH. , #777 ) ;
#61018 = STYLED_ITEM ( 'NONE', ( #22846 ), #82020 ) ;
#61019 =( NAMED_UNIT ( * ) SI_UNIT ( $, .STERADIAN. ) SOLID_ANGLE_UNIT ( ) );
#61020 = CARTESIAN_POINT ( 'NONE',  ( 4.461016127609167548, -3.878538308478163721, -33.00000000040000003 ) ) ;
#61021 = LINE ( 'NONE', #41410, #81788 ) ;
#61022 = EDGE_LOOP ( 'NONE', ( #9715, #11249, #31062, #41724 ) ) ;
#61023 = B_SPLINE_CURVE_WITH_KNOTS ( 'NONE', 3,
 ( #40817, #87275, #47062, #19889 ),
 .UNSPECIFIED., .F., .F.,
 ( 4, 4 ),
 ( 0.000000000000000000, 1.000000000000000000 ),
 .UNSPECIFIED. ) ;
#61024 = ORIENTED_EDGE ( 'NONE', *, *, #48400, .T. ) ;
#61025 =( LENGTH_UNIT ( ) NAMED_UNIT ( * ) SI_UNIT ( .MILLI., .METRE. ) );
#61026 = VECTOR ( 'NONE', #68545, 1000.000000000000227 ) ;
#61027 = VECTOR ( 'NONE', #21554, 1000.000000000000000 ) ;
#61028 = LINE ( 'NONE', #53940, #71693 ) ;
#61029 = DIRECTION ( 'NONE',  ( 0.06211729443142106205, 0.9980688562080876070, 0.000000000000000000 ) ) ;
#61030 = ORIENTED_EDGE ( 'NONE', *, *, #53942, .T. ) ;
#61031 = MECHANICAL_DESIGN_GEOMETRIC_PRESENTATION_REPRESENTATION (  '', ( #32549 ), #15545 ) ;
#61032 = FILL_AREA_STYLE_COLOUR ( '', #86562 ) ;
#61033 = VECTOR ( 'NONE', #21678, 1000.000000000000000 ) ;
#61034 = VERTEX_POINT ( 'NONE', #57137 ) ;
#61035 = FACE_OUTER_BOUND ( 'NONE', #83556, .T. ) ;
#61036 = SURFACE_STYLE_FILL_AREA ( #67788 ) ;
#61037 = ORIENTED_EDGE ( 'NONE', *, *, #75762, .F. ) ;
#61038 = LINE ( 'NONE', #75403, #48775 ) ;
#61039 = EDGE_LOOP ( 'NONE', ( #66366, #7164, #25666, #20000 ) ) ;
#61040 = ORIENTED_EDGE ( 'NONE', *, *, #82329, .T. ) ;
#61041 = DIRECTION ( 'NONE',  ( 0.000000000000000000, -6.398228415073780708E-15, -1.000000000000000000 ) ) ;
#61042 = VERTEX_POINT ( 'NONE', #64242 ) ;
#61043 = ADVANCED_FACE ( 'NONE', ( #24521 ), #17849, .T. ) ;
#61044 = CARTESIAN_POINT ( 'NONE',  ( 8.113577104459999134, -10.94579789520000013, -7.600000000529999689 ) ) ;
#61045 =( GEOMETRIC_REPRESENTATION_CONTEXT ( 3 ) GLOBAL_UNCERTAINTY_ASSIGNED_CONTEXT ( ( #15548 ) ) GLOBAL_UNIT_ASSIGNED_CONTEXT ( ( #76381, #84372, #35217 ) ) REPRESENTATION_CONTEXT ( 'NONE', 'WORKASPACE' ) );
#61046 = LINE ( 'NONE', #74944, #78223 ) ;
#61047 = PRESENTATION_STYLE_ASSIGNMENT (( #41879 ) ) ;
#61048 = CARTESIAN_POINT ( 'NONE',  ( 3.684943084289740156, 5.717526802560520593, -33.07999999959999826 ) ) ;
#61049 = ORIENTED_EDGE ( 'NONE', *, *, #35496, .F. ) ;
#61050 = ADVANCED_FACE ( 'NONE', ( #10718 ), #37020, .T. ) ;
#61051 = CARTESIAN_POINT ( 'NONE',  ( 3.244267851595866947, -8.559848609502010319, -32.98000000040000401 ) ) ;
#61052 = EDGE_CURVE ( 'NONE', #34949, #46214, #28878, .T. ) ;
#61053 = STYLED_ITEM ( 'NONE', ( #76281 ), #14385 ) ;
#61054 = ORIENTED_EDGE ( 'NONE', *, *, #59835, .T. ) ;
#61055 = ADVANCED_FACE ( 'NONE', ( #25835 ), #53481, .T. ) ;
#61056 = ORIENTED_EDGE ( 'NONE', *, *, #30264, .T. ) ;
#61057 = DIRECTION ( 'NONE',  ( -0.5000000000001900702, -0.8660254037843290176, 1.671457568706850168E-14 ) ) ;
#61058 = B_SPLINE_CURVE_WITH_KNOTS ( 'NONE', 3,
 ( #25594, #12226, #68873, #14006 ),
 .UNSPECIFIED., .F., .F.,
 ( 4, 4 ),
 ( 0.000000000000000000, 1.000000000000000000 ),
 .UNSPECIFIED. ) ;
#61059 =( NAMED_UNIT ( * ) PLANE_ANGLE_UNIT ( ) SI_UNIT ( $, .RADIAN. ) );
#61060 = VERTEX_POINT ( 'NONE', #46780 ) ;
#61061 = CIRCLE ( 'NONE', #46818, 4.299999999999997158 ) ;
#61062 = CARTESIAN_POINT ( 'NONE',  ( 3.997849917790000429, -8.686573368050000354, -32.98000000040000401 ) ) ;
#61063 = CARTESIAN_POINT ( 'NONE',  ( 8.516095470960291181, 8.356739443496312703, -27.90131572631038281 ) ) ;
#61064 = COLOUR_RGB ( '',0.7843137254901960675, 0.7843137254901960675, 0.7843137254901960675 ) ;
#61065 = SURFACE_STYLE_FILL_AREA ( #33867 ) ;
#61066 = ORIENTED_EDGE ( 'NONE', *, *, #7382, .T. ) ;
#61067 = CARTESIAN_POINT ( 'NONE',  ( -11.06366711659410029, -8.572777194429200165, -32.98000000040000401 ) ) ;
#61068 = STYLED_ITEM ( 'NONE', ( #73024 ), #11351 ) ;
#61069 = MECHANICAL_DESIGN_GEOMETRIC_PRESENTATION_REPRESENTATION (  '', ( #56879 ), #36839 ) ;
#61070 = CIRCLE ( 'NONE', #58254, 0.2499999999999998612 ) ;
#61071 = VECTOR ( 'NONE', #7019, 1000.000000000000000 ) ;
#61072 = COLOUR_RGB ( '',0.7843137254901960675, 0.7843137254901960675, 0.7843137254901960675 ) ;
#61073 = CARTESIAN_POINT ( 'NONE',  ( 5.286054540774832056, -4.040209363273856269, -32.98000000039999691 ) ) ;
#61074 = LINE ( 'NONE', #69639, #24688 ) ;
#61075 = EDGE_CURVE ( 'NONE', #83106, #70600, #32959, .T. ) ;
#61076 = PRESENTATION_LAYER_ASSIGNMENT (  '', '', ( #76879 ) ) ;
#61077 = PRESENTATION_STYLE_ASSIGNMENT (( #48136 ) ) ;
#61078 = MECHANICAL_DESIGN_GEOMETRIC_PRESENTATION_REPRESENTATION (  '', ( #19867 ), #2729 ) ;
#61079 = CARTESIAN_POINT ( 'NONE',  ( -11.66415543311603997, -8.839360887786558152, -33.00000000040000003 ) ) ;
#61080 = ORIENTED_EDGE ( 'NONE', *, *, #29099, .F. ) ;
#61081 =( LENGTH_UNIT ( ) NAMED_UNIT ( * ) SI_UNIT ( .MILLI., .METRE. ) );
#61082 = PLANE ( 'NONE',  #14883 ) ;
#61083 = STYLED_ITEM ( 'NONE', ( #58907 ), #82147 ) ;
#61084 = CARTESIAN_POINT ( 'NONE',  ( 5.353278692029590502, -9.626927610350429987, -32.98000000040000401 ) ) ;
#61085 = AXIS2_PLACEMENT_3D ( 'NONE', #12358, #39970, #67215 ) ;
#61086 =( NAMED_UNIT ( * ) PLANE_ANGLE_UNIT ( ) SI_UNIT ( $, .RADIAN. ) );
#61087 = VERTEX_POINT ( 'NONE', #18279 ) ;
#61088 =( NAMED_UNIT ( * ) PLANE_ANGLE_UNIT ( ) SI_UNIT ( $, .RADIAN. ) );
#61089 = ADVANCED_FACE ( 'NONE', ( #32084 ), #24958, .T. ) ;
#61090 = FACE_OUTER_BOUND ( 'NONE', #27317, .T. ) ;
#61091 = PRESENTATION_LAYER_ASSIGNMENT (  '', '', ( #88240 ) ) ;
#61092 = DIRECTION ( 'NONE',  ( -0.4999999999993887667, 0.8660254037847916475, 0.000000000000000000 ) ) ;
#61093 = CARTESIAN_POINT ( 'NONE',  ( 3.786737876869999742, 6.730611377700000730, -33.09999999960000139 ) ) ;
#61094 = B_SPLINE_CURVE_WITH_KNOTS ( 'NONE', 3,
 ( #19585, #67323, #68224, #7496 ),
 .UNSPECIFIED., .F., .F.,
 ( 4, 4 ),
 ( 0.000000000000000000, 1.000000000000000000 ),
 .UNSPECIFIED. ) ;
#61096 = LINE ( 'NONE', #61531, #83313 ) ;
#61095 = LINE ( 'NONE', #54441, #4292 ) ;
#61097 = ORIENTED_EDGE ( 'NONE', *, *, #31405, .F. ) ;
#61098 =( NAMED_UNIT ( * ) SI_UNIT ( $, .STERADIAN. ) SOLID_ANGLE_UNIT ( ) );
#61099 = B_SPLINE_CURVE_WITH_KNOTS ( 'NONE', 3,
 ( #88215, #27492, #67695, #54719 ),
 .UNSPECIFIED., .F., .F.,
 ( 4, 4 ),
 ( 0.000000000000000000, 1.000000000000000000 ),
 .UNSPECIFIED. ) ;
#61100 =( LENGTH_UNIT ( ) NAMED_UNIT ( * ) SI_UNIT ( .MILLI., .METRE. ) );
#61102 = SURFACE_STYLE_FILL_AREA ( #53125 ) ;
#61101 = CARTESIAN_POINT ( 'NONE',  ( -10.87742963969999899, -8.386367359419999445, -32.98000000040000401 ) ) ;
#61103 = MECHANICAL_DESIGN_GEOMETRIC_PRESENTATION_REPRESENTATION (  '', ( #49750 ), #15627 ) ;
#61104 = CARTESIAN_POINT ( 'NONE',  ( 3.399894591290000267, 5.930324328970000280, -33.09999999960000139 ) ) ;
#61105 = PRESENTATION_STYLE_ASSIGNMENT (( #48609 ) ) ;
#61106 = DIRECTION ( 'NONE',  ( -0.9698132873453065850, -0.2438486983530771535, 6.123031769111892454E-17 ) ) ;
#61107 = UNCERTAINTY_MEASURE_WITH_UNIT (LENGTH_MEASURE( 1.000000000000000082E-05 ), #15457, 'distance_accuracy_value', 'NONE');
#61108 = DIRECTION ( 'NONE',  ( 0.000000000000000000, -1.000000000000000000, 0.000000000000000000 ) ) ;
#61109 = DIRECTION ( 'NONE',  ( -1.000000000000000000, 0.000000000000000000, 0.000000000000000000 ) ) ;
#61110 = SURFACE_SIDE_STYLE ('',( #49060 ) ) ;
#61111 = STYLED_ITEM ( 'NONE', ( #1213 ), #13575 ) ;
#61112 = DIRECTION ( 'NONE',  ( 7.498303609110689935E-33, 1.224606353822379970E-16, -1.000000000000000000 ) ) ;
#61113 = DIRECTION ( 'NONE',  ( 0.06779000686931876962, 0.9976996115909125828, -1.239088197126290077E-16 ) ) ;
#61114 = COLOUR_RGB ( '',0.7843137254901960675, 0.7843137254901960675, 0.7843137254901960675 ) ;
#61115 = VECTOR ( 'NONE', #7702, 1000.000000000000000 ) ;
#61116 = ORIENTED_EDGE ( 'NONE', *, *, #88097, .T. ) ;
#61117 = DIRECTION ( 'NONE',  ( -0.5737807241520472834, -0.8190089624610663588, 8.720969909767355655E-15 ) ) ;
#61118 = DIRECTION ( 'NONE',  ( -0.9300656460924809910, 0.3673933776738170232, 0.000000000000000000 ) ) ;
#61119 =( LENGTH_UNIT ( ) NAMED_UNIT ( * ) SI_UNIT ( .MILLI., .METRE. ) );
#61120 = LINE ( 'NONE', #54465, #18605 ) ;
#61121 = SURFACE_STYLE_FILL_AREA ( #20132 ) ;
#61122 = STYLED_ITEM ( 'NONE', ( #70669 ), #11403 ) ;
#61123 = MECHANICAL_DESIGN_GEOMETRIC_PRESENTATION_REPRESENTATION (  '', ( #11324 ), #6970 ) ;
#61124 = AXIS2_PLACEMENT_3D ( 'NONE', #73886, #18133, #46633 ) ;
#61125 = ORIENTED_EDGE ( 'NONE', *, *, #69621, .T. ) ;
#61126 = CARTESIAN_POINT ( 'NONE',  ( 3.995917477461029765, -8.288814930088088673, -33.00000000040000003 ) ) ;
#61127 = EDGE_LOOP ( 'NONE', ( #11909, #53010, #62356, #48501 ) ) ;
#61128 = PLANE ( 'NONE',  #46846 ) ;
#61129 = FILL_AREA_STYLE_COLOUR ( '', #70849 ) ;
#61130 = CARTESIAN_POINT ( 'NONE',  ( 10.63455146453352107, -11.32643622759989199, -32.98000000040000401 ) ) ;
#61131 =( NAMED_UNIT ( * ) SI_UNIT ( $, .STERADIAN. ) SOLID_ANGLE_UNIT ( ) );
#61132 = ORIENTED_EDGE ( 'NONE', *, *, #44694, .T. ) ;
#61133 = CARTESIAN_POINT ( 'NONE',  ( 3.666755036070000084, 4.857196818919999437, -33.07999999959999826 ) ) ;
#61134 = DIRECTION ( 'NONE',  ( -0.7570488865173697901, 0.6533582351381289621, 0.000000000000000000 ) ) ;
#61135 = ORIENTED_EDGE ( 'NONE', *, *, #5269, .F. ) ;
#61136 = SURFACE_STYLE_USAGE ( .BOTH. , #81763 ) ;
#61137 = ORIENTED_EDGE ( 'NONE', *, *, #63098, .T. ) ;
#61138 = CARTESIAN_POINT ( 'NONE',  ( 4.720108864090000189, -3.987044647280000742, -32.98000000040000401 ) ) ;
#61139 = SURFACE_STYLE_FILL_AREA ( #13046 ) ;
#61140 = VERTEX_POINT ( 'NONE', #65989 ) ;
#61141 = ORIENTED_EDGE ( 'NONE', *, *, #37495, .T. ) ;
#61142 = CARTESIAN_POINT ( 'NONE',  ( 5.633423479440000214, 5.445709371170000423, -33.07999999959999826 ) ) ;
#61143 = CARTESIAN_POINT ( 'NONE',  ( 5.293273683323484136, -9.301990777641970354, -32.98000000040000401 ) ) ;
#61145 = ORIENTED_EDGE ( 'NONE', *, *, #33878, .F. ) ;
#61144 = COLOUR_RGB ( '',0.7843137254901960675, 0.7843137254901960675, 0.7843137254901960675 ) ;
#61146 = ORIENTED_EDGE ( 'NONE', *, *, #19418, .F. ) ;
#61147 = EDGE_CURVE ( 'NONE', #63294, #24346, #82983, .T. ) ;
#61148 = DIRECTION ( 'NONE',  ( 0.9993606114261937012, -0.03575427708490709622, 3.613943996491616637E-15 ) ) ;
#61149 = FILL_AREA_STYLE_COLOUR ( '', #72065 ) ;
#61150 = MECHANICAL_DESIGN_GEOMETRIC_PRESENTATION_REPRESENTATION (  '', ( #26996 ), #46964 ) ;
#61151 = PLANE ( 'NONE',  #28267 ) ;
#61153 = CARTESIAN_POINT ( 'NONE',  ( 3.971161442299999678, 6.227639226159999986, -33.07999999959999826 ) ) ;
#61152 = DIRECTION ( 'NONE',  ( 1.000000000000000000, 0.000000000000000000, 0.000000000000000000 ) ) ;
#61154 = VERTEX_POINT ( 'NONE', #82103 ) ;
#61155 =( GEOMETRIC_REPRESENTATION_CONTEXT ( 3 ) GLOBAL_UNCERTAINTY_ASSIGNED_CONTEXT ( ( #64190 ) ) GLOBAL_UNIT_ASSIGNED_CONTEXT ( ( #541, #35340, #35785 ) ) REPRESENTATION_CONTEXT ( 'NONE', 'WORKASPACE' ) );
#61156 = EDGE_CURVE ( 'NONE', #13380, #20254, #85586, .T. ) ;
#61157 = CARTESIAN_POINT ( 'NONE',  ( 8.750000000000000000, -6.778312162149999764, -27.96730792989999870 ) ) ;
#61158 = FACE_OUTER_BOUND ( 'NONE', #56527, .T. ) ;
#61159 = VERTEX_POINT ( 'NONE', #1677 ) ;
#61160 = DIRECTION ( 'NONE',  ( 0.1067143907326632557, 0.9942897157320680357, 0.000000000000000000 ) ) ;
#61161 = B_SPLINE_CURVE_WITH_KNOTS ( 'NONE', 3,
 ( #30622, #17265, #10557, #86393 ),
 .UNSPECIFIED., .F., .F.,
 ( 4, 4 ),
 ( 0.000000000000000000, 1.000000000000000000 ),
 .UNSPECIFIED. ) ;
#61162 = SURFACE_STYLE_USAGE ( .BOTH. , #33970 ) ;
#61163 = ORIENTED_EDGE ( 'NONE', *, *, #67236, .F. ) ;
#61164 = EDGE_LOOP ( 'NONE', ( #36975, #48657, #60930, #48956 ) ) ;
#61165 = CARTESIAN_POINT ( 'NONE',  ( 3.912640283459999591, -8.559812189720000575, -32.98000000040000401 ) ) ;
#61166 = LINE ( 'NONE', #20174, #85667 ) ;
#61167 = SURFACE_SIDE_STYLE ('',( #20630 ) ) ;
#61168 = SURFACE_SIDE_STYLE ('',( #55396 ) ) ;
#61169 = COLOUR_RGB ( '',0.7843137254901960675, 0.7843137254901960675, 0.7843137254901960675 ) ;
#61170 = CARTESIAN_POINT ( 'NONE',  ( 5.174502886099999976, -9.598135894019998560, -32.98000000040000401 ) ) ;
#61171 =( NAMED_UNIT ( * ) SI_UNIT ( $, .STERADIAN. ) SOLID_ANGLE_UNIT ( ) );
#61172 = FILL_AREA_STYLE ('',( #82701 ) ) ;
#61173 = UNCERTAINTY_MEASURE_WITH_UNIT (LENGTH_MEASURE( 1.000000000000000082E-05 ), #34038, 'distance_accuracy_value', 'NONE');
#61174 = DIRECTION ( 'NONE',  ( 1.000000000000000000, 0.000000000000000000, 0.000000000000000000 ) ) ;
#61175 = CARTESIAN_POINT ( 'NONE',  ( -11.97337779849999961, -9.032939795859999066, -32.98000000040000401 ) ) ;
#61176 = CARTESIAN_POINT ( 'NONE',  ( 4.591831785150000123, -7.781386741750000446, -32.98000000040000401 ) ) ;
#61177 = FILL_AREA_STYLE_COLOUR ( '', #87493 ) ;
#61178 = CARTESIAN_POINT ( 'NONE',  ( 3.299705926159999692, 5.663959179609999950, -33.07999999959999826 ) ) ;
#61179 = ORIENTED_EDGE ( 'NONE', *, *, #80198, .T. ) ;
#61180 = LINE ( 'NONE', #54524, #38737 ) ;
#61181 = PRESENTATION_STYLE_ASSIGNMENT (( #40261 ) ) ;
#61182 = FILL_AREA_STYLE ('',( #74635 ) ) ;
#61183 = COLOUR_RGB ( '',0.7843137254901960675, 0.7843137254901960675, 0.7843137254901960675 ) ;
#61184 =( GEOMETRIC_REPRESENTATION_CONTEXT ( 3 ) GLOBAL_UNCERTAINTY_ASSIGNED_CONTEXT ( ( #73404 ) ) GLOBAL_UNIT_ASSIGNED_CONTEXT ( ( #1877, #2771, #16223 ) ) REPRESENTATION_CONTEXT ( 'NONE', 'WORKASPACE' ) );
#61185 = DIRECTION ( 'NONE',  ( -0.9940816405106021048, 0.1086355926929570143, -4.601706385734545707E-15 ) ) ;
#61186 = FACE_OUTER_BOUND ( 'NONE', #41592, .T. ) ;
#61187 = FILL_AREA_STYLE ('',( #21525 ) ) ;
#61188 =( GEOMETRIC_REPRESENTATION_CONTEXT ( 3 ) GLOBAL_UNCERTAINTY_ASSIGNED_CONTEXT ( ( #54311 ) ) GLOBAL_UNIT_ASSIGNED_CONTEXT ( ( #12468, #53034, #65980 ) ) REPRESENTATION_CONTEXT ( 'NONE', 'WORKASPACE' ) );
#61189 = PRESENTATION_LAYER_ASSIGNMENT (  '', '', ( #31295 ) ) ;
#61190 =( GEOMETRIC_REPRESENTATION_CONTEXT ( 3 ) GLOBAL_UNCERTAINTY_ASSIGNED_CONTEXT ( ( #59812 ) ) GLOBAL_UNIT_ASSIGNED_CONTEXT ( ( #85869, #38950, #80530 ) ) REPRESENTATION_CONTEXT ( 'NONE', 'WORKASPACE' ) );
#61191 = DIRECTION ( 'NONE',  ( -2.478176387172077749E-16, -1.000000000000000000, 0.000000000000000000 ) ) ;
#61192 = EDGE_LOOP ( 'NONE', ( #82071, #74270, #83993, #27306 ) ) ;
#61193 = UNCERTAINTY_MEASURE_WITH_UNIT (LENGTH_MEASURE( 1.000000000000000082E-05 ), #83152, 'distance_accuracy_value', 'NONE');
#61194 = FACE_OUTER_BOUND ( 'NONE', #50733, .T. ) ;
#61195 = CARTESIAN_POINT ( 'NONE',  ( 4.646043084562199610, -6.553867704883960421, -20.40669839694290033 ) ) ;
#61196 = DIRECTION ( 'NONE',  ( -0.5000000000001900702, 0.8660254037843290176, -2.680616687823768519E-14 ) ) ;
#61197 =( NAMED_UNIT ( * ) PLANE_ANGLE_UNIT ( ) SI_UNIT ( $, .RADIAN. ) );
#61198 = EDGE_CURVE ( 'NONE', #82253, #23972, #87491, .T. ) ;
#61199 = PLANE ( 'NONE',  #51078 ) ;
#61200 = FACE_OUTER_BOUND ( 'NONE', #11167, .T. ) ;
#61201 =( LENGTH_UNIT ( ) NAMED_UNIT ( * ) SI_UNIT ( .MILLI., .METRE. ) );
#61202 = PRESENTATION_STYLE_ASSIGNMENT (( #21970 ) ) ;
#61203 = DIRECTION ( 'NONE',  ( 0.000000000000000000, 1.000000000000000000, 0.000000000000000000 ) ) ;
#61204 = FILL_AREA_STYLE ('',( #34016 ) ) ;
#61206 = CARTESIAN_POINT ( 'NONE',  ( 7.500000000000000000, -10.89999999942000031, -12.00000000040000003 ) ) ;
#61205 = CARTESIAN_POINT ( 'NONE',  ( 5.635707075886710271, -6.396038577140696013, -32.98000000040000401 ) ) ;
#61207 = CARTESIAN_POINT ( 'NONE',  ( -2.725692832316348291, -17.64066604647084091, -14.55000000999999976 ) ) ;
#61208 = PRESENTATION_LAYER_ASSIGNMENT (  '', '', ( #9947 ) ) ;
#61209 = DIRECTION ( 'NONE',  ( -0.001208799670440720286, 0.9999992694014114836, 0.000000000000000000 ) ) ;
#61210 = LINE ( 'NONE', #1419, #68986 ) ;
#61211 = UNCERTAINTY_MEASURE_WITH_UNIT (LENGTH_MEASURE( 1.000000000000000082E-05 ), #48036, 'distance_accuracy_value', 'NONE');
#61212 = CARTESIAN_POINT ( 'NONE',  ( 3.936332883419894291, -8.572777194440190485, -32.98000000040000401 ) ) ;
#61213 = ORIENTED_EDGE ( 'NONE', *, *, #43055, .T. ) ;
#61214 = VECTOR ( 'NONE', #63900, 1000.000000000000000 ) ;
#61215 =( LENGTH_UNIT ( ) NAMED_UNIT ( * ) SI_UNIT ( .MILLI., .METRE. ) );
#61216 = DIRECTION ( 'NONE',  ( 0.000000000000000000, -1.000000000000000000, 1.222241462864659927E-16 ) ) ;
#61217 =( NAMED_UNIT ( * ) PLANE_ANGLE_UNIT ( ) SI_UNIT ( $, .RADIAN. ) );
#61218 = ORIENTED_EDGE ( 'NONE', *, *, #80850, .F. ) ;
#61219 = DIRECTION ( 'NONE',  ( 1.000000000000000000, 0.000000000000000000, 0.000000000000000000 ) ) ;
#61220 = DIRECTION ( 'NONE',  ( -0.5000000000034758862, 0.8660254037824317574, 0.000000000000000000 ) ) ;
#61221 = SURFACE_SIDE_STYLE ('',( #27809 ) ) ;
#61222 = FACE_OUTER_BOUND ( 'NONE', #73167, .T. ) ;
#61223 = CARTESIAN_POINT ( 'NONE',  ( 5.945121213720000242, 11.88296827549999968, -33.09999999960000139 ) ) ;
#61224 = ADVANCED_FACE ( 'NONE', ( #33828 ), #69128, .T. ) ;
#61225 = ORIENTED_EDGE ( 'NONE', *, *, #34629, .F. ) ;
#61226 = SURFACE_SIDE_STYLE ('',( #75134 ) ) ;
#61227 = EDGE_CURVE ( 'NONE', #31331, #46807, #76282, .T. ) ;
#61228 = AXIS2_PLACEMENT_3D ( 'NONE', #59078, #66195, #39425 ) ;
#61229 = CARTESIAN_POINT ( 'NONE',  ( -11.27107723039999954, -9.257081514259999366, -32.98000000040000401 ) ) ;
#61230 = VERTEX_POINT ( 'NONE', #55704 ) ;
#61231 = CARTESIAN_POINT ( 'NONE',  ( -9.534437926079968761, -9.357878650779959173, -33.00000000040000003 ) ) ;
#61232 =( LENGTH_UNIT ( ) NAMED_UNIT ( * ) SI_UNIT ( .MILLI., .METRE. ) );
#61233 = VERTEX_POINT ( 'NONE', #42297 ) ;
#61234 = PRESENTATION_STYLE_ASSIGNMENT (( #34042 ) ) ;
#61235 = EDGE_CURVE ( 'NONE', #41402, #28745, #12918, .T. ) ;
#61236 = COLOUR_RGB ( '',0.7843137254901960675, 0.7843137254901960675, 0.7843137254901960675 ) ;
#61237 = AXIS2_PLACEMENT_3D ( 'NONE', #52372, #58189, #64887 ) ;
#61238 = SURFACE_STYLE_USAGE ( .BOTH. , #13144 ) ;
#61239 = EDGE_CURVE ( 'NONE', #39442, #60269, #51273, .T. ) ;
#61240 = PRESENTATION_STYLE_ASSIGNMENT (( #20244 ) ) ;
#61241 = DIRECTION ( 'NONE',  ( -0.6879066122170729436, -0.7257992097460768122, 7.166657675292120722E-15 ) ) ;
#61242 = ORIENTED_EDGE ( 'NONE', *, *, #35829, .T. ) ;
#61243 =( LENGTH_UNIT ( ) NAMED_UNIT ( * ) SI_UNIT ( .MILLI., .METRE. ) );
#61244 = ORIENTED_EDGE ( 'NONE', *, *, #17730, .F. ) ;
#61245 = VERTEX_POINT ( 'NONE', #55240 ) ;
#61246 = CARTESIAN_POINT ( 'NONE',  ( -10.81094457530000064, -8.596546400160001156, -33.00000000040000003 ) ) ;
#61247 = STYLED_ITEM ( 'NONE', ( #32906 ), #34878 ) ;
#61248 = ADVANCED_FACE ( 'NONE', ( #61452 ), #48530, .F. ) ;
#61249 = PRESENTATION_LAYER_ASSIGNMENT (  '', '', ( #47061 ) ) ;
#61250 = VERTEX_POINT ( 'NONE', #57039 ) ;
#61251 = DIRECTION ( 'NONE',  ( -0.7524472440229896808, 0.6586525221709906841, -1.081895532363540261E-14 ) ) ;
#61252 = CARTESIAN_POINT ( 'NONE',  ( 4.823541833739999340, 10.96800564370000153, -33.09999999960000139 ) ) ;
#61253 = VERTEX_POINT ( 'NONE', #56599 ) ;
#61254 = ORIENTED_EDGE ( 'NONE', *, *, #63607, .F. ) ;
#61255 = CARTESIAN_POINT ( 'NONE',  ( 5.380261902421986875, 5.230009596647069436, -33.07999999959999826 ) ) ;
#61256 = AXIS2_PLACEMENT_3D ( 'NONE', #2059, #9222, #83786 ) ;
#61257 =( NAMED_UNIT ( * ) SI_UNIT ( $, .STERADIAN. ) SOLID_ANGLE_UNIT ( ) );
#61258 = COLOUR_RGB ( '',0.7843137254901960675, 0.7843137254901960675, 0.7843137254901960675 ) ;
#61259 = AXIS2_PLACEMENT_3D ( 'NONE', #11113, #16966, #51682 ) ;
#61260 = SURFACE_STYLE_FILL_AREA ( #34066 ) ;
#61261 = CARTESIAN_POINT ( 'NONE',  ( 8.129812188929497196, -8.579750313404849393, -27.85473038610746244 ) ) ;
#61262 = ORIENTED_EDGE ( 'NONE', *, *, #24708, .F. ) ;
#61263 =( LENGTH_UNIT ( ) NAMED_UNIT ( * ) SI_UNIT ( .MILLI., .METRE. ) );
#61264 = CARTESIAN_POINT ( 'NONE',  ( 3.680792956646667058, -9.173718232816664653, -33.00000000040000003 ) ) ;
#61265 = EDGE_CURVE ( 'NONE', #44287, #79355, #55569, .T. ) ;
#61266 = EDGE_LOOP ( 'NONE', ( #23742, #33222, #51609, #18106, #84119, #16062, #16618, #21365 ) ) ;
#61267 = CARTESIAN_POINT ( 'NONE',  ( 5.552666542309978581, -5.758202082646950437, -32.98000000040001822 ) ) ;
#61268 = DIRECTION ( 'NONE',  ( -0.8904533309714951494, -0.4550745712097840623, 0.000000000000000000 ) ) ;
#61269 =( LENGTH_UNIT ( ) NAMED_UNIT ( * ) SI_UNIT ( .MILLI., .METRE. ) );
#61270 = CARTESIAN_POINT ( 'NONE',  ( -10.72630214790057934, -3.667646306809510204, -32.98000000040000401 ) ) ;
#61271 =( LENGTH_UNIT ( ) NAMED_UNIT ( * ) SI_UNIT ( .MILLI., .METRE. ) );
#61272 = EDGE_CURVE ( 'NONE', #55923, #40674, #81079, .T. ) ;
#61273 = VERTEX_POINT ( 'NONE', #85157 ) ;
#61274 = CARTESIAN_POINT ( 'NONE',  ( -8.897502950870000760, -3.394590299729999927, -32.98000000040000401 ) ) ;
#61275 = B_SPLINE_CURVE_WITH_KNOTS ( 'NONE', 3,
 ( #59182, #71716, #50707, #24410 ),
 .UNSPECIFIED., .F., .F.,
 ( 4, 4 ),
 ( 0.000000000000000000, 1.000000000000000000 ),
 .UNSPECIFIED. ) ;
#61276 = CARTESIAN_POINT ( 'NONE',  ( 3.359083933780000031, -9.052928262590000941, -32.98000000040000401 ) ) ;
#61278 = CARTESIAN_POINT ( 'NONE',  ( -11.33324496390000036, -10.14280318109999968, -32.98000000040000401 ) ) ;
#61277 = FILL_AREA_STYLE_COLOUR ( '', #64779 ) ;
#61279 =( BOUNDED_CURVE ( )  B_SPLINE_CURVE ( 3, ( #16456, #50698, #78021, #63667 ),
 .UNSPECIFIED., .F., .F. ) 
 B_SPLINE_CURVE_WITH_KNOTS ( ( 4, 4 ),
 ( 1.321612403045275830, 1.375159224428117888 ),
 .UNSPECIFIED. ) 
 CURVE ( )  GEOMETRIC_REPRESENTATION_ITEM ( )  RATIONAL_B_SPLINE_CURVE ( ( 1.000000000000000000, 0.9997610757658775826, 0.9997610757658775826, 1.000000000000000000 ) ) 
 REPRESENTATION_ITEM ( '' )  );
#61280 = SURFACE_STYLE_USAGE ( .BOTH. , #8227 ) ;
#61281 = ORIENTED_EDGE ( 'NONE', *, *, #83740, .T. ) ;
#61282 = B_SPLINE_CURVE_WITH_KNOTS ( 'NONE', 3,
 ( #23640, #50825, #73133, #64239 ),
 .UNSPECIFIED., .F., .F.,
 ( 4, 4 ),
 ( 0.000000000000000000, 1.000000000000000000 ),
 .UNSPECIFIED. ) ;
#61283 = PRESENTATION_LAYER_ASSIGNMENT (  '', '', ( #4318 ) ) ;
#61284 = CARTESIAN_POINT ( 'NONE',  ( 3.647674998520080258, 6.673504083329840242, -33.09999999960000139 ) ) ;
#61285 = CARTESIAN_POINT ( 'NONE',  ( 3.296173540813333691, -8.905239337169998493, -33.00000000040000003 ) ) ;
#61286 = ORIENTED_EDGE ( 'NONE', *, *, #8272, .F. ) ;
#61287 = ORIENTED_EDGE ( 'NONE', *, *, #58904, .F. ) ;
#61288 = EDGE_CURVE ( 'NONE', #14923, #77958, #9754, .T. ) ;
#61289 = ORIENTED_EDGE ( 'NONE', *, *, #23312, .T. ) ;
#61290 = SURFACE_STYLE_USAGE ( .BOTH. , #47040 ) ;
#61291 = CARTESIAN_POINT ( 'NONE',  ( 3.509556105869999776, -9.350799485359999608, -32.98000000040000401 ) ) ;
#61292 = DIRECTION ( 'NONE',  ( -3.126192902198824554E-14, 0.000000000000000000, -1.000000000000000000 ) ) ;
#61293 = UNCERTAINTY_MEASURE_WITH_UNIT (LENGTH_MEASURE( 1.000000000000000082E-05 ), #18563, 'distance_accuracy_value', 'NONE');
#61294 = AXIS2_PLACEMENT_3D ( 'NONE', #82660, #70891, #47751 ) ;
#61295 = CARTESIAN_POINT ( 'NONE',  ( -7.500000000000000000, -7.499999999449999954, -11.21025190150000128 ) ) ;
```
