## Supplemental data, tables, and software for "Guide to the construction and use of an adaptive optics two-photon microscope with direct wavefront sensing": Part16-adjustable prism insert.STEP (part 6 of 8)

```
#61296 = SURFACE_SIDE_STYLE ('',( #55086 ) ) ;
#61297 = FILL_AREA_STYLE_COLOUR ( '', #2326 ) ;
#61298 = SURFACE_SIDE_STYLE ('',( #20302 ) ) ;
#61300 = PRESENTATION_LAYER_ASSIGNMENT (  '', '', ( #30028 ) ) ;
#61299 = UNCERTAINTY_MEASURE_WITH_UNIT (LENGTH_MEASURE( 1.000000000000000082E-05 ), #85963, 'distance_accuracy_value', 'NONE');
#61301 = CYLINDRICAL_SURFACE ( 'NONE', #3603, 0.2915588774680000772 ) ;
#61302 = VECTOR ( 'NONE', #62151, 1000.000000000000000 ) ;
#61303 = CARTESIAN_POINT ( 'NONE',  ( -9.815158620149999180, -9.301532723470000263, -32.98000000040000401 ) ) ;
#61304 = SURFACE_SIDE_STYLE ('',( #48388 ) ) ;
#61305 =( LENGTH_UNIT ( ) NAMED_UNIT ( * ) SI_UNIT ( .MILLI., .METRE. ) );
#61306 = DIRECTION ( 'NONE',  ( 0.000000000000000000, 0.000000000000000000, 1.000000000000000000 ) ) ;
#61307 = B_SPLINE_CURVE_WITH_KNOTS ( 'NONE', 3,
 ( #30261, #11525, #16509, #32005 ),
 .UNSPECIFIED., .F., .F.,
 ( 4, 4 ),
 ( 0.000000000000000000, 1.000000000000000000 ),
 .UNSPECIFIED. ) ;
#61308 = EDGE_CURVE ( 'NONE', #9105, #69853, #29826, .T. ) ;
#61309 =( LENGTH_UNIT ( ) NAMED_UNIT ( * ) SI_UNIT ( .MILLI., .METRE. ) );
#61311 = FILL_AREA_STYLE ('',( #21648 ) ) ;
#61310 = CARTESIAN_POINT ( 'NONE',  ( -11.06366711659999957, -8.572777194440000414, -32.98000000040000401 ) ) ;
#61312 = CARTESIAN_POINT ( 'NONE',  ( -9.534437926079968761, -9.357878650779959173, -33.00000000040000003 ) ) ;
#61313 = CIRCLE ( 'NONE', #27157, 0.2500000000150001678 ) ;
#61314 = CARTESIAN_POINT ( 'NONE',  ( 4.032399701129999237, -8.308547097359999967, -33.00000000040000003 ) ) ;
#61315 = CYLINDRICAL_SURFACE ( 'NONE', #48283, 0.5235908110730004283 ) ;
#61316 = COLOUR_RGB ( '',0.7843137254901960675, 0.7843137254901960675, 0.7843137254901960675 ) ;
#61317 = PRESENTATION_STYLE_ASSIGNMENT (( #34130 ) ) ;
#61318 = UNCERTAINTY_MEASURE_WITH_UNIT (LENGTH_MEASURE( 1.000000000000000082E-05 ), #38769, 'distance_accuracy_value', 'NONE');
#61319 = FILL_AREA_STYLE_COLOUR ( '', #21332 ) ;
#61320 = ORIENTED_EDGE ( 'NONE', *, *, #20102, .T. ) ;
#61321 = CARTESIAN_POINT ( 'NONE',  ( 5.547631409488693599, 5.576881312498665366, -33.07999999959999826 ) ) ;
#61322 = CARTESIAN_POINT ( 'NONE',  ( -9.469263178469626396, -5.976881684968603281, -33.00000000040000003 ) ) ;
#61323 = FILL_AREA_STYLE_COLOUR ( '', #59947 ) ;
#61324 = UNCERTAINTY_MEASURE_WITH_UNIT (LENGTH_MEASURE( 1.000000000000000082E-05 ), #74597, 'distance_accuracy_value', 'NONE');
#61325 = ORIENTED_EDGE ( 'NONE', *, *, #9904, .F. ) ;
#61326 = FACE_OUTER_BOUND ( 'NONE', #4569, .T. ) ;
#61327 =( NAMED_UNIT ( * ) PLANE_ANGLE_UNIT ( ) SI_UNIT ( $, .RADIAN. ) );
#61328 = CARTESIAN_POINT ( 'NONE',  ( 4.723226585805326394, 11.28848765209635907, -33.09999999960000139 ) ) ;
#61329 = VERTEX_POINT ( 'NONE', #37335 ) ;
#61330 = ADVANCED_FACE ( 'NONE', ( #17322 ), #30238, .T. ) ;
#61331 = EDGE_CURVE ( 'NONE', #62840, #18301, #35304, .T. ) ;
#61332 = VECTOR ( 'NONE', #27948, 1000.000000000000000 ) ;
#61333 = CARTESIAN_POINT ( 'NONE',  ( 5.069883674809659624, -9.334906302639158326, -32.98000000040000401 ) ) ;
#61334 = VERTEX_POINT ( 'NONE', #71333 ) ;
#61335 = AXIS2_PLACEMENT_3D ( 'NONE', #78057, #51187, #2142 ) ;
#61336 = DIRECTION ( 'NONE',  ( 0.000000000000000000, -1.337921281514652245E-14, -1.000000000000000000 ) ) ;
#61337 = EDGE_CURVE ( 'NONE', #24467, #16728, #42748, .T. ) ;
#61338 = ORIENTED_EDGE ( 'NONE', *, *, #9188, .F. ) ;
#61339 = SURFACE_SIDE_STYLE ('',( #34149 ) ) ;
#61340 = EDGE_CURVE ( 'NONE', #20901, #83906, #8851, .T. ) ;
#61341 = ORIENTED_EDGE ( 'NONE', *, *, #25325, .T. ) ;
#61342 = SURFACE_STYLE_FILL_AREA ( #37011 ) ;
#61343 = EDGE_CURVE ( 'NONE', #67651, #72492, #58765, .T. ) ;
#61344 = CARTESIAN_POINT ( 'NONE',  ( 6.249977382084681565, 8.026352096222208132, -27.91688307959645599 ) ) ;
#61345 = ORIENTED_EDGE ( 'NONE', *, *, #35575, .T. ) ;
#61346 = ADVANCED_FACE ( 'NONE', ( #39110 ), #25731, .T. ) ;
#61347 = VERTEX_POINT ( 'NONE', #86901 ) ;
#61349 = ORIENTED_EDGE ( 'NONE', *, *, #75116, .T. ) ;
#61348 = ADVANCED_FACE ( 'NONE', ( #32422 ), #39982, .T. ) ;
#61350 = ADVANCED_FACE ( 'NONE', ( #73487 ), #52062, .T. ) ;
#61351 =( NAMED_UNIT ( * ) PLANE_ANGLE_UNIT ( ) SI_UNIT ( $, .RADIAN. ) );
#61352 = DIRECTION ( 'NONE',  ( 0.06779000686931843656, 0.9976996115909125828, 0.000000000000000000 ) ) ;
#61354 = CARTESIAN_POINT ( 'NONE',  ( 8.062753174130001810, -10.97060402169999982, -32.98000000040000401 ) ) ;
#61353 = CARTESIAN_POINT ( 'NONE',  ( 6.767610817559989833, 6.638355209577619931, -33.09999999960000139 ) ) ;
#61355 = EDGE_LOOP ( 'NONE', ( #65445, #79944, #49681, #35542, #1804, #77601, #21667, #6992, #69825, #45729, #70343, #17675, #32409, #11388, #82123, #49969, #56956, #3670, #37457, #20688, #18646, #30141, #50433, #55467, #6514, #41111, #32455, #63653, #84600, #56182, #45684, #84731, #52493, #20735, #66194, #55352, #74241, #67571, #19341, #87641, #69063, #79170, #50091, #11990, #6835, #71424, #49388, #38369, #57880, #13707, #36236, #55894, #61345, #33434, #20722, #13307, #81270, #59613, #18070, #52003, #70573, #7991, #56503, #53377, #13607, #87079, #16697, #255, #34703, #23439, #83978, #39920, #39678, #68775, #46361, #36, #63144, #73861, #10826, #33943, #43203, #16829, #86246, #15723, #2469, #56038, #10854, #37906, #71468, #17386 ) ) ;
#61356 = CARTESIAN_POINT ( 'NONE',  ( -1.341504685139999963E-12, 3.797718366019999979E-10, -7.799999999999999822 ) ) ;
#61357 = VERTEX_POINT ( 'NONE', #61353 ) ;
#61358 = FACE_OUTER_BOUND ( 'NONE', #65390, .T. ) ;
#61359 =( GEOMETRIC_REPRESENTATION_CONTEXT ( 3 ) GLOBAL_UNCERTAINTY_ASSIGNED_CONTEXT ( ( #22957 ) ) GLOBAL_UNIT_ASSIGNED_CONTEXT ( ( #18620, #6067, #33288 ) ) REPRESENTATION_CONTEXT ( 'NONE', 'WORKASPACE' ) );
#61360 = DIRECTION ( 'NONE',  ( 0.000000000000000000, -9.397542904439900401E-15, -1.000000000000000000 ) ) ;
#61361 = COLOUR_RGB ( '',0.7843137254901960675, 0.7843137254901960675, 0.7843137254901960675 ) ;
#61362 = DIRECTION ( 'NONE',  ( -0.5000000000001899592, 0.8660254037843289066, 0.000000000000000000 ) ) ;
#61363 = CARTESIAN_POINT ( 'NONE',  ( 4.658617698587766753, 11.26803867930705572, -33.09333333293332657 ) ) ;
#61364 = PRESENTATION_LAYER_ASSIGNMENT (  '', '', ( #45746 ) ) ;
#61365 = CARTESIAN_POINT ( 'NONE',  ( -11.66253130950000028, -9.032229166910001439, -33.00000000040000003 ) ) ;
#61366 = CARTESIAN_POINT ( 'NONE',  ( 7.266089614177652756, -6.191665787093942441, -27.90131572707276675 ) ) ;
#61367 = DIRECTION ( 'NONE',  ( -0.0001680924922933814099, -0.9999999858724569757, 0.000000000000000000 ) ) ;
#61369 = PRESENTATION_STYLE_ASSIGNMENT (( #6980 ) ) ;
#61368 = FACE_OUTER_BOUND ( 'NONE', #10818, .T. ) ;
#61370 = FACE_OUTER_BOUND ( 'NONE', #61824, .T. ) ;
#61371 = EDGE_LOOP ( 'NONE', ( #42405, #64257, #10203, #48435 ) ) ;
#61372 = STYLED_ITEM ( 'NONE', ( #80055 ), #35391 ) ;
#61373 = CARTESIAN_POINT ( 'NONE',  ( 4.189055424651604298, -8.596546400160169910, -32.98000000040000401 ) ) ;
#61374 = ORIENTED_EDGE ( 'NONE', *, *, #17558, .T. ) ;
#61375 = COLOUR_RGB ( '',0.7843137254901960675, 0.7843137254901960675, 0.7843137254901960675 ) ;
#61376 = PRESENTATION_LAYER_ASSIGNMENT (  '', '', ( #11575 ) ) ;
#61377 = SURFACE_STYLE_USAGE ( .BOTH. , #25758 ) ;
#61378 = ORIENTED_EDGE ( 'NONE', *, *, #85819, .T. ) ;
#61379 = DIRECTION ( 'NONE',  ( 0.9856833986980341189, -0.1686067541087610255, 0.000000000000000000 ) ) ;
#61380 = LINE ( 'NONE', #249, #29463 ) ;
#61381 = VERTEX_POINT ( 'NONE', #6517 ) ;
#61382 = LINE ( 'NONE', #61823, #47426 ) ;
#61383 = SURFACE_STYLE_FILL_AREA ( #73525 ) ;
#61384 = ORIENTED_EDGE ( 'NONE', *, *, #62988, .F. ) ;
#61385 = DIRECTION ( 'NONE',  ( 0.3516275301390991426, -0.9361399895572654062, 1.316186200826801022E-14 ) ) ;
#61386 = FILL_AREA_STYLE_COLOUR ( '', #10678 ) ;
#61387 = VERTEX_POINT ( 'NONE', #87763 ) ;
#61388 = EDGE_CURVE ( 'NONE', #11611, #13933, #53326, .T. ) ;
#61389 = DIRECTION ( 'NONE',  ( 0.9998998140895951625, 0.01415492082609550242, 2.947810181716527446E-15 ) ) ;
#61390 =( NAMED_UNIT ( * ) SI_UNIT ( $, .STERADIAN. ) SOLID_ANGLE_UNIT ( ) );
#61391 = CARTESIAN_POINT ( 'NONE',  ( 3.020536453993333481, -8.859824032549997952, -33.00000000040000003 ) ) ;
#61392 = VERTEX_POINT ( 'NONE', #69026 ) ;
#61393 = UNCERTAINTY_MEASURE_WITH_UNIT (LENGTH_MEASURE( 1.000000000000000082E-05 ), #77090, 'distance_accuracy_value', 'NONE');
#61394 = STYLED_ITEM ( 'NONE', ( #28171 ), #61645 ) ;
#61395 = DIRECTION ( 'NONE',  ( 0.000000000000000000, 0.000000000000000000, 1.000000000000000000 ) ) ;
#61396 =( NAMED_UNIT ( * ) PLANE_ANGLE_UNIT ( ) SI_UNIT ( $, .RADIAN. ) );
#61397 =( LENGTH_UNIT ( ) NAMED_UNIT ( * ) SI_UNIT ( .MILLI., .METRE. ) );
#61398 = UNCERTAINTY_MEASURE_WITH_UNIT (LENGTH_MEASURE( 1.000000000000000082E-05 ), #69315, 'distance_accuracy_value', 'NONE');
#61399 = LINE ( 'NONE', #76682, #76274 ) ;
#61400 = SURFACE_STYLE_FILL_AREA ( #31690 ) ;
#61401 = ORIENTED_EDGE ( 'NONE', *, *, #48481, .F. ) ;
#61402 = DIRECTION ( 'NONE',  ( 7.498303609110689935E-33, 1.224606353822379970E-16, -1.000000000000000000 ) ) ;
#61403 = CARTESIAN_POINT ( 'NONE',  ( 7.500000000000000000, -7.499999999499999070, -10.35000001040000051 ) ) ;
#61404 = SURFACE_SIDE_STYLE ('',( #76233 ) ) ;
#61405 = FILL_AREA_STYLE_COLOUR ( '', #59483 ) ;
#61406 =( GEOMETRIC_REPRESENTATION_CONTEXT ( 3 ) GLOBAL_UNCERTAINTY_ASSIGNED_CONTEXT ( ( #48492 ) ) GLOBAL_UNIT_ASSIGNED_CONTEXT ( ( #26396, #52297, #87111 ) ) REPRESENTATION_CONTEXT ( 'NONE', 'WORKASPACE' ) );
#61407 = EDGE_CURVE ( 'NONE', #3760, #61894, #6961, .T. ) ;
#61408 = CARTESIAN_POINT ( 'NONE',  ( 3.546328562850000310, 5.657875582500000000, -33.09999999960000139 ) ) ;
#61409 = CARTESIAN_POINT ( 'NONE',  ( -1.000000000000000000, -9.249999999039999921, -19.73560000049999985 ) ) ;
#61410 = B_SPLINE_CURVE_WITH_KNOTS ( 'NONE', 3,
 ( #34288, #69610, #55733, #83003 ),
 .UNSPECIFIED., .F., .F.,
 ( 4, 4 ),
 ( 0.000000000000000000, 1.000000000000000000 ),
 .UNSPECIFIED. ) ;
#61411 = UNCERTAINTY_MEASURE_WITH_UNIT (LENGTH_MEASURE( 1.000000000000000082E-05 ), #27290, 'distance_accuracy_value', 'NONE');
#61412 = LINE ( 'NONE', #14227, #56433 ) ;
#61413 = B_SPLINE_CURVE_WITH_KNOTS ( 'NONE', 3,
 ( #16822, #17252, #43979, #10095 ),
 .UNSPECIFIED., .F., .F.,
 ( 4, 4 ),
 ( 0.000000000000000000, 1.000000000000000000 ),
 .UNSPECIFIED. ) ;
#61414 = VECTOR ( 'NONE', #11275, 1000.000000000000000 ) ;
#61415 =( LENGTH_UNIT ( ) NAMED_UNIT ( * ) SI_UNIT ( .MILLI., .METRE. ) );
#61416 = UNCERTAINTY_MEASURE_WITH_UNIT (LENGTH_MEASURE( 1.000000000000000082E-05 ), #53669, 'distance_accuracy_value', 'NONE');
#61417 = FACE_OUTER_BOUND ( 'NONE', #39247, .T. ) ;
#61418 = EDGE_LOOP ( 'NONE', ( #53406, #82559, #26228, #2468 ) ) ;
#61419 = AXIS2_PLACEMENT_3D ( 'NONE', #56748, #58025, #63855 ) ;
#61420 = PRESENTATION_LAYER_ASSIGNMENT (  '', '', ( #75793 ) ) ;
#61421 = FACE_OUTER_BOUND ( 'NONE', #21382, .T. ) ;
#61422 = CARTESIAN_POINT ( 'NONE',  ( -11.16092649639960044, -8.553940393222140059, -33.00000000040000003 ) ) ;
#61423 = DIRECTION ( 'NONE',  ( 0.8660254037821558670, 0.5000000000039539483, 0.000000000000000000 ) ) ;
#61424 = CARTESIAN_POINT ( 'NONE',  ( 5.069883674809999796, 5.665093697359999680, -33.09999999960000139 ) ) ;
#61425 = PRESENTATION_LAYER_ASSIGNMENT (  '', '', ( #50072 ) ) ;
#61426 =( NAMED_UNIT ( * ) PLANE_ANGLE_UNIT ( ) SI_UNIT ( $, .RADIAN. ) );
#61427 = COLOUR_RGB ( '',0.7843137254901960675, 0.7843137254901960675, 0.7843137254901960675 ) ;
#61428 =( NAMED_UNIT ( * ) SI_UNIT ( $, .STERADIAN. ) SOLID_ANGLE_UNIT ( ) );
#61429 = EDGE_CURVE ( 'NONE', #76230, #10437, #39964, .T. ) ;
#61430 = EDGE_CURVE ( 'NONE', #41492, #58566, #10072, .T. ) ;
#61431 = CARTESIAN_POINT ( 'NONE',  ( 4.819126931729839747, -3.446822569090890021, -32.98000000040000401 ) ) ;
#61432 = ORIENTED_EDGE ( 'NONE', *, *, #51754, .F. ) ;
#61433 =( GEOMETRIC_REPRESENTATION_CONTEXT ( 3 ) GLOBAL_UNCERTAINTY_ASSIGNED_CONTEXT ( ( #34522 ) ) GLOBAL_UNIT_ASSIGNED_CONTEXT ( ( #47041, #40376, #39928 ) ) REPRESENTATION_CONTEXT ( 'NONE', 'WORKASPACE' ) );
#61434 = FILL_AREA_STYLE ('',( #34244 ) ) ;
#61435 =( LENGTH_UNIT ( ) NAMED_UNIT ( * ) SI_UNIT ( .MILLI., .METRE. ) );
#61436 = AXIS2_PLACEMENT_3D ( 'NONE', #32177, #12114, #11247 ) ;
#61437 = ADVANCED_FACE ( 'NONE', ( #14165 ), #60914, .T. ) ;
#61438 = PRESENTATION_STYLE_ASSIGNMENT (( #7057 ) ) ;
#61439 = EDGE_CURVE ( 'NONE', #993, #69509, #85323, .T. ) ;
#61440 = EDGE_CURVE ( 'NONE', #39207, #46604, #15034, .T. ) ;
#61441 = FILL_AREA_STYLE ('',( #80769 ) ) ;
#61442 = ORIENTED_EDGE ( 'NONE', *, *, #83217, .T. ) ;
#61443 = EDGE_CURVE ( 'NONE', #61357, #18818, #17188, .T. ) ;
#61444 = CARTESIAN_POINT ( 'NONE',  ( 8.963366147594570066, -8.627615628981798679, -32.98000000039999691 ) ) ;
#61445 = LINE ( 'NONE', #27146, #7950 ) ;
#61446 = ORIENTED_EDGE ( 'NONE', *, *, #24427, .F. ) ;
#61447 = EDGE_CURVE ( 'NONE', #64140, #81767, #40863, .T. ) ;
#61448 = CARTESIAN_POINT ( 'NONE',  ( 3.296227912376667124, -8.950219100036665765, -33.00000000040000003 ) ) ;
#61449 = DIRECTION ( 'NONE',  ( -0.5000000000001899592, 0.8660254037843289066, 0.000000000000000000 ) ) ;
#61451 = FILL_AREA_STYLE ('',( #54359 ) ) ;
#61450 = MECHANICAL_DESIGN_GEOMETRIC_PRESENTATION_REPRESENTATION (  '', ( #34394 ), #65763 ) ;
#61452 = FACE_OUTER_BOUND ( 'NONE', #78614, .T. ) ;
#61453 = LINE ( 'NONE', #48962, #7655 ) ;
#61454 = COLOUR_RGB ( '',0.7843137254901960675, 0.7843137254901960675, 0.7843137254901960675 ) ;
#61455 = VERTEX_POINT ( 'NONE', #63154 ) ;
#61456 = DIRECTION ( 'NONE',  ( 0.000000000000000000, -1.638511838956220132E-14, -1.000000000000000000 ) ) ;
#61457 = EDGE_LOOP ( 'NONE', ( #53164, #42615, #61037, #76867, #86152, #42132, #43248, #25772 ) ) ;
#61458 = CARTESIAN_POINT ( 'NONE',  ( 7.157382365750000197, 5.590080801450000081, -33.07999999959999826 ) ) ;
#61459 = EDGE_CURVE ( 'NONE', #27414, #25360, #86417, .T. ) ;
#61460 = SURFACE_SIDE_STYLE ('',( #81238 ) ) ;
#61461 = CARTESIAN_POINT ( 'NONE',  ( 3.996799616369312247, -8.679253642573430128, -32.98000000040000401 ) ) ;
#61462 = FILL_AREA_STYLE ('',( #27601 ) ) ;
#61463 = ORIENTED_EDGE ( 'NONE', *, *, #16696, .F. ) ;
#61464 = FACE_OUTER_BOUND ( 'NONE', #68777, .T. ) ;
#61465 = B_SPLINE_CURVE_WITH_KNOTS ( 'NONE', 3,
 ( #63889, #2309, #43348, #42915 ),
 .UNSPECIFIED., .F., .F.,
 ( 4, 4 ),
 ( 0.000000000000000000, 1.000000000000000000 ),
 .UNSPECIFIED. ) ;
#61466 = ORIENTED_EDGE ( 'NONE', *, *, #18287, .T. ) ;
#61467 = SURFACE_STYLE_USAGE ( .BOTH. , #13816 ) ;
#61469 = LINE ( 'NONE', #88322, #79981 ) ;
#61468 = SURFACE_STYLE_USAGE ( .BOTH. , #36038 ) ;
#61470 = EDGE_LOOP ( 'NONE', ( #35462, #71082, #32464, #54247 ) ) ;
#61471 = CARTESIAN_POINT ( 'NONE',  ( 6.364123566889999140, -5.976881538699999830, -32.98000000040000401 ) ) ;
#61472 = VERTEX_POINT ( 'NONE', #36367 ) ;
#61473 = VERTEX_POINT ( 'NONE', #1572 ) ;
#61474 = EDGE_CURVE ( 'NONE', #49355, #41492, #84612, .T. ) ;
#61475 = DIRECTION ( 'NONE',  ( 0.8972203545668159252, 0.4415831012969099745, -2.825349546334292875E-15 ) ) ;
#61476 =( NAMED_UNIT ( * ) SI_UNIT ( $, .STERADIAN. ) SOLID_ANGLE_UNIT ( ) );
#61477 = ORIENTED_EDGE ( 'NONE', *, *, #64204, .T. ) ;
#61478 =( NAMED_UNIT ( * ) PLANE_ANGLE_UNIT ( ) SI_UNIT ( $, .RADIAN. ) );
#61479 = PLANE ( 'NONE',  #59598 ) ;
#61480 = CARTESIAN_POINT ( 'NONE',  ( 3.993933269968569011, 6.277306174539584838, -33.07999999959999826 ) ) ;
#61481 = CARTESIAN_POINT ( 'NONE',  ( -11.82949628957882560, -9.264495787206529442, -32.99333333373333943 ) ) ;
#61482 = ADVANCED_FACE ( 'NONE', ( #22141 ), #77091, .T. ) ;
#61483 = VERTEX_POINT ( 'NONE', #77955 ) ;
#61484 = DIRECTION ( 'NONE',  ( 0.000000000000000000, 1.000000000000000000, 0.000000000000000000 ) ) ;
#61485 = DIRECTION ( 'NONE',  ( 0.9900524615053040156, -0.1406986974612359775, 0.000000000000000000 ) ) ;
#61486 = ADVANCED_FACE ( 'NONE', ( #43081 ), #85051, .T. ) ;
#61487 = ORIENTED_EDGE ( 'NONE', *, *, #65306, .F. ) ;
#61488 = CARTESIAN_POINT ( 'NONE',  ( 3.069849030226666997, 6.287158238366666652, -33.09999999960000139 ) ) ;
#61489 = FACE_OUTER_BOUND ( 'NONE', #57871, .T. ) ;
#61490 = AXIS2_PLACEMENT_3D ( 'NONE', #85047, #9615, #2914 ) ;
#61491 = EDGE_LOOP ( 'NONE', ( #28501, #35514, #31568, #23112 ) ) ;
#61492 = DIRECTION ( 'NONE',  ( 1.000000000000000000, 0.000000000000000000, 0.000000000000000000 ) ) ;
#61493 = ORIENTED_EDGE ( 'NONE', *, *, #35911, .F. ) ;
#61494 =( GEOMETRIC_REPRESENTATION_CONTEXT ( 3 ) GLOBAL_UNCERTAINTY_ASSIGNED_CONTEXT ( ( #31049 ) ) GLOBAL_UNIT_ASSIGNED_CONTEXT ( ( #16931, #85635, #57921 ) ) REPRESENTATION_CONTEXT ( 'NONE', 'WORKASPACE' ) );
#61495 = FILL_AREA_STYLE ('',( #74503 ) ) ;
#61496 = DIRECTION ( 'NONE',  ( 1.000000000000000000, 0.000000000000000000, 0.000000000000000000 ) ) ;
#61497 =( GEOMETRIC_REPRESENTATION_CONTEXT ( 3 ) GLOBAL_UNCERTAINTY_ASSIGNED_CONTEXT ( ( #40231 ) ) GLOBAL_UNIT_ASSIGNED_CONTEXT ( ( #55607, #84946, #17552 ) ) REPRESENTATION_CONTEXT ( 'NONE', 'WORKASPACE' ) );
#61498 = EDGE_LOOP ( 'NONE', ( #25850, #41990, #32995, #38569 ) ) ;
#61499 = CARTESIAN_POINT ( 'NONE',  ( 5.286687887916411199, -4.039393957047966666, -33.00000000040000003 ) ) ;
#61500 = CARTESIAN_POINT ( 'NONE',  ( 5.349527122040070637, -9.312042670809759670, -33.00000000040000003 ) ) ;
#61501 = CARTESIAN_POINT ( 'NONE',  ( -9.745121363759857047, -9.578853648254849418, -32.99333333373333943 ) ) ;
#61502 = STYLED_ITEM ( 'NONE', ( #44212 ), #66278 ) ;
#61503 = LINE ( 'NONE', #68721, #54782 ) ;
#61504 = CARTESIAN_POINT ( 'NONE',  ( 7.716099149629999765, -10.37142553860000049, -32.98000000040000401 ) ) ;
#61505 = AXIS2_PLACEMENT_3D ( 'NONE', #64652, #65110, #73578 ) ;
#61506 = SURFACE_STYLE_FILL_AREA ( #20083 ) ;
#61507 = DIRECTION ( 'NONE',  ( 1.000000000000000000, 0.000000000000000000, 0.000000000000000000 ) ) ;
#61508 =( LENGTH_UNIT ( ) NAMED_UNIT ( * ) SI_UNIT ( .MILLI., .METRE. ) );
#61509 = UNCERTAINTY_MEASURE_WITH_UNIT (LENGTH_MEASURE( 1.000000000000000082E-05 ), #55694, 'distance_accuracy_value', 'NONE');
#61510 = DIRECTION ( 'NONE',  ( 0.000000000000000000, -1.000000000000000000, 1.182734293315339818E-16 ) ) ;
#61511 = CARTESIAN_POINT ( 'NONE',  ( 4.164951399075480509, -4.228120709381204989, -32.98000000040000401 ) ) ;
#61512 = FILL_AREA_STYLE_COLOUR ( '', #62517 ) ;
#61513 = ORIENTED_EDGE ( 'NONE', *, *, #32624, .F. ) ;
#61514 = CARTESIAN_POINT ( 'NONE',  ( -11.69834484261259888, -8.970391905376109420, -33.00000000040000003 ) ) ;
#61515 = SURFACE_STYLE_FILL_AREA ( #81702 ) ;
#61516 = CARTESIAN_POINT ( 'NONE',  ( -1.000000000000000000, -5.749999999089999925, -18.73560000029999983 ) ) ;
#61517 = CARTESIAN_POINT ( 'NONE',  ( 5.333295520590789707, -9.607987722318730661, -32.98000000040000401 ) ) ;
#61518 = PLANE ( 'NONE',  #43801 ) ;
#61519 = STYLED_ITEM ( 'NONE', ( #31243 ), #49867 ) ;
#61520 = SURFACE_STYLE_USAGE ( .BOTH. , #62872 ) ;
#61521 = ORIENTED_EDGE ( 'NONE', *, *, #81576, .F. ) ;
#61522 = LINE ( 'NONE', #13873, #71569 ) ;
#61523 = CARTESIAN_POINT ( 'NONE',  ( 3.335844566864761163, -8.839360887803985989, -32.98666666706667172 ) ) ;
#61524 = SURFACE_STYLE_USAGE ( .BOTH. , #47280 ) ;
#61525 = CARTESIAN_POINT ( 'NONE',  ( 5.283065805130977566, -9.583675223874285720, -32.99333333373333943 ) ) ;
#61526 = B_SPLINE_CURVE_WITH_KNOTS ( 'NONE', 3,
 ( #48203, #14367, #7629, #82672 ),
 .UNSPECIFIED., .F., .F.,
 ( 4, 4 ),
 ( 0.000000000000000000, 1.000000000000000000 ),
 .UNSPECIFIED. ) ;
#61528 = FILL_AREA_STYLE ('',( #6684 ) ) ;
#61527 = SURFACE_STYLE_FILL_AREA ( #1751 ) ;
#61529 = ADVANCED_FACE ( 'NONE', ( #44371 ), #74582, .T. ) ;
#61530 = CARTESIAN_POINT ( 'NONE',  ( 5.659014586898179822, -9.844269192509059963, -32.98000000040000401 ) ) ;
#61531 = CARTESIAN_POINT ( 'NONE',  ( 5.439767800050000268, 4.899541302500000306, -33.07999999959999826 ) ) ;
#61532 = ORIENTED_EDGE ( 'NONE', *, *, #82584, .T. ) ;
#61533 = STYLED_ITEM ( 'NONE', ( #5118 ), #71784 ) ;
#61534 = CARTESIAN_POINT ( 'NONE',  ( -10.90832747219259957, -10.87878186579571960, -32.98000000040000401 ) ) ;
#61535 = EDGE_CURVE ( 'NONE', #47528, #52316, #57631, .T. ) ;
#61536 = EDGE_CURVE ( 'NONE', #76084, #73527, #42906, .T. ) ;
#61537 = CARTESIAN_POINT ( 'NONE',  ( -4.318180306260000378, -11.40830720210000138, -33.00000000040000003 ) ) ;
#61538 = VECTOR ( 'NONE', #64960, 1000.000000000000000 ) ;
#61539 = EDGE_CURVE ( 'NONE', #24730, #47137, #46001, .T. ) ;
#61540 = CARTESIAN_POINT ( 'NONE',  ( 8.884676892769999057, 3.058562237659999461, -33.07999999959999826 ) ) ;
#61541 = CARTESIAN_POINT ( 'NONE',  ( -10.81496764679008038, -8.533885166669360700, -32.98000000040000401 ) ) ;
#61542 = EDGE_CURVE ( 'NONE', #30039, #5768, #6725, .T. ) ;
#61543 =( LENGTH_UNIT ( ) NAMED_UNIT ( * ) SI_UNIT ( .MILLI., .METRE. ) );
#61544 = CIRCLE ( 'NONE', #53052, 0.1972429457230001904 ) ;
#61545 = CARTESIAN_POINT ( 'NONE',  ( 6.607781425127225994, -8.336725386775297508, -32.98000000039999691 ) ) ;
#61546 = DIRECTION ( 'NONE',  ( -0.7218550263311337423, -0.6920443056340238597, 0.000000000000000000 ) ) ;
#61547 = SURFACE_STYLE_USAGE ( .BOTH. , #62451 ) ;
#61548 = MECHANICAL_DESIGN_GEOMETRIC_PRESENTATION_REPRESENTATION (  '', ( #50183 ), #45905 ) ;
#61549 = STYLED_ITEM ( 'NONE', ( #37390 ), #6775 ) ;
#61550 = DIRECTION ( 'NONE',  ( 0.4595287298390839381, -0.8881629053571636900, 1.271777279841790658E-14 ) ) ;
#61551 = LINE ( 'NONE', #74560, #8774 ) ;
#61552 = STYLED_ITEM ( 'NONE', ( #79973 ), #67056 ) ;
#61553 = B_SPLINE_CURVE_WITH_KNOTS ( 'NONE', 3,
 ( #70531, #69208, #56226, #83506 ),
 .UNSPECIFIED., .F., .F.,
 ( 4, 4 ),
 ( 0.000000000000000000, 1.000000000000000000 ),
 .UNSPECIFIED. ) ;
#61554 = VECTOR ( 'NONE', #46462, 1000.000000000000000 ) ;
#61556 = DIRECTION ( 'NONE',  ( 0.1067143907326566499, 0.9942897157320685908, 0.000000000000000000 ) ) ;
#61555 =( GEOMETRIC_REPRESENTATION_CONTEXT ( 3 ) GLOBAL_UNCERTAINTY_ASSIGNED_CONTEXT ( ( #16967 ) ) GLOBAL_UNIT_ASSIGNED_CONTEXT ( ( #66577, #30923, #52764 ) ) REPRESENTATION_CONTEXT ( 'NONE', 'WORKASPACE' ) );
#61557 = VERTEX_POINT ( 'NONE', #60695 ) ;
#61558 = SURFACE_SIDE_STYLE ('',( #47742 ) ) ;
#61559 =( NAMED_UNIT ( * ) PLANE_ANGLE_UNIT ( ) SI_UNIT ( $, .RADIAN. ) );
#61560 = CARTESIAN_POINT ( 'NONE',  ( 8.750000000000000000, -8.221687835130000011, -27.96730792989999870 ) ) ;
#61561 = COLOUR_RGB ( '',0.7843137254901960675, 0.7843137254901960675, 0.7843137254901960675 ) ;
#61562 = ORIENTED_EDGE ( 'NONE', *, *, #3456, .F. ) ;
#61563 =( NAMED_UNIT ( * ) SI_UNIT ( $, .STERADIAN. ) SOLID_ANGLE_UNIT ( ) );
#61564 = ORIENTED_EDGE ( 'NONE', *, *, #47649, .T. ) ;
#61565 = DIRECTION ( 'NONE',  ( 0.000000000000000000, 0.000000000000000000, 1.000000000000000000 ) ) ;
#61566 = EDGE_CURVE ( 'NONE', #3371, #53906, #41624, .T. ) ;
#61567 =( NAMED_UNIT ( * ) SI_UNIT ( $, .STERADIAN. ) SOLID_ANGLE_UNIT ( ) );
#61568 = FACE_OUTER_BOUND ( 'NONE', #61127, .T. ) ;
#61569 = VERTEX_POINT ( 'NONE', #5855 ) ;
#61570 = CARTESIAN_POINT ( 'NONE',  ( -9.611895216913330486, -9.716389192586667889, -33.00000000040000003 ) ) ;
#61571 = FILL_AREA_STYLE ('',( #54932 ) ) ;
#61572 = VERTEX_POINT ( 'NONE', #19275 ) ;
#61573 = ORIENTED_EDGE ( 'NONE', *, *, #72390, .T. ) ;
#61574 = CARTESIAN_POINT ( 'NONE',  ( 5.107387995790969804, 5.680147370616670521, -33.07999999959999826 ) ) ;
#61575 = CYLINDRICAL_SURFACE ( 'NONE', #41699, 2.000000000000000000 ) ;
#61576 = EDGE_LOOP ( 'NONE', ( #6187, #31999, #37470, #29716 ) ) ;
#61577 = ORIENTED_EDGE ( 'NONE', *, *, #63086, .F. ) ;
#61578 = DIRECTION ( 'NONE',  ( 0.000000000000000000, 0.000000000000000000, 1.000000000000000000 ) ) ;
#61579 =( NAMED_UNIT ( * ) SI_UNIT ( $, .STERADIAN. ) SOLID_ANGLE_UNIT ( ) );
#61580 = ORIENTED_EDGE ( 'NONE', *, *, #17402, .F. ) ;
#61581 = ORIENTED_EDGE ( 'NONE', *, *, #23921, .T. ) ;
#61582 = AXIS2_PLACEMENT_3D ( 'NONE', #55274, #75853, #69161 ) ;
#61583 = CARTESIAN_POINT ( 'NONE',  ( -0.9999999999999514833, -8.999999999039999921, -19.73560000049999985 ) ) ;
#61584 = DIRECTION ( 'NONE',  ( 1.000000000000000000, 0.000000000000000000, 0.000000000000000000 ) ) ;
#61585 =( NAMED_UNIT ( * ) SI_UNIT ( $, .STERADIAN. ) SOLID_ANGLE_UNIT ( ) );
#61586 = UNCERTAINTY_MEASURE_WITH_UNIT (LENGTH_MEASURE( 1.000000000000000082E-05 ), #9517, 'distance_accuracy_value', 'NONE');
#61588 = CARTESIAN_POINT ( 'NONE',  ( 8.594903460359885727, -8.456700781282121326, -32.99333333373333943 ) ) ;
#61587 = DIRECTION ( 'NONE',  ( 0.000000000000000000, 0.000000000000000000, 1.000000000000000000 ) ) ;
#61589 = ORIENTED_EDGE ( 'NONE', *, *, #78777, .T. ) ;
#61590 = CARTESIAN_POINT ( 'NONE',  ( 8.522245867919211904, -6.646807575476872287, -27.90272183421218344 ) ) ;
#61591 = CARTESIAN_POINT ( 'NONE',  ( 3.035360898659999584, 6.216309947140000958, -33.07999999959999826 ) ) ;
#61592 = EDGE_CURVE ( 'NONE', #39753, #47275, #30122, .T. ) ;
#61593 = ORIENTED_EDGE ( 'NONE', *, *, #81310, .F. ) ;
#61594 = CARTESIAN_POINT ( 'NONE',  ( 3.408466887250050092, 5.928496368802110617, -33.07999999959999826 ) ) ;
#61595 = VERTEX_POINT ( 'NONE', #58231 ) ;
#61596 = DIRECTION ( 'NONE',  ( 4.504041418765622760E-05, -0.9999999989856805938, 0.000000000000000000 ) ) ;
#61597 = LINE ( 'NONE', #42880, #73519 ) ;
#61598 = ORIENTED_EDGE ( 'NONE', *, *, #75233, .T. ) ;
#61599 = ORIENTED_EDGE ( 'NONE', *, *, #70435, .F. ) ;
#61600 = UNCERTAINTY_MEASURE_WITH_UNIT (LENGTH_MEASURE( 1.000000000000000082E-05 ), #25865, 'distance_accuracy_value', 'NONE');
#61601 = PRESENTATION_STYLE_ASSIGNMENT (( #62042 ) ) ;
#61602 = SURFACE_STYLE_USAGE ( .BOTH. , #48237 ) ;
#61603 = PRESENTATION_STYLE_ASSIGNMENT (( #34850 ) ) ;
#61604 = CIRCLE ( 'NONE', #73056, 1.699999999999999289 ) ;
#61605 = FILL_AREA_STYLE ('',( #21509 ) ) ;
#61606 = COLOUR_RGB ( '',0.7843137254901960675, 0.7843137254901960675, 0.7843137254901960675 ) ;
#61607 = VECTOR ( 'NONE', #48991, 1000.000000000000000 ) ;
#61608 = DIRECTION ( 'NONE',  ( -6.053581044977109955E-14, 0.000000000000000000, -1.000000000000000000 ) ) ;
#61609 = FACE_OUTER_BOUND ( 'NONE', #34325, .T. ) ;
#61610 = FACE_OUTER_BOUND ( 'NONE', #15919, .T. ) ;
#61611 = PRESENTATION_LAYER_ASSIGNMENT (  '', '', ( #11801 ) ) ;
#61612 = AXIS2_PLACEMENT_3D ( 'NONE', #14693, #35596, #41860 ) ;
#61613 = ORIENTED_EDGE ( 'NONE', *, *, #10974, .T. ) ;
#61614 = CARTESIAN_POINT ( 'NONE',  ( 3.995917477469999923, 6.711185069909999967, -33.07999999959999826 ) ) ;
#61616 = CARTESIAN_POINT ( 'NONE',  ( 7.500000000000000000, -5.799999999539999784, -9.400000000280000378 ) ) ;
#61615 = CARTESIAN_POINT ( 'NONE',  ( 5.663587447143332732, -9.830012569280002666, -33.00000000040000003 ) ) ;
#61617 = COLOUR_RGB ( '',0.7843137254901960675, 0.7843137254901960675, 0.7843137254901960675 ) ;
#61618 = AXIS2_PLACEMENT_3D ( 'NONE', #66324, #12366, #24865 ) ;
#61619 =( NAMED_UNIT ( * ) SI_UNIT ( $, .STERADIAN. ) SOLID_ANGLE_UNIT ( ) );
#61620 = CARTESIAN_POINT ( 'NONE',  ( -1.321609488549999933E-12, 5.883736097619999328E-10, -13.00000000000000000 ) ) ;
#61621 = CIRCLE ( 'NONE', #78807, 1.067057775000000541 ) ;
#61622 = B_SPLINE_CURVE_WITH_KNOTS ( 'NONE', 3,
 ( #129, #7300, #1935, #29186 ),
 .UNSPECIFIED., .F., .F.,
 ( 4, 4 ),
 ( 0.000000000000000000, 1.000000000000000000 ),
 .UNSPECIFIED. ) ;
#61623 = CARTESIAN_POINT ( 'NONE',  ( -6.022091184149827470, -8.526439687550478652, -33.00000000040000003 ) ) ;
#61624 = VECTOR ( 'NONE', #74762, 1000.000000000000000 ) ;
#61625 = PRESENTATION_LAYER_ASSIGNMENT (  '', '', ( #20409 ) ) ;
#61626 = DIRECTION ( 'NONE',  ( -0.8183507271656118576, 0.5747191377947269419, -9.930776903935288423E-15 ) ) ;
#61627 = CARTESIAN_POINT ( 'NONE',  ( 4.189055424658315374, 6.403453599830189802, -33.07999999959999826 ) ) ;
#61628 = ORIENTED_EDGE ( 'NONE', *, *, #31951, .T. ) ;
#61629 = FILL_AREA_STYLE_COLOUR ( '', #84852 ) ;
#61630 = CARTESIAN_POINT ( 'NONE',  ( -9.051139716442229144, -4.182068319116280186, -32.98000000040000401 ) ) ;
#61631 =( LENGTH_UNIT ( ) NAMED_UNIT ( * ) SI_UNIT ( .MILLI., .METRE. ) );
#61632 = UNCERTAINTY_MEASURE_WITH_UNIT (LENGTH_MEASURE( 1.000000000000000082E-05 ), #16638, 'distance_accuracy_value', 'NONE');
#61633 =( NAMED_UNIT ( * ) SI_UNIT ( $, .STERADIAN. ) SOLID_ANGLE_UNIT ( ) );
#61634 = DIRECTION ( 'NONE',  ( 0.06211729443142983975, 0.9980688562080869408, 0.000000000000000000 ) ) ;
#61635 = STYLED_ITEM ( 'NONE', ( #66716 ), #51600 ) ;
#61636 = FACE_OUTER_BOUND ( 'NONE', #26111, .T. ) ;
#61638 = SURFACE_STYLE_FILL_AREA ( #62084 ) ;
#61637 = CARTESIAN_POINT ( 'NONE',  ( 5.851558933878834523, -6.642885070391907121, -32.98000000040000401 ) ) ;
#61639 = ADVANCED_FACE ( 'NONE', ( #33941 ), #46458, .T. ) ;
#61641 = VECTOR ( 'NONE', #54741, 1000.000000000000114 ) ;
#61640 = DIRECTION ( 'NONE',  ( -5.515677739299530772E-21, 1.224606352580235891E-16, -1.000000000000000000 ) ) ;
#61642 = COLOUR_RGB ( '',0.7843137254901960675, 0.7843137254901960675, 0.7843137254901960675 ) ;
#61643 = DIRECTION ( 'NONE',  ( 0.03707665494499879505, -0.9993124244489756114, 1.293981740334288582E-14 ) ) ;
#61644 = ORIENTED_EDGE ( 'NONE', *, *, #25499, .F. ) ;
#61645 = ADVANCED_FACE ( 'NONE', ( #82671 ), #76857, .T. ) ;
#61646 = DIRECTION ( 'NONE',  ( 1.000000000000000000, 0.000000000000000000, 0.000000000000000000 ) ) ;
#61647 = SURFACE_STYLE_USAGE ( .BOTH. , #41595 ) ;
#61648 = CARTESIAN_POINT ( 'NONE',  ( 4.841844258634111497, -9.467521334384496612, -32.98000000040000401 ) ) ;
#61649 = VERTEX_POINT ( 'NONE', #21899 ) ;
#61650 = AXIS2_PLACEMENT_3D ( 'NONE', #44801, #77938, #64905 ) ;
#61651 = DIRECTION ( 'NONE',  ( 0.000000000000000000, 0.000000000000000000, 1.000000000000000000 ) ) ;
#61652 = SURFACE_STYLE_FILL_AREA ( #28714 ) ;
#61653 = DIRECTION ( 'NONE',  ( -5.098579194044090163E-15, 0.000000000000000000, 1.000000000000000000 ) ) ;
#61654 = CARTESIAN_POINT ( 'NONE',  ( -9.470824450298987784, -9.404412238059000728, -32.99333333373333943 ) ) ;
#61655 = CARTESIAN_POINT ( 'NONE',  ( 3.654527881029999481, 5.442731308319999961, -33.07999999959999826 ) ) ;
#61656 = VERTEX_POINT ( 'NONE', #42855 ) ;
#61657 = CARTESIAN_POINT ( 'NONE',  ( 3.346339458130000555, -8.829860651899998913, -33.00000000040000003 ) ) ;
#61658 = PLANE ( 'NONE',  #66667 ) ;
#61659 = ORIENTED_EDGE ( 'NONE', *, *, #2727, .T. ) ;
#61660 = CARTESIAN_POINT ( 'NONE',  ( 3.045665276950079825, -9.093991686969980393, -33.00000000040000003 ) ) ;
#61661 = CYLINDRICAL_SURFACE ( 'NONE', #13232, 1.067057774999999653 ) ;
#61662 = PLANE ( 'NONE',  #30291 ) ;
#61663 = CARTESIAN_POINT ( 'NONE',  ( 5.385495142691311798, 5.247517635839851202, -33.09333333293333368 ) ) ;
#61664 = ORIENTED_EDGE ( 'NONE', *, *, #26693, .F. ) ;
#61665 = CARTESIAN_POINT ( 'NONE',  ( 7.500000000000000000, 7.500000001150000095, -23.69999999959999926 ) ) ;
#61666 = STYLED_ITEM ( 'NONE', ( #48882 ), #17240 ) ;
#61667 = MECHANICAL_DESIGN_GEOMETRIC_PRESENTATION_REPRESENTATION (  '', ( #24659 ), #11921 ) ;
#61668 = MECHANICAL_DESIGN_GEOMETRIC_PRESENTATION_REPRESENTATION (  '', ( #50300 ), #64563 ) ;
#61669 = SURFACE_SIDE_STYLE ('',( #1450 ) ) ;
#61670 = ORIENTED_EDGE ( 'NONE', *, *, #60936, .T. ) ;
#61671 = PRESENTATION_LAYER_ASSIGNMENT (  '', '', ( #67486 ) ) ;
#61672 = STYLED_ITEM ( 'NONE', ( #6710 ), #5396 ) ;
#61673 = CARTESIAN_POINT ( 'NONE',  ( 7.500000000000000000, 7.500000000579999160, -12.00000000959999902 ) ) ;
#61674 = ORIENTED_EDGE ( 'NONE', *, *, #85526, .T. ) ;
#61675 = FILL_AREA_STYLE_COLOUR ( '', #81855 ) ;
#61676 = COLOUR_RGB ( '',0.7843137254901960675, 0.7843137254901960675, 0.7843137254901960675 ) ;
#61677 = EDGE_LOOP ( 'NONE', ( #60031, #77533, #40705, #38232 ) ) ;
#61678 = CARTESIAN_POINT ( 'NONE',  ( 5.678589810148699790, 5.290712285329980169, -33.09999999960000139 ) ) ;
#61679 = EDGE_LOOP ( 'NONE', ( #38976, #42176, #21230, #81104 ) ) ;
#61680 =( NAMED_UNIT ( * ) PLANE_ANGLE_UNIT ( ) SI_UNIT ( $, .RADIAN. ) );
#61681 =( NAMED_UNIT ( * ) SI_UNIT ( $, .STERADIAN. ) SOLID_ANGLE_UNIT ( ) );
#61682 = VERTEX_POINT ( 'NONE', #14811 ) ;
#61683 = ORIENTED_EDGE ( 'NONE', *, *, #20639, .T. ) ;
#61684 = PRESENTATION_STYLE_ASSIGNMENT (( #47883 ) ) ;
#61685 = STYLED_ITEM ( 'NONE', ( #44939 ), #88016 ) ;
#61686 = CARTESIAN_POINT ( 'NONE',  ( 3.886578181460380144, -8.553971799951540333, -32.98666666706667172 ) ) ;
#61687 = CARTESIAN_POINT ( 'NONE',  ( 10.08365013279999900, -9.849999999410000484, -14.55000000000000071 ) ) ;
#61688 = FILL_AREA_STYLE ('',( #68461 ) ) ;
#61689 = ORIENTED_EDGE ( 'NONE', *, *, #2695, .T. ) ;
#61690 = PRESENTATION_STYLE_ASSIGNMENT (( #8665 ) ) ;
#61691 = STYLED_ITEM ( 'NONE', ( #71582 ), #26744 ) ;
#61692 = LINE ( 'NONE', #42548, #51251 ) ;
#61693 = VERTEX_POINT ( 'NONE', #70146 ) ;
#61694 = ADVANCED_FACE ( 'NONE', ( #8076 ), #41520, .T. ) ;
#61695 = CARTESIAN_POINT ( 'NONE',  ( 1.220180398460000148, -13.94672577269999891, -13.05000000000000071 ) ) ;
#61696 = CARTESIAN_POINT ( 'NONE',  ( -11.08735971649999996, -8.559812189709999686, -33.00000000040000003 ) ) ;
#61697 = CARTESIAN_POINT ( 'NONE',  ( 3.077907207499900100, -8.700440771259909667, -33.00000000040000003 ) ) ;
#61698 = SURFACE_STYLE_USAGE ( .BOTH. , #75628 ) ;
#61699 = DIRECTION ( 'NONE',  ( 0.000000000000000000, 0.000000000000000000, 1.000000000000000000 ) ) ;
#61700 = VERTEX_POINT ( 'NONE', #456 ) ;
#61701 = SURFACE_SIDE_STYLE ('',( #11521 ) ) ;
#61702 = STYLED_ITEM ( 'NONE', ( #57737 ), #51758 ) ;
#61703 = CARTESIAN_POINT ( 'NONE',  ( -11.65649908629990072, -9.348582828529659494, -32.98000000040000401 ) ) ;
#61704 = CIRCLE ( 'NONE', #7611, 3.599999999999997868 ) ;
#61705 = UNCERTAINTY_MEASURE_WITH_UNIT (LENGTH_MEASURE( 1.000000000000000082E-05 ), #24317, 'distance_accuracy_value', 'NONE');
#61706 = B_SPLINE_CURVE_WITH_KNOTS ( 'NONE', 3,
 ( #64800, #24646, #30038, #24205 ),
 .UNSPECIFIED., .F., .F.,
 ( 4, 4 ),
 ( 0.000000000000000000, 1.000000000000000000 ),
 .UNSPECIFIED. ) ;
#61707 = PRESENTATION_STYLE_ASSIGNMENT (( #76546 ) ) ;
#61708 = CARTESIAN_POINT ( 'NONE',  ( 3.960390823120374382, 6.725932241580900417, -33.09999999960000139 ) ) ;
#61709 = COLOUR_RGB ( '',0.1764705882352941013, 0.1764705882352941013, 0.1764705882352941013 ) ;
#61710 = CARTESIAN_POINT ( 'NONE',  ( 7.499999999879999102, 2.750000000469999595, -7.299999999869999812 ) ) ;
#61711 = DIRECTION ( 'NONE',  ( 4.504041418765622760E-05, -0.9999999989856805938, 0.000000000000000000 ) ) ;
#61712 = MECHANICAL_DESIGN_GEOMETRIC_PRESENTATION_REPRESENTATION (  '', ( #24694 ), #23286 ) ;
#61713 = EDGE_LOOP ( 'NONE', ( #74712, #30203, #52002, #50925 ) ) ;
#61714 = SURFACE_STYLE_FILL_AREA ( #56861 ) ;
#61715 = CARTESIAN_POINT ( 'NONE',  ( 3.892204222389999746, -8.259528401880000814, -32.98000000040000401 ) ) ;
#61716 = CARTESIAN_POINT ( 'NONE',  ( 4.454132344193280524, 10.67527105100800000, -33.07999999959999826 ) ) ;
#61717 = VERTEX_POINT ( 'NONE', #48202 ) ;
#61718 = B_SPLINE_CURVE_WITH_KNOTS ( 'NONE', 3,
 ( #26125, #5598, #26570, #80627, #32823, #11452, #46629, #11868, #19880, #87271, #72558, #73879, #81076, #67182, #31495, #6024, #52018, #33244 ),
 .UNSPECIFIED., .F., .F.,
 ( 4, 2, 2, 2, 2, 2, 2, 2, 4 ),
 ( 0.8333333193955952956, 0.8958333193955952956, 0.9583333193955952956, 1.020833319395595185, 1.083333319395595185, 1.145833319395595185, 1.208333319395595185, 1.270833319395595185, 1.333333319395595185 ),
 .UNSPECIFIED. ) ;
#61719 = VERTEX_POINT ( 'NONE', #76409 ) ;
#61720 = CIRCLE ( 'NONE', #46075, 0.2500000000150001678 ) ;
#61721 = EDGE_LOOP ( 'NONE', ( #7654, #38797, #49884, #80363 ) ) ;
#61722 = SURFACE_SIDE_STYLE ('',( #21626 ) ) ;
#61723 = B_SPLINE_CURVE_WITH_KNOTS ( 'NONE', 3,
 ( #54565, #74673, #87625, #40734 ),
 .UNSPECIFIED., .F., .F.,
 ( 4, 4 ),
 ( 0.000000000000000000, 1.000000000000000000 ),
 .UNSPECIFIED. ) ;
#61724 = ADVANCED_FACE ( 'NONE', ( #49090 ), #75503, .T. ) ;
#61725 = LINE ( 'NONE', #48795, #46740 ) ;
#61726 = STYLED_ITEM ( 'NONE', ( #77033 ), #72642 ) ;
#61727 = CARTESIAN_POINT ( 'NONE',  ( 3.795616989939719854, -9.801642196699509313, -32.98000000040000401 ) ) ;
#61728 = CARTESIAN_POINT ( 'NONE',  ( 6.934023962394366691, 6.383547798304345378, -27.85575620588014800 ) ) ;
#61729 = SURFACE_STYLE_USAGE ( .BOTH. , #61298 ) ;
#61730 = EDGE_CURVE ( 'NONE', #66511, #64917, #40088, .T. ) ;
#61731 = PRESENTATION_LAYER_ASSIGNMENT (  '', '', ( #54650 ) ) ;
#61732 = AXIS2_PLACEMENT_3D ( 'NONE', #42124, #41666, #7317 ) ;
#61733 = CARTESIAN_POINT ( 'NONE',  ( 3.957655981350934660, -8.592866814129010322, -32.98000000040000401 ) ) ;
#61734 = CARTESIAN_POINT ( 'NONE',  ( -11.82949628959294053, -9.264495787222179146, -33.00000000040000003 ) ) ;
#61735 = DIRECTION ( 'NONE',  ( 0.06211729443142779972, 0.9980688562080869408, 0.000000000000000000 ) ) ;
#61736 = MECHANICAL_DESIGN_GEOMETRIC_PRESENTATION_REPRESENTATION (  '', ( #29005 ), #71802 ) ;
#61737 = EDGE_CURVE ( 'NONE', #58304, #43201, #40527, .T. ) ;
#61738 =( NAMED_UNIT ( * ) PLANE_ANGLE_UNIT ( ) SI_UNIT ( $, .RADIAN. ) );
#61739 = VECTOR ( 'NONE', #43760, 1000.000000000000000 ) ;
#61740 = STYLED_ITEM ( 'NONE', ( #76978 ), #5879 ) ;
#61741 = UNCERTAINTY_MEASURE_WITH_UNIT (LENGTH_MEASURE( 1.000000000000000082E-05 ), #21845, 'distance_accuracy_value', 'NONE');
#61742 = VECTOR ( 'NONE', #83114, 1000.000000000000000 ) ;
#61743 = UNCERTAINTY_MEASURE_WITH_UNIT (LENGTH_MEASURE( 1.000000000000000082E-05 ), #25013, 'distance_accuracy_value', 'NONE');
#61744 = AXIS2_PLACEMENT_3D ( 'NONE', #73610, #53955, #18740 ) ;
#61745 = MECHANICAL_DESIGN_GEOMETRIC_PRESENTATION_REPRESENTATION (  '', ( #50362 ), #38974 ) ;
#61746 = SURFACE_SIDE_STYLE ('',( #43469 ) ) ;
#61747 = PLANE ( 'NONE',  #49679 ) ;
#61749 = DIRECTION ( 'NONE',  ( -6.606176240291869345E-14, 0.000000000000000000, 1.000000000000000000 ) ) ;
#61748 = CARTESIAN_POINT ( 'NONE',  ( -11.45367143710003965, -9.342124417489818811, -33.00000000040000003 ) ) ;
#61750 = DIRECTION ( 'NONE',  ( 0.000000000000000000, 0.000000000000000000, 1.000000000000000000 ) ) ;
#61752 = VECTOR ( 'NONE', #4955, 1000.000000000000000 ) ;
#61751 = DIRECTION ( 'NONE',  ( 0.1067143907326672247, 0.9942897157320675916, 0.000000000000000000 ) ) ;
#61753 = CARTESIAN_POINT ( 'NONE',  ( 7.077350269190000986, 4.529921347940000231, -19.49999999979999998 ) ) ;
#61754 = SURFACE_STYLE_FILL_AREA ( #66739 ) ;
#61755 = VERTEX_POINT ( 'NONE', #57587 ) ;
#61756 = ADVANCED_FACE ( 'NONE', ( #64255 ), #17867, .T. ) ;
#61757 = MECHANICAL_DESIGN_GEOMETRIC_PRESENTATION_REPRESENTATION (  '', ( #16283 ), #21945 ) ;
#61758 =( NAMED_UNIT ( * ) SI_UNIT ( $, .STERADIAN. ) SOLID_ANGLE_UNIT ( ) );
#61759 = DIRECTION ( 'NONE',  ( 0.1067143907326665031, 0.9942897157320675916, 0.000000000000000000 ) ) ;
#61760 = ORIENTED_EDGE ( 'NONE', *, *, #48995, .F. ) ;
#61761 = CARTESIAN_POINT ( 'NONE',  ( 3.470788706390000034, 5.644106795119999909, -33.09999999960000139 ) ) ;
#61764 = EDGE_CURVE ( 'NONE', #6724, #82339, #50406, .T. ) ;
#61763 = CARTESIAN_POINT ( 'NONE',  ( 3.766310308830354447, -8.273690776941679204, -33.00000000040000003 ) ) ;
#61762 = CARTESIAN_POINT ( 'NONE',  ( 4.862735686826649584, 11.54518432058194577, -33.09999999960000139 ) ) ;
#61765 = PRESENTATION_LAYER_ASSIGNMENT (  '', '', ( #41866 ) ) ;
#61766 = CARTESIAN_POINT ( 'NONE',  ( -11.87240213979999837, -8.644691928809999482, -32.98000000040000401 ) ) ;
#61767 = CARTESIAN_POINT ( 'NONE',  ( -9.117601901239998696, -3.486461119259999908, -32.98000000040000401 ) ) ;
#61768 = VERTEX_POINT ( 'NONE', #24978 ) ;
#61769 = STYLED_ITEM ( 'NONE', ( #57291 ), #50834 ) ;
#61770 = LINE ( 'NONE', #57769, #48037 ) ;
#61771 = ORIENTED_EDGE ( 'NONE', *, *, #81673, .F. ) ;
#61772 = CARTESIAN_POINT ( 'NONE',  ( 8.345323844119999279, -10.89638448880000077, -7.500000000529999156 ) ) ;
#61773 =( GEOMETRIC_REPRESENTATION_CONTEXT ( 3 ) GLOBAL_UNCERTAINTY_ASSIGNED_CONTEXT ( ( #75686 ) ) GLOBAL_UNIT_ASSIGNED_CONTEXT ( ( #5724, #12907, #67308 ) ) REPRESENTATION_CONTEXT ( 'NONE', 'WORKASPACE' ) );
#61774 = EDGE_LOOP ( 'NONE', ( #67222, #28542, #65880, #10084 ) ) ;
#61775 = CARTESIAN_POINT ( 'NONE',  ( -11.68209573059999862, -9.003922463639998597, -33.00000000040000003 ) ) ;
#61776 = B_SPLINE_CURVE_WITH_KNOTS ( 'NONE', 3,
 ( #35024, #35485, #76623, #24752 ),
 .UNSPECIFIED., .F., .F.,
 ( 4, 4 ),
 ( 0.000000000000000000, 1.000000000000000000 ),
 .UNSPECIFIED. ) ;
#61777 = VERTEX_POINT ( 'NONE', #78172 ) ;
#61778 = SURFACE_STYLE_USAGE ( .BOTH. , #42631 ) ;
#61779 = CARTESIAN_POINT ( 'NONE',  ( -7.144272987870918357, -10.61326809060052945, -32.98666666706667172 ) ) ;
#61780 = ORIENTED_EDGE ( 'NONE', *, *, #7042, .T. ) ;
#61781 = VECTOR ( 'NONE', #31083, 1000.000000000000000 ) ;
#61782 = B_SPLINE_CURVE_WITH_KNOTS ( 'NONE', 3,
 ( #22330, #30318, #57113, #49049 ),
 .UNSPECIFIED., .F., .F.,
 ( 4, 4 ),
 ( 0.000000000000000000, 1.000000000000000000 ),
 .UNSPECIFIED. ) ;
#61783 = FILL_AREA_STYLE ('',( #67219 ) ) ;
#61784 = ORIENTED_EDGE ( 'NONE', *, *, #62247, .T. ) ;
#61785 = VERTEX_POINT ( 'NONE', #16596 ) ;
#61786 = PRESENTATION_STYLE_ASSIGNMENT (( #18619 ) ) ;
#61787 = DIRECTION ( 'NONE',  ( 0.000000000000000000, 0.000000000000000000, 1.000000000000000000 ) ) ;
#61788 = CARTESIAN_POINT ( 'NONE',  ( 4.778720836766678026, -9.519746820406252752, -32.99333333373333943 ) ) ;
#61789 = ORIENTED_EDGE ( 'NONE', *, *, #44044, .T. ) ;
#61791 = CARTESIAN_POINT ( 'NONE',  ( 8.639786547109999049, -8.589564866539998178, -33.00000001040000086 ) ) ;
#61790 = MECHANICAL_DESIGN_GEOMETRIC_PRESENTATION_REPRESENTATION (  '', ( #63375 ), #41903 ) ;
#61792 = ORIENTED_EDGE ( 'NONE', *, *, #24530, .F. ) ;
#61793 =( GEOMETRIC_REPRESENTATION_CONTEXT ( 3 ) GLOBAL_UNCERTAINTY_ASSIGNED_CONTEXT ( ( #62982 ) ) GLOBAL_UNIT_ASSIGNED_CONTEXT ( ( #46506, #39380, #73309 ) ) REPRESENTATION_CONTEXT ( 'NONE', 'WORKASPACE' ) );
#61794 = DIRECTION ( 'NONE',  ( -1.306831209355089952E-17, -1.217613503425737777E-16, -1.000000000000000000 ) ) ;
#61795 = SURFACE_STYLE_FILL_AREA ( #40868 ) ;
#61796 = AXIS2_PLACEMENT_3D ( 'NONE', #62044, #69750, #68817 ) ;
#61797 = STYLED_ITEM ( 'NONE', ( #29093 ), #78419 ) ;
#61798 = SURFACE_SIDE_STYLE ('',( #21693 ) ) ;
#61799 = PRESENTATION_LAYER_ASSIGNMENT (  '', '', ( #10604 ) ) ;
#61800 = CARTESIAN_POINT ( 'NONE',  ( 7.500000000000000000, 7.500000000630000052, -12.89999998959999949 ) ) ;
#61801 = PRESENTATION_STYLE_ASSIGNMENT (( #62726 ) ) ;
#61802 = CARTESIAN_POINT ( 'NONE',  ( 3.839073503609800042, -8.553940393228911532, -33.00000000040000003 ) ) ;
#61803 = PRESENTATION_STYLE_ASSIGNMENT (( #7413 ) ) ;
#61805 = PRESENTATION_STYLE_ASSIGNMENT (( #2821 ) ) ;
#61804 = FILL_AREA_STYLE_COLOUR ( '', #34453 ) ;
#61806 = COLOUR_RGB ( '',0.7843137254901960675, 0.7843137254901960675, 0.7843137254901960675 ) ;
#61807 = DIRECTION ( 'NONE',  ( 0.000000000000000000, 0.000000000000000000, 1.000000000000000000 ) ) ;
#61808 = ORIENTED_EDGE ( 'NONE', *, *, #10389, .F. ) ;
#61809 = PRESENTATION_LAYER_ASSIGNMENT (  '', '', ( #84705 ) ) ;
#61810 = VERTEX_POINT ( 'NONE', #3573 ) ;
#61811 = UNCERTAINTY_MEASURE_WITH_UNIT (LENGTH_MEASURE( 1.000000000000000082E-05 ), #51907, 'distance_accuracy_value', 'NONE');
#61812 = EDGE_CURVE ( 'NONE', #8955, #64669, #31648, .T. ) ;
#61813 = B_SPLINE_CURVE_WITH_KNOTS ( 'NONE', 3,
 ( #36457, #8839, #70882, #7944 ),
 .UNSPECIFIED., .F., .F.,
 ( 4, 4 ),
 ( 0.000000000000000000, 1.000000000000000000 ),
 .UNSPECIFIED. ) ;
#61814 =( NAMED_UNIT ( * ) SI_UNIT ( $, .STERADIAN. ) SOLID_ANGLE_UNIT ( ) );
#61816 = CARTESIAN_POINT ( 'NONE',  ( -11.94493263586935505, -9.113395281621301081, -32.98000000040000401 ) ) ;
#61815 = CARTESIAN_POINT ( 'NONE',  ( 3.714159154929436379, -9.848671899669023233, -32.98000000040000401 ) ) ;
#61817 = CARTESIAN_POINT ( 'NONE',  ( 10.54001500620056397, 3.837305721430325889, -33.09333333293333368 ) ) ;
#61818 = ORIENTED_EDGE ( 'NONE', *, *, #76384, .F. ) ;
#61819 = DIRECTION ( 'NONE',  ( 0.000000000000000000, 0.000000000000000000, 1.000000000000000000 ) ) ;
#61820 = CARTESIAN_POINT ( 'NONE',  ( 7.500000000000000000, -10.49999999967999997, -12.99999999039999921 ) ) ;
#61821 = CIRCLE ( 'NONE', #22006, 0.7234469546200003043 ) ;
#61822 = VERTEX_POINT ( 'NONE', #85279 ) ;
#61823 = CARTESIAN_POINT ( 'NONE',  ( -11.69834484259999918, -8.970391905369998753, -32.98000000040000401 ) ) ;
#61824 = EDGE_LOOP ( 'NONE', ( #7624, #17686, #31891, #16368 ) ) ;
#61825 = CARTESIAN_POINT ( 'NONE',  ( -10.03888878279999908, -9.744807777370001034, -33.00000000040000003 ) ) ;
#61826 = ORIENTED_EDGE ( 'NONE', *, *, #65073, .F. ) ;
#61827 = DIRECTION ( 'NONE',  ( 0.000000000000000000, 0.000000000000000000, 1.000000000000000000 ) ) ;
#61828 = PRESENTATION_STYLE_ASSIGNMENT (( #15975 ) ) ;
#61829 = FACE_OUTER_BOUND ( 'NONE', #31040, .T. ) ;
#61830 = EDGE_CURVE ( 'NONE', #83927, #76424, #23045, .T. ) ;
#61831 = VERTEX_POINT ( 'NONE', #51295 ) ;
#61832 = EDGE_CURVE ( 'NONE', #48127, #81900, #70578, .T. ) ;
#61833 = DIRECTION ( 'NONE',  ( -0.9235892835177512694, 0.3833834051848971636, 0.000000000000000000 ) ) ;
#61834 = EDGE_CURVE ( 'NONE', #17013, #2077, #63828, .T. ) ;
#61835 = DIRECTION ( 'NONE',  ( 0.000000000000000000, 0.000000000000000000, 1.000000000000000000 ) ) ;
#61836 = SURFACE_STYLE_FILL_AREA ( #14638 ) ;
#61837 = EDGE_CURVE ( 'NONE', #44603, #30509, #4494, .T. ) ;
#61838 = SURFACE_SIDE_STYLE ('',( #68619 ) ) ;
#61839 = EDGE_CURVE ( 'NONE', #1614, #59303, #33408, .T. ) ;
#61840 =( NAMED_UNIT ( * ) SI_UNIT ( $, .STERADIAN. ) SOLID_ANGLE_UNIT ( ) );
#61841 = SURFACE_SIDE_STYLE ('',( #74867 ) ) ;
#61842 = VERTEX_POINT ( 'NONE', #12493 ) ;
#61843 = EDGE_CURVE ( 'NONE', #19531, #35857, #26298, .T. ) ;
#61844 = COLOUR_RGB ( '',0.7843137254901960675, 0.7843137254901960675, 0.7843137254901960675 ) ;
#61845 = DIRECTION ( 'NONE',  ( 0.000000000000000000, -1.000000000000000000, 0.000000000000000000 ) ) ;
#61846 = UNCERTAINTY_MEASURE_WITH_UNIT (LENGTH_MEASURE( 1.000000000000000082E-05 ), #75555, 'distance_accuracy_value', 'NONE');
#61847 = EDGE_CURVE ( 'NONE', #14371, #43154, #25685, .T. ) ;
#61848 = CARTESIAN_POINT ( 'NONE',  ( 7.500000000000000000, 7.500000001350000112, -32.60000000959999511 ) ) ;
#61849 = PRESENTATION_STYLE_ASSIGNMENT (( #7027 ) ) ;
#61850 = EDGE_CURVE ( 'NONE', #29585, #54901, #6627, .T. ) ;
#61851 = LINE ( 'NONE', #40921, #70956 ) ;
#61852 = CARTESIAN_POINT ( 'NONE',  ( 9.236851901840001489, 2.757440254300000060, -33.09999999960000139 ) ) ;
#61853 = AXIS2_PLACEMENT_3D ( 'NONE', #82200, #7160, #22347 ) ;
#61854 = SURFACE_SIDE_STYLE ('',( #34650 ) ) ;
#61855 = COLOUR_RGB ( '',0.7843137254901960675, 0.7843137254901960675, 0.7843137254901960675 ) ;
#61856 = CARTESIAN_POINT ( 'NONE',  ( 3.393024681609997817, 6.200650314270003349, -33.08666666626666597 ) ) ;
#61857 = CARTESIAN_POINT ( 'NONE',  ( -9.491112732147545472, -9.387835958107745071, -32.98000000040000401 ) ) ;
#61858 = ORIENTED_EDGE ( 'NONE', *, *, #55044, .T. ) ;
#61859 = COLOUR_RGB ( '',0.7843137254901960675, 0.7843137254901960675, 0.7843137254901960675 ) ;
#61860 = STYLED_ITEM ( 'NONE', ( #53308 ), #78974 ) ;
#61861 = FACE_OUTER_BOUND ( 'NONE', #86794, .T. ) ;
#61862 = MECHANICAL_DESIGN_GEOMETRIC_PRESENTATION_REPRESENTATION (  '', ( #80522 ), #46232 ) ;
#61863 = MECHANICAL_DESIGN_GEOMETRIC_PRESENTATION_REPRESENTATION (  '', ( #9271 ), #81983 ) ;
#61864 = EDGE_CURVE ( 'NONE', #30751, #25194, #47208, .T. ) ;
#61865 = VECTOR ( 'NONE', #28776, 1000.000000000000000 ) ;
#61866 = DIRECTION ( 'NONE',  ( -7.260276090724100386E-21, 1.224606351670193871E-16, -1.000000000000000000 ) ) ;
#61867 = FILL_AREA_STYLE_COLOUR ( '', #51026 ) ;
#61868 = AXIS2_PLACEMENT_3D ( 'NONE', #88158, #73893, #67191 ) ;
#61869 = ORIENTED_EDGE ( 'NONE', *, *, #15737, .F. ) ;
#61871 =( NAMED_UNIT ( * ) PLANE_ANGLE_UNIT ( ) SI_UNIT ( $, .RADIAN. ) );
#61870 = DIRECTION ( 'NONE',  ( 0.000000000000000000, 0.000000000000000000, 1.000000000000000000 ) ) ;
#61872 = VERTEX_POINT ( 'NONE', #39675 ) ;
#61873 = PRESENTATION_LAYER_ASSIGNMENT (  '', '', ( #74814 ) ) ;
#61874 = CARTESIAN_POINT ( 'NONE',  ( -6.408112336809999476, -8.514674444280000642, -33.00000000040000003 ) ) ;
#61875 = DIRECTION ( 'NONE',  ( 0.000000000000000000, 0.000000000000000000, -1.000000000000000000 ) ) ;
#61876 = SURFACE_SIDE_STYLE ('',( #2558 ) ) ;
#61877 = DIRECTION ( 'NONE',  ( 0.8660254037843290176, 0.5000000000001900702, -1.792438268123641078E-14 ) ) ;
#61878 = ORIENTED_EDGE ( 'NONE', *, *, #70640, .T. ) ;
#61879 = CARTESIAN_POINT ( 'NONE',  ( 4.038824716130295478, -8.939061952419828927, -32.98000000040000401 ) ) ;
#61880 = SURFACE_STYLE_FILL_AREA ( #48522 ) ;
#61881 = LINE ( 'NONE', #42290, #76435 ) ;
#61882 = EDGE_CURVE ( 'NONE', #85121, #46908, #72909, .T. ) ;
#61884 = CARTESIAN_POINT ( 'NONE',  ( -11.02776695876666757, -8.278983482303333474, -33.00000000040000003 ) ) ;
#61883 = CARTESIAN_POINT ( 'NONE',  ( 5.621716152600000349, -3.744963278179999744, -32.98000000040000401 ) ) ;
#61885 = ORIENTED_EDGE ( 'NONE', *, *, #21622, .F. ) ;
#61886 = CARTESIAN_POINT ( 'NONE',  ( -8.571421474128639417, -8.140130538339450439, -32.98000000040000401 ) ) ;
#61887 = CARTESIAN_POINT ( 'NONE',  ( 3.212035487591045069, 5.706407909451489679, -33.07999999959999826 ) ) ;
#61888 =( NAMED_UNIT ( * ) SI_UNIT ( $, .STERADIAN. ) SOLID_ANGLE_UNIT ( ) );
#61889 = DIRECTION ( 'NONE',  ( 0.06211729443142766788, 0.9980688562080871629, 0.000000000000000000 ) ) ;
#61890 = CARTESIAN_POINT ( 'NONE',  ( -10.85657691589999985, -8.417261343149998964, -33.00000000040000003 ) ) ;
#61891 = DIRECTION ( 'NONE',  ( 0.06211729443142909729, 0.9980688562080870518, 0.000000000000000000 ) ) ;
#61892 = VERTEX_POINT ( 'NONE', #87876 ) ;
#61893 = CARTESIAN_POINT ( 'NONE',  ( 8.691428543480640201, -8.204653152875239996, -32.98000000040000401 ) ) ;
#61894 = VERTEX_POINT ( 'NONE', #12038 ) ;
#61895 = LINE ( 'NONE', #87867, #52340 ) ;
#61896 = LINE ( 'NONE', #784, #27179 ) ;
#61897 = PRESENTATION_STYLE_ASSIGNMENT (( #8858 ) ) ;
#61898 = SURFACE_SIDE_STYLE ('',( #335 ) ) ;
#61899 = VERTEX_POINT ( 'NONE', #66900 ) ;
#61900 = COLOUR_RGB ( '',0.7843137254901960675, 0.7843137254901960675, 0.7843137254901960675 ) ;
#61901 = CARTESIAN_POINT ( 'NONE',  ( 4.961111217250000038, 5.255192222619998965, -33.09999999960000139 ) ) ;
#61902 = ORIENTED_EDGE ( 'NONE', *, *, #78105, .T. ) ;
#61904 = DIRECTION ( 'NONE',  ( -0.8660254037843290176, -0.5000000000001900702, 3.613943996491621370E-15 ) ) ;
#61903 =( NAMED_UNIT ( * ) SI_UNIT ( $, .STERADIAN. ) SOLID_ANGLE_UNIT ( ) );
#61905 = VERTEX_POINT ( 'NONE', #81245 ) ;
#61906 = FACE_OUTER_BOUND ( 'NONE', #55735, .T. ) ;
#61907 = STYLED_ITEM ( 'NONE', ( #79426 ), #73779 ) ;
#61908 = EDGE_LOOP ( 'NONE', ( #29680, #55646, #31325, #62600 ) ) ;
#61909 = FACE_OUTER_BOUND ( 'NONE', #77109, .T. ) ;
#61910 = FACE_OUTER_BOUND ( 'NONE', #15008, .T. ) ;
#61911 = ORIENTED_EDGE ( 'NONE', *, *, #49892, .T. ) ;
#61912 = EDGE_CURVE ( 'NONE', #84697, #68232, #26735, .T. ) ;
#61913 = SURFACE_STYLE_FILL_AREA ( #41432 ) ;
#61914 =( NAMED_UNIT ( * ) SI_UNIT ( $, .STERADIAN. ) SOLID_ANGLE_UNIT ( ) );
#61915 = LINE ( 'NONE', #20062, #24790 ) ;
#61916 = STYLED_ITEM ( 'NONE', ( #52474 ), #73003 ) ;
#61917 = CARTESIAN_POINT ( 'NONE',  ( -9.320741758908859254, -9.756505497420169704, -33.00000000040000003 ) ) ;
#61918 = B_SPLINE_CURVE_WITH_KNOTS ( 'NONE', 3,
 ( #83966, #37425, #16991, #49524 ),
 .UNSPECIFIED., .F., .F.,
 ( 4, 4 ),
 ( 0.000000000000000000, 1.000000000000000000 ),
 .UNSPECIFIED. ) ;
#61919 = DIRECTION ( 'NONE',  ( 0.000000000000000000, 0.000000000000000000, 1.000000000000000000 ) ) ;
#61920 = ORIENTED_EDGE ( 'NONE', *, *, #23931, .F. ) ;
#61921 = DIRECTION ( 'NONE',  ( -0.03707665494499909342, 0.9993124244489756114, -1.281735676796069701E-14 ) ) ;
#61922 = AXIS2_PLACEMENT_3D ( 'NONE', #17673, #51090, #31448 ) ;
#61923 =( GEOMETRIC_REPRESENTATION_CONTEXT ( 3 ) GLOBAL_UNCERTAINTY_ASSIGNED_CONTEXT ( ( #1985 ) ) GLOBAL_UNIT_ASSIGNED_CONTEXT ( ( #65725, #84141, #2850 ) ) REPRESENTATION_CONTEXT ( 'NONE', 'WORKASPACE' ) );
#61924 = LINE ( 'NONE', #20925, #4613 ) ;
#61925 = SURFACE_STYLE_FILL_AREA ( #48994 ) ;
#61926 = VERTEX_POINT ( 'NONE', #20052 ) ;
#61927 = DIRECTION ( 'NONE',  ( 0.6698496293750220154, 0.7424967838490249550, -7.266241644834907993E-15 ) ) ;
#61928 = PRESENTATION_STYLE_ASSIGNMENT (( #12512 ) ) ;
#61929 = COLOUR_RGB ( '',0.7921568627450980005, 0.8196078431372548767, 0.9333333333333333481 ) ;
#61930 = MECHANICAL_DESIGN_GEOMETRIC_PRESENTATION_REPRESENTATION (  '', ( #87665 ), #49158 ) ;
#61931 = ORIENTED_EDGE ( 'NONE', *, *, #31898, .T. ) ;
#61932 = CARTESIAN_POINT ( 'NONE',  ( 5.530720260646943665, 9.023118332653769613, -33.07999999959999826 ) ) ;
#61933 = CARTESIAN_POINT ( 'NONE',  ( 3.706842255518959739, -8.296257932067259588, -32.98000000040000401 ) ) ;
#61934 = ORIENTED_EDGE ( 'NONE', *, *, #42352, .T. ) ;
#61935 = VECTOR ( 'NONE', #77030, 1000.000000000000000 ) ;
#61936 = EDGE_CURVE ( 'NONE', #79020, #23603, #87010, .T. ) ;
#61937 = STYLED_ITEM ( 'NONE', ( #35523 ), #19105 ) ;
#61938 = AXIS2_PLACEMENT_3D ( 'NONE', #67374, #40129, #68271 ) ;
#61939 = SURFACE_STYLE_USAGE ( .BOTH. , #7551 ) ;
#61940 = SURFACE_SIDE_STYLE ('',( #34734 ) ) ;
#61941 = LINE ( 'NONE', #8470, #41353 ) ;
#61942 =( LENGTH_UNIT ( ) NAMED_UNIT ( * ) SI_UNIT ( .MILLI., .METRE. ) );
#61943 = VERTEX_POINT ( 'NONE', #12941 ) ;
#61944 = EDGE_CURVE ( 'NONE', #46823, #52851, #9567, .T. ) ;
#61945 = EDGE_CURVE ( 'NONE', #79916, #70600, #45832, .T. ) ;
#61946 = SURFACE_SIDE_STYLE ('',( #8475 ) ) ;
#61947 = CARTESIAN_POINT ( 'NONE',  ( -11.04945171795672998, -8.586170274251504253, -32.98000000040000401 ) ) ;
#61948 = CARTESIAN_POINT ( 'NONE',  ( -8.113577104470000023, -10.94579789490000010, -12.10000000049999969 ) ) ;
#61949 = EDGE_CURVE ( 'NONE', #54959, #14197, #13856, .T. ) ;
#61950 =( NAMED_UNIT ( * ) SI_UNIT ( $, .STERADIAN. ) SOLID_ANGLE_UNIT ( ) );
#61951 = EDGE_CURVE ( 'NONE', #44054, #75250, #52223, .T. ) ;
#61952 =( NAMED_UNIT ( * ) SI_UNIT ( $, .STERADIAN. ) SOLID_ANGLE_UNIT ( ) );
#61954 = ADVANCED_FACE ( 'NONE', ( #40548 ), #59320, .T. ) ;
#61953 = B_SPLINE_CURVE_WITH_KNOTS ( 'NONE', 3,
 ( #10571, #5148, #84669, #78004 ),
 .UNSPECIFIED., .F., .F.,
 ( 4, 4 ),
 ( 0.000000000000000000, 1.000000000000000000 ),
 .UNSPECIFIED. ) ;
#61955 = PRESENTATION_LAYER_ASSIGNMENT (  '', '', ( #60562 ) ) ;
#61956 = SURFACE_SIDE_STYLE ('',( #42355 ) ) ;
#61957 = EDGE_CURVE ( 'NONE', #53263, #3595, #54358, .T. ) ;
#61958 = CARTESIAN_POINT ( 'NONE',  ( 3.971161442299999678, 6.227639226159999986, -33.07999999959999826 ) ) ;
#61959 = ORIENTED_EDGE ( 'NONE', *, *, #10914, .T. ) ;
#61960 = CARTESIAN_POINT ( 'NONE',  ( -6.349852901297365904, -8.534975891569684947, -33.00000000040000003 ) ) ;
#61961 = AXIS2_PLACEMENT_3D ( 'NONE', #22077, #63991, #16743 ) ;
#61962 = SURFACE_SIDE_STYLE ('',( #48142 ) ) ;
#61963 = ADVANCED_FACE ( 'NONE', ( #42313 ), #76748, .T. ) ;
#61964 = FILL_AREA_STYLE_COLOUR ( '', #88040 ) ;
#61965 = B_SPLINE_CURVE_WITH_KNOTS ( 'NONE', 3,
 ( #42922, #13998, #29126, #76011 ),
 .UNSPECIFIED., .F., .F.,
 ( 4, 4 ),
 ( 0.000000000000000000, 1.000000000000000000 ),
 .UNSPECIFIED. ) ;
#61966 = DIRECTION ( 'NONE',  ( -0.8123031910983815607, -0.5832353947861756982, 0.000000000000000000 ) ) ;
#61967 = VERTEX_POINT ( 'NONE', #70050 ) ;
#61968 = DIRECTION ( 'NONE',  ( 0.000000000000000000, 0.000000000000000000, 1.000000000000000000 ) ) ;
#61969 = DIRECTION ( 'NONE',  ( -0.5448711040189599952, -0.8385198149150441260, 0.000000000000000000 ) ) ;
#61970 = VECTOR ( 'NONE', #53571, 1000.000000000000000 ) ;
#61971 = DIRECTION ( 'NONE',  ( -0.3390061627050349191, 0.9407841525280958850, -1.303940137288568887E-14 ) ) ;
#61972 = STYLED_ITEM ( 'NONE', ( #71190 ), #74011 ) ;
#61973 = CARTESIAN_POINT ( 'NONE',  ( 9.236851901841230728, 2.757440254297875093, -33.07999999959999826 ) ) ;
#61974 = EDGE_CURVE ( 'NONE', #60314, #69752, #7520, .T. ) ;
#61976 = LINE ( 'NONE', #23167, #87687 ) ;
#61975 = CARTESIAN_POINT ( 'NONE',  ( -11.51164578269999872, -9.061070433539999414, -32.98000000040000401 ) ) ;
#61977 = AXIS2_PLACEMENT_3D ( 'NONE', #37222, #51950, #24315 ) ;
#61978 = CARTESIAN_POINT ( 'NONE',  ( -10.63682178680465817, -7.913399943061929065, -32.98000000040000401 ) ) ;
#61979 = CIRCLE ( 'NONE', #43490, 0.1532574167639998985 ) ;
#61980 = AXIS2_PLACEMENT_3D ( 'NONE', #43353, #9921, #43783 ) ;
#61981 = CARTESIAN_POINT ( 'NONE',  ( 9.018507578585300166, -12.02361244940676244, -32.98000000040001822 ) ) ;
#61982 = ORIENTED_EDGE ( 'NONE', *, *, #76918, .T. ) ;
#61983 = CARTESIAN_POINT ( 'NONE',  ( 3.399894591290000267, -9.069675671023331276, -33.00000000040000003 ) ) ;
#61984 = EDGE_CURVE ( 'NONE', #21624, #57259, #60017, .T. ) ;
#61985 = MECHANICAL_DESIGN_GEOMETRIC_PRESENTATION_REPRESENTATION (  '', ( #53486 ), #17921 ) ;
#61986 = AXIS2_PLACEMENT_3D ( 'NONE', #47809, #1392, #69311 ) ;
#61987 = SURFACE_STYLE_USAGE ( .BOTH. , #13440 ) ;
#61988 = PRESENTATION_STYLE_ASSIGNMENT (( #9825 ) ) ;
#61989 = ADVANCED_FACE ( 'NONE', ( #28525 ), #54828, .T. ) ;
#61990 = DIRECTION ( 'NONE',  ( -0.7483960436842040931, -0.6632521102852451111, 0.000000000000000000 ) ) ;
#61991 = STYLED_ITEM ( 'NONE', ( #65038 ), #39003 ) ;
#61992 = DIRECTION ( 'NONE',  ( 0.1067143907326695423, 0.9942897157320673696, 0.000000000000000000 ) ) ;
#61993 = DIRECTION ( 'NONE',  ( -1.000000000000000000, 0.000000000000000000, 7.260276090724070294E-21 ) ) ;
#61994 = DIRECTION ( 'NONE',  ( 0.1067143907326699587, 0.9942897157320672585, 0.000000000000000000 ) ) ;
#61995 = VECTOR ( 'NONE', #32352, 1000.000000000000000 ) ;
#61996 = DIRECTION ( 'NONE',  ( -8.636343595636300152E-14, 0.000000000000000000, -1.000000000000000000 ) ) ;
#61997 = ORIENTED_EDGE ( 'NONE', *, *, #70865, .T. ) ;
#61998 = DIRECTION ( 'NONE',  ( 0.000000000000000000, -1.468521909732000382E-14, -1.000000000000000000 ) ) ;
#61999 = SURFACE_STYLE_FILL_AREA ( #33929 ) ;
#62000 = MECHANICAL_DESIGN_GEOMETRIC_PRESENTATION_REPRESENTATION (  '', ( #21993 ), #83355 ) ;
#62001 = ORIENTED_EDGE ( 'NONE', *, *, #65598, .F. ) ;
#62002 = CARTESIAN_POINT ( 'NONE',  ( -11.23368969119553817, -8.273690776961185378, -32.98666666706667172 ) ) ;
#62003 = ORIENTED_EDGE ( 'NONE', *, *, #5662, .T. ) ;
#62004 = VECTOR ( 'NONE', #70417, 1000.000000000000114 ) ;
#62005 = FILL_AREA_STYLE ('',( #43710 ) ) ;
#62006 = MECHANICAL_DESIGN_GEOMETRIC_PRESENTATION_REPRESENTATION (  '', ( #56427 ), #13645 ) ;
#62007 =( LENGTH_UNIT ( ) NAMED_UNIT ( * ) SI_UNIT ( .MILLI., .METRE. ) );
#62008 = EDGE_LOOP ( 'NONE', ( #57241, #46953, #86902, #25324 ) ) ;
#62009 = DIRECTION ( 'NONE',  ( -1.103047434646224074E-20, 1.224606348854605826E-16, -1.000000000000000000 ) ) ;
#62010 = CARTESIAN_POINT ( 'NONE',  ( 3.343500913660100160, 5.651417171460339617, -33.09999999960000139 ) ) ;
#62011 = ORIENTED_EDGE ( 'NONE', *, *, #930, .T. ) ;
#62012 = CARTESIAN_POINT ( 'NONE',  ( 3.892204222389999746, 6.740471598109999185, -33.07999999959999826 ) ) ;
#62013 = SURFACE_SIDE_STYLE ('',( #7628 ) ) ;
#62014 = CIRCLE ( 'NONE', #57812, 0.8909968087330004671 ) ;
#62015 = VERTEX_POINT ( 'NONE', #36929 ) ;
#62016 =( LENGTH_UNIT ( ) NAMED_UNIT ( * ) SI_UNIT ( .MILLI., .METRE. ) );
#62017 = CARTESIAN_POINT ( 'NONE',  ( -7.459494911200061473, -8.919990840681784050, -27.95380669151435526 ) ) ;
#62018 = ORIENTED_EDGE ( 'NONE', *, *, #31358, .F. ) ;
#62019 = VERTEX_POINT ( 'NONE', #77630 ) ;
#62020 = LINE ( 'NONE', #900, #48618 ) ;
#62021 = ORIENTED_EDGE ( 'NONE', *, *, #63516, .F. ) ;
#62022 = ADVANCED_FACE ( 'NONE', ( #3035 ), #38246, .F. ) ;
#62023 = ORIENTED_EDGE ( 'NONE', *, *, #66313, .F. ) ;
#62024 = CARTESIAN_POINT ( 'NONE',  ( 3.317904269420799857, -9.003922463639449703, -32.98000000040000401 ) ) ;
#62025 = SURFACE_STYLE_USAGE ( .BOTH. , #14821 ) ;
#62026 = PRESENTATION_STYLE_ASSIGNMENT (( #82241 ) ) ;
#62027 = B_SPLINE_CURVE_WITH_KNOTS ( 'NONE', 3,
 ( #55872, #21956, #56320, #1855 ),
 .UNSPECIFIED., .F., .F.,
 ( 4, 4 ),
 ( 0.000000000000000000, 1.000000000000000000 ),
 .UNSPECIFIED. ) ;
#62029 = LINE ( 'NONE', #912, #87447 ) ;
#62028 = CARTESIAN_POINT ( 'NONE',  ( 6.767610817560012926, -8.361644790414759498, -32.99333333373333232 ) ) ;
#62030 = VERTEX_POINT ( 'NONE', #9306 ) ;
#62031 = DIRECTION ( 'NONE',  ( 0.7570488864098622317, -0.6533582352626983170, 0.000000000000000000 ) ) ;
#62032 = CARTESIAN_POINT ( 'NONE',  ( 5.465562073920030350, -9.357878650779959173, -33.00000000040000003 ) ) ;
#62033 = VERTEX_POINT ( 'NONE', #70480 ) ;
#62034 = FACE_OUTER_BOUND ( 'NONE', #29502, .T. ) ;
#62035 = VERTEX_POINT ( 'NONE', #57481 ) ;
#62036 = CARTESIAN_POINT ( 'NONE',  ( 6.128291596220000415, 11.54704936650000136, -33.07999999959999826 ) ) ;
#62037 = FILL_AREA_STYLE_COLOUR ( '', #57840 ) ;
#62038 = VERTEX_POINT ( 'NONE', #51623 ) ;
#62039 = AXIS2_PLACEMENT_3D ( 'NONE', #23631, #3540, #70987 ) ;
#62040 = ORIENTED_EDGE ( 'NONE', *, *, #77112, .T. ) ;
#62041 = PRESENTATION_STYLE_ASSIGNMENT (( #74180 ) ) ;
#62042 = SURFACE_STYLE_USAGE ( .BOTH. , #41548 ) ;
#62043 = ADVANCED_FACE ( 'NONE', ( #72180 ), #2147, .F. ) ;
#62044 = CARTESIAN_POINT ( 'NONE',  ( 7.531752999080000278E-13, 13.00000000000000000, 6.309832656369999954E-10 ) ) ;
#62045 = AXIS2_PLACEMENT_3D ( 'NONE', #80470, #58560, #39344 ) ;
#62046 = CARTESIAN_POINT ( 'NONE',  ( -9.066136654140631634, -3.613761390721441202, -32.98000000040000401 ) ) ;
#62047 = ORIENTED_EDGE ( 'NONE', *, *, #1647, .F. ) ;
#62048 = EDGE_CURVE ( 'NONE', #59728, #62847, #23553, .T. ) ;
#62049 = LINE ( 'NONE', #936, #14391 ) ;
#62050 = UNCERTAINTY_MEASURE_WITH_UNIT (LENGTH_MEASURE( 1.000000000000000082E-05 ), #42209, 'distance_accuracy_value', 'NONE');
#62051 = B_SPLINE_CURVE_WITH_KNOTS ( 'NONE', 3,
 ( #78420, #24342, #43522, #85936 ),
 .UNSPECIFIED., .F., .F.,
 ( 4, 4 ),
 ( 0.000000000000000000, 1.000000000000000000 ),
 .UNSPECIFIED. ) ;
#62052 = PRESENTATION_STYLE_ASSIGNMENT (( #48243 ) ) ;
#62053 = EDGE_CURVE ( 'NONE', #48879, #73820, #40202, .T. ) ;
#62054 = CARTESIAN_POINT ( 'NONE',  ( -10.26316343889999949, -9.567595582399999188, -32.98000000040000401 ) ) ;
#62055 = CARTESIAN_POINT ( 'NONE',  ( 3.839073503610390237, 6.446059606767859940, -33.09999999960000139 ) ) ;
#62056 = EDGE_CURVE ( 'NONE', #45848, #44425, #74518, .T. ) ;
#62057 = VECTOR ( 'NONE', #69960, 1000.000000000000000 ) ;
#62058 = DIRECTION ( 'NONE',  ( 0.000000000000000000, 0.000000000000000000, 1.000000000000000000 ) ) ;
#62060 = EDGE_CURVE ( 'NONE', #58104, #22352, #23479, .T. ) ;
#62059 =( NAMED_UNIT ( * ) PLANE_ANGLE_UNIT ( ) SI_UNIT ( $, .RADIAN. ) );
#62061 = CARTESIAN_POINT ( 'NONE',  ( 3.912640283459970281, 6.440187810279869751, -33.09999999960000139 ) ) ;
#62062 = ORIENTED_EDGE ( 'NONE', *, *, #73593, .T. ) ;
#62063 = STYLED_ITEM ( 'NONE', ( #53872 ), #56919 ) ;
#62064 = CARTESIAN_POINT ( 'NONE',  ( 3.957655981357704356, 6.407133185867570191, -33.09999999960000139 ) ) ;
#62065 = SURFACE_STYLE_FILL_AREA ( #34861 ) ;
#62066 = CARTESIAN_POINT ( 'NONE',  ( 5.316398222600000167, -10.17168615619999983, -33.00000000040000003 ) ) ;
#62067 = SURFACE_STYLE_FILL_AREA ( #82714 ) ;
#62068 = SURFACE_STYLE_USAGE ( .BOTH. , #7679 ) ;
#62069 = FACE_OUTER_BOUND ( 'NONE', #48660, .T. ) ;
#62070 = CARTESIAN_POINT ( 'NONE',  ( 4.850507535921670055, 11.26248344817814129, -33.07999999959999826 ) ) ;
#62071 = VERTEX_POINT ( 'NONE', #16908 ) ;
#62072 = STYLED_ITEM ( 'NONE', ( #32896 ), #28679 ) ;
#62073 = UNCERTAINTY_MEASURE_WITH_UNIT (LENGTH_MEASURE( 1.000000000000000082E-05 ), #48923, 'distance_accuracy_value', 'NONE');
#62074 = CARTESIAN_POINT ( 'NONE',  ( 7.500000000000000000, 7.500000001169999209, -23.99999999959999641 ) ) ;
#62076 = EDGE_CURVE ( 'NONE', #19830, #42309, #55388, .T. ) ;
#62075 = DIRECTION ( 'NONE',  ( 1.000000000000000000, 0.000000000000000000, 0.000000000000000000 ) ) ;
#62077 = FILL_AREA_STYLE_COLOUR ( '', #28481 ) ;
#62078 = DIRECTION ( 'NONE',  ( -0.8660254037843290176, -0.5000000000001900702, 1.782479871169360458E-14 ) ) ;
#62079 = FILL_AREA_STYLE_COLOUR ( '', #1190 ) ;
#62080 = SURFACE_SIDE_STYLE ('',( #34885 ) ) ;
#62081 = CARTESIAN_POINT ( 'NONE',  ( -9.674345875900259628, -9.836700026109641115, -33.00000000040000003 ) ) ;
#62082 = FILL_AREA_STYLE ('',( #82286 ) ) ;
#62083 = LINE ( 'NONE', #28701, #14198 ) ;
#62084 = FILL_AREA_STYLE ('',( #40718 ) ) ;
#62085 = PRESENTATION_STYLE_ASSIGNMENT (( #30963 ) ) ;
#62086 = CARTESIAN_POINT ( 'NONE',  ( 6.072621027337909538, -3.337867896341159657, -33.00000000040000003 ) ) ;
#62087 = CARTESIAN_POINT ( 'NONE',  ( 3.430026364419879847, 5.642594423967530304, -33.07999999959999826 ) ) ;
#62088 = VERTEX_POINT ( 'NONE', #19946 ) ;
#62089 = CARTESIAN_POINT ( 'NONE',  ( 3.892204222390109436, 6.740471598110770124, -33.07999999959999826 ) ) ;
#62090 = PRESENTATION_STYLE_ASSIGNMENT (( #41593 ) ) ;
#62091 = DIRECTION ( 'NONE',  ( 0.000000000000000000, 0.000000000000000000, 1.000000000000000000 ) ) ;
#62092 = EDGE_CURVE ( 'NONE', #42882, #66511, #58704, .T. ) ;
#62093 = CARTESIAN_POINT ( 'NONE',  ( 6.550000000000000711, 4.640268501420000469, -20.41339745939999872 ) ) ;
#62094 = ORIENTED_EDGE ( 'NONE', *, *, #82430, .F. ) ;
#62095 = CARTESIAN_POINT ( 'NONE',  ( 3.346339458130000555, 6.170139348090000198, -33.07999999959999826 ) ) ;
#62096 = DIRECTION ( 'NONE',  ( -3.580191363775454741E-14, 0.000000000000000000, 1.000000000000000000 ) ) ;
#62097 = DIRECTION ( 'NONE',  ( 0.1525028847189410786, 0.9883030254696185679, -1.215122295318560781E-14 ) ) ;
#62098 = AXIS2_PLACEMENT_3D ( 'NONE', #43599, #70885, #76722 ) ;
#62099 = EDGE_CURVE ( 'NONE', #46022, #87775, #52959, .T. ) ;
#62100 = FILL_AREA_STYLE_COLOUR ( '', #29768 ) ;
#62101 =( GEOMETRIC_REPRESENTATION_CONTEXT ( 3 ) GLOBAL_UNCERTAINTY_ASSIGNED_CONTEXT ( ( #41805 ) ) GLOBAL_UNIT_ASSIGNED_CONTEXT ( ( #4863, #80317, #52147 ) ) REPRESENTATION_CONTEXT ( 'NONE', 'WORKASPACE' ) );
#62102 = CARTESIAN_POINT ( 'NONE',  ( 4.145445770489549986, -4.037523324723533591, -32.98000000039999691 ) ) ;
#62103 = EDGE_LOOP ( 'NONE', ( #44404, #41728, #74776, #58971 ) ) ;
#62104 = DIRECTION ( 'NONE',  ( 0.001208801991741319292, -0.9999992693986055059, 0.000000000000000000 ) ) ;
#62105 = PRESENTATION_LAYER_ASSIGNMENT (  '', '', ( #59284 ) ) ;
#62106 = STYLED_ITEM ( 'NONE', ( #85290 ), #80635 ) ;
#62107 = CARTESIAN_POINT ( 'NONE',  ( -11.74411588249999916, -9.317710574379999500, -32.98000000040000401 ) ) ;
#62108 = VERTEX_POINT ( 'NONE', #5218 ) ;
#62109 = LINE ( 'NONE', #84919, #28257 ) ;
#62111 = SURFACE_SIDE_STYLE ('',( #83643 ) ) ;
#62110 = AXIS2_PLACEMENT_3D ( 'NONE', #5719, #80752, #32934 ) ;
#62112 = ORIENTED_EDGE ( 'NONE', *, *, #51675, .F. ) ;
#62113 = CARTESIAN_POINT ( 'NONE',  ( 5.589521639000190945, -4.216454447119489579, -33.00000000040000003 ) ) ;
#62114 = FACE_OUTER_BOUND ( 'NONE', #78709, .T. ) ;
#62115 = PRESENTATION_LAYER_ASSIGNMENT (  '', '', ( #60720 ) ) ;
#62116 = FACE_OUTER_BOUND ( 'NONE', #13372, .T. ) ;
#62117 = CARTESIAN_POINT ( 'NONE',  ( 4.823541833739999340, 10.96800564370000153, -33.10000000960000222 ) ) ;
#62118 = FILL_AREA_STYLE_COLOUR ( '', #6126 ) ;
#62119 = VERTEX_POINT ( 'NONE', #79362 ) ;
#62120 = VECTOR ( 'NONE', #67509, 1000.000000000000000 ) ;
#62121 = PRESENTATION_LAYER_ASSIGNMENT (  '', '', ( #57901 ) ) ;
#62122 = CARTESIAN_POINT ( 'NONE',  ( 3.261500151611134601, -8.549454068481969315, -33.00000000040000003 ) ) ;
#62123 = ORIENTED_EDGE ( 'NONE', *, *, #11248, .F. ) ;
#62124 = SURFACE_STYLE_USAGE ( .BOTH. , #34923 ) ;
#62125 = ORIENTED_EDGE ( 'NONE', *, *, #62207, .T. ) ;
#62126 = CARTESIAN_POINT ( 'NONE',  ( 3.170503710419580123, 5.735504212759539477, -33.09999999960000139 ) ) ;
#62127 = B_SPLINE_CURVE_WITH_KNOTS ( 'NONE', 3,
 ( #11079, #71368, #51641, #37362 ),
 .UNSPECIFIED., .F., .F.,
 ( 4, 4 ),
 ( 0.000000000000000000, 1.000000000000000000 ),
 .UNSPECIFIED. ) ;
#62128 = VERTEX_POINT ( 'NONE', #73943 ) ;
#62129 = FILL_AREA_STYLE ('',( #70690 ) ) ;
#62130 = CARTESIAN_POINT ( 'NONE',  ( 5.221238706656359696, 4.993134960213155615, -33.07999999959999826 ) ) ;
#62131 =( LENGTH_UNIT ( ) NAMED_UNIT ( * ) SI_UNIT ( .MILLI., .METRE. ) );
#62132 = ORIENTED_EDGE ( 'NONE', *, *, #79366, .F. ) ;
#62133 = EDGE_LOOP ( 'NONE', ( #15711, #48853, #28089, #79732 ) ) ;
#62134 = CARTESIAN_POINT ( 'NONE',  ( 5.385495142690439607, 5.247517635839950678, -33.07999999959999826 ) ) ;
#62135 = CARTESIAN_POINT ( 'NONE',  ( -9.367982424638800154, -3.954206342146705300, -33.00000000040000003 ) ) ;
#62136 = B_SPLINE_CURVE_WITH_KNOTS ( 'NONE', 3,
 ( #39179, #79876, #24490, #51246 ),
 .UNSPECIFIED., .F., .F.,
 ( 4, 4 ),
 ( 0.000000000000000000, 1.000000000000000000 ),
 .UNSPECIFIED. ) ;
#62137 = CARTESIAN_POINT ( 'NONE',  ( 3.992364098550949425, -8.729876930930210222, -32.98000000040000401 ) ) ;
#62138 = CIRCLE ( 'NONE', #53632, 0.05805205107790054747 ) ;
#62139 = ORIENTED_EDGE ( 'NONE', *, *, #58285, .T. ) ;
#62140 = CARTESIAN_POINT ( 'NONE',  ( 5.333295520590000116, 5.392012277670000131, -33.09999999960000139 ) ) ;
#62141 = CARTESIAN_POINT ( 'NONE',  ( -5.981492421414698946, -12.02361244940676954, -32.98000000040001822 ) ) ;
#62142 = FILL_AREA_STYLE ('',( #15384 ) ) ;
#62143 = VERTEX_POINT ( 'NONE', #4787 ) ;
#62144 = PLANE ( 'NONE',  #78863 ) ;
#62145 = DIRECTION ( 'NONE',  ( 0.000000000000000000, 0.000000000000000000, 1.000000000000000000 ) ) ;
#62146 = LINE ( 'NONE', #23346, #6295 ) ;
#62147 = CARTESIAN_POINT ( 'NONE',  ( 3.408466887249970156, -9.071503631191299988, -32.98000000040000401 ) ) ;
#62148 = CARTESIAN_POINT ( 'NONE',  ( -1.368614621919770044E-12, 9.962402326598080027E-10, -20.19999998930000018 ) ) ;
#62149 = VERTEX_POINT ( 'NONE', #53384 ) ;
#62150 = CARTESIAN_POINT ( 'NONE',  ( 5.882398098756159932, -3.486461119272179943, -33.00000000040000003 ) ) ;
#62151 = DIRECTION ( 'NONE',  ( 0.000000000000000000, 0.000000000000000000, 1.000000000000000000 ) ) ;
#62152 = CYLINDRICAL_SURFACE ( 'NONE', #33666, 0.8333333333330004145 ) ;
#62153 = ADVANCED_FACE ( 'NONE', ( #31553 ), #58781, .T. ) ;
#62154 = CARTESIAN_POINT ( 'NONE',  ( 7.500000000000000000, -8.989999999540000175, -9.400000000360000385 ) ) ;
#62155 = PRESENTATION_STYLE_ASSIGNMENT (( #64284 ) ) ;
#62156 = FILL_AREA_STYLE_COLOUR ( '', #59756 ) ;
#62157 =( LENGTH_UNIT ( ) NAMED_UNIT ( * ) SI_UNIT ( .MILLI., .METRE. ) );
#62158 = EDGE_CURVE ( 'NONE', #8406, #37047, #87331, .T. ) ;
#62159 = CARTESIAN_POINT ( 'NONE',  ( 4.166735141750429250, 4.555562308739719235, -33.07999999959999826 ) ) ;
#62160 = B_SPLINE_CURVE_WITH_KNOTS ( 'NONE', 3,
 ( #68530, #41286, #67649, #7362 ),
 .UNSPECIFIED., .F., .F.,
 ( 4, 4 ),
 ( 0.000000000000000000, 1.000000000000000000 ),
 .UNSPECIFIED. ) ;
#62161 = CARTESIAN_POINT ( 'NONE',  ( 8.326794919239999260, 3.092584565939999752, -20.19999999979999927 ) ) ;
#62162 = EDGE_CURVE ( 'NONE', #8136, #81255, #65962, .T. ) ;
#62163 = PRESENTATION_LAYER_ASSIGNMENT (  '', '', ( #12357 ) ) ;
#62165 = CARTESIAN_POINT ( 'NONE',  ( 4.043952690361476421, -8.316368143747821406, -32.98000000040000401 ) ) ;
#62164 = B_SPLINE_CURVE_WITH_KNOTS ( 'NONE', 3,
 ( #6005, #33227, #12300, #32804 ),
 .UNSPECIFIED., .F., .F.,
 ( 4, 4 ),
 ( 0.000000000000000000, 1.000000000000000000 ),
 .UNSPECIFIED. ) ;
#62166 = ORIENTED_EDGE ( 'NONE', *, *, #1888, .F. ) ;
#62167 = EDGE_CURVE ( 'NONE', #72057, #38020, #45822, .T. ) ;
#62168 = EDGE_LOOP ( 'NONE', ( #47815, #69203, #43283, #61225 ) ) ;
#62169 = B_SPLINE_CURVE_WITH_KNOTS ( 'NONE', 3,
 ( #66317, #86891, #66767, #87752 ),
 .UNSPECIFIED., .F., .F.,
 ( 4, 4 ),
 ( 0.000000000000000000, 1.000000000000000000 ),
 .UNSPECIFIED. ) ;
#62170 = VERTEX_POINT ( 'NONE', #87333 ) ;
#62171 = COLOUR_RGB ( '',0.7843137254901960675, 0.7843137254901960675, 0.7843137254901960675 ) ;
#62172 = SURFACE_STYLE_FILL_AREA ( #2385 ) ;
#62173 = FACE_OUTER_BOUND ( 'NONE', #81768, .T. ) ;
#62174 = STYLED_ITEM ( 'NONE', ( #48374 ), #74718 ) ;
#62175 = LINE ( 'NONE', #34513, #15019 ) ;
#62176 = CARTESIAN_POINT ( 'NONE',  ( 3.023328905023910718, 5.988357870232906777, -33.07999999959999826 ) ) ;
#62177 = UNCERTAINTY_MEASURE_WITH_UNIT (LENGTH_MEASURE( 1.000000000000000082E-05 ), #8376, 'distance_accuracy_value', 'NONE');
#62178 = DIRECTION ( 'NONE',  ( 0.000000000000000000, -1.556084774860115006E-14, -1.000000000000000000 ) ) ;
#62179 = PLANE ( 'NONE',  #15486 ) ;
#62180 = DIRECTION ( 'NONE',  ( -0.6586525221610329828, -0.7524472440317061528, 0.000000000000000000 ) ) ;
#62182 = AXIS2_PLACEMENT_3D ( 'NONE', #21863, #55320, #68302 ) ;
#62181 = UNCERTAINTY_MEASURE_WITH_UNIT (LENGTH_MEASURE( 1.000000000000000082E-05 ), #15478, 'distance_accuracy_value', 'NONE');
#62183 = DIRECTION ( 'NONE',  ( 0.000000000000000000, 0.000000000000000000, 1.000000000000000000 ) ) ;
#62185 = EDGE_CURVE ( 'NONE', #2150, #69809, #26629, .T. ) ;
#62184 = CARTESIAN_POINT ( 'NONE',  ( 5.387061270820000303, -9.698961314279999968, -32.98000000040000401 ) ) ;
#62186 =( LENGTH_UNIT ( ) NAMED_UNIT ( * ) SI_UNIT ( .MILLI., .METRE. ) );
#62187 = MECHANICAL_DESIGN_GEOMETRIC_PRESENTATION_REPRESENTATION (  '', ( #22392 ), #85090 ) ;
#62188 = AXIS2_PLACEMENT_3D ( 'NONE', #10450, #37621, #57740 ) ;
#62189 = CARTESIAN_POINT ( 'NONE',  ( -7.500000000000000000, -7.499999999499999070, -10.34999999040000063 ) ) ;
#62190 = SURFACE_SIDE_STYLE ('',( #76124 ) ) ;
#62191 = SURFACE_STYLE_USAGE ( .BOTH. , #68507 ) ;
#62192 =( NAMED_UNIT ( * ) PLANE_ANGLE_UNIT ( ) SI_UNIT ( $, .RADIAN. ) );
#62193 = FILL_AREA_STYLE_COLOUR ( '', #38267 ) ;
#62195 =( NAMED_UNIT ( * ) SI_UNIT ( $, .STERADIAN. ) SOLID_ANGLE_UNIT ( ) );
#62194 = FILL_AREA_STYLE_COLOUR ( '', #87915 ) ;
#62196 = PRESENTATION_LAYER_ASSIGNMENT (  '', '', ( #932 ) ) ;
#62197 = CARTESIAN_POINT ( 'NONE',  ( 8.700899315269998269, 6.473561238280000296, -33.10000000960000222 ) ) ;
#62198 = CARTESIAN_POINT ( 'NONE',  ( 4.164951399080000449, -4.228120709380000619, -33.00000000040000003 ) ) ;
#62199 = FILL_AREA_STYLE_COLOUR ( '', #58314 ) ;
#62200 = SURFACE_SIDE_STYLE ('',( #28370 ) ) ;
#62201 = UNCERTAINTY_MEASURE_WITH_UNIT (LENGTH_MEASURE( 1.000000000000000082E-05 ), #58172, 'distance_accuracy_value', 'NONE');
#62202 = CARTESIAN_POINT ( 'NONE',  ( 6.167283294641029201, 11.10634431519972054, -33.09999999960000139 ) ) ;
#62203 = ORIENTED_EDGE ( 'NONE', *, *, #4053, .F. ) ;
#62204 = VECTOR ( 'NONE', #48023, 1000.000000000000000 ) ;
#62205 = COLOUR_RGB ( '',0.7843137254901960675, 0.7843137254901960675, 0.7843137254901960675 ) ;
#62206 = SURFACE_SIDE_STYLE ('',( #20785 ) ) ;
#62207 = EDGE_CURVE ( 'NONE', #23301, #49568, #82012, .T. ) ;
#62209 = EDGE_CURVE ( 'NONE', #32569, #10303, #43672, .T. ) ;
#62208 = CARTESIAN_POINT ( 'NONE',  ( -1.367302852189999920E-12, 9.816741065759998911E-10, -20.19999999999999929 ) ) ;
#62210 = ORIENTED_EDGE ( 'NONE', *, *, #2262, .T. ) ;
#62211 = PRESENTATION_STYLE_ASSIGNMENT (( #9172 ) ) ;
#62213 = CARTESIAN_POINT ( 'NONE',  ( 5.174502886100110111, 5.401864105969809593, -33.07999999959999826 ) ) ;
#62212 =( NAMED_UNIT ( * ) SI_UNIT ( $, .STERADIAN. ) SOLID_ANGLE_UNIT ( ) );
#62214 = VECTOR ( 'NONE', #13556, 1000.000000000000000 ) ;
#62215 = STYLED_ITEM ( 'NONE', ( #13035 ), #15841 ) ;
#62216 = CARTESIAN_POINT ( 'NONE',  ( -7.422111600475274962, -7.202236519495746947, -32.98000000040000401 ) ) ;
#62217 =( LENGTH_UNIT ( ) NAMED_UNIT ( * ) SI_UNIT ( .MILLI., .METRE. ) );
#62218 = CARTESIAN_POINT ( 'NONE',  ( 6.559169274411159378, 7.209605719387729650, -33.09999999960000139 ) ) ;
#62219 = ORIENTED_EDGE ( 'NONE', *, *, #84794, .F. ) ;
#62220 = SURFACE_STYLE_FILL_AREA ( #41713 ) ;
#62221 = ORIENTED_EDGE ( 'NONE', *, *, #45655, .F. ) ;
#62222 =( GEOMETRIC_REPRESENTATION_CONTEXT ( 3 ) GLOBAL_UNCERTAINTY_ASSIGNED_CONTEXT ( ( #66854 ) ) GLOBAL_UNIT_ASSIGNED_CONTEXT ( ( #16457, #24402, #45328 ) ) REPRESENTATION_CONTEXT ( 'NONE', 'WORKASPACE' ) );
#62223 = LINE ( 'NONE', #8737, #54411 ) ;
#62224 = ORIENTED_EDGE ( 'NONE', *, *, #77504, .T. ) ;
#62225 = SURFACE_SIDE_STYLE ('',( #48841 ) ) ;
#62226 = CARTESIAN_POINT ( 'NONE',  ( -9.716934194869770280, -9.583675223878650229, -33.00000000040000003 ) ) ;
#62227 = AXIS2_PLACEMENT_3D ( 'NONE', #11283, #84939, #37141 ) ;
#62228 = VERTEX_POINT ( 'NONE', #65904 ) ;
#62229 = CARTESIAN_POINT ( 'NONE',  ( -10.87047873176666712, -8.396665353996665360, -33.00000000040000003 ) ) ;
#62230 =( LENGTH_UNIT ( ) NAMED_UNIT ( * ) SI_UNIT ( .MILLI., .METRE. ) );
#62231 = DIRECTION ( 'NONE',  ( 0.000000000000000000, -7.427055932066001049E-15, -1.000000000000000000 ) ) ;
#62232 = ORIENTED_EDGE ( 'NONE', *, *, #34354, .F. ) ;
#62233 =( NAMED_UNIT ( * ) PLANE_ANGLE_UNIT ( ) SI_UNIT ( $, .RADIAN. ) );
#62234 = ORIENTED_EDGE ( 'NONE', *, *, #64313, .T. ) ;
#62235 = VERTEX_POINT ( 'NONE', #42211 ) ;
#62236 = PLANE ( 'NONE',  #65798 ) ;
#62237 = B_SPLINE_CURVE_WITH_KNOTS ( 'NONE', 3,
 ( #71938, #24182, #45557, #32181 ),
 .UNSPECIFIED., .F., .F.,
 ( 4, 4 ),
 ( 0.000000000000000000, 1.000000000000000000 ),
 .UNSPECIFIED. ) ;
#62238 = CARTESIAN_POINT ( 'NONE',  ( 3.789006062764294747, -8.571915475325617706, -32.98000000040000401 ) ) ;
#62239 = CARTESIAN_POINT ( 'NONE',  ( 3.461274090743333254, 5.930651389323333689, -33.09999999960000139 ) ) ;
#62241 = CARTESIAN_POINT ( 'NONE',  ( 4.146218298863050045, -4.092430199320100215, -33.00000000040000003 ) ) ;
#62240 = CARTESIAN_POINT ( 'NONE',  ( 5.365055159050000633, -9.801534719530000217, -32.98000000040000401 ) ) ;
#62242 = ORIENTED_EDGE ( 'NONE', *, *, #9030, .F. ) ;
#62243 = FILL_AREA_STYLE_COLOUR ( '', #62996 ) ;
#62244 = EDGE_LOOP ( 'NONE', ( #43330, #72293, #28340, #46436 ) ) ;
#62245 = CARTESIAN_POINT ( 'NONE',  ( -11.27107723039666176, -9.257081514265790290, -32.98000000040000401 ) ) ;
#62246 = FILL_AREA_STYLE_COLOUR ( '', #78912 ) ;
#62247 = EDGE_CURVE ( 'NONE', #16478, #26990, #50009, .T. ) ;
#62248 = CARTESIAN_POINT ( 'NONE',  ( 5.045768181250000595, -9.672460910519999899, -32.98000000040000401 ) ) ;
#62249 = DIRECTION ( 'NONE',  ( -0.8190089625941462392, 0.5737807239620902333, 0.000000000000000000 ) ) ;
#62250 = CARTESIAN_POINT ( 'NONE',  ( 3.746487624393397997, 6.718786838009829232, -33.07999999959999826 ) ) ;
#62251 = CARTESIAN_POINT ( 'NONE',  ( 6.072621027337909538, -3.337867896341159657, -33.00000000040000003 ) ) ;
#62252 = LINE ( 'NONE', #82459, #12472 ) ;
#62253 = FACE_BOUND ( 'NONE', #87651, .T. ) ;
#62255 = CARTESIAN_POINT ( 'NONE',  ( -11.90478571396666574, -8.680222197059997313, -33.00000000040000003 ) ) ;
#62254 = CARTESIAN_POINT ( 'NONE',  ( -9.652275227010319369, -9.820853253919711534, -33.00000000040000003 ) ) ;
#62256 = MECHANICAL_DESIGN_GEOMETRIC_PRESENTATION_REPRESENTATION (  '', ( #16746 ), #22447 ) ;
#62257 =( NAMED_UNIT ( * ) SI_UNIT ( $, .STERADIAN. ) SOLID_ANGLE_UNIT ( ) );
#62258 = VERTEX_POINT ( 'NONE', #1134 ) ;
#62259 = DIRECTION ( 'NONE',  ( 0.5000000000001900702, -0.8660254037843290176, 1.271777279841789554E-14 ) ) ;
#62260 = ORIENTED_EDGE ( 'NONE', *, *, #37883, .F. ) ;
#62261 = B_SPLINE_CURVE_WITH_KNOTS ( 'NONE', 3,
 ( #57188, #56307, #2286, #37487 ),
 .UNSPECIFIED., .F., .F.,
 ( 4, 4 ),
 ( 0.000000000000000000, 1.000000000000000000 ),
 .UNSPECIFIED. ) ;
#62262 = ADVANCED_FACE ( 'NONE', ( #33742 ), #40444, .T. ) ;
#62263 =( GEOMETRIC_REPRESENTATION_CONTEXT ( 3 ) GLOBAL_UNCERTAINTY_ASSIGNED_CONTEXT ( ( #61846 ) ) GLOBAL_UNIT_ASSIGNED_CONTEXT ( ( #75555, #41568, #55415 ) ) REPRESENTATION_CONTEXT ( 'NONE', 'WORKASPACE' ) );
#62264 = LINE ( 'NONE', #29313, #18999 ) ;
#62265 = CARTESIAN_POINT ( 'NONE',  ( 5.347724772989679742, 5.179146746070289353, -33.09999999960000139 ) ) ;
#62266 = ORIENTED_EDGE ( 'NONE', *, *, #47181, .T. ) ;
#62267 = CARTESIAN_POINT ( 'NONE',  ( 5.349527122040000471, -9.312042670809999478, -33.00000000040000003 ) ) ;
#62268 = VECTOR ( 'NONE', #30842, 1000.000000000000114 ) ;
#62269 = AXIS2_PLACEMENT_3D ( 'NONE', #79505, #4035, #17902 ) ;
#62270 = CARTESIAN_POINT ( 'NONE',  ( -11.41546666930000065, -9.006991669929998778, -32.98000000040000401 ) ) ;
#62271 = EDGE_CURVE ( 'NONE', #77988, #67902, #54270, .T. ) ;
#62272 = FACE_OUTER_BOUND ( 'NONE', #14709, .T. ) ;
#62273 = ORIENTED_EDGE ( 'NONE', *, *, #30, .T. ) ;
#62274 = FACE_OUTER_BOUND ( 'NONE', #5301, .T. ) ;
#62275 = ORIENTED_EDGE ( 'NONE', *, *, #51689, .T. ) ;
#62276 = DIRECTION ( 'NONE',  ( 0.06211729443142948587, 0.9980688562080870518, 0.000000000000000000 ) ) ;
#62277 = VERTEX_POINT ( 'NONE', #6979 ) ;
#62278 = COLOUR_RGB ( '',0.7843137254901960675, 0.7843137254901960675, 0.7843137254901960675 ) ;
#62279 = PRESENTATION_LAYER_ASSIGNMENT (  '', '', ( #42376 ) ) ;
#62280 = CARTESIAN_POINT ( 'NONE',  ( 8.498677797648813481, -11.72564761790453502, -32.98000000040000401 ) ) ;
#62281 = DIRECTION ( 'NONE',  ( 0.000000000000000000, -1.000000000000000000, 0.000000000000000000 ) ) ;
#62282 = CARTESIAN_POINT ( 'NONE',  ( -1.000000000000000000, -7.499999999049999921, -19.50000000040000003 ) ) ;
#62283 = ORIENTED_EDGE ( 'NONE', *, *, #61566, .T. ) ;
#62284 = UNCERTAINTY_MEASURE_WITH_UNIT (LENGTH_MEASURE( 1.000000000000000082E-05 ), #78731, 'distance_accuracy_value', 'NONE');
#62285 = FILL_AREA_STYLE_COLOUR ( '', #50460 ) ;
#62286 = DIRECTION ( 'NONE',  ( 0.000000000000000000, 0.000000000000000000, 1.000000000000000000 ) ) ;
#62288 = PRESENTATION_STYLE_ASSIGNMENT (( #67274 ) ) ;
#62287 = VECTOR ( 'NONE', #26152, 1000.000000000000114 ) ;
#62289 =( GEOMETRIC_REPRESENTATION_CONTEXT ( 3 ) GLOBAL_UNCERTAINTY_ASSIGNED_CONTEXT ( ( #84124 ) ) GLOBAL_UNIT_ASSIGNED_CONTEXT ( ( #83181, #42941, #21558 ) ) REPRESENTATION_CONTEXT ( 'NONE', 'WORKASPACE' ) );
#62290 =( GEOMETRIC_REPRESENTATION_CONTEXT ( 3 ) GLOBAL_UNCERTAINTY_ASSIGNED_CONTEXT ( ( #33795 ) ) GLOBAL_UNIT_ASSIGNED_CONTEXT ( ( #68072, #74767, #27434 ) ) REPRESENTATION_CONTEXT ( 'NONE', 'WORKASPACE' ) );
#62291 = UNCERTAINTY_MEASURE_WITH_UNIT (LENGTH_MEASURE( 1.000000000000000082E-05 ), #42487, 'distance_accuracy_value', 'NONE');
#62292 = CARTESIAN_POINT ( 'NONE',  ( 5.200597176729999660, -9.586083983320000002, -33.00000000040000003 ) ) ;
#62293 =( NAMED_UNIT ( * ) PLANE_ANGLE_UNIT ( ) SI_UNIT ( $, .RADIAN. ) );
#62294 = FILL_AREA_STYLE_COLOUR ( '', #10367 ) ;
#62295 = VECTOR ( 'NONE', #61966, 1000.000000000000227 ) ;
#62296 = CARTESIAN_POINT ( 'NONE',  ( 3.045665276950000333, 5.906008313020000067, -33.07999999959999826 ) ) ;
#62297 = EDGE_LOOP ( 'NONE', ( #7733, #43749, #51761, #59748 ) ) ;
#62298 = AXIS2_PLACEMENT_3D ( 'NONE', #61458, #47213, #54367 ) ;
#62300 = AXIS2_PLACEMENT_3D ( 'NONE', #58235, #50196, #16801 ) ;
#62299 = FILL_AREA_STYLE_COLOUR ( '', #76241 ) ;
#62301 = CARTESIAN_POINT ( 'NONE',  ( -11.65366054187140321, -8.829860651931591420, -32.99333333373333943 ) ) ;
#62302 = SURFACE_STYLE_USAGE ( .BOTH. , #42264 ) ;
#62303 = DIRECTION ( 'NONE',  ( 0.9691021561449532085, 0.2466597067929880427, 6.123031769111889989E-17 ) ) ;
#62304 = B_SPLINE_CURVE_WITH_KNOTS ( 'NONE', 3,
 ( #16167, #71460, #1365, #15275 ),
 .UNSPECIFIED., .F., .F.,
 ( 4, 4 ),
 ( 0.000000000000000000, 1.000000000000000000 ),
 .UNSPECIFIED. ) ;
#62305 = MECHANICAL_DESIGN_GEOMETRIC_PRESENTATION_REPRESENTATION (  '', ( #83765 ), #76625 ) ;
#62306 = STYLED_ITEM ( 'NONE', ( #33004 ), #81453 ) ;
#62308 = CARTESIAN_POINT ( 'NONE',  ( -8.305304483439918783, -8.358498001089190055, -33.00000000040000003 ) ) ;
#62307 = DIRECTION ( 'NONE',  ( 0.9288014863883844452, -0.3705776556711531944, 7.610746885142180182E-15 ) ) ;
#62309 = UNCERTAINTY_MEASURE_WITH_UNIT (LENGTH_MEASURE( 1.000000000000000082E-05 ), #45360, 'distance_accuracy_value', 'NONE');
#62310 = FILL_AREA_STYLE ('',( #68629 ) ) ;
#62311 = CARTESIAN_POINT ( 'NONE',  ( 7.500000000000000000, 5.086658815160750358, -2.849999999750000068 ) ) ;
#62312 = UNCERTAINTY_MEASURE_WITH_UNIT (LENGTH_MEASURE( 1.000000000000000082E-05 ), #60774, 'distance_accuracy_value', 'NONE');
#62313 = ORIENTED_EDGE ( 'NONE', *, *, #78001, .T. ) ;
#62314 = CARTESIAN_POINT ( 'NONE',  ( 7.197456900222999998, -5.976881538699999830, -32.98000000040000401 ) ) ;
#62315 = EDGE_CURVE ( 'NONE', #82700, #13220, #81548, .T. ) ;
#62316 = LINE ( 'NONE', #30113, #83450 ) ;
#62317 = CARTESIAN_POINT ( 'NONE',  ( -11.92209279249625986, -8.700440771263210138, -32.98000000040000401 ) ) ;
#62318 = SURFACE_SIDE_STYLE ('',( #62785 ) ) ;
#62319 = ORIENTED_EDGE ( 'NONE', *, *, #4368, .T. ) ;
#62320 = MECHANICAL_DESIGN_GEOMETRIC_PRESENTATION_REPRESENTATION (  '', ( #60918 ), #32425 ) ;
#62322 =( NAMED_UNIT ( * ) PLANE_ANGLE_UNIT ( ) SI_UNIT ( $, .RADIAN. ) );
#62321 = PRESENTATION_STYLE_ASSIGNMENT (( #58202 ) ) ;
#62323 = ORIENTED_EDGE ( 'NONE', *, *, #37006, .T. ) ;
#62324 = VECTOR ( 'NONE', #57093, 1000.000000000000000 ) ;
#62325 = ORIENTED_EDGE ( 'NONE', *, *, #61837, .T. ) ;
#62326 = FILL_AREA_STYLE_COLOUR ( '', #9734 ) ;
#62327 = CARTESIAN_POINT ( 'NONE',  ( 3.983949125766666821, -8.634993739726663620, -33.00000000040000003 ) ) ;
#62328 =( NAMED_UNIT ( * ) SI_UNIT ( $, .STERADIAN. ) SOLID_ANGLE_UNIT ( ) );
#62329 = B_SPLINE_CURVE_WITH_KNOTS ( 'NONE', 3,
 ( #63663, #50249, #64520, #49817 ),
 .UNSPECIFIED., .F., .F.,
 ( 4, 4 ),
 ( 0.000000000000000000, 1.000000000000000000 ),
 .UNSPECIFIED. ) ;
#62330 = ORIENTED_EDGE ( 'NONE', *, *, #63649, .F. ) ;
#62331 = CARTESIAN_POINT ( 'NONE',  ( 4.525969391359999427, 11.19145415819999911, -33.07999999959999826 ) ) ;
#62332 = FILL_AREA_STYLE_COLOUR ( '', #58218 ) ;
#62333 = CARTESIAN_POINT ( 'NONE',  ( 9.476863765580917587, 5.645152386390530630, -33.08666666626666597 ) ) ;
#62334 = AXIS2_PLACEMENT_3D ( 'NONE', #55506, #33208, #53731 ) ;
#62335 =( NAMED_UNIT ( * ) SI_UNIT ( $, .STERADIAN. ) SOLID_ANGLE_UNIT ( ) );
#62336 = VERTEX_POINT ( 'NONE', #34598 ) ;
#62337 = DIRECTION ( 'NONE',  ( 0.000000000000000000, 0.000000000000000000, 1.000000000000000000 ) ) ;
#62338 = VECTOR ( 'NONE', #87553, 1000.000000000000000 ) ;
#62339 = PLANE ( 'NONE',  #48411 ) ;
#62340 = EDGE_CURVE ( 'NONE', #23221, #27861, #51561, .T. ) ;
#62341 =( NAMED_UNIT ( * ) PLANE_ANGLE_UNIT ( ) SI_UNIT ( $, .RADIAN. ) );
#62342 = SURFACE_STYLE_FILL_AREA ( #81635 ) ;
#62343 =( GEOMETRIC_REPRESENTATION_CONTEXT ( 3 ) GLOBAL_UNCERTAINTY_ASSIGNED_CONTEXT ( ( #60556 ) ) GLOBAL_UNIT_ASSIGNED_CONTEXT ( ( #8898, #49474, #76786 ) ) REPRESENTATION_CONTEXT ( 'NONE', 'WORKASPACE' ) );
#62344 = VERTEX_POINT ( 'NONE', #34178 ) ;
#62345 = CARTESIAN_POINT ( 'NONE',  ( -10.90288444479999974, -8.357950323889999922, -32.98000000040000401 ) ) ;
#62346 = ORIENTED_EDGE ( 'NONE', *, *, #18792, .F. ) ;
#62347 = COLOUR_RGB ( '',0.7843137254901960675, 0.7843137254901960675, 0.7843137254901960675 ) ;
#62348 = FILL_AREA_STYLE_COLOUR ( '', #59456 ) ;
#62349 = ADVANCED_FACE ( 'NONE', ( #61368 ), #82388, .T. ) ;
#62350 =( NAMED_UNIT ( * ) PLANE_ANGLE_UNIT ( ) SI_UNIT ( $, .RADIAN. ) );
#62351 = CARTESIAN_POINT ( 'NONE',  ( -11.59153311279984067, -9.071503631183430727, -32.98666666706667172 ) ) ;
#62352 =( GEOMETRIC_REPRESENTATION_CONTEXT ( 3 ) GLOBAL_UNCERTAINTY_ASSIGNED_CONTEXT ( ( #7017 ) ) GLOBAL_UNIT_ASSIGNED_CONTEXT ( ( #34764, #61086, #13868 ) ) REPRESENTATION_CONTEXT ( 'NONE', 'WORKASPACE' ) );
#62353 = MECHANICAL_DESIGN_GEOMETRIC_PRESENTATION_REPRESENTATION (  '', ( #2519 ), #86635 ) ;
#62354 = ADVANCED_FACE ( 'NONE', ( #55987 ), #43023, .T. ) ;
#62355 =( LENGTH_UNIT ( ) NAMED_UNIT ( * ) SI_UNIT ( .MILLI., .METRE. ) );
#62356 = ORIENTED_EDGE ( 'NONE', *, *, #87032, .F. ) ;
#62357 =( GEOMETRIC_REPRESENTATION_CONTEXT ( 3 ) GLOBAL_UNCERTAINTY_ASSIGNED_CONTEXT ( ( #64413 ) ) GLOBAL_UNIT_ASSIGNED_CONTEXT ( ( #9628, #48866, #56949 ) ) REPRESENTATION_CONTEXT ( 'NONE', 'WORKASPACE' ) );
#62358 = ORIENTED_EDGE ( 'NONE', *, *, #64108, .T. ) ;
#62359 = AXIS2_PLACEMENT_3D ( 'NONE', #38465, #39341, #72397 ) ;
#62360 =( NAMED_UNIT ( * ) PLANE_ANGLE_UNIT ( ) SI_UNIT ( $, .RADIAN. ) );
#62361 = EDGE_CURVE ( 'NONE', #26054, #7359, #35163, .T. ) ;
#62362 = VERTEX_POINT ( 'NONE', #61727 ) ;
#62363 = DIRECTION ( 'NONE',  ( -0.1528156056528879869, 0.9882547195277849861, 0.000000000000000000 ) ) ;
#62364 = DIRECTION ( 'NONE',  ( 0.5605940054057999555, 0.8280907927897048770, -8.820553879310136616E-15 ) ) ;
#62365 = ORIENTED_EDGE ( 'NONE', *, *, #32058, .F. ) ;
#62366 = MECHANICAL_DESIGN_GEOMETRIC_PRESENTATION_REPRESENTATION (  '', ( #80946 ), #73753 ) ;
#62367 = MECHANICAL_DESIGN_GEOMETRIC_PRESENTATION_REPRESENTATION (  '', ( #31070 ), #75252 ) ;
#62368 = CARTESIAN_POINT ( 'NONE',  ( 10.08573177719418545, -9.013852138838297279, -32.98000000039999691 ) ) ;
#62369 = SURFACE_STYLE_FILL_AREA ( #35151 ) ;
#62370 = CARTESIAN_POINT ( 'NONE',  ( 3.317904269420799857, -9.003922463639449703, -33.00000000040000003 ) ) ;
#62371 = CARTESIAN_POINT ( 'NONE',  ( 3.425166675503333202, -9.071908952976666995, -33.00000000040000003 ) ) ;
#62372 = ORIENTED_EDGE ( 'NONE', *, *, #36256, .T. ) ;
#62373 = PLANE ( 'NONE',  #60282 ) ;
#62374 = DIRECTION ( 'NONE',  ( -0.7222470857151481738, 0.6916351257534391062, 0.000000000000000000 ) ) ;
#62375 = EDGE_CURVE ( 'NONE', #62941, #80017, #6575, .T. ) ;
#62376 = DIRECTION ( 'NONE',  ( -2.438542921350379993E-14, 0.000000000000000000, 1.000000000000000000 ) ) ;
#62377 = VERTEX_POINT ( 'NONE', #42586 ) ;
#62378 = DIRECTION ( 'NONE',  ( 0.000000000000000000, 0.000000000000000000, -1.000000000000000000 ) ) ;
#62379 = PRESENTATION_STYLE_ASSIGNMENT (( #70494 ) ) ;
#62380 = VERTEX_POINT ( 'NONE', #9142 ) ;
#62381 =( NAMED_UNIT ( * ) SI_UNIT ( $, .STERADIAN. ) SOLID_ANGLE_UNIT ( ) );
#62382 = VERTEX_POINT ( 'NONE', #68496 ) ;
#62384 = EDGE_CURVE ( 'NONE', #65004, #64017, #58538, .T. ) ;
#62383 = PRESENTATION_LAYER_ASSIGNMENT (  '', '', ( #33920 ) ) ;
#62385 = CARTESIAN_POINT ( 'NONE',  ( -7.500000000000000000, -7.499999998639999887, -32.49999999039999921 ) ) ;
#62386 = LINE ( 'NONE', #48124, #18326 ) ;
#62387 = SURFACE_SIDE_STYLE ('',( #29426 ) ) ;
#62388 = DIRECTION ( 'NONE',  ( 0.000000000000000000, 0.000000000000000000, 1.000000000000000000 ) ) ;
#62389 = DIRECTION ( 'NONE',  ( 0.000000000000000000, 4.859798408890339958E-11, -1.000000000000000000 ) ) ;
#62390 = ORIENTED_EDGE ( 'NONE', *, *, #77209, .F. ) ;
#62391 = B_SPLINE_CURVE_WITH_KNOTS ( 'NONE', 3,
 ( #66793, #85608, #65900, #79829 ),
 .UNSPECIFIED., .F., .F.,
 ( 4, 4 ),
 ( 0.000000000000000000, 1.000000000000000000 ),
 .UNSPECIFIED. ) ;
#62392 = CARTESIAN_POINT ( 'NONE',  ( 5.363336105181680580, 5.683929527077671295, -33.07999999959999826 ) ) ;
#62393 =( LENGTH_UNIT ( ) NAMED_UNIT ( * ) SI_UNIT ( .MILLI., .METRE. ) );
#62394 = DIRECTION ( 'NONE',  ( 0.000000000000000000, 0.000000000000000000, 1.000000000000000000 ) ) ;
#62395 = PRESENTATION_STYLE_ASSIGNMENT (( #6659 ) ) ;
#62396 = CARTESIAN_POINT ( 'NONE',  ( -8.059749119252368033, -10.98569791065146362, -12.07021779564336406 ) ) ;
#62397 = CARTESIAN_POINT ( 'NONE',  ( 6.770580754759999209, 7.553518338740000004, -33.10000000960000222 ) ) ;
#62398 = FACE_OUTER_BOUND ( 'NONE', #65002, .T. ) ;
#62399 = B_SPLINE_CURVE_WITH_KNOTS ( 'NONE', 3,
 ( #66936, #27203, #13411, #6660 ),
 .UNSPECIFIED., .F., .F.,
 ( 4, 4 ),
 ( 0.000000000000000000, 1.000000000000000000 ),
 .UNSPECIFIED. ) ;
#62400 = PRESENTATION_LAYER_ASSIGNMENT (  '', '', ( #39619 ) ) ;
#62401 = CARTESIAN_POINT ( 'NONE',  ( 8.750000000000000000, 6.778312164579999965, -21.99999999970000175 ) ) ;
#62403 = VECTOR ( 'NONE', #30558, 1000.000000000000000 ) ;
#62402 = UNCERTAINTY_MEASURE_WITH_UNIT (LENGTH_MEASURE( 1.000000000000000082E-05 ), #21659, 'distance_accuracy_value', 'NONE');
#62404 = CARTESIAN_POINT ( 'NONE',  ( 7.157382365750150299, 5.590080801449750503, -33.09999999960000139 ) ) ;
#62405 = CARTESIAN_POINT ( 'NONE',  ( 3.127597860179999856, -8.644691928809999482, -32.98000000040000401 ) ) ;
#62407 = ORIENTED_EDGE ( 'NONE', *, *, #17724, .T. ) ;
#62406 = EDGE_CURVE ( 'NONE', #11183, #71520, #69420, .T. ) ;
#62408 = B_SPLINE_CURVE_WITH_KNOTS ( 'NONE', 3,
 ( #49913, #49476, #23589, #17368 ),
 .UNSPECIFIED., .F., .F.,
 ( 4, 4 ),
 ( 0.000000000000000000, 1.000000000000000000 ),
 .UNSPECIFIED. ) ;
#62409 = AXIS2_PLACEMENT_3D ( 'NONE', #86037, #30248, #17331 ) ;
#62411 = COLOUR_RGB ( '',0.7843137254901960675, 0.7843137254901960675, 0.7843137254901960675 ) ;
#62410 = CARTESIAN_POINT ( 'NONE',  ( 7.431181354122404770, 8.883441018618055907, -33.07999999959999116 ) ) ;
#62412 = PRESENTATION_LAYER_ASSIGNMENT (  '', '', ( #42509 ) ) ;
#62413 = B_SPLINE_CURVE_WITH_KNOTS ( 'NONE', 3,
 ( #41272, #74326, #19452, #32830 ),
 .UNSPECIFIED., .F., .F.,
 ( 4, 4 ),
 ( 0.000000000000000000, 1.000000000000000000 ),
 .UNSPECIFIED. ) ;
#62414 = CARTESIAN_POINT ( 'NONE',  ( -9.964519189911218433, -9.679269591688154151, -32.98000000040000401 ) ) ;
#62415 =( LENGTH_UNIT ( ) NAMED_UNIT ( * ) SI_UNIT ( .MILLI., .METRE. ) );
#62416 = CARTESIAN_POINT ( 'NONE',  ( -11.07418026189995608, -8.264305582349839696, -32.98666666706667172 ) ) ;
#62417 = PRESENTATION_LAYER_ASSIGNMENT (  '', '', ( #6908 ) ) ;
#62419 = FACE_OUTER_BOUND ( 'NONE', #78624, .T. ) ;
#62418 = CIRCLE ( 'NONE', #29745, 0.4851506092559997874 ) ;
#62420 = MECHANICAL_DESIGN_GEOMETRIC_PRESENTATION_REPRESENTATION (  '', ( #75365 ), #61003 ) ;
#62421 = VECTOR ( 'NONE', #66945, 1000.000000000000000 ) ;
#62422 = ORIENTED_EDGE ( 'NONE', *, *, #32582, .F. ) ;
#62423 =( GEOMETRIC_REPRESENTATION_CONTEXT ( 3 ) GLOBAL_UNCERTAINTY_ASSIGNED_CONTEXT ( ( #32928 ) ) GLOBAL_UNIT_ASSIGNED_CONTEXT ( ( #78888, #30207, #64991 ) ) REPRESENTATION_CONTEXT ( 'NONE', 'WORKASPACE' ) );
#62424 = CARTESIAN_POINT ( 'NONE',  ( -11.25351237563333306, -8.281213161983332682, -33.00000000040000003 ) ) ;
#62425 = CONICAL_SURFACE ( 'NONE', #78215, 2.550000010100000214, 0.7853981633974476129 ) ;
#62426 =( NAMED_UNIT ( * ) SI_UNIT ( $, .STERADIAN. ) SOLID_ANGLE_UNIT ( ) );
#62427 =( GEOMETRIC_REPRESENTATION_CONTEXT ( 3 ) GLOBAL_UNCERTAINTY_ASSIGNED_CONTEXT ( ( #17927 ) ) GLOBAL_UNIT_ASSIGNED_CONTEXT ( ( #40409, #34555, #80655 ) ) REPRESENTATION_CONTEXT ( 'NONE', 'WORKASPACE' ) );
#62428 = UNCERTAINTY_MEASURE_WITH_UNIT (LENGTH_MEASURE( 1.000000000000000082E-05 ), #25610, 'distance_accuracy_value', 'NONE');
#62429 = STYLED_ITEM ( 'NONE', ( #29098 ), #25917 ) ;
#62430 = PRESENTATION_LAYER_ASSIGNMENT (  '', '', ( #21137 ) ) ;
#62432 = FACE_OUTER_BOUND ( 'NONE', #81452, .T. ) ;
#62431 = AXIS2_PLACEMENT_3D ( 'NONE', #65580, #53068, #85288 ) ;
#62433 = CARTESIAN_POINT ( 'NONE',  ( 4.961111217250000038, -9.744807777370001034, -32.98000000040000401 ) ) ;
#62435 = CARTESIAN_POINT ( 'NONE',  ( 5.659014586899999699, 5.155730807490000345, -33.07999999959999826 ) ) ;
#62434 = CARTESIAN_POINT ( 'NONE',  ( -11.19445311790205899, -8.562958502136199357, -32.98000000040000401 ) ) ;
#62436 = LINE ( 'NONE', #47283, #80698 ) ;
#62437 = ADVANCED_FACE ( 'NONE', ( #62659 ), #1515, .T. ) ;
#62438 = AXIS2_PLACEMENT_3D ( 'NONE', #17477, #84869, #77338 ) ;
#62439 = CARTESIAN_POINT ( 'NONE',  ( 9.722469107321837001, 5.622885136281167817, -33.07999999960000537 ) ) ;
#62440 = ORIENTED_EDGE ( 'NONE', *, *, #37126, .F. ) ;
#62441 = CARTESIAN_POINT ( 'NONE',  ( -10.75779720399992989, -10.79187317493345688, -32.98000000040000401 ) ) ;
#62443 = CARTESIAN_POINT ( 'NONE',  ( -11.89857826409982700, -9.193800977419888554, -32.99333333373333943 ) ) ;
#62442 = VECTOR ( 'NONE', #48847, 999.9999999999998863 ) ;
#62444 = FACE_OUTER_BOUND ( 'NONE', #55560, .T. ) ;
#62445 = COLOUR_RGB ( '',0.7843137254901960675, 0.7843137254901960675, 0.7843137254901960675 ) ;
#62446 = CARTESIAN_POINT ( 'NONE',  ( 1.499999999999998668, 7.500000001350000112, -28.09999999959999784 ) ) ;
#62447 = CARTESIAN_POINT ( 'NONE',  ( -10.81496764679008038, -8.533885166669360700, -33.00000000040000003 ) ) ;
#62448 = CARTESIAN_POINT ( 'NONE',  ( 5.227389093449480661, -9.579656568067839828, -33.00000000040000003 ) ) ;
#62449 =( NAMED_UNIT ( * ) PLANE_ANGLE_UNIT ( ) SI_UNIT ( $, .RADIAN. ) );
#62450 = DIRECTION ( 'NONE',  ( 5.928661131021537397E-05, -0.9999999982425488154, 0.000000000000000000 ) ) ;
#62451 = SURFACE_SIDE_STYLE ('',( #67431 ) ) ;
#62452 = VECTOR ( 'NONE', #75672, 1000.000000000000114 ) ;
#62453 = EDGE_LOOP ( 'NONE', ( #47003, #31516, #69006, #59124 ) ) ;
#62454 = PRESENTATION_STYLE_ASSIGNMENT (( #8058 ) ) ;
#62455 = EDGE_CURVE ( 'NONE', #68353, #72522, #5276, .T. ) ;
#62456 =( NAMED_UNIT ( * ) SI_UNIT ( $, .STERADIAN. ) SOLID_ANGLE_UNIT ( ) );
#62457 = EDGE_CURVE ( 'NONE', #14240, #3396, #57449, .T. ) ;
#62458 = PRESENTATION_LAYER_ASSIGNMENT (  '', '', ( #38273 ) ) ;
#62459 = LINE ( 'NONE', #75016, #60987 ) ;
#62460 = SURFACE_STYLE_USAGE ( .BOTH. , #81749 ) ;
#62461 = ORIENTED_EDGE ( 'NONE', *, *, #39118, .T. ) ;
#62462 = EDGE_CURVE ( 'NONE', #57061, #34610, #24695, .T. ) ;
#62463 = ORIENTED_EDGE ( 'NONE', *, *, #46169, .T. ) ;
#62464 = ORIENTED_EDGE ( 'NONE', *, *, #65427, .T. ) ;
#62465 =( LENGTH_UNIT ( ) NAMED_UNIT ( * ) SI_UNIT ( .MILLI., .METRE. ) );
#62466 = EDGE_CURVE ( 'NONE', #81467, #16728, #73417, .T. ) ;
#62467 = CIRCLE ( 'NONE', #46813, 2.000000000139999567 ) ;
#62468 = CYLINDRICAL_SURFACE ( 'NONE', #14306, 0.6911102946430001115 ) ;
#62469 = CARTESIAN_POINT ( 'NONE',  ( 5.388626539217639788, -9.725103131740137741, -33.00000000040000003 ) ) ;
#62470 = EDGE_CURVE ( 'NONE', #39986, #47322, #52334, .T. ) ;
#62471 = CARTESIAN_POINT ( 'NONE',  ( -4.651818699499999710, -8.442264972089999375, -20.40000000040000216 ) ) ;
#62472 = VERTEX_POINT ( 'NONE', #77893 ) ;
#62473 = CARTESIAN_POINT ( 'NONE',  ( 7.500000000000000000, -7.499999999369999060, -12.99999999039999921 ) ) ;
#62474 =( NAMED_UNIT ( * ) SI_UNIT ( $, .STERADIAN. ) SOLID_ANGLE_UNIT ( ) );
#62475 = ORIENTED_EDGE ( 'NONE', *, *, #24525, .T. ) ;
#62476 = CARTESIAN_POINT ( 'NONE',  ( 4.996947296700000152, -8.483067390689999598, -32.98000000040000401 ) ) ;
#62477 =( LENGTH_UNIT ( ) NAMED_UNIT ( * ) SI_UNIT ( .MILLI., .METRE. ) );
#62478 = CYLINDRICAL_SURFACE ( 'NONE', #64777, 1.347858862709999217 ) ;
#62479 = ORIENTED_EDGE ( 'NONE', *, *, #49599, .F. ) ;
#62480 =( NAMED_UNIT ( * ) PLANE_ANGLE_UNIT ( ) SI_UNIT ( $, .RADIAN. ) );
#62481 =( NAMED_UNIT ( * ) SI_UNIT ( $, .STERADIAN. ) SOLID_ANGLE_UNIT ( ) );
#62482 = ADVANCED_FACE ( 'NONE', ( #43456 ), #24271, .T. ) ;
#62483 =( GEOMETRIC_REPRESENTATION_CONTEXT ( 3 ) GLOBAL_UNCERTAINTY_ASSIGNED_CONTEXT ( ( #85822 ) ) GLOBAL_UNIT_ASSIGNED_CONTEXT ( ( #6091, #11073, #25756 ) ) REPRESENTATION_CONTEXT ( 'NONE', 'WORKASPACE' ) );
#62484 = ORIENTED_EDGE ( 'NONE', *, *, #68668, .T. ) ;
#62485 = ORIENTED_EDGE ( 'NONE', *, *, #28698, .T. ) ;
#62486 = DIRECTION ( 'NONE',  ( 0.06589980576146187152, 0.9978262451953253676, 0.000000000000000000 ) ) ;
#62487 = FILL_AREA_STYLE_COLOUR ( '', #20191 ) ;
#62488 = ORIENTED_EDGE ( 'NONE', *, *, #74988, .T. ) ;
#62489 = ORIENTED_EDGE ( 'NONE', *, *, #81217, .T. ) ;
#62490 = COLOUR_RGB ( '',0.7843137254901960675, 0.7843137254901960675, 0.7843137254901960675 ) ;
#62491 = MECHANICAL_DESIGN_GEOMETRIC_PRESENTATION_REPRESENTATION (  '', ( #79741 ), #58253 ) ;
#62492 = AXIS2_PLACEMENT_3D ( 'NONE', #74724, #65479, #85614 ) ;
#62493 = B_SPLINE_CURVE_WITH_KNOTS ( 'NONE', 3,
 ( #41458, #68717, #61499, #42778 ),
 .UNSPECIFIED., .F., .F.,
 ( 4, 4 ),
 ( 0.000000000000000000, 1.000000000000000000 ),
 .UNSPECIFIED. ) ;
#62494 = PRESENTATION_LAYER_ASSIGNMENT (  '', '', ( #59649 ) ) ;
#62495 = STYLED_ITEM ( 'NONE', ( #19269 ), #84945 ) ;
#62496 = UNCERTAINTY_MEASURE_WITH_UNIT (LENGTH_MEASURE( 1.000000000000000082E-05 ), #29064, 'distance_accuracy_value', 'NONE');
#62498 = DIRECTION ( 'NONE',  ( 0.000000000000000000, 0.000000000000000000, 1.000000000000000000 ) ) ;
#62497 = PLANE ( 'NONE',  #46470 ) ;
#62499 = ORIENTED_EDGE ( 'NONE', *, *, #53800, .T. ) ;
#62500 = CARTESIAN_POINT ( 'NONE',  ( -11.86523565579999939, -8.637853895139997462, -33.00000000040000003 ) ) ;
#62501 = CARTESIAN_POINT ( 'NONE',  ( -11.75573214839999991, -8.559848609503331929, -33.00000000040000003 ) ) ;
#62502 = COLOUR_RGB ( '',0.7843137254901960675, 0.7843137254901960675, 0.7843137254901960675 ) ;
#62503 = VERTEX_POINT ( 'NONE', #79199 ) ;
#62504 = B_SPLINE_CURVE_WITH_KNOTS ( 'NONE', 3,
 ( #75002, #6695, #20119, #69228 ),
 .UNSPECIFIED., .F., .F.,
 ( 4, 4 ),
 ( 0.000000000000000000, 1.000000000000000000 ),
 .UNSPECIFIED. ) ;
#62506 = DIRECTION ( 'NONE',  ( -0.9546385028592012656, -0.2977672393980620447, 7.273641324662131816E-16 ) ) ;
#62505 = COLOUR_RGB ( '',0.7843137254901960675, 0.7843137254901960675, 0.7843137254901960675 ) ;
#62507 = VERTEX_POINT ( 'NONE', #84146 ) ;
#62508 = CARTESIAN_POINT ( 'NONE',  ( -11.67511742518534135, -8.852455579830040833, -32.98000000040000401 ) ) ;
#62509 = DIRECTION ( 'NONE',  ( 0.000000000000000000, -1.000000000000000000, 0.000000000000000000 ) ) ;
#62510 = ORIENTED_EDGE ( 'NONE', *, *, #55863, .F. ) ;
#62511 = ORIENTED_EDGE ( 'NONE', *, *, #3429, .T. ) ;
#62512 = CARTESIAN_POINT ( 'NONE',  ( -9.981205407299999166, -5.780410535850000642, -32.98000000040000401 ) ) ;
#62513 = SURFACE_STYLE_FILL_AREA ( #67491 ) ;
#62514 = DIRECTION ( 'NONE',  ( -0.5000000000123947519, 0.8660254037772825431, 0.000000000000000000 ) ) ;
#62515 = UNCERTAINTY_MEASURE_WITH_UNIT (LENGTH_MEASURE( 1.000000000000000082E-05 ), #37715, 'distance_accuracy_value', 'NONE');
#62516 = CARTESIAN_POINT ( 'NONE',  ( -9.410478360998199676, -4.216454447115074444, -33.00000000040000003 ) ) ;
#62517 = COLOUR_RGB ( '',0.7843137254901960675, 0.7843137254901960675, 0.7843137254901960675 ) ;
#62518 = CARTESIAN_POINT ( 'NONE',  ( -10.83504860090000044, -4.228120709380000619, -32.98000000040000401 ) ) ;
#62519 = PRESENTATION_STYLE_ASSIGNMENT (( #42448 ) ) ;
#62521 = ORIENTED_EDGE ( 'NONE', *, *, #69600, .F. ) ;
#62520 = COLOUR_RGB ( '',0.7843137254901960675, 0.7843137254901960675, 0.7843137254901960675 ) ;
#62522 = CARTESIAN_POINT ( 'NONE',  ( 5.174502886100110111, 5.401864105969809593, -33.07999999959999826 ) ) ;
#62523 = CARTESIAN_POINT ( 'NONE',  ( -7.500000000000000000, -6.056624325959999666, -22.00000000029999825 ) ) ;
#62524 = CARTESIAN_POINT ( 'NONE',  ( -11.29315774450146037, -8.296257932066149365, -32.98000000040000401 ) ) ;
#62525 = FILL_AREA_STYLE ('',( #81378 ) ) ;
#62526 = AXIS2_PLACEMENT_3D ( 'NONE', #36356, #38868, #66537 ) ;
#62527 = COLOUR_RGB ( '',0.7843137254901960675, 0.7843137254901960675, 0.7843137254901960675 ) ;
#62528 = FILL_AREA_STYLE ('',( #8122 ) ) ;
#62529 = CARTESIAN_POINT ( 'NONE',  ( -9.650472877962476659, -9.312042670808493128, -32.99333333373333943 ) ) ;
#62530 =( LENGTH_UNIT ( ) NAMED_UNIT ( * ) SI_UNIT ( .MILLI., .METRE. ) );
#62531 = DIRECTION ( 'NONE',  ( 0.000000000000000000, 0.000000000000000000, 1.000000000000000000 ) ) ;
#62532 = SURFACE_SIDE_STYLE ('',( #48249 ) ) ;
#62533 = VERTEX_POINT ( 'NONE', #13094 ) ;
#62534 = STYLED_ITEM ( 'NONE', ( #54050 ), #3212 ) ;
#62535 = CARTESIAN_POINT ( 'NONE',  ( 5.706385744364643742, -4.259076908646296289, -32.98000000039999691 ) ) ;
#62537 = CARTESIAN_POINT ( 'NONE',  ( -9.612938729180001474, -9.698961314279999968, -32.98000000040000401 ) ) ;
#62536 =( LENGTH_UNIT ( ) NAMED_UNIT ( * ) SI_UNIT ( .MILLI., .METRE. ) );
#62538 = CARTESIAN_POINT ( 'NONE',  ( -9.678735416639996814, -9.306361866593336529, -33.00000000040000003 ) ) ;
#62539 =( LENGTH_UNIT ( ) NAMED_UNIT ( * ) SI_UNIT ( .MILLI., .METRE. ) );
#62540 =( NAMED_UNIT ( * ) PLANE_ANGLE_UNIT ( ) SI_UNIT ( $, .RADIAN. ) );
#62541 = AXIS2_PLACEMENT_3D ( 'NONE', #75812, #28932, #62795 ) ;
#62542 = CARTESIAN_POINT ( 'NONE',  ( 4.938178480200000386, -9.776302557190000186, -32.98000000040000401 ) ) ;
#62543 = CARTESIAN_POINT ( 'NONE',  ( 5.029685457905650026, 11.16484526560770085, -33.07999999959999826 ) ) ;
#62544 = ORIENTED_EDGE ( 'NONE', *, *, #8329, .T. ) ;
#62545 =( NAMED_UNIT ( * ) PLANE_ANGLE_UNIT ( ) SI_UNIT ( $, .RADIAN. ) );
#62546 = DIRECTION ( 'NONE',  ( -1.453434431325236094E-14, 0.000000000000000000, 1.000000000000000000 ) ) ;
#62547 = CIRCLE ( 'NONE', #45407, 0.9553122990669999925 ) ;
#62548 = PRESENTATION_STYLE_ASSIGNMENT (( #20657 ) ) ;
#62549 = UNCERTAINTY_MEASURE_WITH_UNIT (LENGTH_MEASURE( 1.000000000000000082E-05 ), #1643, 'distance_accuracy_value', 'NONE');
#62550 = PRESENTATION_LAYER_ASSIGNMENT (  '', '', ( #14158 ) ) ;
#62551 = DIRECTION ( 'NONE',  ( -7.606923344298299215E-18, -1.222241462864659927E-16, -1.000000000000000000 ) ) ;
#62552 = FILL_AREA_STYLE_COLOUR ( '', #12180 ) ;
#62553 = CARTESIAN_POINT ( 'NONE',  ( 8.062753174129653644, 4.029395978310602366, -33.08666666626666597 ) ) ;
#62554 = AXIS2_PLACEMENT_3D ( 'NONE', #67190, #19454, #67637 ) ;
#62555 = DIRECTION ( 'NONE',  ( 0.9883030254654581181, -0.1525028847459030112, 0.000000000000000000 ) ) ;
#62556 = CARTESIAN_POINT ( 'NONE',  ( 3.886578181460000003, 6.446028200040000655, -33.07999999959999826 ) ) ;
#62557 = ADVANCED_FACE ( 'NONE', ( #40271 ), #79646, .T. ) ;
#62558 = B_SPLINE_CURVE_WITH_KNOTS ( 'NONE', 3,
 ( #73266, #5002, #40229, #26402 ),
 .UNSPECIFIED., .F., .F.,
 ( 4, 4 ),
 ( 0.000000000000000000, 1.000000000000000000 ),
 .UNSPECIFIED. ) ;
#62559 = STYLED_ITEM ( 'NONE', ( #71096 ), #11392 ) ;
#62560 = DIRECTION ( 'NONE',  ( 0.000000000000000000, 0.000000000000000000, 1.000000000000000000 ) ) ;
#62561 = VERTEX_POINT ( 'NONE', #19337 ) ;
#62562 = STYLED_ITEM ( 'NONE', ( #66876 ), #64581 ) ;
#62563 = SURFACE_STYLE_USAGE ( .BOTH. , #82 ) ;
#62564 = MECHANICAL_DESIGN_GEOMETRIC_PRESENTATION_REPRESENTATION (  '', ( #35437 ), #26917 ) ;
#62565 = CARTESIAN_POINT ( 'NONE',  ( -9.772610906550520227, -9.579656568067839828, -32.98000000040000401 ) ) ;
#62566 = PRESENTATION_STYLE_ASSIGNMENT (( #35344 ) ) ;
#62567 = CIRCLE ( 'NONE', #52593, 0.7500000000000006661 ) ;
#62568 = VERTEX_POINT ( 'NONE', #88025 ) ;
#62569 = DIRECTION ( 'NONE',  ( 0.06211729443142907647, 0.9980688562080870518, 0.000000000000000000 ) ) ;
#62570 = SURFACE_STYLE_USAGE ( .BOTH. , #77810 ) ;
#62571 = FILL_AREA_STYLE_COLOUR ( '', #32075 ) ;
#62572 = CARTESIAN_POINT ( 'NONE',  ( 3.976609577260000083, 6.379918951219999634, -33.09999999960000139 ) ) ;
#62573 = CARTESIAN_POINT ( 'NONE',  ( 3.212035487589480098, -9.293592090540750306, -33.00000000040000003 ) ) ;
#62574 = DIRECTION ( 'NONE',  ( 0.000000000000000000, 0.000000000000000000, 1.000000000000000000 ) ) ;
#62575 = VERTEX_POINT ( 'NONE', #26014 ) ;
#62576 = STYLED_ITEM ( 'NONE', ( #7040 ), #82527 ) ;
#62577 = EDGE_CURVE ( 'NONE', #69775, #68443, #26896, .T. ) ;
#62578 = EDGE_CURVE ( 'NONE', #36132, #75523, #67068, .T. ) ;
#62579 = VERTEX_POINT ( 'NONE', #81389 ) ;
#62580 = SURFACE_SIDE_STYLE ('',( #63021 ) ) ;
#62581 = CARTESIAN_POINT ( 'NONE',  ( -7.500000000000000000, -10.89999999939999853, -12.00000000050000004 ) ) ;
#62582 = DIRECTION ( 'NONE',  ( 0.9280328022154449297, 0.3724984805501209695, 0.000000000000000000 ) ) ;
#62583 = ADVANCED_FACE ( 'NONE', ( #5912 ), #52350, .T. ) ;
#62584 = ORIENTED_EDGE ( 'NONE', *, *, #3544, .T. ) ;
#62585 = CARTESIAN_POINT ( 'NONE',  ( 5.489775973902180084, -10.06526552740310088, -32.98000000040000401 ) ) ;
#62586 = DIRECTION ( 'NONE',  ( 0.9070198695571453085, 0.4210878248400671819, -2.381260336484231837E-15 ) ) ;
#62587 = ADVANCED_FACE ( 'NONE', ( #73310 ), #80515, .T. ) ;
#62588 = AXIS2_PLACEMENT_3D ( 'NONE', #52376, #60352, #19799 ) ;
#62589 = EDGE_CURVE ( 'NONE', #55456, #33657, #21526, .T. ) ;
#62590 = DIRECTION ( 'NONE',  ( 0.000000000000000000, 0.000000000000000000, 1.000000000000000000 ) ) ;
#62592 = ADVANCED_FACE ( 'NONE', ( #76462 ), #34413, .T. ) ;
#62591 = CARTESIAN_POINT ( 'NONE',  ( -7.500000000000000000, -4.499999999010000806, -20.40000000040000216 ) ) ;
#62593 = CARTESIAN_POINT ( 'NONE',  ( 8.691428543480000712, -8.204653152879998856, -33.00000000040000003 ) ) ;
#62594 = VERTEX_POINT ( 'NONE', #48263 ) ;
#62595 = CARTESIAN_POINT ( 'NONE',  ( 10.94579789549999838, -8.113577103880000863, -12.10000000039999968 ) ) ;
#62596 = CIRCLE ( 'NONE', #4062, 12.20750708949999996 ) ;
#62597 = STYLED_ITEM ( 'NONE', ( #45581 ), #3285 ) ;
#62598 = B_SPLINE_CURVE_WITH_KNOTS ( 'NONE', 3,
 ( #28042, #771, #55232, #82542 ),
 .UNSPECIFIED., .F., .F.,
 ( 4, 4 ),
 ( 0.000000000000000000, 1.000000000000000000 ),
 .UNSPECIFIED. ) ;
#62599 = CARTESIAN_POINT ( 'NONE',  ( 3.647674998520080258, -8.326495916670159758, -33.00000000040000003 ) ) ;
#62600 = ORIENTED_EDGE ( 'NONE', *, *, #40526, .F. ) ;
#62601 = ORIENTED_EDGE ( 'NONE', *, *, #69630, .F. ) ;
#62602 = CYLINDRICAL_SURFACE ( 'NONE', #18881, 0.2568655166670001933 ) ;
#62603 = EDGE_CURVE ( 'NONE', #28527, #43666, #40971, .T. ) ;
#62604 = ORIENTED_EDGE ( 'NONE', *, *, #22943, .T. ) ;
#62605 = EDGE_LOOP ( 'NONE', ( #20135, #58450, #31145, #39316 ) ) ;
#62606 = DIRECTION ( 'NONE',  ( 5.928661131037599175E-05, -0.9999999982425488154, 0.000000000000000000 ) ) ;
#62607 = DIRECTION ( 'NONE',  ( 0.000000000000000000, 0.000000000000000000, 1.000000000000000000 ) ) ;
#62608 = EDGE_LOOP ( 'NONE', ( #84784, #41427, #17082, #44181 ) ) ;
#62609 = MECHANICAL_DESIGN_GEOMETRIC_PRESENTATION_REPRESENTATION (  '', ( #25481 ), #8503 ) ;
#62610 = ORIENTED_EDGE ( 'NONE', *, *, #39730, .F. ) ;
#62611 = CARTESIAN_POINT ( 'NONE',  ( -9.674345875899998504, -9.836700026109999939, -32.98000000040000401 ) ) ;
#62612 = FACE_OUTER_BOUND ( 'NONE', #67933, .T. ) ;
#62613 = SURFACE_STYLE_FILL_AREA ( #61688 ) ;
#62614 = VERTEX_POINT ( 'NONE', #75560 ) ;
#62615 = CARTESIAN_POINT ( 'NONE',  ( 7.500000000000000000, -7.499999999499999070, -10.34999999040000063 ) ) ;
#62616 = CARTESIAN_POINT ( 'NONE',  ( 5.638102501759999718, -9.884815104829998589, -33.00000000040000003 ) ) ;
#62617 = EDGE_CURVE ( 'NONE', #12609, #697, #35316, .T. ) ;
#62619 = AXIS2_PLACEMENT_3D ( 'NONE', #35026, #14587, #20358 ) ;
#62618 = SURFACE_SIDE_STYLE ('',( #14933 ) ) ;
#62620 = EDGE_LOOP ( 'NONE', ( #84949, #87631 ) ) ;
#62621 = CARTESIAN_POINT ( 'NONE',  ( 5.635522685998595627, -5.557648401960025630, -32.98000000040000401 ) ) ;
#62622 = CARTESIAN_POINT ( 'NONE',  ( -8.750000000000000000, -6.778312162149999764, -22.50000000040000003 ) ) ;
#62623 = LINE ( 'NONE', #14936, #56215 ) ;
#62624 = FACE_OUTER_BOUND ( 'NONE', #28947, .T. ) ;
#62625 =( NAMED_UNIT ( * ) SI_UNIT ( $, .STERADIAN. ) SOLID_ANGLE_UNIT ( ) );
#62626 = ORIENTED_EDGE ( 'NONE', *, *, #58375, .T. ) ;
#62627 =( GEOMETRIC_REPRESENTATION_CONTEXT ( 3 ) GLOBAL_UNCERTAINTY_ASSIGNED_CONTEXT ( ( #50447 ) ) GLOBAL_UNIT_ASSIGNED_CONTEXT ( ( #46989, #39418, #79686 ) ) REPRESENTATION_CONTEXT ( 'NONE', 'WORKASPACE' ) );
#62628 = CARTESIAN_POINT ( 'NONE',  ( 5.489775973900609785, 4.934734472589131116, -33.07999999959999826 ) ) ;
#62629 = EDGE_LOOP ( 'NONE', ( #153, #82215, #71444, #42793 ) ) ;
#62630 = CARTESIAN_POINT ( 'NONE',  ( 6.650558109794141970, 6.647423739796712638, -33.07999999959999116 ) ) ;
#62631 = CARTESIAN_POINT ( 'NONE',  ( 5.581794498810520366, 5.536273161040329960, -33.07999999959999826 ) ) ;
#62632 = CARTESIAN_POINT ( 'NONE',  ( -9.469279739353076764, -5.976881667336229498, -32.98000000039999691 ) ) ;
#62633 = ADVANCED_FACE ( 'NONE', ( #13979 ), #8593, .T. ) ;
#62634 = UNCERTAINTY_MEASURE_WITH_UNIT (LENGTH_MEASURE( 1.000000000000000082E-05 ), #16680, 'distance_accuracy_value', 'NONE');
#62635 = CARTESIAN_POINT ( 'NONE',  ( -9.051139716442319738, -4.182068319116135413, -33.00000000040000003 ) ) ;
#62636 = FACE_OUTER_BOUND ( 'NONE', #14926, .T. ) ;
#62637 = COLOUR_RGB ( '',0.7843137254901960675, 0.7843137254901960675, 0.7843137254901960675 ) ;
#62638 = CARTESIAN_POINT ( 'NONE',  ( 4.736836561129999623, 5.432404417589999923, -33.07999999959999826 ) ) ;
#62640 =( NAMED_UNIT ( * ) SI_UNIT ( $, .STERADIAN. ) SOLID_ANGLE_UNIT ( ) );
#62639 = CARTESIAN_POINT ( 'NONE',  ( 3.647674998519999878, 6.673504083330000114, -33.07999999959999826 ) ) ;
#62641 = PRESENTATION_LAYER_ASSIGNMENT (  '', '', ( #19918 ) ) ;
#62642 = AXIS2_PLACEMENT_3D ( 'NONE', #6794, #40710, #67951 ) ;
#62643 = EDGE_CURVE ( 'NONE', #65144, #2191, #7493, .T. ) ;
#62644 = STYLED_ITEM ( 'NONE', ( #46205 ), #85442 ) ;
#62645 =( NAMED_UNIT ( * ) SI_UNIT ( $, .STERADIAN. ) SOLID_ANGLE_UNIT ( ) );
#62646 = CARTESIAN_POINT ( 'NONE',  ( -10.26316343889999949, -9.567595582399999188, -33.00000000040000003 ) ) ;
#62647 = EDGE_CURVE ( 'NONE', #19458, #23301, #46837, .T. ) ;
#62648 = CARTESIAN_POINT ( 'NONE',  ( 4.032399701130739089, -8.308547097358911060, -32.98000000040000401 ) ) ;
#62649 = ORIENTED_EDGE ( 'NONE', *, *, #45192, .T. ) ;
#62650 = VERTEX_POINT ( 'NONE', #9027 ) ;
#62651 = EDGE_LOOP ( 'NONE', ( #34250, #12387 ) ) ;
#62652 = CARTESIAN_POINT ( 'NONE',  ( -8.635876433109999084, -5.976881538699999830, -33.00000001040000086 ) ) ;
#62653 = CARTESIAN_POINT ( 'NONE',  ( -11.33324496390000036, -10.14280318109999968, -32.98000000040000401 ) ) ;
#62654 = PRESENTATION_STYLE_ASSIGNMENT (( #69413 ) ) ;
#62655 = SURFACE_SIDE_STYLE ('',( #26558 ) ) ;
#62656 = SURFACE_SIDE_STYLE ('',( #34516 ) ) ;
#62657 = MECHANICAL_DESIGN_GEOMETRIC_PRESENTATION_REPRESENTATION (  '', ( #32668 ), #74079 ) ;
#62658 = CARTESIAN_POINT ( 'NONE',  ( -11.45367143709999880, -9.342124417489999999, -32.98000000040000401 ) ) ;
#62659 = FACE_OUTER_BOUND ( 'NONE', #80592, .T. ) ;
#62660 = FILL_AREA_STYLE ('',( #14975 ) ) ;
#62661 =( GEOMETRIC_REPRESENTATION_CONTEXT ( 3 ) GLOBAL_UNCERTAINTY_ASSIGNED_CONTEXT ( ( #11544 ) ) GLOBAL_UNIT_ASSIGNED_CONTEXT ( ( #9053, #64327, #50483 ) ) REPRESENTATION_CONTEXT ( 'NONE', 'WORKASPACE' ) );
#62662 = DIRECTION ( 'NONE',  ( 0.000000000000000000, 1.000000000000000000, 0.000000000000000000 ) ) ;
#62663 = FILL_AREA_STYLE_COLOUR ( '', #49769 ) ;
#62664 = CARTESIAN_POINT ( 'NONE',  ( 3.170503710419580123, 5.735504212759539477, -33.07999999959999826 ) ) ;
#62665 = UNCERTAINTY_MEASURE_WITH_UNIT (LENGTH_MEASURE( 1.000000000000000082E-05 ), #80258, 'distance_accuracy_value', 'NONE');
#62666 =( LENGTH_UNIT ( ) NAMED_UNIT ( * ) SI_UNIT ( .MILLI., .METRE. ) );
#62667 = UNCERTAINTY_MEASURE_WITH_UNIT (LENGTH_MEASURE( 1.000000000000000082E-05 ), #60395, 'distance_accuracy_value', 'NONE');
#62668 = CARTESIAN_POINT ( 'NONE',  ( -11.61273091999981766, -9.355336598828804640, -32.98666666706667172 ) ) ;
#62669 = CARTESIAN_POINT ( 'NONE',  ( 4.961111217250000038, 5.255192222619998965, -33.07999999959999826 ) ) ;
#62670 = FACE_OUTER_BOUND ( 'NONE', #41638, .T. ) ;
#62672 = LINE ( 'NONE', #56900, #77625 ) ;
#62671 = CARTESIAN_POINT ( 'NONE',  ( 6.111095231494646285, -3.414043744306101580, -33.00000000040000003 ) ) ;
#62673 = VECTOR ( 'NONE', #31729, 1000.000000000000227 ) ;
#62674 = SURFACE_STYLE_FILL_AREA ( #77913 ) ;
#62675 = DIRECTION ( 'NONE',  ( -0.8750399618623960762, 0.4840506844782439533, 0.000000000000000000 ) ) ;
#62676 = CARTESIAN_POINT ( 'NONE',  ( 3.666755036061724926, -10.14280318110299994, -33.00000000040000003 ) ) ;
#62677 = DIRECTION ( 'NONE',  ( 0.000000000000000000, 0.000000000000000000, 1.000000000000000000 ) ) ;
#62678 = ORIENTED_EDGE ( 'NONE', *, *, #8164, .F. ) ;
#62679 = PRESENTATION_LAYER_ASSIGNMENT (  '', '', ( #38405 ) ) ;
#62681 = CYLINDRICAL_SURFACE ( 'NONE', #83809, 0.9151679482530001852 ) ;
#62680 =( GEOMETRIC_REPRESENTATION_CONTEXT ( 3 ) GLOBAL_UNCERTAINTY_ASSIGNED_CONTEXT ( ( #22421 ) ) GLOBAL_UNIT_ASSIGNED_CONTEXT ( ( #53783, #20781, #82405 ) ) REPRESENTATION_CONTEXT ( 'NONE', 'WORKASPACE' ) );
#62682 = STYLED_ITEM ( 'NONE', ( #83370 ), #69132 ) ;
#62683 = EDGE_LOOP ( 'NONE', ( #71963, #39416, #22721, #23248 ) ) ;
#62684 =( NAMED_UNIT ( * ) PLANE_ANGLE_UNIT ( ) SI_UNIT ( $, .RADIAN. ) );
#62685 = FILL_AREA_STYLE_COLOUR ( '', #25503 ) ;
#62686 = SURFACE_STYLE_USAGE ( .BOTH. , #69452 ) ;
#62687 = MECHANICAL_DESIGN_GEOMETRIC_PRESENTATION_REPRESENTATION (  '', ( #54091 ), #42755 ) ;
#62688 =( LENGTH_UNIT ( ) NAMED_UNIT ( * ) SI_UNIT ( .MILLI., .METRE. ) );
#62689 = ORIENTED_EDGE ( 'NONE', *, *, #40519, .F. ) ;
#62690 = EDGE_CURVE ( 'NONE', #64919, #19573, #23269, .T. ) ;
#62691 = VECTOR ( 'NONE', #37333, 1000.000000000000000 ) ;
#62692 = DIRECTION ( 'NONE',  ( 5.928661131037597819E-05, -0.9999999982425488154, 0.000000000000000000 ) ) ;
#62693 = ORIENTED_EDGE ( 'NONE', *, *, #17090, .F. ) ;
#62694 = CARTESIAN_POINT ( 'NONE',  ( 3.950548282041873360, -8.586170274231344379, -32.98000000040000401 ) ) ;
#62695 = CARTESIAN_POINT ( 'NONE',  ( 3.584533330681104690, 5.993008330060639821, -33.09999999960000139 ) ) ;
#62696 = ORIENTED_EDGE ( 'NONE', *, *, #82430, .T. ) ;
#62697 = CARTESIAN_POINT ( 'NONE',  ( 5.581794498810520366, -9.463726838949670039, -32.98000000040000401 ) ) ;
#62698 = ADVANCED_FACE ( 'NONE', ( #37957 ), #85758, .T. ) ;
#62699 = ORIENTED_EDGE ( 'NONE', *, *, #78543, .T. ) ;
#62700 = EDGE_CURVE ( 'NONE', #36585, #38266, #16644, .T. ) ;
#62702 = ADVANCED_FACE ( 'NONE', ( #24592 ), #79092, .T. ) ;
#62701 = PRESENTATION_STYLE_ASSIGNMENT (( #61778 ) ) ;
#62703 = CARTESIAN_POINT ( 'NONE',  ( 3.647674998520242351, -8.326495916670474173, -32.99333333373333943 ) ) ;
#62704 = DIRECTION ( 'NONE',  ( 0.000000000000000000, -1.000000000000000000, 0.000000000000000000 ) ) ;
#62705 = LINE ( 'NONE', #57357, #18028 ) ;
#62706 = VERTEX_POINT ( 'NONE', #87921 ) ;
#62707 = EDGE_LOOP ( 'NONE', ( #21254, #22489, #6250, #26828 ) ) ;
#62708 = VERTEX_POINT ( 'NONE', #80845 ) ;
#62709 = B_SPLINE_CURVE_WITH_KNOTS ( 'NONE', 3,
 ( #47712, #40597, #41037, #87925 ),
 .UNSPECIFIED., .F., .F.,
 ( 4, 4 ),
 ( 0.000000000000000000, 1.000000000000000000 ),
 .UNSPECIFIED. ) ;
#62710 = CARTESIAN_POINT ( 'NONE',  ( 3.805546882088814531, -8.562958502147809625, -32.98000000040000401 ) ) ;
#62711 = FACE_OUTER_BOUND ( 'NONE', #86132, .T. ) ;
#62712 = CARTESIAN_POINT ( 'NONE',  ( 6.082579701265480310, -3.356775364139079620, -33.00000000040000003 ) ) ;
#62714 = CARTESIAN_POINT ( 'NONE',  ( -9.611373460779999434, -9.725103131739999185, -32.98000000040000401 ) ) ;
#62713 = CARTESIAN_POINT ( 'NONE',  ( 5.174502886100110111, -9.598135894020190406, -33.00000000040000003 ) ) ;
#62715 = ORIENTED_EDGE ( 'NONE', *, *, #19495, .F. ) ;
#62716 = STYLED_ITEM ( 'NONE', ( #86994 ), #61089 ) ;
#62717 = ORIENTED_EDGE ( 'NONE', *, *, #29779, .F. ) ;
#62718 = VECTOR ( 'NONE', #58962, 1000.000000000000000 ) ;
#62719 = DIRECTION ( 'NONE',  ( -0.4646212246627628994, 0.8855095242812888179, 0.000000000000000000 ) ) ;
#62720 = FILL_AREA_STYLE ('',( #36372 ) ) ;
#62721 = AXIS2_PLACEMENT_3D ( 'NONE', #50811, #23179, #77696 ) ;
#62722 = CARTESIAN_POINT ( 'NONE',  ( -10.34138230140029968, -3.731961320719090036, -32.98000000040000401 ) ) ;
#62723 = DIRECTION ( 'NONE',  ( 0.000000000000000000, 1.000000000000000000, 0.000000000000000000 ) ) ;
#62724 = EDGE_CURVE ( 'NONE', #18491, #22599, #42596, .T. ) ;
#62725 = DIRECTION ( 'NONE',  ( 0.000000000000000000, 0.000000000000000000, 1.000000000000000000 ) ) ;
#62726 = SURFACE_STYLE_USAGE ( .BOTH. , #21265 ) ;
#62727 =( NAMED_UNIT ( * ) SI_UNIT ( $, .STERADIAN. ) SOLID_ANGLE_UNIT ( ) );
#62728 = CARTESIAN_POINT ( 'NONE',  ( 5.122348287849850301, -3.907334709658065286, -33.00000000040000003 ) ) ;
#62729 = LINE ( 'NONE', #56058, #10485 ) ;
#62730 = ORIENTED_EDGE ( 'NONE', *, *, #16836, .F. ) ;
#62731 = SURFACE_STYLE_FILL_AREA ( #69491 ) ;
#62732 = ORIENTED_EDGE ( 'NONE', *, *, #42833, .F. ) ;
#62733 = UNCERTAINTY_MEASURE_WITH_UNIT (LENGTH_MEASURE( 1.000000000000000082E-05 ), #60542, 'distance_accuracy_value', 'NONE');
#62734 = CARTESIAN_POINT ( 'NONE',  ( 4.097115555212026194, 6.642049676101813738, -33.08666666626666597 ) ) ;
#62735 = CYLINDRICAL_SURFACE ( 'NONE', #78926, 1.067057774999999653 ) ;
#62736 = LINE ( 'NONE', #1601, #82722 ) ;
#62738 = PLANE ( 'NONE',  #64043 ) ;
#62737 = CARTESIAN_POINT ( 'NONE',  ( -10.27677341419536106, -3.711512347939438072, -33.00000000040000003 ) ) ;
#62739 = ORIENTED_EDGE ( 'NONE', *, *, #87189, .F. ) ;
#62740 = FILL_AREA_STYLE ('',( #55632 ) ) ;
#62741 = PLANE ( 'NONE',  #74511 ) ;
#62742 = COLOUR_RGB ( '',0.7843137254901960675, 0.7843137254901960675, 0.7843137254901960675 ) ;
#62743 = ORIENTED_EDGE ( 'NONE', *, *, #4573, .T. ) ;
#62744 = VECTOR ( 'NONE', #65389, 1000.000000000000227 ) ;
#62745 = EDGE_CURVE ( 'NONE', #70461, #23519, #26348, .T. ) ;
#62746 = ORIENTED_EDGE ( 'NONE', *, *, #18508, .T. ) ;
#62747 =( NAMED_UNIT ( * ) PLANE_ANGLE_UNIT ( ) SI_UNIT ( $, .RADIAN. ) );
#62748 = CARTESIAN_POINT ( 'NONE',  ( 4.996947296700000152, 6.516932609299999513, -33.07999999959999826 ) ) ;
#62749 = ORIENTED_EDGE ( 'NONE', *, *, #22244, .T. ) ;
#62750 = ORIENTED_EDGE ( 'NONE', *, *, #86114, .T. ) ;
#62751 = FILL_AREA_STYLE ('',( #16426 ) ) ;
#62752 = FILL_AREA_STYLE_COLOUR ( '', #50939 ) ;
#62753 = FILL_AREA_STYLE ('',( #42239 ) ) ;
#62754 = DIRECTION ( 'NONE',  ( 0.7413650220149581305, 0.6711020072483471210, 0.000000000000000000 ) ) ;
#62755 = DIRECTION ( 'NONE',  ( 4.510892204704028429E-05, -0.9999999989825926194, 0.000000000000000000 ) ) ;
#62756 = VERTEX_POINT ( 'NONE', #45954 ) ;
#62757 = CARTESIAN_POINT ( 'NONE',  ( 4.819126931729999619, 11.55317743090000171, -33.07999999959999826 ) ) ;
#62758 =( GEOMETRIC_REPRESENTATION_CONTEXT ( 3 ) GLOBAL_UNCERTAINTY_ASSIGNED_CONTEXT ( ( #22836 ) ) GLOBAL_UNIT_ASSIGNED_CONTEXT ( ( #45243, #24325, #5100 ) ) REPRESENTATION_CONTEXT ( 'NONE', 'WORKASPACE' ) );
#62759 =( NAMED_UNIT ( * ) PLANE_ANGLE_UNIT ( ) SI_UNIT ( $, .RADIAN. ) );
#62760 = STYLED_ITEM ( 'NONE', ( #64178 ), #65333 ) ;
#62761 = VECTOR ( 'NONE', #58403, 1000.000000000000000 ) ;
#62762 = SURFACE_STYLE_FILL_AREA ( #43559 ) ;
#62763 = B_SPLINE_CURVE_WITH_KNOTS ( 'NONE', 3,
 ( #15494, #63166, #46150, #86369 ),
 .UNSPECIFIED., .F., .F.,
 ( 4, 4 ),
 ( 0.000000000000000000, 1.000000000000000000 ),
 .UNSPECIFIED. ) ;
#62764 = SURFACE_STYLE_FILL_AREA ( #64096 ) ;
#62765 = CARTESIAN_POINT ( 'NONE',  ( 4.720108864099999302, 11.01295535270000059, -33.10000000960000222 ) ) ;
#62766 = CARTESIAN_POINT ( 'NONE',  ( -10.17529693379883149, -9.478995922591744616, -32.98666666706667172 ) ) ;
#62767 = ORIENTED_EDGE ( 'NONE', *, *, #58160, .F. ) ;
#62768 = CARTESIAN_POINT ( 'NONE',  ( 3.255884117472170214, -9.317710574385380085, -32.98000000040000401 ) ) ;
#62769 = FILL_AREA_STYLE_COLOUR ( '', #43517 ) ;
#62770 = UNCERTAINTY_MEASURE_WITH_UNIT (LENGTH_MEASURE( 1.000000000000000082E-05 ), #69561, 'distance_accuracy_value', 'NONE');
#62771 = CARTESIAN_POINT ( 'NONE',  ( 7.157382365750000197, 5.590080801450000081, -33.09999999960000139 ) ) ;
#62772 = B_SPLINE_CURVE_WITH_KNOTS ( 'NONE', 3,
 ( #44134, #44553, #37409, #51262 ),
 .UNSPECIFIED., .F., .F.,
 ( 4, 4 ),
 ( 0.000000000000000000, 1.000000000000000000 ),
 .UNSPECIFIED. ) ;
#62774 = CARTESIAN_POINT ( 'NONE',  ( -11.44875651509699921, -9.942731305608271342, -32.98000000040000401 ) ) ;
#62773 = LINE ( 'NONE', #1188, #46916 ) ;
#62775 = MECHANICAL_DESIGN_GEOMETRIC_PRESENTATION_REPRESENTATION (  '', ( #55663 ), #47081 ) ;
#62777 = CIRCLE ( 'NONE', #70001, 0.05805205107790045727 ) ;
#62776 = CARTESIAN_POINT ( 'NONE',  ( 7.500000000000000000, 10.50000000063000094, -12.99999999959999997 ) ) ;
#62778 = DIRECTION ( 'NONE',  ( 0.000000000000000000, -1.492767888955510042E-14, -1.000000000000000000 ) ) ;
#62779 = FILL_AREA_STYLE_COLOUR ( '', #28289 ) ;
#62780 = ORIENTED_EDGE ( 'NONE', *, *, #42459, .F. ) ;
#62781 = STYLED_ITEM ( 'NONE', ( #84083 ), #60734 ) ;
#62782 = CARTESIAN_POINT ( 'NONE',  ( 3.346339458130000555, 6.170139348090000198, -33.09999999960000139 ) ) ;
#62783 = CARTESIAN_POINT ( 'NONE',  ( 3.992364098550949425, 6.270123069059789778, -33.07999999959999826 ) ) ;
#62784 = CARTESIAN_POINT ( 'NONE',  ( -11.00215008221339907, -8.686573368051920596, -33.00000000040000003 ) ) ;
#62785 = SURFACE_STYLE_FILL_AREA ( #56128 ) ;
#62786 = FILL_AREA_STYLE ('',( #76256 ) ) ;
#62787 = VERTEX_POINT ( 'NONE', #12550 ) ;
#62788 =( GEOMETRIC_REPRESENTATION_CONTEXT ( 3 ) GLOBAL_UNCERTAINTY_ASSIGNED_CONTEXT ( ( #60975 ) ) GLOBAL_UNIT_ASSIGNED_CONTEXT ( ( #12730, #34059, #39893 ) ) REPRESENTATION_CONTEXT ( 'NONE', 'WORKASPACE' ) );
#62789 = EDGE_CURVE ( 'NONE', #13477, #17565, #44622, .T. ) ;
#62790 = CARTESIAN_POINT ( 'NONE',  ( -10.00305270329570106, -8.483067390697440757, -32.98000000040000401 ) ) ;
#62791 = EDGE_LOOP ( 'NONE', ( #50749, #3507 ) ) ;
#62792 = PLANE ( 'NONE',  #43480 ) ;
#62793 = AXIS2_PLACEMENT_3D ( 'NONE', #26177, #74360, #87759 ) ;
#62794 = ORIENTED_EDGE ( 'NONE', *, *, #43009, .F. ) ;
#62795 = DIRECTION ( 'NONE',  ( -0.1528156055889489939, 0.9882547195376720772, 0.000000000000000000 ) ) ;
#62796 = EDGE_CURVE ( 'NONE', #62561, #9817, #36706, .T. ) ;
#62797 = CIRCLE ( 'NONE', #39989, 0.3555959889760001991 ) ;
#62798 = FILL_AREA_STYLE ('',( #83419 ) ) ;
#62799 =( GEOMETRIC_REPRESENTATION_CONTEXT ( 3 ) GLOBAL_UNCERTAINTY_ASSIGNED_CONTEXT ( ( #81190 ) ) GLOBAL_UNIT_ASSIGNED_CONTEXT ( ( #65287, #53182, #24669 ) ) REPRESENTATION_CONTEXT ( 'NONE', 'WORKASPACE' ) );
#62800 = ORIENTED_EDGE ( 'NONE', *, *, #81110, .T. ) ;
#62801 = FILL_AREA_STYLE_COLOUR ( '', #25633 ) ;
#62802 = FACE_OUTER_BOUND ( 'NONE', #23956, .T. ) ;
#62803 = ORIENTED_EDGE ( 'NONE', *, *, #43344, .F. ) ;
#62804 = ORIENTED_EDGE ( 'NONE', *, *, #59264, .T. ) ;
#62805 =( LENGTH_UNIT ( ) NAMED_UNIT ( * ) SI_UNIT ( .MILLI., .METRE. ) );
#62806 = DIRECTION ( 'NONE',  ( 1.000000000000000000, 0.000000000000000000, 0.000000000000000000 ) ) ;
#62807 = SURFACE_SIDE_STYLE ('',( #35588 ) ) ;
#62808 = CARTESIAN_POINT ( 'NONE',  ( -7.568818658110000541, -5.976881538699999830, -33.00000001040000086 ) ) ;
#62809 =( GEOMETRIC_REPRESENTATION_CONTEXT ( 3 ) GLOBAL_UNCERTAINTY_ASSIGNED_CONTEXT ( ( #68373 ) ) GLOBAL_UNIT_ASSIGNED_CONTEXT ( ( #40765, #88089, #27375 ) ) REPRESENTATION_CONTEXT ( 'NONE', 'WORKASPACE' ) );
#62810 = ORIENTED_EDGE ( 'NONE', *, *, #74317, .F. ) ;
#62811 = AXIS2_PLACEMENT_3D ( 'NONE', #68526, #7815, #22555 ) ;
#62812 = ORIENTED_EDGE ( 'NONE', *, *, #9082, .F. ) ;
#62813 = CARTESIAN_POINT ( 'NONE',  ( 5.358799374446092223, 5.365251618336260186, -33.07999999959999826 ) ) ;
#62814 = CARTESIAN_POINT ( 'NONE',  ( 3.995749314949656572, -8.671933917096712463, -32.98000000040000401 ) ) ;
#62815 = SURFACE_STYLE_USAGE ( .BOTH. , #35598 ) ;
#62816 = DIRECTION ( 'NONE',  ( 0.000000000000000000, 1.000000000000000000, 6.928326873101059600E-11 ) ) ;
#62817 = EDGE_LOOP ( 'NONE', ( #68393, #81565, #65670, #42086 ) ) ;
#62818 = DIRECTION ( 'NONE',  ( 2.134790316720380235E-20, 1.224606335215053850E-16, -1.000000000000000000 ) ) ;
#62820 = DIRECTION ( 'NONE',  ( 0.000000000000000000, 0.000000000000000000, 1.000000000000000000 ) ) ;
#62819 = DIRECTION ( 'NONE',  ( 0.06211729443142886831, 0.9980688562080871629, 0.000000000000000000 ) ) ;
#62821 = ORIENTED_EDGE ( 'NONE', *, *, #66938, .T. ) ;
#62822 = DIRECTION ( 'NONE',  ( 0.000000000000000000, 0.000000000000000000, 1.000000000000000000 ) ) ;
#62823 = ORIENTED_EDGE ( 'NONE', *, *, #42571, .T. ) ;
#62824 = CARTESIAN_POINT ( 'NONE',  ( 3.182178538070179030, 6.400740364854680564, -33.07999999959999826 ) ) ;
#62825 = ORIENTED_EDGE ( 'NONE', *, *, #20194, .T. ) ;
#62826 = PRESENTATION_STYLE_ASSIGNMENT (( #82134 ) ) ;
#62827 = PRESENTATION_LAYER_ASSIGNMENT (  '', '', ( #77203 ) ) ;
#62828 = FILL_AREA_STYLE_COLOUR ( '', #85328 ) ;
#62829 = CIRCLE ( 'NONE', #61335, 0.4851506092560001759 ) ;
#62830 = CARTESIAN_POINT ( 'NONE',  ( 7.500000000000000000, 7.500000000460000038, -7.999999999640001747 ) ) ;
#62831 = ORIENTED_EDGE ( 'NONE', *, *, #53879, .T. ) ;
#62832 = CARTESIAN_POINT ( 'NONE',  ( 5.224790442920050459, 5.701733509173088521, -33.09333333293333368 ) ) ;
#62833 = PRESENTATION_LAYER_ASSIGNMENT (  '', '', ( #62781 ) ) ;
#62834 = CARTESIAN_POINT ( 'NONE',  ( -9.954231818750610472, -9.672460910519079746, -33.00000000040000003 ) ) ;
#62835 =( NAMED_UNIT ( * ) SI_UNIT ( $, .STERADIAN. ) SOLID_ANGLE_UNIT ( ) );
#62836 = ORIENTED_EDGE ( 'NONE', *, *, #32358, .F. ) ;
#62837 = CARTESIAN_POINT ( 'NONE',  ( 5.655672429319999139, -9.608180280359999159, -33.00000000040000003 ) ) ;
#62838 = DIRECTION ( 'NONE',  ( -0.7359959304520299339, 0.6769859602370279505, -1.104099992856039763E-14 ) ) ;
#62839 = EDGE_CURVE ( 'NONE', #70796, #51825, #26786, .T. ) ;
#62840 = VERTEX_POINT ( 'NONE', #32607 ) ;
#62841 = SURFACE_STYLE_USAGE ( .BOTH. , #366 ) ;
#62842 = EDGE_LOOP ( 'NONE', ( #72184, #53799, #73280, #87337 ) ) ;
#62843 = SURFACE_STYLE_USAGE ( .BOTH. , #70071 ) ;
#62844 = CARTESIAN_POINT ( 'NONE',  ( 3.337468690461010024, -9.032229166908951612, -32.98000000040000401 ) ) ;
#62845 = CARTESIAN_POINT ( 'NONE',  ( -9.311558834130000406, -3.730934812769999720, -33.00000000040000003 ) ) ;
#62846 = CARTESIAN_POINT ( 'NONE',  ( 3.992364098550949425, -8.729876930930210222, -32.98000000040000401 ) ) ;
#62847 = VERTEX_POINT ( 'NONE', #31695 ) ;
#62848 = COLOUR_RGB ( '',0.7843137254901960675, 0.7843137254901960675, 0.7843137254901960675 ) ;
#62849 = DIRECTION ( 'NONE',  ( 1.000000000000000000, 0.000000000000000000, 0.000000000000000000 ) ) ;
#62850 =( NAMED_UNIT ( * ) PLANE_ANGLE_UNIT ( ) SI_UNIT ( $, .RADIAN. ) );
#62851 = CARTESIAN_POINT ( 'NONE',  ( 5.589521639000190945, -4.216454447119489579, -33.00000000040000003 ) ) ;
#62852 = DIRECTION ( 'NONE',  ( 0.8660254037843290176, 0.5000000000001900702, -1.792438268123641078E-14 ) ) ;
#62853 = AXIS2_PLACEMENT_3D ( 'NONE', #24202, #17535, #73247 ) ;
#62854 = DIRECTION ( 'NONE',  ( -0.8660254037843290176, -0.5000000000001900702, 1.782479871169360458E-14 ) ) ;
#62855 = CARTESIAN_POINT ( 'NONE',  ( 3.410154376000280152, -9.698357800580490462, -33.00000000040000003 ) ) ;
#62856 = CARTESIAN_POINT ( 'NONE',  ( 5.369840739280000719, 5.349610075730000247, -33.09999999960000139 ) ) ;
#62857 = AXIS2_PLACEMENT_3D ( 'NONE', #62385, #368, #824 ) ;
#62858 =( NAMED_UNIT ( * ) PLANE_ANGLE_UNIT ( ) SI_UNIT ( $, .RADIAN. ) );
#62859 = PRESENTATION_STYLE_ASSIGNMENT (( #13855 ) ) ;
#62860 = MECHANICAL_DESIGN_GEOMETRIC_PRESENTATION_REPRESENTATION (  '', ( #51524 ), #21619 ) ;
#62861 = SURFACE_STYLE_FILL_AREA ( #14744 ) ;
#62862 = SURFACE_SIDE_STYLE ('',( #84761 ) ) ;
#62863 = ORIENTED_EDGE ( 'NONE', *, *, #50713, .T. ) ;
#62864 = PRESENTATION_LAYER_ASSIGNMENT (  '', '', ( #85555 ) ) ;
#62865 = DIRECTION ( 'NONE',  ( 5.928469818261133804E-05, -0.9999999982426623912, 0.000000000000000000 ) ) ;
#62866 = SURFACE_STYLE_USAGE ( .BOTH. , #35647 ) ;
#62867 = LINE ( 'NONE', #54881, #2496 ) ;
#62868 = EDGE_CURVE ( 'NONE', #51746, #32202, #4496, .T. ) ;
#62869 = SURFACE_STYLE_FILL_AREA ( #1742 ) ;
#62870 = CARTESIAN_POINT ( 'NONE',  ( -10.96117528383333450, -8.939061952416665235, -33.00000000040000003 ) ) ;
#62871 = MECHANICAL_DESIGN_GEOMETRIC_PRESENTATION_REPRESENTATION (  '', ( #4480 ), #41534 ) ;
#62872 = SURFACE_SIDE_STYLE ('',( #8493 ) ) ;
#62873 = AXIS2_PLACEMENT_3D ( 'NONE', #74232, #33157, #31821 ) ;
#62874 = EDGE_LOOP ( 'NONE', ( #80556, #77596, #32919, #6289 ) ) ;
#62875 = EDGE_CURVE ( 'NONE', #1712, #2260, #34964, .T. ) ;
#62876 = DIRECTION ( 'NONE',  ( 5.928516478778676801E-05, -0.9999999982426347467, 0.000000000000000000 ) ) ;
#62877 = LINE ( 'NONE', #9358, #83408 ) ;
#62878 = EDGE_CURVE ( 'NONE', #26988, #27527, #72772, .T. ) ;
#62879 =( NAMED_UNIT ( * ) SI_UNIT ( $, .STERADIAN. ) SOLID_ANGLE_UNIT ( ) );
#62880 =( LENGTH_UNIT ( ) NAMED_UNIT ( * ) SI_UNIT ( .MILLI., .METRE. ) );
#62882 = CARTESIAN_POINT ( 'NONE',  ( 8.617974624080298796, -8.201817315785325135, -32.99333333373333232 ) ) ;
#62881 = DIRECTION ( 'NONE',  ( 0.000000000000000000, -1.413252632952866190E-14, -1.000000000000000000 ) ) ;
#62883 = CARTESIAN_POINT ( 'NONE',  ( -1.338881142760000011E-12, 9.816314740120000756E-10, -20.50000001000000083 ) ) ;
#62884 = CARTESIAN_POINT ( 'NONE',  ( -3.092584564960000115, -6.673205079779999771, -20.20000000029999754 ) ) ;
#62885 = COLOUR_RGB ( '',0.7843137254901960675, 0.7843137254901960675, 0.7843137254901960675 ) ;
#62887 = DIRECTION ( 'NONE',  ( 1.000000000000000000, 0.000000000000000000, 0.000000000000000000 ) ) ;
#62886 =( NAMED_UNIT ( * ) SI_UNIT ( $, .STERADIAN. ) SOLID_ANGLE_UNIT ( ) );
#62888 = ORIENTED_EDGE ( 'NONE', *, *, #54212, .F. ) ;
#62889 =( LENGTH_UNIT ( ) NAMED_UNIT ( * ) SI_UNIT ( .MILLI., .METRE. ) );
#62890 = COLOUR_RGB ( '',0.7843137254901960675, 0.7843137254901960675, 0.7843137254901960675 ) ;
#62891 = CARTESIAN_POINT ( 'NONE',  ( 5.683931955369999597E-14, -6.123031768470000033E-17, -1.665334536940000025E-15 ) ) ;
#62893 = CARTESIAN_POINT ( 'NONE',  ( -6.118902793340449620, -8.293213526484684905, -33.00000000040000003 ) ) ;
#62892 = CARTESIAN_POINT ( 'NONE',  ( 5.948860283559890050, -4.182068319119809807, -33.00000000040000003 ) ) ;
#62894 = EDGE_CURVE ( 'NONE', #670, #41102, #72300, .T. ) ;
#62895 = CARTESIAN_POINT ( 'NONE',  ( 3.455181018779999835, 5.929424591510000120, -33.09999999960000139 ) ) ;
#62896 = CARTESIAN_POINT ( 'NONE',  ( 3.293492541253333794, 6.077859207766667105, -33.09999999960000139 ) ) ;
#62897 = PLANE ( 'NONE',  #85447 ) ;
#62898 = SURFACE_STYLE_USAGE ( .BOTH. , #15228 ) ;
#62899 = CYLINDRICAL_SURFACE ( 'NONE', #18226, 0.2560862747419999641 ) ;
#62900 = ADVANCED_FACE ( 'NONE', ( #86191 ), #80399, .F. ) ;
#62901 =( LENGTH_UNIT ( ) NAMED_UNIT ( * ) SI_UNIT ( .MILLI., .METRE. ) );
#62902 = CARTESIAN_POINT ( 'NONE',  ( 7.431181354122404770, -6.116558981371941428, -32.98000000040000401 ) ) ;
#62903 = DIRECTION ( 'NONE',  ( -2.213612670309520072E-14, 0.000000000000000000, 1.000000000000000000 ) ) ;
#62904 = EDGE_LOOP ( 'NONE', ( #42996, #14407, #79685, #22450, #45955, #74261 ) ) ;
#62905 = FACE_OUTER_BOUND ( 'NONE', #68107, .T. ) ;
#62906 = DIRECTION ( 'NONE',  ( 0.5244883802351422153, 0.8514176055252303810, -9.264643089160210276E-15 ) ) ;
#62907 = CYLINDRICAL_SURFACE ( 'NONE', #41075, 0.2766994650639995057 ) ;
#62908 = DIRECTION ( 'NONE',  ( 0.5000000000001900702, -0.8660254037843290176, 1.271777279841789554E-14 ) ) ;
#62909 = SURFACE_SIDE_STYLE ('',( #41069 ) ) ;
#62910 = ORIENTED_EDGE ( 'NONE', *, *, #3467, .T. ) ;
#62911 = CIRCLE ( 'NONE', #3126, 1.499999999989999777 ) ;
#62912 = ORIENTED_EDGE ( 'NONE', *, *, #55048, .F. ) ;
#62913 = ORIENTED_EDGE ( 'NONE', *, *, #77039, .F. ) ;
#62914 = CARTESIAN_POINT ( 'NONE',  ( -10.01331292021279928, -9.717002576298220617, -32.98000000040000401 ) ) ;
#62915 = COLOUR_RGB ( '',0.7843137254901960675, 0.7843137254901960675, 0.7843137254901960675 ) ;
#62916 = CARTESIAN_POINT ( 'NONE',  ( 0.0002299860757278743327, -4.300000002867949256, -20.50000001000000083 ) ) ;
#62917 = COLOUR_RGB ( '',0.7843137254901960675, 0.7843137254901960675, 0.7843137254901960675 ) ;
#62918 = DIRECTION ( 'NONE',  ( 5.928661131021537397E-05, -0.9999999982425488154, 0.000000000000000000 ) ) ;
#62919 = CARTESIAN_POINT ( 'NONE',  ( 8.087247962080200026, -6.908157638939879774, -32.98000000040000401 ) ) ;
#62920 = ORIENTED_EDGE ( 'NONE', *, *, #64016, .T. ) ;
#62921 = VERTEX_POINT ( 'NONE', #82615 ) ;
#62922 = FILL_AREA_STYLE_COLOUR ( '', #35595 ) ;
#62923 = SURFACE_STYLE_FILL_AREA ( #28626 ) ;
#62924 = ORIENTED_EDGE ( 'NONE', *, *, #4050, .T. ) ;
#62925 = PLANE ( 'NONE',  #1774 ) ;
#62926 = SURFACE_STYLE_USAGE ( .BOTH. , #84405 ) ;
#62927 = VECTOR ( 'NONE', #72401, 1000.000000000000114 ) ;
#62928 = AXIS2_PLACEMENT_3D ( 'NONE', #61883, #28045, #55234 ) ;
#62929 = EDGE_LOOP ( 'NONE', ( #8520, #4208, #48463, #69977 ) ) ;
#62930 = ORIENTED_EDGE ( 'NONE', *, *, #67755, .T. ) ;
#62931 = PRESENTATION_STYLE_ASSIGNMENT (( #25961 ) ) ;
#62932 = B_SPLINE_CURVE_WITH_KNOTS ( 'NONE', 3,
 ( #43682, #42814, #28587, #57115 ),
 .UNSPECIFIED., .F., .F.,
 ( 4, 4 ),
 ( 0.000000000000000000, 1.000000000000000000 ),
 .UNSPECIFIED. ) ;
#62933 = ORIENTED_EDGE ( 'NONE', *, *, #62952, .F. ) ;
#62934 = ORIENTED_EDGE ( 'NONE', *, *, #75876, .T. ) ;
#62935 = CARTESIAN_POINT ( 'NONE',  ( -9.460498851200000558, -10.01759387190000083, -33.00000000040000003 ) ) ;
#62936 = AXIS2_PLACEMENT_3D ( 'NONE', #71901, #84030, #85326 ) ;
#62937 = CARTESIAN_POINT ( 'NONE',  ( 5.483948592870000027, 11.29713831559999981, -33.07999999959999826 ) ) ;
#62938 = VECTOR ( 'NONE', #1765, 1000.000000000000000 ) ;
#62939 = CARTESIAN_POINT ( 'NONE',  ( 3.035360898659999584, 6.216309947140000958, -33.07999999959999826 ) ) ;
#62940 = DIRECTION ( 'NONE',  ( 0.000000000000000000, 0.000000000000000000, 1.000000000000000000 ) ) ;
#62941 = VERTEX_POINT ( 'NONE', #20967 ) ;
#62942 = CARTESIAN_POINT ( 'NONE',  ( 7.500000000000000000, -3.999999999369998616, -12.90000000039999861 ) ) ;
#62943 = PRESENTATION_STYLE_ASSIGNMENT (( #43736 ) ) ;
#62944 = ORIENTED_EDGE ( 'NONE', *, *, #42753, .F. ) ;
#62945 = DIRECTION ( 'NONE',  ( -0.8660254037313580566, -0.5000000000919381238, 0.000000000000000000 ) ) ;
#62946 = ORIENTED_EDGE ( 'NONE', *, *, #45679, .F. ) ;
#62947 = PRESENTATION_STYLE_ASSIGNMENT (( #8101 ) ) ;
#62948 = VERTEX_POINT ( 'NONE', #75454 ) ;
#62949 = ORIENTED_EDGE ( 'NONE', *, *, #43001, .T. ) ;
#62950 =( NAMED_UNIT ( * ) SI_UNIT ( $, .STERADIAN. ) SOLID_ANGLE_UNIT ( ) );
#62951 = LINE ( 'NONE', #77749, #53670 ) ;
#62952 = EDGE_CURVE ( 'NONE', #3473, #82026, #35195, .T. ) ;
#62953 = STYLED_ITEM ( 'NONE', ( #83709 ), #62349 ) ;
#62954 = SURFACE_STYLE_FILL_AREA ( #14403 ) ;
#62955 =( NAMED_UNIT ( * ) SI_UNIT ( $, .STERADIAN. ) SOLID_ANGLE_UNIT ( ) );
#62956 = COLOUR_RGB ( '',0.7843137254901960675, 0.7843137254901960675, 0.7843137254901960675 ) ;
#62957 = ORIENTED_EDGE ( 'NONE', *, *, #17930, .F. ) ;
#62958 =( NAMED_UNIT ( * ) SI_UNIT ( $, .STERADIAN. ) SOLID_ANGLE_UNIT ( ) );
#62959 = UNCERTAINTY_MEASURE_WITH_UNIT (LENGTH_MEASURE( 1.000000000000000082E-05 ), #58764, 'distance_accuracy_value', 'NONE');
#62960 = SURFACE_STYLE_FILL_AREA ( #15760 ) ;
#62961 = B_SPLINE_CURVE_WITH_KNOTS ( 'NONE', 3,
 ( #14323, #41025, #19660, #33457 ),
 .UNSPECIFIED., .F., .F.,
 ( 4, 4 ),
 ( 0.000000000000000000, 1.000000000000000000 ),
 .UNSPECIFIED. ) ;
#62962 =( NAMED_UNIT ( * ) SI_UNIT ( $, .STERADIAN. ) SOLID_ANGLE_UNIT ( ) );
#62963 = CARTESIAN_POINT ( 'NONE',  ( -9.650472877962476659, -9.312042670808493128, -32.98666666706667172 ) ) ;
#62964 = SURFACE_STYLE_USAGE ( .BOTH. , #1385 ) ;
#62965 = FACE_OUTER_BOUND ( 'NONE', #4735, .T. ) ;
#62966 = FACE_OUTER_BOUND ( 'NONE', #46331, .T. ) ;
#62967 = ORIENTED_EDGE ( 'NONE', *, *, #25350, .T. ) ;
#62968 = SURFACE_STYLE_USAGE ( .BOTH. , #75991 ) ;
#62970 = SURFACE_SIDE_STYLE ('',( #42467 ) ) ;
#62969 = CARTESIAN_POINT ( 'NONE',  ( -11.96463910131133090, -8.783690052845479102, -32.98666666706667172 ) ) ;
#62971 = CARTESIAN_POINT ( 'NONE',  ( 6.789862551030149795, 6.892755111262889756, -33.09999999960000139 ) ) ;
#62972 = FILL_AREA_STYLE_COLOUR ( '', #50881 ) ;
#62973 = EDGE_CURVE ( 'NONE', #47943, #75527, #69201, .T. ) ;
#62974 = EDGE_CURVE ( 'NONE', #85394, #31954, #88277, .T. ) ;
#62975 = EDGE_CURVE ( 'NONE', #4972, #36488, #33890, .T. ) ;
#62976 = SURFACE_STYLE_FILL_AREA ( #84876 ) ;
#62977 = ADVANCED_FACE ( 'NONE', ( #62419 ), #12554, .F. ) ;
#62978 = FILL_AREA_STYLE_COLOUR ( '', #80937 ) ;
#62979 = PRESENTATION_STYLE_ASSIGNMENT (( #35765 ) ) ;
#62980 = ORIENTED_EDGE ( 'NONE', *, *, #36525, .T. ) ;
#62981 = EDGE_CURVE ( 'NONE', #33702, #80788, #23930, .T. ) ;
#62982 = UNCERTAINTY_MEASURE_WITH_UNIT (LENGTH_MEASURE( 1.000000000000000082E-05 ), #46506, 'distance_accuracy_value', 'NONE');
#62983 = DIRECTION ( 'NONE',  ( -4.631705552535940593E-15, 0.000000000000000000, 1.000000000000000000 ) ) ;
#62984 = COLOUR_RGB ( '',0.7843137254901960675, 0.7843137254901960675, 0.7843137254901960675 ) ;
#62985 = CARTESIAN_POINT ( 'NONE',  ( 3.133632459870000275, -9.231232082860000077, -32.98000000040000401 ) ) ;
#62986 = STYLED_ITEM ( 'NONE', ( #19588 ), #70324 ) ;
#62987 = ADVANCED_FACE ( 'NONE', ( #76358 ), #15201, .T. ) ;
#62988 = EDGE_CURVE ( 'NONE', #52943, #87006, #57100, .T. ) ;
#62990 = MECHANICAL_DESIGN_GEOMETRIC_PRESENTATION_REPRESENTATION (  '', ( #37368 ), #67347 ) ;
#62989 =( NAMED_UNIT ( * ) PLANE_ANGLE_UNIT ( ) SI_UNIT ( $, .RADIAN. ) );
#62991 = PLANE ( 'NONE',  #25382 ) ;
#62993 = AXIS2_PLACEMENT_3D ( 'NONE', #55313, #70099, #7138 ) ;
#62992 = DIRECTION ( 'NONE',  ( -0.6677654502256588076, -0.7443717508643937775, 0.000000000000000000 ) ) ;
#62994 = PRESENTATION_LAYER_ASSIGNMENT (  '', '', ( #26003 ) ) ;
#62995 = EDGE_CURVE ( 'NONE', #83449, #28930, #64203, .T. ) ;
#62996 = COLOUR_RGB ( '',0.7843137254901960675, 0.7843137254901960675, 0.7843137254901960675 ) ;
#62997 =( NAMED_UNIT ( * ) SI_UNIT ( $, .STERADIAN. ) SOLID_ANGLE_UNIT ( ) );
#62998 = MECHANICAL_DESIGN_GEOMETRIC_PRESENTATION_REPRESENTATION (  '', ( #60174 ), #83073 ) ;
#62999 = EDGE_CURVE ( 'NONE', #72821, #56821, #80891, .T. ) ;
#63000 = CARTESIAN_POINT ( 'NONE',  ( 5.068610326041306458, -3.550550717007826318, -32.99333333373333232 ) ) ;
#63001 = CARTESIAN_POINT ( 'NONE',  ( -10.35794389900242152, -8.396430613831400436, -32.98000000040000401 ) ) ;
#63002 = VERTEX_POINT ( 'NONE', #84353 ) ;
#63003 = CIRCLE ( 'NONE', #61505, 0.4191849727070002252 ) ;
#63004 = SURFACE_STYLE_USAGE ( .BOTH. , #50060 ) ;
#63005 = DIRECTION ( 'NONE',  ( 4.504041418730323848E-05, -0.9999999989856805938, 0.000000000000000000 ) ) ;
#63006 = CARTESIAN_POINT ( 'NONE',  ( 3.827593012949964901, -8.260784312988130651, -33.00000000040000003 ) ) ;
#63007 =( LENGTH_UNIT ( ) NAMED_UNIT ( * ) SI_UNIT ( .MILLI., .METRE. ) );
#63008 = CARTESIAN_POINT ( 'NONE',  ( 3.430026364419999751, 5.642594423969999440, -33.07999999959999826 ) ) ;
#63009 = SURFACE_STYLE_USAGE ( .BOTH. , #10372 ) ;
#63010 = CARTESIAN_POINT ( 'NONE',  ( 3.995917477469999923, 6.711185069909999967, -33.09999999960000139 ) ) ;
#63011 = ORIENTED_EDGE ( 'NONE', *, *, #81123, .F. ) ;
#63012 = CARTESIAN_POINT ( 'NONE',  ( 7.500000000000000000, 7.500000000630000052, -12.99999999959999997 ) ) ;
#63013 = DIRECTION ( 'NONE',  ( -0.2060845145749451157, 0.9785341960567394137, -1.303940137288570623E-14 ) ) ;
#63014 = EDGE_CURVE ( 'NONE', #16026, #38729, #27562, .T. ) ;
#63015 = SURFACE_SIDE_STYLE ('',( #28717 ) ) ;
#63016 = CLOSED_SHELL ( 'NONE', ( #776, #77524, #60010, #32473, #21218, #20860, #88396, #39502, #10036, #1477, #13890, #64124, #44650, #19004, #17307, #7485, #45434, #66418, #68671, #31265 ) ) ;
#63017 = CARTESIAN_POINT ( 'NONE',  ( -10.12387335650111986, -9.444572157968060822, -32.98000000040000401 ) ) ;
#63018 = ORIENTED_EDGE ( 'NONE', *, *, #16649, .F. ) ;
#63019 = CARTESIAN_POINT ( 'NONE',  ( -15.50000000000133404, -1.549999999409997997, -13.05000000000000071 ) ) ;
#63020 = ORIENTED_EDGE ( 'NONE', *, *, #2165, .T. ) ;
#63021 = SURFACE_STYLE_FILL_AREA ( #35802 ) ;
#63022 = DIRECTION ( 'NONE',  ( 0.000000000000000000, 0.000000000000000000, 1.000000000000000000 ) ) ;
#63023 = CIRCLE ( 'NONE', #60131, 3.499999999999997335 ) ;
#63024 = LINE ( 'NONE', #2793, #68835 ) ;
#63025 = CARTESIAN_POINT ( 'NONE',  ( 7.077350269190000986, -7.077350268240000020, -19.50000000029999825 ) ) ;
#63026 =( NAMED_UNIT ( * ) PLANE_ANGLE_UNIT ( ) SI_UNIT ( $, .RADIAN. ) );
#63027 = ORIENTED_EDGE ( 'NONE', *, *, #16221, .T. ) ;
#63028 = CARTESIAN_POINT ( 'NONE',  ( 3.728922769630000023, 5.742918485729999745, -33.07999999959999826 ) ) ;
#63029 = CARTESIAN_POINT ( 'NONE',  ( 3.987618900019999746, -8.642450085200000132, -32.98000000040000401 ) ) ;
#63030 =( NAMED_UNIT ( * ) PLANE_ANGLE_UNIT ( ) SI_UNIT ( $, .RADIAN. ) );
#63031 = ORIENTED_EDGE ( 'NONE', *, *, #13647, .F. ) ;
#63032 = DIRECTION ( 'NONE',  ( 0.000000000000000000, 0.000000000000000000, 1.000000000000000000 ) ) ;
#63033 = EDGE_CURVE ( 'NONE', #22387, #1915, #11139, .T. ) ;
#63034 = CARTESIAN_POINT ( 'NONE',  ( 5.122348467110000136, 11.09266514229999956, -33.09999999960000139 ) ) ;
#63035 = EDGE_LOOP ( 'NONE', ( #40964, #6827 ) ) ;
#63036 = ORIENTED_EDGE ( 'NONE', *, *, #34084, .F. ) ;
#63037 = CARTESIAN_POINT ( 'NONE',  ( -6.601148767488747460, -6.575744811185701089, -27.87743326839010649 ) ) ;
#63038 = VERTEX_POINT ( 'NONE', #16090 ) ;
#63039 = ORIENTED_EDGE ( 'NONE', *, *, #12506, .F. ) ;
#63040 = SURFACE_STYLE_FILL_AREA ( #15838 ) ;
#63041 = CARTESIAN_POINT ( 'NONE',  ( 5.145707229859810106, 5.691271896451049805, -33.09999999960000139 ) ) ;
#63042 = ORIENTED_EDGE ( 'NONE', *, *, #71498, .F. ) ;
#63043 = ORIENTED_EDGE ( 'NONE', *, *, #66189, .T. ) ;
#63044 =( NAMED_UNIT ( * ) PLANE_ANGLE_UNIT ( ) SI_UNIT ( $, .RADIAN. ) );
#63045 = MECHANICAL_DESIGN_GEOMETRIC_PRESENTATION_REPRESENTATION (  '', ( #80256 ), #53099 ) ;
#63046 = FILL_AREA_STYLE_COLOUR ( '', #3624 ) ;
#63047 = ORIENTED_EDGE ( 'NONE', *, *, #28897, .F. ) ;
#63048 = AXIS2_PLACEMENT_3D ( 'NONE', #27503, #81558, #40009 ) ;
#63049 =( LENGTH_UNIT ( ) NAMED_UNIT ( * ) SI_UNIT ( .MILLI., .METRE. ) );
#63050 = COLOUR_RGB ( '',0.7843137254901960675, 0.7843137254901960675, 0.7843137254901960675 ) ;
#63051 =( LENGTH_UNIT ( ) NAMED_UNIT ( * ) SI_UNIT ( .MILLI., .METRE. ) );
#63052 = ORIENTED_EDGE ( 'NONE', *, *, #52336, .F. ) ;
#63053 = CARTESIAN_POINT ( 'NONE',  ( -11.21326212313333315, -8.269388622289998381, -33.00000000040000003 ) ) ;
#63054 = CARTESIAN_POINT ( 'NONE',  ( 3.387269079960184559, 5.644663401161193583, -33.08666666626666597 ) ) ;
#63055 = LINE ( 'NONE', #56409, #42505 ) ;
#63056 = PRESENTATION_LAYER_ASSIGNMENT (  '', '', ( #23132 ) ) ;
#63057 = DIRECTION ( 'NONE',  ( 0.1067143907326675578, 0.9942897157320674806, 0.000000000000000000 ) ) ;
#63058 = ORIENTED_EDGE ( 'NONE', *, *, #52731, .T. ) ;
#63059 = SURFACE_SIDE_STYLE ('',( #56854 ) ) ;
#63060 = ORIENTED_EDGE ( 'NONE', *, *, #58669, .T. ) ;
#63061 = PLANE ( 'NONE',  #34496 ) ;
#63062 = PRESENTATION_LAYER_ASSIGNMENT (  '', '', ( #21744 ) ) ;
#63063 = CIRCLE ( 'NONE', #346, 0.5654670089980006198 ) ;
#63064 = PRESENTATION_STYLE_ASSIGNMENT (( #40786 ) ) ;
#63065 = SURFACE_SIDE_STYLE ('',( #78730 ) ) ;
#63066 = ADVANCED_FACE ( 'NONE', ( #70527 ), #43665, .T. ) ;
#63067 =( GEOMETRIC_REPRESENTATION_CONTEXT ( 3 ) GLOBAL_UNCERTAINTY_ASSIGNED_CONTEXT ( ( #86410 ) ) GLOBAL_UNIT_ASSIGNED_CONTEXT ( ( #43462, #35440, #34976 ) ) REPRESENTATION_CONTEXT ( 'NONE', 'WORKASPACE' ) );
#63068 = CARTESIAN_POINT ( 'NONE',  ( -11.83163381870000208, -8.608570606940000758, -32.98000000040000401 ) ) ;
#63069 = STYLED_ITEM ( 'NONE', ( #39421 ), #87400 ) ;
#63070 =( NAMED_UNIT ( * ) PLANE_ANGLE_UNIT ( ) SI_UNIT ( $, .RADIAN. ) );
#63071 = CARTESIAN_POINT ( 'NONE',  ( -10.01331292019999886, -9.717002576309997863, -33.00000000040000003 ) ) ;
#63072 = EDGE_LOOP ( 'NONE', ( #10094, #46559, #1371, #11180 ) ) ;
#63073 = ORIENTED_EDGE ( 'NONE', *, *, #10354, .F. ) ;
#63074 = VERTEX_POINT ( 'NONE', #43228 ) ;
#63075 = EDGE_CURVE ( 'NONE', #85284, #81056, #50919, .T. ) ;
#63076 = CARTESIAN_POINT ( 'NONE',  ( 3.430026364420124096, -9.357405576027447935, -32.99333333373333943 ) ) ;
#63077 = MECHANICAL_DESIGN_GEOMETRIC_PRESENTATION_REPRESENTATION (  '', ( #79024 ), #8968 ) ;
#63078 = CARTESIAN_POINT ( 'NONE',  ( 3.551243484910000081, 5.057268694380000262, -33.07999999959999826 ) ) ;
#63079 = UNCERTAINTY_MEASURE_WITH_UNIT (LENGTH_MEASURE( 1.000000000000000082E-05 ), #10238, 'distance_accuracy_value', 'NONE');
#63080 = ADVANCED_FACE ( 'NONE', ( #3086 ), #65086, .T. ) ;
#63081 = DIRECTION ( 'NONE',  ( 0.06211729443142825768, 0.9980688562080871629, 0.000000000000000000 ) ) ;
#63082 = ADVANCED_FACE ( 'NONE', ( #38296 ), #68510, .T. ) ;
#63083 = DIRECTION ( 'NONE',  ( 0.8893301921161892443, -0.4572655786198891459, 0.000000000000000000 ) ) ;
#63084 = PRESENTATION_LAYER_ASSIGNMENT (  '', '', ( #73038 ) ) ;
#63085 = DIRECTION ( 'NONE',  ( -1.306831209355089952E-17, -1.217613503425737777E-16, -1.000000000000000000 ) ) ;
#63086 = EDGE_CURVE ( 'NONE', #28419, #75292, #20772, .T. ) ;
#63088 = EDGE_CURVE ( 'NONE', #80952, #53340, #14804, .T. ) ;
#63087 = CARTESIAN_POINT ( 'NONE',  ( 3.936332883419999984, 6.427222805549999585, -33.09999999960000139 ) ) ;
#63089 = EDGE_CURVE ( 'NONE', #60622, #44964, #66396, .T. ) ;
#63090 = UNCERTAINTY_MEASURE_WITH_UNIT (LENGTH_MEASURE( 1.000000000000000082E-05 ), #46345, 'distance_accuracy_value', 'NONE');
#63091 = CARTESIAN_POINT ( 'NONE',  ( 4.961111217250000038, 5.255192222619998965, -33.07999999959999826 ) ) ;
#63092 = FACE_OUTER_BOUND ( 'NONE', #52270, .T. ) ;
#63093 = CARTESIAN_POINT ( 'NONE',  ( 4.317467930120000297, 4.251581170490000616, -33.07999999959999826 ) ) ;
#63094 = DIRECTION ( 'NONE',  ( -0.5000000000001900702, 0.8660254037843290176, -1.459371360736089698E-14 ) ) ;
#63095 = PRESENTATION_LAYER_ASSIGNMENT (  '', '', ( #13270 ) ) ;
#63096 = PRESENTATION_STYLE_ASSIGNMENT (( #8707 ) ) ;
#63097 = DIRECTION ( 'NONE',  ( 1.000000000000000000, 0.000000000000000000, 0.000000000000000000 ) ) ;
#63098 = EDGE_CURVE ( 'NONE', #64669, #65586, #45868, .T. ) ;
#63099 = SURFACE_STYLE_USAGE ( .BOTH. , #16333 ) ;
#63100 = CARTESIAN_POINT ( 'NONE',  ( -9.734445578069850669, -9.298929403948639205, -32.98000000040000401 ) ) ;
#63102 = SURFACE_SIDE_STYLE ('',( #15898 ) ) ;
#63101 = FILL_AREA_STYLE ('',( #43035 ) ) ;
#63103 = CARTESIAN_POINT ( 'NONE',  ( -9.300793935579999783, -3.766082881240000013, -33.00000000040000003 ) ) ;
#63104 = CARTESIAN_POINT ( 'NONE',  ( 3.987618900021525192, 6.357549914800750379, -33.09999999960000139 ) ) ;
#63105 = STYLED_ITEM ( 'NONE', ( #56177 ), #72174 ) ;
#63106 = B_SPLINE_CURVE_WITH_KNOTS ( 'NONE', 3,
 ( #21539, #63000, #47826, #8151 ),
 .UNSPECIFIED., .F., .F.,
 ( 4, 4 ),
 ( 0.000000000000000000, 1.000000000000000000 ),
 .UNSPECIFIED. ) ;
#63107 = LINE ( 'NONE', #40823, #75618 ) ;
#63108 = CARTESIAN_POINT ( 'NONE',  ( -4.791472592188013913, -9.243034434661796084, -32.98000000039999691 ) ) ;
#63109 = UNCERTAINTY_MEASURE_WITH_UNIT (LENGTH_MEASURE( 1.000000000000000082E-05 ), #37203, 'distance_accuracy_value', 'NONE');
#63110 = CARTESIAN_POINT ( 'NONE',  ( 7.431221296901343365, 9.162081828738962486, -33.09999999960000849 ) ) ;
#63111 = ORIENTED_EDGE ( 'NONE', *, *, #83343, .F. ) ;
#63112 = EDGE_CURVE ( 'NONE', #43528, #37220, #39183, .T. ) ;
#63113 = SURFACE_STYLE_USAGE ( .BOTH. , #8722 ) ;
#63114 = FILL_AREA_STYLE ('',( #43042 ) ) ;
#63115 = LINE ( 'NONE', #27918, #64225 ) ;
#63116 = UNCERTAINTY_MEASURE_WITH_UNIT (LENGTH_MEASURE( 1.000000000000000082E-05 ), #22465, 'distance_accuracy_value', 'NONE');
#63117 = ORIENTED_EDGE ( 'NONE', *, *, #54431, .T. ) ;
#63118 = SURFACE_SIDE_STYLE ('',( #35897 ) ) ;
#63119 = COLOUR_RGB ( '',0.7843137254901960675, 0.7843137254901960675, 0.7843137254901960675 ) ;
#63120 = LINE ( 'NONE', #19569, #53602 ) ;
#63121 = PRESENTATION_STYLE_ASSIGNMENT (( #35900 ) ) ;
#63122 =( GEOMETRIC_REPRESENTATION_CONTEXT ( 3 ) GLOBAL_UNCERTAINTY_ASSIGNED_CONTEXT ( ( #36935 ) ) GLOBAL_UNIT_ASSIGNED_CONTEXT ( ( #66664, #32768, #79706 ) ) REPRESENTATION_CONTEXT ( 'NONE', 'WORKASPACE' ) );
#63123 = VECTOR ( 'NONE', #32440, 1000.000000000000000 ) ;
#63124 = EDGE_CURVE ( 'NONE', #54355, #56741, #20312, .T. ) ;
#63125 = CARTESIAN_POINT ( 'NONE',  ( 6.876450060231464434, 9.689243740083187006, -33.09999999960000139 ) ) ;
#63126 = ORIENTED_EDGE ( 'NONE', *, *, #44330, .F. ) ;
#63127 = B_SPLINE_CURVE_WITH_KNOTS ( 'NONE', 3,
 ( #70743, #23811, #36742, #63985 ),
 .UNSPECIFIED., .F., .F.,
 ( 4, 4 ),
 ( 0.000000000000000000, 1.000000000000000000 ),
 .UNSPECIFIED. ) ;
#63128 = ORIENTED_EDGE ( 'NONE', *, *, #66356, .F. ) ;
#63129 = AXIS2_PLACEMENT_3D ( 'NONE', #23711, #17063, #24596 ) ;
#63130 =( LENGTH_UNIT ( ) NAMED_UNIT ( * ) SI_UNIT ( .MILLI., .METRE. ) );
#63131 =( NAMED_UNIT ( * ) SI_UNIT ( $, .STERADIAN. ) SOLID_ANGLE_UNIT ( ) );
#63132 = CIRCLE ( 'NONE', #9025, 2.999999999999998668 ) ;
#63133 = EDGE_CURVE ( 'NONE', #24757, #52485, #86700, .T. ) ;
#63134 = FILL_AREA_STYLE ('',( #42179 ) ) ;
#63135 = ORIENTED_EDGE ( 'NONE', *, *, #56110, .F. ) ;
#63136 = FILL_AREA_STYLE_COLOUR ( '', #52623 ) ;
#63137 = SURFACE_SIDE_STYLE ('',( #15921 ) ) ;
#63138 = ORIENTED_EDGE ( 'NONE', *, *, #70227, .F. ) ;
#63139 = COLOUR_RGB ( '',0.7843137254901960675, 0.7843137254901960675, 0.7843137254901960675 ) ;
#63140 = EDGE_CURVE ( 'NONE', #60314, #87031, #24925, .T. ) ;
#63141 = CARTESIAN_POINT ( 'NONE',  ( -11.29315774450000021, -8.296257932070000507, -32.98000000040000401 ) ) ;
#63142 = CARTESIAN_POINT ( 'NONE',  ( 4.189055424659999360, 6.403453599829999732, -33.07999999959999826 ) ) ;
#63143 =( LENGTH_UNIT ( ) NAMED_UNIT ( * ) SI_UNIT ( .MILLI., .METRE. ) );
#63144 = ORIENTED_EDGE ( 'NONE', *, *, #74976, .T. ) ;
#63145 = VECTOR ( 'NONE', #21837, 1000.000000000000000 ) ;
#63146 =( NAMED_UNIT ( * ) PLANE_ANGLE_UNIT ( ) SI_UNIT ( $, .RADIAN. ) );
#63147 = ORIENTED_EDGE ( 'NONE', *, *, #35891, .T. ) ;
#63148 = VERTEX_POINT ( 'NONE', #6922 ) ;
#63149 = AXIS2_PLACEMENT_3D ( 'NONE', #8188, #28736, #29164 ) ;
#63150 = FILL_AREA_STYLE ('',( #35926 ) ) ;
#63151 = FACE_BOUND ( 'NONE', #43402, .T. ) ;
#63152 = CARTESIAN_POINT ( 'NONE',  ( 3.473460234669305091, 5.933104984951780736, -33.09999999960000139 ) ) ;
#63153 = CARTESIAN_POINT ( 'NONE',  ( 3.430026364419879847, 5.642594423967530304, -33.09999999960000139 ) ) ;
#63155 = FILL_AREA_STYLE ('',( #42644 ) ) ;
#63154 = CARTESIAN_POINT ( 'NONE',  ( -6.433600858899098718, 5.303300858899105741, -7.999999999370000836 ) ) ;
#63156 = VERTEX_POINT ( 'NONE', #34121 ) ;
#63157 = VECTOR ( 'NONE', #25117, 1000.000000000000227 ) ;
#63158 = ORIENTED_EDGE ( 'NONE', *, *, #31482, .F. ) ;
#63159 =( LENGTH_UNIT ( ) NAMED_UNIT ( * ) SI_UNIT ( .MILLI., .METRE. ) );
#63160 = PRESENTATION_LAYER_ASSIGNMENT (  '', '', ( #24694 ) ) ;
#63161 = FACE_OUTER_BOUND ( 'NONE', #35134, .T. ) ;
#63162 =( NAMED_UNIT ( * ) PLANE_ANGLE_UNIT ( ) SI_UNIT ( $, .RADIAN. ) );
#63163 = SURFACE_STYLE_USAGE ( .BOTH. , #29731 ) ;
#63164 = FACE_OUTER_BOUND ( 'NONE', #27612, .T. ) ;
#63165 =( NAMED_UNIT ( * ) PLANE_ANGLE_UNIT ( ) SI_UNIT ( $, .RADIAN. ) );
#63166 = CARTESIAN_POINT ( 'NONE',  ( 3.039317585120157705, -9.073641056599949906, -32.98000000040000401 ) ) ;
#63167 = VECTOR ( 'NONE', #80582, 1000.000000000000000 ) ;
#63168 = CARTESIAN_POINT ( 'NONE',  ( 7.500000000000000000, 7.500000000590000049, -12.09999999959999961 ) ) ;
#63169 = CARTESIAN_POINT ( 'NONE',  ( 7.500000000000000000, 7.500000000500000041, -10.34999999959999961 ) ) ;
#63170 = EDGE_LOOP ( 'NONE', ( #54392, #84741, #81524, #44491, #10742, #24980, #35492, #6630, #35518, #71463, #11594, #12930, #48526, #40955, #14397, #67168, #37540, #30146, #37059, #30161, #37123, #43537, #83581, #30389, #3993, #46387, #59979, #1343, #76812, #66084, #5843, #49579, #32192, #85198, #42771, #75718, #48149, #69620 ) ) ;
#63171 = ORIENTED_EDGE ( 'NONE', *, *, #47796, .T. ) ;
#63172 =( NAMED_UNIT ( * ) SI_UNIT ( $, .STERADIAN. ) SOLID_ANGLE_UNIT ( ) );
#63173 =( LENGTH_UNIT ( ) NAMED_UNIT ( * ) SI_UNIT ( .MILLI., .METRE. ) );
#63175 = FILL_AREA_STYLE_COLOUR ( '', #58313 ) ;
#63174 = CARTESIAN_POINT ( 'NONE',  ( -10.89439950976666616, -8.367422669066664653, -33.00000000040000003 ) ) ;
#63176 = COLOUR_RGB ( '',0.7843137254901960675, 0.7843137254901960675, 0.7843137254901960675 ) ;
#63177 = DIRECTION ( 'NONE',  ( 0.000000000000000000, 0.000000000000000000, 1.000000000000000000 ) ) ;
#63178 = ORIENTED_EDGE ( 'NONE', *, *, #38055, .T. ) ;
#63179 = PRESENTATION_STYLE_ASSIGNMENT (( #14623 ) ) ;
#63180 = B_SPLINE_CURVE_WITH_KNOTS ( 'NONE', 3,
 ( #68388, #80059, #18890, #46063 ),
 .UNSPECIFIED., .F., .F.,
 ( 4, 4 ),
 ( 0.000000000000000000, 1.000000000000000000 ),
 .UNSPECIFIED. ) ;
#63181 = VECTOR ( 'NONE', #64480, 1000.000000000000227 ) ;
#63182 = PRESENTATION_STYLE_ASSIGNMENT (( #8782 ) ) ;
#63183 = COLOUR_RGB ( '',0.1764705882352941013, 0.1764705882352941013, 0.1764705882352941013 ) ;
#63184 = SURFACE_STYLE_FILL_AREA ( #77544 ) ;
#63185 = ORIENTED_EDGE ( 'NONE', *, *, #4157, .F. ) ;
#63186 = MECHANICAL_DESIGN_GEOMETRIC_PRESENTATION_REPRESENTATION (  '', ( #30450 ), #43235 ) ;
#63187 = ORIENTED_EDGE ( 'NONE', *, *, #45612, .T. ) ;
#63188 = FILL_AREA_STYLE ('',( #68161 ) ) ;
#63189 = STYLED_ITEM ( 'NONE', ( #76659 ), #45465 ) ;
#63190 = B_SPLINE_CURVE_WITH_KNOTS ( 'NONE', 3,
 ( #64010, #83285, #28817, #15906, #77054 ),
 .UNSPECIFIED., .F., .F.,
 ( 4, 1, 4 ),
 ( 0.000000000000000000, 0.5000000000000000000, 1.000000000000000000 ),
 .UNSPECIFIED. ) ;
#63191 =( NAMED_UNIT ( * ) SI_UNIT ( $, .STERADIAN. ) SOLID_ANGLE_UNIT ( ) );
#63192 = ORIENTED_EDGE ( 'NONE', *, *, #68381, .T. ) ;
#63193 = CIRCLE ( 'NONE', #47495, 1.499999999999999556 ) ;
#63194 = EDGE_LOOP ( 'NONE', ( #47192, #60743, #24764, #85824 ) ) ;
#63195 =( NAMED_UNIT ( * ) PLANE_ANGLE_UNIT ( ) SI_UNIT ( $, .RADIAN. ) );
#63196 =( GEOMETRIC_REPRESENTATION_CONTEXT ( 3 ) GLOBAL_UNCERTAINTY_ASSIGNED_CONTEXT ( ( #22397 ) ) GLOBAL_UNIT_ASSIGNED_CONTEXT ( ( #19737, #87120, #51867 ) ) REPRESENTATION_CONTEXT ( 'NONE', 'WORKASPACE' ) );
#63197 = CARTESIAN_POINT ( 'NONE',  ( 3.995749314949656572, 6.328066082893283983, -33.07999999959999826 ) ) ;
#63198 = CARTESIAN_POINT ( 'NONE',  ( -10.06182151981163742, -9.776302557182567909, -32.99333333373333943 ) ) ;
#63199 = PRESENTATION_LAYER_ASSIGNMENT (  '', '', ( #41845 ) ) ;
#63200 = CARTESIAN_POINT ( 'NONE',  ( 3.361901199290000530, 6.180309670149999768, -33.09999999960000139 ) ) ;
#63201 = VECTOR ( 'NONE', #11831, 1000.000000000000000 ) ;
#63202 = UNCERTAINTY_MEASURE_WITH_UNIT (LENGTH_MEASURE( 1.000000000000000082E-05 ), #74147, 'distance_accuracy_value', 'NONE');
#63203 = EDGE_CURVE ( 'NONE', #78617, #81130, #79600, .T. ) ;
#63204 =( NAMED_UNIT ( * ) SI_UNIT ( $, .STERADIAN. ) SOLID_ANGLE_UNIT ( ) );
#63205 = PRESENTATION_STYLE_ASSIGNMENT (( #39712 ) ) ;
#63206 = ADVANCED_FACE ( 'NONE', ( #81948 ), #47935, .T. ) ;
#63207 =( NAMED_UNIT ( * ) SI_UNIT ( $, .STERADIAN. ) SOLID_ANGLE_UNIT ( ) );
#63208 = B_SPLINE_CURVE_WITH_KNOTS ( 'NONE', 3,
 ( #28318, #1034, #56407, #2365 ),
 .UNSPECIFIED., .F., .F.,
 ( 4, 4 ),
 ( 0.000000000000000000, 1.000000000000000000 ),
 .UNSPECIFIED. ) ;
#63210 = EDGE_CURVE ( 'NONE', #10037, #57159, #83277, .T. ) ;
#63209 = CARTESIAN_POINT ( 'NONE',  ( 8.087247962079999297, -6.908157638939999678, -32.98000000040000401 ) ) ;
#63211 = ADVANCED_FACE ( 'NONE', ( #62670 ), #2408, .T. ) ;
#63212 = PRESENTATION_LAYER_ASSIGNMENT (  '', '', ( #87488 ) ) ;
#63213 = UNCERTAINTY_MEASURE_WITH_UNIT (LENGTH_MEASURE( 1.000000000000000082E-05 ), #31199, 'distance_accuracy_value', 'NONE');
#63214 = CYLINDRICAL_SURFACE ( 'NONE', #77747, 1.009444531270000223 ) ;
#63215 = CARTESIAN_POINT ( 'NONE',  ( -3.300543414069999848, -6.399999999000001161, -20.50000000030000180 ) ) ;
#63216 = ADVANCED_FACE ( 'NONE', ( #48392 ), #34984, .F. ) ;
#63217 = SURFACE_STYLE_FILL_AREA ( #21304 ) ;
#63218 = ORIENTED_EDGE ( 'NONE', *, *, #78335, .F. ) ;
#63219 =( GEOMETRIC_REPRESENTATION_CONTEXT ( 3 ) GLOBAL_UNCERTAINTY_ASSIGNED_CONTEXT ( ( #56444 ) ) GLOBAL_UNIT_ASSIGNED_CONTEXT ( ( #56309, #35753, #47359 ) ) REPRESENTATION_CONTEXT ( 'NONE', 'WORKASPACE' ) );
#63220 = VECTOR ( 'NONE', #29548, 1000.000000000000000 ) ;
#63221 = CARTESIAN_POINT ( 'NONE',  ( -7.500000000000000000, -9.499999999420003505, -12.00000000040000003 ) ) ;
#63222 = FILL_AREA_STYLE ('',( #35978 ) ) ;
#63223 = SURFACE_STYLE_USAGE ( .BOTH. , #51141 ) ;
#63224 = CIRCLE ( 'NONE', #24750, 2.249999999999998668 ) ;
#63225 = FACE_OUTER_BOUND ( 'NONE', #34922, .T. ) ;
#63226 = SURFACE_STYLE_USAGE ( .BOTH. , #55205 ) ;
#63227 =( NAMED_UNIT ( * ) SI_UNIT ( $, .STERADIAN. ) SOLID_ANGLE_UNIT ( ) );
#63228 = COLOUR_RGB ( '',0.7843137254901960675, 0.7843137254901960675, 0.7843137254901960675 ) ;
#63229 = UNCERTAINTY_MEASURE_WITH_UNIT (LENGTH_MEASURE( 1.000000000000000082E-05 ), #17661, 'distance_accuracy_value', 'NONE');
#63230 = CARTESIAN_POINT ( 'NONE',  ( -7.703495826664875423, -6.514272005688121148, -32.98000000039999691 ) ) ;
#63231 =( GEOMETRIC_REPRESENTATION_CONTEXT ( 3 ) GLOBAL_UNCERTAINTY_ASSIGNED_CONTEXT ( ( #31942 ) ) GLOBAL_UNIT_ASSIGNED_CONTEXT ( ( #27739, #41101, #35728 ) ) REPRESENTATION_CONTEXT ( 'NONE', 'WORKASPACE' ) );
#63232 =( NAMED_UNIT ( * ) PLANE_ANGLE_UNIT ( ) SI_UNIT ( $, .RADIAN. ) );
#63233 = UNCERTAINTY_MEASURE_WITH_UNIT (LENGTH_MEASURE( 1.000000000000000082E-05 ), #72595, 'distance_accuracy_value', 'NONE');
#63234 =( NAMED_UNIT ( * ) PLANE_ANGLE_UNIT ( ) SI_UNIT ( $, .RADIAN. ) );
#63235 = ORIENTED_EDGE ( 'NONE', *, *, #64604, .F. ) ;
#63236 = ADVANCED_FACE ( 'NONE', ( #72457 ), #18480, .F. ) ;
#63237 = CARTESIAN_POINT ( 'NONE',  ( -0.9999999999998703260, -7.499999999039999032, -21.73560000040000162 ) ) ;
#63238 = DIRECTION ( 'NONE',  ( 0.9600684866742551504, 0.2797650816220740855, -6.049034970839745683E-16 ) ) ;
#63239 = EDGE_LOOP ( 'NONE', ( #34473, #85728, #28495, #29217 ) ) ;
#63240 = CARTESIAN_POINT ( 'NONE',  ( -10.40816821486314936, -7.781386741728724132, -32.98666666706667172 ) ) ;
#63241 = ORIENTED_EDGE ( 'NONE', *, *, #2564, .F. ) ;
#63243 = CARTESIAN_POINT ( 'NONE',  ( -6.115323107235800748, -11.94143776230334986, -32.98666666706667172 ) ) ;
#63242 =( GEOMETRIC_REPRESENTATION_CONTEXT ( 3 ) GLOBAL_UNCERTAINTY_ASSIGNED_CONTEXT ( ( #34416 ) ) GLOBAL_UNIT_ASSIGNED_CONTEXT ( ( #70300, #5485, #38065 ) ) REPRESENTATION_CONTEXT ( 'NONE', 'WORKASPACE' ) );
#63244 = VERTEX_POINT ( 'NONE', #78763 ) ;
#63245 = CARTESIAN_POINT ( 'NONE',  ( 3.313453482079999457, -8.869144727960000196, -32.98000000040000401 ) ) ;
#63246 = PRESENTATION_LAYER_ASSIGNMENT (  '', '', ( #51836 ) ) ;
#63247 = PRESENTATION_LAYER_ASSIGNMENT (  '', '', ( #61797 ) ) ;
#63248 = SURFACE_STYLE_USAGE ( .BOTH. , #43596 ) ;
#63249 = ORIENTED_EDGE ( 'NONE', *, *, #8427, .F. ) ;
#63250 = EDGE_CURVE ( 'NONE', #67919, #6162, #31808, .T. ) ;
#63251 = FILL_AREA_STYLE ('',( #9284 ) ) ;
#63252 = COLOUR_RGB ( '',0.7843137254901960675, 0.7843137254901960675, 0.7843137254901960675 ) ;
#63253 = CARTESIAN_POINT ( 'NONE',  ( 8.977968015887501707, -8.526439087222902558, -32.98000000039999691 ) ) ;
#63254 = PRESENTATION_STYLE_ASSIGNMENT (( #23531 ) ) ;
#63255 = PRESENTATION_LAYER_ASSIGNMENT (  '', '', ( #71806 ) ) ;
#63256 = MECHANICAL_DESIGN_GEOMETRIC_PRESENTATION_REPRESENTATION (  '', ( #47555 ), #58969 ) ;
#63257 = PRESENTATION_LAYER_ASSIGNMENT (  '', '', ( #63324 ) ) ;
#63258 = FILL_AREA_STYLE ('',( #1221 ) ) ;
#63259 = ORIENTED_EDGE ( 'NONE', *, *, #33467, .F. ) ;
#63260 = MECHANICAL_DESIGN_GEOMETRIC_PRESENTATION_REPRESENTATION (  '', ( #56148 ), #37562 ) ;
#63261 = VERTEX_POINT ( 'NONE', #31390 ) ;
#63262 = FILL_AREA_STYLE_COLOUR ( '', #31704 ) ;
#63263 = FACE_OUTER_BOUND ( 'NONE', #84198, .T. ) ;
#63264 = CARTESIAN_POINT ( 'NONE',  ( -1.000000000120000010, -7.499999999759999980, -7.300000000369999853 ) ) ;
#63265 = FILL_AREA_STYLE_COLOUR ( '', #26195 ) ;
#63266 = ORIENTED_EDGE ( 'NONE', *, *, #74396, .T. ) ;
#63267 = PRESENTATION_LAYER_ASSIGNMENT (  '', '', ( #48964 ) ) ;
#63268 = LINE ( 'NONE', #74921, #6651 ) ;
#63269 = ORIENTED_EDGE ( 'NONE', *, *, #43465, .T. ) ;
#63270 = CARTESIAN_POINT ( 'NONE',  ( 8.617974624080000368, 6.798182684210000382, -33.07999999959999826 ) ) ;
#63271 = FACE_OUTER_BOUND ( 'NONE', #12819, .T. ) ;
#63272 = CARTESIAN_POINT ( 'NONE',  ( -10.81496764679008038, -8.533885166669360700, -33.00000000040000003 ) ) ;
#63273 = CARTESIAN_POINT ( 'NONE',  ( 5.365055159052100286, -9.801534719531160178, -33.00000000040000003 ) ) ;
#63274 = ORIENTED_EDGE ( 'NONE', *, *, #21652, .F. ) ;
#63275 = CARTESIAN_POINT ( 'NONE',  ( -10.91909607592522491, -9.011945278494566836, -32.99333333373333943 ) ) ;
#63276 = FILL_AREA_STYLE ('',( #34277 ) ) ;
#63278 = ORIENTED_EDGE ( 'NONE', *, *, #37910, .F. ) ;
#63277 = COLOUR_RGB ( '',0.7843137254901960675, 0.7843137254901960675, 0.7843137254901960675 ) ;
#63279 = COLOUR_RGB ( '',0.7843137254901960675, 0.7843137254901960675, 0.7843137254901960675 ) ;
#63280 = ORIENTED_EDGE ( 'NONE', *, *, #39781, .F. ) ;
#63281 = SURFACE_SIDE_STYLE ('',( #49871 ) ) ;
#63282 = ORIENTED_EDGE ( 'NONE', *, *, #34349, .T. ) ;
#63283 = CARTESIAN_POINT ( 'NONE',  ( 0.0007503719412401160154, -14.69999998046859346, -7.500000000000000000 ) ) ;
#63284 = VECTOR ( 'NONE', #48020, 999.9999999999998863 ) ;
#63285 = CARTESIAN_POINT ( 'NONE',  ( 10.20852740781197987, -9.243034434671795196, -32.98000000039999691 ) ) ;
#63286 = SURFACE_STYLE_USAGE ( .BOTH. , #22277 ) ;
#63287 = CARTESIAN_POINT ( 'NONE',  ( 5.032915036250000362, 9.354351432933333044, -33.09999999960000139 ) ) ;
#63288 =( NAMED_UNIT ( * ) SI_UNIT ( $, .STERADIAN. ) SOLID_ANGLE_UNIT ( ) );
#63289 = ORIENTED_EDGE ( 'NONE', *, *, #88208, .T. ) ;
#63290 =( NAMED_UNIT ( * ) SI_UNIT ( $, .STERADIAN. ) SOLID_ANGLE_UNIT ( ) );
#63291 = DIRECTION ( 'NONE',  ( 0.6769859602390490005, 0.7359959304501709765, 0.000000000000000000 ) ) ;
#63292 =( LENGTH_UNIT ( ) NAMED_UNIT ( * ) SI_UNIT ( .MILLI., .METRE. ) );
#63293 = ORIENTED_EDGE ( 'NONE', *, *, #58632, .F. ) ;
#63294 = VERTEX_POINT ( 'NONE', #59046 ) ;
#63295 = CARTESIAN_POINT ( 'NONE',  ( 7.092724447781413311, 8.603885324550061497, -33.07999999959999116 ) ) ;
#63296 =( LENGTH_UNIT ( ) NAMED_UNIT ( * ) SI_UNIT ( .MILLI., .METRE. ) );
#63297 = ORIENTED_EDGE ( 'NONE', *, *, #2980, .T. ) ;
#63298 = FILL_AREA_STYLE ('',( #76772 ) ) ;
#63299 = CARTESIAN_POINT ( 'NONE',  ( 5.283065805130330084, 5.416324776111899553, -33.09999999960000139 ) ) ;
#63300 = FILL_AREA_STYLE ('',( #70073 ) ) ;
#63301 = CARTESIAN_POINT ( 'NONE',  ( 6.557735026920000543, 4.651818700490000680, -20.39999999980000212 ) ) ;
#63302 = ORIENTED_EDGE ( 'NONE', *, *, #72887, .T. ) ;
#63303 = CARTESIAN_POINT ( 'NONE',  ( 4.778720836770000702, 5.480253179590000023, -33.07999999959999826 ) ) ;
#63304 = EDGE_CURVE ( 'NONE', #78160, #7092, #84997, .T. ) ;
#63305 = PLANE ( 'NONE',  #40759 ) ;
#63306 = LINE ( 'NONE', #57931, #41804 ) ;
#63307 = PRESENTATION_LAYER_ASSIGNMENT (  '', '', ( #50473 ) ) ;
#63308 = LINE ( 'NONE', #2184, #20088 ) ;
#63309 = AXIS2_PLACEMENT_3D ( 'NONE', #17895, #70613, #3167 ) ;
#63310 = MECHANICAL_DESIGN_GEOMETRIC_PRESENTATION_REPRESENTATION (  '', ( #17743 ), #19193 ) ;
#63311 = EDGE_CURVE ( 'NONE', #87221, #40451, #30100, .T. ) ;
#63312 = B_SPLINE_CURVE_WITH_KNOTS ( 'NONE', 3,
 ( #34135, #33703, #74340, #47518 ),
 .UNSPECIFIED., .F., .F.,
 ( 4, 4 ),
 ( 0.000000000000000000, 1.000000000000000000 ),
 .UNSPECIFIED. ) ;
#63313 = UNCERTAINTY_MEASURE_WITH_UNIT (LENGTH_MEASURE( 1.000000000000000082E-05 ), #87276, 'distance_accuracy_value', 'NONE');
#63314 = PLANE ( 'NONE',  #8401 ) ;
#63315 = VECTOR ( 'NONE', #36946, 1000.000000000000000 ) ;
#63316 = B_SPLINE_CURVE_WITH_KNOTS ( 'NONE', 3,
 ( #79612, #66131, #363, #88341 ),
 .UNSPECIFIED., .F., .F.,
 ( 4, 4 ),
 ( 0.000000000000000000, 1.000000000000000000 ),
 .UNSPECIFIED. ) ;
#63317 = EDGE_CURVE ( 'NONE', #2561, #61872, #76639, .T. ) ;
#63318 = VECTOR ( 'NONE', #30241, 999.9999999999998863 ) ;
#63319 = SURFACE_STYLE_USAGE ( .BOTH. , #70087 ) ;
#63320 = LINE ( 'NONE', #29442, #1288 ) ;
#63321 = B_SPLINE_CURVE_WITH_KNOTS ( 'NONE', 3,
 ( #59634, #67217, #4756, #19926 ),
 .UNSPECIFIED., .F., .F.,
 ( 4, 4 ),
 ( 0.000000000000000000, 1.000000000000000000 ),
 .UNSPECIFIED. ) ;
#63322 = ORIENTED_EDGE ( 'NONE', *, *, #36503, .T. ) ;
#63323 = MECHANICAL_DESIGN_GEOMETRIC_PRESENTATION_REPRESENTATION (  '', ( #70458 ), #6290 ) ;
#63325 = CARTESIAN_POINT ( 'NONE',  ( -9.611895216918048490, -9.716389192586948553, -32.98000000040000401 ) ) ;
#63324 = STYLED_ITEM ( 'NONE', ( #77537 ), #55974 ) ;
#63326 = AXIS2_PLACEMENT_3D ( 'NONE', #74609, #47342, #25976 ) ;
#63327 =( NAMED_UNIT ( * ) PLANE_ANGLE_UNIT ( ) SI_UNIT ( $, .RADIAN. ) );
#63328 =( GEOMETRIC_REPRESENTATION_CONTEXT ( 3 ) GLOBAL_UNCERTAINTY_ASSIGNED_CONTEXT ( ( #56418 ) ) GLOBAL_UNIT_ASSIGNED_CONTEXT ( ( #7883, #29320, #84228 ) ) REPRESENTATION_CONTEXT ( 'NONE', 'WORKASPACE' ) );
#63329 = MECHANICAL_DESIGN_GEOMETRIC_PRESENTATION_REPRESENTATION (  '', ( #29147 ), #2055 ) ;
#63330 = SURFACE_STYLE_USAGE ( .BOTH. , #15196 ) ;
#63331 = DIRECTION ( 'NONE',  ( 0.5000000000001900702, -0.8660254037843290176, 2.692862751361989136E-14 ) ) ;
#63332 = AXIS2_PLACEMENT_3D ( 'NONE', #86510, #26673, #53880 ) ;
#63333 = PRESENTATION_STYLE_ASSIGNMENT (( #37399 ) ) ;
#63334 = EDGE_LOOP ( 'NONE', ( #15614, #49095, #51756, #42435 ) ) ;
#63335 = MECHANICAL_DESIGN_GEOMETRIC_PRESENTATION_REPRESENTATION (  '', ( #43389 ), #83418 ) ;
#63336 = EDGE_CURVE ( 'NONE', #76030, #70145, #49648, .T. ) ;
#63337 = CARTESIAN_POINT ( 'NONE',  ( 5.184841379849920884, 5.698467276520970515, -33.09999999960000139 ) ) ;
#63338 = AXIS2_PLACEMENT_3D ( 'NONE', #41018, #21840, #88360 ) ;
#63339 = DIRECTION ( 'NONE',  ( -0.01943430434059230383, 0.9998111360726071872, -1.281735676796070805E-14 ) ) ;
#63340 = DIRECTION ( 'NONE',  ( 0.06211729443142999935, 0.9980688562080869408, 0.000000000000000000 ) ) ;
#63341 = DIRECTION ( 'NONE',  ( 0.000000000000000000, -1.000000000000000000, 1.182734293315339818E-16 ) ) ;
#63342 = CARTESIAN_POINT ( 'NONE',  ( 7.298876090739700118, -9.654993519200170127, -33.00000000040000003 ) ) ;
#63343 = FACE_OUTER_BOUND ( 'NONE', #84137, .T. ) ;
#63344 = CARTESIAN_POINT ( 'NONE',  ( 5.556859339380000762, 5.567528087779999524, -33.07999999959999826 ) ) ;
#63345 = CARTESIAN_POINT ( 'NONE',  ( -3.122684094050170334, -6.652691412251010128, -20.23553071456540309 ) ) ;
#63347 = CARTESIAN_POINT ( 'NONE',  ( 4.996947296700130714, 6.516932609299779244, -33.07999999959999826 ) ) ;
#63346 = DIRECTION ( 'NONE',  ( -5.515677739299530772E-21, 1.224606352580235891E-16, -1.000000000000000000 ) ) ;
#63348 = ORIENTED_EDGE ( 'NONE', *, *, #35670, .T. ) ;
#63349 = CARTESIAN_POINT ( 'NONE',  ( -10.85657691589402063, -8.417261343147218966, -32.98000000040000401 ) ) ;
#63350 = FILL_AREA_STYLE_COLOUR ( '', #58175 ) ;
#63351 = FILL_AREA_STYLE ('',( #1315 ) ) ;
#63352 = SURFACE_SIDE_STYLE ('',( #29023 ) ) ;
#63353 = CARTESIAN_POINT ( 'NONE',  ( 4.222527083294258077, 10.60069700558130101, -33.09999999960000139 ) ) ;
#63355 = ADVANCED_FACE ( 'NONE', ( #71590 ), #62425, .F. ) ;
#63354 =( NAMED_UNIT ( * ) SI_UNIT ( $, .STERADIAN. ) SOLID_ANGLE_UNIT ( ) );
#63356 = FACE_OUTER_BOUND ( 'NONE', #30455, .T. ) ;
#63357 =( GEOMETRIC_REPRESENTATION_CONTEXT ( 3 ) GLOBAL_UNCERTAINTY_ASSIGNED_CONTEXT ( ( #58726 ) ) GLOBAL_UNIT_ASSIGNED_CONTEXT ( ( #12695, #33154, #67095 ) ) REPRESENTATION_CONTEXT ( 'NONE', 'WORKASPACE' ) );
#63358 = SURFACE_SIDE_STYLE ('',( #69684 ) ) ;
#63359 = PRESENTATION_STYLE_ASSIGNMENT (( #2678 ) ) ;
#63360 = DIRECTION ( 'NONE',  ( -0.6769859601071378519, -0.7359959305715058075, 0.000000000000000000 ) ) ;
#63361 = CARTESIAN_POINT ( 'NONE',  ( 7.019880497267816821, -6.830172202862072162, -32.98000000039999691 ) ) ;
#63362 = CARTESIAN_POINT ( 'NONE',  ( 5.429632387819999906, -9.339404737660000677, -33.00000000040000003 ) ) ;
#63363 = ORIENTED_EDGE ( 'NONE', *, *, #40343, .T. ) ;
#63364 = CARTESIAN_POINT ( 'NONE',  ( 3.994699013530190079, -8.664614191619939731, -32.98000000040000401 ) ) ;
#63365 =( GEOMETRIC_REPRESENTATION_CONTEXT ( 3 ) GLOBAL_UNCERTAINTY_ASSIGNED_CONTEXT ( ( #78868 ) ) GLOBAL_UNIT_ASSIGNED_CONTEXT ( ( #1560, #55584, #8289 ) ) REPRESENTATION_CONTEXT ( 'NONE', 'WORKASPACE' ) );
#63366 = CARTESIAN_POINT ( 'NONE',  ( -9.447517650653738386, -6.195637568469980927, -32.98000000040000401 ) ) ;
#63367 =( LENGTH_UNIT ( ) NAMED_UNIT ( * ) SI_UNIT ( .MILLI., .METRE. ) );
#63368 = VECTOR ( 'NONE', #56552, 1000.000000000000000 ) ;
#63369 = MECHANICAL_DESIGN_GEOMETRIC_PRESENTATION_REPRESENTATION (  '', ( #32023 ), #71998 ) ;
#63370 = ORIENTED_EDGE ( 'NONE', *, *, #36825, .F. ) ;
#63371 = ORIENTED_EDGE ( 'NONE', *, *, #46766, .T. ) ;
#63372 = ORIENTED_EDGE ( 'NONE', *, *, #82140, .T. ) ;
#63373 = B_SPLINE_CURVE_WITH_KNOTS ( 'NONE', 3,
 ( #71004, #1344, #9852, #63824 ),
 .UNSPECIFIED., .F., .F.,
 ( 4, 4 ),
 ( 0.000000000000000000, 1.000000000000000000 ),
 .UNSPECIFIED. ) ;
#63374 =( GEOMETRIC_REPRESENTATION_CONTEXT ( 3 ) GLOBAL_UNCERTAINTY_ASSIGNED_CONTEXT ( ( #23917 ) ) GLOBAL_UNIT_ASSIGNED_CONTEXT ( ( #40141, #48572, #35634 ) ) REPRESENTATION_CONTEXT ( 'NONE', 'WORKASPACE' ) );
#63375 = STYLED_ITEM ( 'NONE', ( #54988 ), #79207 ) ;
#63376 =( NAMED_UNIT ( * ) SI_UNIT ( $, .STERADIAN. ) SOLID_ANGLE_UNIT ( ) );
#63377 = SURFACE_SIDE_STYLE ('',( #44167 ) ) ;
#63378 = STYLED_ITEM ( 'NONE', ( #56904 ), #46660 ) ;
#63379 = CARTESIAN_POINT ( 'NONE',  ( 3.346339458129024891, 6.170139348091080223, -33.09999999960000139 ) ) ;
#63380 = FILL_AREA_STYLE_COLOUR ( '', #83295 ) ;
#63381 = ORIENTED_EDGE ( 'NONE', *, *, #49075, .T. ) ;
#63382 = CARTESIAN_POINT ( 'NONE',  ( 3.103867825280000048, 6.329887090029999719, -33.07999999959999826 ) ) ;
#63383 = AXIS2_PLACEMENT_3D ( 'NONE', #8967, #57588, #44173 ) ;
#63384 = FILL_AREA_STYLE ('',( #41517 ) ) ;
#63385 = ORIENTED_EDGE ( 'NONE', *, *, #13454, .F. ) ;
#63387 = LINE ( 'NONE', #9404, #27017 ) ;
#63386 = AXIS2_PLACEMENT_3D ( 'NONE', #66247, #53746, #39467 ) ;
#63388 = DIRECTION ( 'NONE',  ( 0.9961946980917438799, -0.08715574274767688701, 7.273641324662129844E-16 ) ) ;
#63389 = COLOUR_RGB ( '',0.7843137254901960675, 0.7843137254901960675, 0.7843137254901960675 ) ;
#63390 = EDGE_LOOP ( 'NONE', ( #71223, #75526, #57485, #8527 ) ) ;
#63391 = CARTESIAN_POINT ( 'NONE',  ( 5.539501148799999442, 4.982406128060000050, -33.07999999959999826 ) ) ;
#63392 = CARTESIAN_POINT ( 'NONE',  ( 6.250000000000000000, 6.778312164869999989, -27.96730792919999686 ) ) ;
#63393 = VECTOR ( 'NONE', #84574, 1000.000000000000000 ) ;
#63394 = ORIENTED_EDGE ( 'NONE', *, *, #52740, .F. ) ;
#63395 = ORIENTED_EDGE ( 'NONE', *, *, #44937, .T. ) ;
#63396 = FILL_AREA_STYLE_COLOUR ( '', #80393 ) ;
#63397 = CARTESIAN_POINT ( 'NONE',  ( 3.053732675676765762, 6.262356257642101021, -33.09333333293333368 ) ) ;
#63398 = ORIENTED_EDGE ( 'NONE', *, *, #7596, .T. ) ;
#63399 = ADVANCED_FACE ( 'NONE', ( #13110 ), #73766, .F. ) ;
#63400 = ORIENTED_EDGE ( 'NONE', *, *, #4280, .F. ) ;
#63401 = CARTESIAN_POINT ( 'NONE',  ( -11.95433472309999878, -9.093991686969999932, -32.98000000040000401 ) ) ;
#63402 =( NAMED_UNIT ( * ) PLANE_ANGLE_UNIT ( ) SI_UNIT ( $, .RADIAN. ) );
#63403 = STYLED_ITEM ( 'NONE', ( #40813 ), #7199 ) ;
#63404 = CARTESIAN_POINT ( 'NONE',  ( 3.149097312189999887, 6.375822172189999471, -33.07999999959999826 ) ) ;
#63405 = ORIENTED_EDGE ( 'NONE', *, *, #5781, .F. ) ;
#63406 = EDGE_CURVE ( 'NONE', #41521, #25183, #81397, .T. ) ;
#63407 = COLOUR_RGB ( '',0.7843137254901960675, 0.7843137254901960675, 0.7843137254901960675 ) ;
#63408 = SURFACE_SIDE_STYLE ('',( #29514 ) ) ;
#63409 = ORIENTED_EDGE ( 'NONE', *, *, #80988, .T. ) ;
#63410 =( NAMED_UNIT ( * ) SI_UNIT ( $, .STERADIAN. ) SOLID_ANGLE_UNIT ( ) );
#63411 = ADVANCED_FACE ( 'NONE', ( #39846 ), #54107, .T. ) ;
#63412 = ORIENTED_EDGE ( 'NONE', *, *, #47154, .F. ) ;
#63413 = SURFACE_SIDE_STYLE ('',( #36155 ) ) ;
#63414 = ORIENTED_EDGE ( 'NONE', *, *, #38051, .T. ) ;
#63415 = CARTESIAN_POINT ( 'NONE',  ( 5.316398222610000168, 4.828313843760000168, -33.07999999959999826 ) ) ;
#63416 =( LENGTH_UNIT ( ) NAMED_UNIT ( * ) SI_UNIT ( .MILLI., .METRE. ) );
#63417 = UNCERTAINTY_MEASURE_WITH_UNIT (LENGTH_MEASURE( 1.000000000000000082E-05 ), #79867, 'distance_accuracy_value', 'NONE');
#63418 = ORIENTED_EDGE ( 'NONE', *, *, #22227, .F. ) ;
#63419 =( NAMED_UNIT ( * ) PLANE_ANGLE_UNIT ( ) SI_UNIT ( $, .RADIAN. ) );
#63420 = EDGE_CURVE ( 'NONE', #31242, #58090, #81836, .T. ) ;
#63421 =( LENGTH_UNIT ( ) NAMED_UNIT ( * ) SI_UNIT ( .MILLI., .METRE. ) );
#63422 = ORIENTED_EDGE ( 'NONE', *, *, #53096, .T. ) ;
#63423 = SURFACE_STYLE_FILL_AREA ( #85309 ) ;
#63424 = SURFACE_STYLE_USAGE ( .BOTH. , #9002 ) ;
#63425 = CARTESIAN_POINT ( 'NONE',  ( -11.08887145889101866, -10.00171407219482056, -32.98000000040000401 ) ) ;
#63426 = PLANE ( 'NONE',  #26707 ) ;
#63427 = CARTESIAN_POINT ( 'NONE',  ( -10.72630214791876035, -3.667646306794288158, -32.98666666706666462 ) ) ;
#63429 = EDGE_CURVE ( 'NONE', #18748, #77878, #46521, .T. ) ;
#63428 = CARTESIAN_POINT ( 'NONE',  ( 5.933882028071999493, -3.681387705010000122, -33.00000001040000086 ) ) ;
#63430 = SURFACE_STYLE_USAGE ( .BOTH. , #36180 ) ;
#63431 = CARTESIAN_POINT ( 'NONE',  ( -6.283359890579999885, -12.10316941600000007, -32.98000000040000401 ) ) ;
#63432 =( GEOMETRIC_REPRESENTATION_CONTEXT ( 3 ) GLOBAL_UNCERTAINTY_ASSIGNED_CONTEXT ( ( #4300 ) ) GLOBAL_UNIT_ASSIGNED_CONTEXT ( ( #29369, #41396, #1205 ) ) REPRESENTATION_CONTEXT ( 'NONE', 'WORKASPACE' ) );
#63433 = ORIENTED_EDGE ( 'NONE', *, *, #41948, .T. ) ;
#63434 = EDGE_CURVE ( 'NONE', #69455, #37330, #15949, .T. ) ;
#63435 =( GEOMETRIC_REPRESENTATION_CONTEXT ( 3 ) GLOBAL_UNCERTAINTY_ASSIGNED_CONTEXT ( ( #87711 ) ) GLOBAL_UNIT_ASSIGNED_CONTEXT ( ( #15343, #552, #1891 ) ) REPRESENTATION_CONTEXT ( 'NONE', 'WORKASPACE' ) );
#63437 = CARTESIAN_POINT ( 'NONE',  ( -9.560232199949998844, -10.10045869750000058, -32.98000000040000401 ) ) ;
#63436 = CARTESIAN_POINT ( 'NONE',  ( -9.706726316676665078, -9.301990777643336372, -33.00000000040000003 ) ) ;
#63438 = SURFACE_STYLE_FILL_AREA ( #45083 ) ;
#63439 = SURFACE_SIDE_STYLE ('',( #62067 ) ) ;
#63440 =( NAMED_UNIT ( * ) PLANE_ANGLE_UNIT ( ) SI_UNIT ( $, .RADIAN. ) );
#63441 = COLOUR_RGB ( '',0.8274509803921568096, 0.7098039215686274828, 0.2235294117647058654 ) ;
#63443 = CARTESIAN_POINT ( 'NONE',  ( -9.815158620149999180, -9.301532723470000263, -32.98000000040000401 ) ) ;
#63442 = AXIS2_PLACEMENT_3D ( 'NONE', #36317, #84567, #29668 ) ;
#63444 = SURFACE_STYLE_FILL_AREA ( #64305 ) ;
#63445 = CARTESIAN_POINT ( 'NONE',  ( 3.805546882089999805, 6.437041497850000127, -33.07999999959999826 ) ) ;
#63446 = AXIS2_PLACEMENT_3D ( 'NONE', #18830, #86669, #17531 ) ;
#63447 = ORIENTED_EDGE ( 'NONE', *, *, #2602, .T. ) ;
#63448 = CARTESIAN_POINT ( 'NONE',  ( 3.839073503609999882, -8.553940393230000439, -32.98000000040000401 ) ) ;
#63449 = CARTESIAN_POINT ( 'NONE',  ( 5.385495142690809978, -9.752482364150090177, -33.00000000040000003 ) ) ;
#63450 = UNCERTAINTY_MEASURE_WITH_UNIT (LENGTH_MEASURE( 1.000000000000000082E-05 ), #2375, 'distance_accuracy_value', 'NONE');
#63451 = FILL_AREA_STYLE_COLOUR ( '', #73911 ) ;
#63452 = STYLED_ITEM ( 'NONE', ( #33106 ), #56334 ) ;
#63453 = COLOUR_RGB ( '',0.1764705882352941013, 0.1764705882352941013, 0.1764705882352941013 ) ;
#63454 = DIRECTION ( 'NONE',  ( 0.9999992694014114836, 0.001208799670441120357, 3.169854786641559543E-15 ) ) ;
#63455 = CARTESIAN_POINT ( 'NONE',  ( 3.317904269419239771, 5.996077536359470272, -33.07999999959999826 ) ) ;
#63456 = LINE ( 'NONE', #29563, #42593 ) ;
#63457 = SURFACE_STYLE_USAGE ( .BOTH. , #76476 ) ;
#63458 = AXIS2_PLACEMENT_3D ( 'NONE', #57319, #63094, #22535 ) ;
#63459 = CARTESIAN_POINT ( 'NONE',  ( -11.51164578269999872, -9.061070433539999414, -32.98000000040000401 ) ) ;
#63460 = ORIENTED_EDGE ( 'NONE', *, *, #20725, .F. ) ;
#63461 =( GEOMETRIC_REPRESENTATION_CONTEXT ( 3 ) GLOBAL_UNCERTAINTY_ASSIGNED_CONTEXT ( ( #80088 ) ) GLOBAL_UNIT_ASSIGNED_CONTEXT ( ( #53328, #80631, #19449 ) ) REPRESENTATION_CONTEXT ( 'NONE', 'WORKASPACE' ) );
#63462 = CARTESIAN_POINT ( 'NONE',  ( 4.239271880683460836, 10.56714128959870536, -33.07999999959999116 ) ) ;
#63463 = CARTESIAN_POINT ( 'NONE',  ( 5.145707229850000175, -9.308728103540000021, -32.98000000040000401 ) ) ;
#63464 = CARTESIAN_POINT ( 'NONE',  ( -6.173045221590710341, -8.772756877528600228, -33.00000000040000003 ) ) ;
#63465 = CARTESIAN_POINT ( 'NONE',  ( 3.016025609060000168, 6.097687307879999352, -33.07999999959999826 ) ) ;
#63466 = EDGE_LOOP ( 'NONE', ( #39310, #42850, #51997, #1818 ) ) ;
#63467 = CARTESIAN_POINT ( 'NONE',  ( 3.026622201460000383, 5.967060204140000046, -33.07999999959999826 ) ) ;
#63468 = CARTESIAN_POINT ( 'NONE',  ( -11.58984562400665475, -9.698357800568475184, -32.98666666706667172 ) ) ;
#63469 = MECHANICAL_DESIGN_GEOMETRIC_PRESENTATION_REPRESENTATION (  '', ( #32127 ), #49181 ) ;
#63470 = FILL_AREA_STYLE_COLOUR ( '', #29953 ) ;
#63471 = CARTESIAN_POINT ( 'NONE',  ( 6.649821874604720406, 6.647522517553494659, -33.09999999960000139 ) ) ;
#63472 = EDGE_LOOP ( 'NONE', ( #8538, #17275, #26952, #77983 ) ) ;
#63473 = CARTESIAN_POINT ( 'NONE',  ( 3.022791876457829652, -8.838579702769500557, -33.00000000040000003 ) ) ;
#63474 = ORIENTED_EDGE ( 'NONE', *, *, #15098, .T. ) ;
#63475 = CARTESIAN_POINT ( 'NONE',  ( 9.094030417385619458, 3.002466129817585205, -33.09999999960000139 ) ) ;
#63476 = DIRECTION ( 'NONE',  ( -0.5000000000001899592, 0.8660254037843289066, 0.000000000000000000 ) ) ;
#63477 = EDGE_LOOP ( 'NONE', ( #57890, #34824, #44467, #54933 ) ) ;
#63478 = SURFACE_STYLE_USAGE ( .BOTH. , #23308 ) ;
#63479 =( NAMED_UNIT ( * ) PLANE_ANGLE_UNIT ( ) SI_UNIT ( $, .RADIAN. ) );
#63480 = SURFACE_STYLE_FILL_AREA ( #36241 ) ;
#63481 = SURFACE_STYLE_FILL_AREA ( #15826 ) ;
#63482 =( NAMED_UNIT ( * ) SI_UNIT ( $, .STERADIAN. ) SOLID_ANGLE_UNIT ( ) );
#63483 = COLOUR_RGB ( '',0.1764705882352941013, 0.1764705882352941013, 0.1764705882352941013 ) ;
#63484 = ORIENTED_EDGE ( 'NONE', *, *, #57894, .T. ) ;
#63485 = CARTESIAN_POINT ( 'NONE',  ( 8.113577104459999134, 10.94579789610000020, -12.09999999949999960 ) ) ;
#63487 =( LENGTH_UNIT ( ) NAMED_UNIT ( * ) SI_UNIT ( .MILLI., .METRE. ) );
#63486 = MECHANICAL_DESIGN_GEOMETRIC_PRESENTATION_REPRESENTATION (  '', ( #64894 ), #76363 ) ;
#63488 = EDGE_LOOP ( 'NONE', ( #50075, #81049, #49765, #13244, #65011, #53045, #41894, #52127, #31470, #63961, #45060, #24356, #56710, #1119, #3459, #20077, #6402, #71959, #52049, #21271, #49185, #50355, #41969, #46817, #6397, #3165, #43311, #32952, #13132, #73842, #57345, #68151, #32199, #79129, #21453, #63031, #10759, #14396, #18927, #81655, #29117, #76966, #75563, #13742, #32756, #66132, #49206, #55597, #67331, #71367, #64376, #41550, #52064, #66499, #51851, #83119, #56720, #76499, #20597, #77130, #25560, #65062, #55254, #15843, #8789, #20291, #57010, #63047, #13368, #77095, #49623, #86495, #15149, #1710, #71348, #15372, #71969, #19905, #78473, #11152, #68598, #17356, #26253, #77087, #56836, #62912, #31864, #11431, #57589, #56432 ) ) ;
#63489 = ORIENTED_EDGE ( 'NONE', *, *, #9627, .F. ) ;
#63490 = MECHANICAL_DESIGN_GEOMETRIC_PRESENTATION_REPRESENTATION (  '', ( #72050 ), #774 ) ;
#63491 = EDGE_CURVE ( 'NONE', #32019, #20704, #56354, .T. ) ;
#63492 =( NAMED_UNIT ( * ) SI_UNIT ( $, .STERADIAN. ) SOLID_ANGLE_UNIT ( ) );
#63493 = EDGE_LOOP ( 'NONE', ( #8018, #6743, #30021, #5816 ) ) ;
#63494 = ORIENTED_EDGE ( 'NONE', *, *, #61272, .T. ) ;
#63495 = DIRECTION ( 'NONE',  ( 0.000000000000000000, -1.295643245745526186E-14, -1.000000000000000000 ) ) ;
#63496 = SURFACE_SIDE_STYLE ('',( #36255 ) ) ;
#63497 = ORIENTED_EDGE ( 'NONE', *, *, #82719, .F. ) ;
#63498 = STYLED_ITEM ( 'NONE', ( #80306 ), #23703 ) ;
#63499 = EDGE_CURVE ( 'NONE', #56971, #13483, #6201, .T. ) ;
#63500 = STYLED_ITEM ( 'NONE', ( #74596 ), #80501 ) ;
#63501 = ORIENTED_EDGE ( 'NONE', *, *, #26485, .T. ) ;
#63502 = ADVANCED_FACE ( 'NONE', ( #5050 ), #2314, .F. ) ;
#63503 = STYLED_ITEM ( 'NONE', ( #6360 ), #73369 ) ;
#63504 = CARTESIAN_POINT ( 'NONE',  ( 4.945201177912039725, -3.486067680005465075, -33.00000000040000003 ) ) ;
#63505 = SURFACE_STYLE_USAGE ( .BOTH. , #1929 ) ;
#63506 = UNCERTAINTY_MEASURE_WITH_UNIT (LENGTH_MEASURE( 1.000000000000000082E-05 ), #12954, 'distance_accuracy_value', 'NONE');
#63507 = DIRECTION ( 'NONE',  ( -0.8660254037843290176, -0.5000000000001900702, 3.613943996491621370E-15 ) ) ;
#63508 = ORIENTED_EDGE ( 'NONE', *, *, #19113, .F. ) ;
#63509 = ADVANCED_FACE ( 'NONE', ( #28699 ), #48295, .F. ) ;
#63510 = CARTESIAN_POINT ( 'NONE',  ( -6.094055663094146702, -11.97827405605796969, -32.98000000040001112 ) ) ;
#63511 = CARTESIAN_POINT ( 'NONE',  ( 3.337468690461010024, -9.032229166908951612, -32.98000000040000401 ) ) ;
#63512 = STYLED_ITEM ( 'NONE', ( #15954 ), #39113 ) ;
#63513 = ORIENTED_EDGE ( 'NONE', *, *, #72303, .F. ) ;
#63514 =( NAMED_UNIT ( * ) PLANE_ANGLE_UNIT ( ) SI_UNIT ( $, .RADIAN. ) );
#63515 = CARTESIAN_POINT ( 'NONE',  ( -11.51164578269999872, -9.061070433539999414, -32.98000000040000401 ) ) ;
#63516 = EDGE_CURVE ( 'NONE', #66309, #64425, #63456, .T. ) ;
#63517 = CARTESIAN_POINT ( 'NONE',  ( 3.748212871075564223, 4.904226521891909663, -33.07999999959999826 ) ) ;
#63518 =( NAMED_UNIT ( * ) PLANE_ANGLE_UNIT ( ) SI_UNIT ( $, .RADIAN. ) );
#63519 = DIRECTION ( 'NONE',  ( 0.8123031910983815607, 0.5832353947861756982, 0.000000000000000000 ) ) ;
#63520 = ORIENTED_EDGE ( 'NONE', *, *, #38429, .F. ) ;
#63521 = PRESENTATION_LAYER_ASSIGNMENT (  '', '', ( #13686 ) ) ;
#63522 = ORIENTED_EDGE ( 'NONE', *, *, #55436, .F. ) ;
#63523 = CARTESIAN_POINT ( 'NONE',  ( -7.500000000000000000, -7.499999999319999056, -13.00000001039999908 ) ) ;
#63524 = FACE_OUTER_BOUND ( 'NONE', #50205, .T. ) ;
#63525 = EDGE_CURVE ( 'NONE', #47434, #50940, #17034, .T. ) ;
#63526 = UNCERTAINTY_MEASURE_WITH_UNIT (LENGTH_MEASURE( 1.000000000000000082E-05 ), #31408, 'distance_accuracy_value', 'NONE');
#63527 = CARTESIAN_POINT ( 'NONE',  ( 8.667106862194394523, 6.798609985477344964, -33.07999999959999116 ) ) ;
#63528 = CARTESIAN_POINT ( 'NONE',  ( 9.476863765580311849, 5.645152386390179799, -33.07999999959999826 ) ) ;
#63529 = CARTESIAN_POINT ( 'NONE',  ( 5.173658948680619929, 5.075545518438919324, -33.09999999960000139 ) ) ;
#63530 =( NAMED_UNIT ( * ) SI_UNIT ( $, .STERADIAN. ) SOLID_ANGLE_UNIT ( ) );
#63531 =( NAMED_UNIT ( * ) SI_UNIT ( $, .STERADIAN. ) SOLID_ANGLE_UNIT ( ) );
#63532 =( LENGTH_UNIT ( ) NAMED_UNIT ( * ) SI_UNIT ( .MILLI., .METRE. ) );
#63533 = AXIS2_PLACEMENT_3D ( 'NONE', #63730, #57498, #17781 ) ;
#63534 = SURFACE_SIDE_STYLE ('',( #35417 ) ) ;
#63535 = ADVANCED_FACE ( 'NONE', ( #61636 ), #529, .T. ) ;
#63536 = B_SPLINE_CURVE_WITH_KNOTS ( 'NONE', 3,
 ( #700, #47999, #74384, #53392, #39568, #67253, #27974, #13279, #74831, #19081, #82021, #46267, #5663, #13733, #73513, #12392, #33315, #32887, #60078, #6542, #60514 ),
 .UNSPECIFIED., .F., .F.,
 ( 4, 2, 1, 1, 1, 2, 2, 2, 2, 2, 2, 4 ),
 ( 0.000000000000000000, 0.1249999999999931999, 0.1874999999999920064, 0.2187499999999925615, 0.2343749999999928668, 0.2421874999999927558, 0.2499999999999926725, 0.3749999999999940048, 0.4999999999999954481, 0.6249999999999968914, 0.7499999999999982236, 1.000000000000000000 ),
 .UNSPECIFIED. ) ;
#63537 = CARTESIAN_POINT ( 'NONE',  ( 1.000000000000000000, 7.500000001350001000, -32.60000000959999511 ) ) ;
#63538 = ORIENTED_EDGE ( 'NONE', *, *, #62462, .F. ) ;
#63539 = VERTEX_POINT ( 'NONE', #37095 ) ;
#63540 = ADVANCED_FACE ( 'NONE', ( #78661 ), #72343, .T. ) ;
#63541 =( GEOMETRIC_REPRESENTATION_CONTEXT ( 3 ) GLOBAL_UNCERTAINTY_ASSIGNED_CONTEXT ( ( #66929 ) ) GLOBAL_UNIT_ASSIGNED_CONTEXT ( ( #80520, #54996, #53650 ) ) REPRESENTATION_CONTEXT ( 'NONE', 'WORKASPACE' ) );
#63542 = CARTESIAN_POINT ( 'NONE',  ( -10.12387335650111986, -9.444572157968060822, -33.00000000040000003 ) ) ;
#63543 = DIRECTION ( 'NONE',  ( 0.000000000000000000, -1.468521909732000382E-14, -1.000000000000000000 ) ) ;
#63544 = DIRECTION ( 'NONE',  ( 1.103208909516280099E-20, -1.224606348853149885E-16, 1.000000000000000000 ) ) ;
#63545 = CARTESIAN_POINT ( 'NONE',  ( 3.301557288559534786, 6.110571667790160255, -33.07999999959999826 ) ) ;
#63546 = DIRECTION ( 'NONE',  ( 0.000000000000000000, 0.000000000000000000, 1.000000000000000000 ) ) ;
#63547 = CARTESIAN_POINT ( 'NONE',  ( -5.305214094916999912, -9.243034473559999853, -33.00000000040000003 ) ) ;
#63548 = CARTESIAN_POINT ( 'NONE',  ( 7.499999999879999102, 3.000000000470000039, -7.300000009879999752 ) ) ;
#63549 = LINE ( 'NONE', #2399, #76352 ) ;
#63550 =( LENGTH_UNIT ( ) NAMED_UNIT ( * ) SI_UNIT ( .MILLI., .METRE. ) );
#63551 = EDGE_CURVE ( 'NONE', #31017, #23325, #38411, .T. ) ;
#63552 = B_SPLINE_CURVE_WITH_KNOTS ( 'NONE', 3,
 ( #75875, #76344, #53988, #47262 ),
 .UNSPECIFIED., .F., .F.,
 ( 4, 4 ),
 ( 0.000000000000000000, 1.000000000000000000 ),
 .UNSPECIFIED. ) ;
#63553 = UNCERTAINTY_MEASURE_WITH_UNIT (LENGTH_MEASURE( 1.000000000000000082E-05 ), #35083, 'distance_accuracy_value', 'NONE');
#63554 =( GEOMETRIC_REPRESENTATION_CONTEXT ( 3 ) GLOBAL_UNCERTAINTY_ASSIGNED_CONTEXT ( ( #85980 ) ) GLOBAL_UNIT_ASSIGNED_CONTEXT ( ( #86985, #32949, #26282 ) ) REPRESENTATION_CONTEXT ( 'NONE', 'WORKASPACE' ) );
#63555 = UNCERTAINTY_MEASURE_WITH_UNIT (LENGTH_MEASURE( 1.000000000000000082E-05 ), #66969, 'distance_accuracy_value', 'NONE');
#63556 = PRESENTATION_LAYER_ASSIGNMENT (  '', '', ( #56445 ) ) ;
#63557 = SURFACE_STYLE_USAGE ( .BOTH. , #15893 ) ;
#63558 = CARTESIAN_POINT ( 'NONE',  ( 1.300543414060000069, -8.599999998999999562, -20.50000000040000003 ) ) ;
#63559 = MECHANICAL_DESIGN_GEOMETRIC_PRESENTATION_REPRESENTATION (  '', ( #10855 ), #87840 ) ;
#63560 = CARTESIAN_POINT ( 'NONE',  ( 5.227389093449480661, 5.420343431922160171, -33.09999999960000139 ) ) ;
#63561 = CARTESIAN_POINT ( 'NONE',  ( 4.186667212243214031, -8.618399993933683945, -32.98000000040000401 ) ) ;
#63562 = VECTOR ( 'NONE', #40166, 1000.000000000000000 ) ;
#63563 =( NAMED_UNIT ( * ) SI_UNIT ( $, .STERADIAN. ) SOLID_ANGLE_UNIT ( ) );
#63564 = CARTESIAN_POINT ( 'NONE',  ( 4.067058668818539502, -8.332010236531690595, -32.98000000040000401 ) ) ;
#63565 =( NAMED_UNIT ( * ) PLANE_ANGLE_UNIT ( ) SI_UNIT ( $, .RADIAN. ) );
#63566 = CARTESIAN_POINT ( 'NONE',  ( 8.228741674579998389, -7.153231937940000229, -32.98000000040000401 ) ) ;
#63567 = VERTEX_POINT ( 'NONE', #84054 ) ;
#63568 = MECHANICAL_DESIGN_GEOMETRIC_PRESENTATION_REPRESENTATION (  '', ( #52146 ), #76502 ) ;
#63569 = SURFACE_STYLE_USAGE ( .BOTH. , #51033 ) ;
#63570 = DIRECTION ( 'NONE',  ( 0.000000000000000000, 0.000000000000000000, 1.000000000000000000 ) ) ;
#63571 =( GEOMETRIC_REPRESENTATION_CONTEXT ( 3 ) GLOBAL_UNCERTAINTY_ASSIGNED_CONTEXT ( ( #68146 ) ) GLOBAL_UNIT_ASSIGNED_CONTEXT ( ( #46033, #6324, #33535 ) ) REPRESENTATION_CONTEXT ( 'NONE', 'WORKASPACE' ) );
#63572 = VERTEX_POINT ( 'NONE', #30001 ) ;
#63573 = B_SPLINE_CURVE_WITH_KNOTS ( 'NONE', 3,
 ( #85977, #87709, #31921, #25248 ),
 .UNSPECIFIED., .F., .F.,
 ( 4, 4 ),
 ( 0.000000000000000000, 1.000000000000000000 ),
 .UNSPECIFIED. ) ;
#63574 = DIRECTION ( 'NONE',  ( -1.203625287282180217E-14, 0.000000000000000000, 1.000000000000000000 ) ) ;
#63575 = MECHANICAL_DESIGN_GEOMETRIC_PRESENTATION_REPRESENTATION (  '', ( #29402 ), #64976 ) ;
#63576 =( GEOMETRIC_REPRESENTATION_CONTEXT ( 3 ) GLOBAL_UNCERTAINTY_ASSIGNED_CONTEXT ( ( #39055 ) ) GLOBAL_UNIT_ASSIGNED_CONTEXT ( ( #84337, #51235, #29873 ) ) REPRESENTATION_CONTEXT ( 'NONE', 'WORKASPACE' ) );
#63577 = FILL_AREA_STYLE ('',( #31299 ) ) ;
#63578 = FACE_OUTER_BOUND ( 'NONE', #29621, .T. ) ;
#63579 = ORIENTED_EDGE ( 'NONE', *, *, #13469, .F. ) ;
#63580 = B_SPLINE_CURVE_WITH_KNOTS ( 'NONE', 3,
 ( #47246, #13841, #41005, #19635 ),
 .UNSPECIFIED., .F., .F.,
 ( 4, 4 ),
 ( 0.000000000000000000, 1.000000000000000000 ),
 .UNSPECIFIED. ) ;
#63581 = ADVANCED_FACE ( 'NONE', ( #22867 ), #77360, .T. ) ;
#63582 = DIRECTION ( 'NONE',  ( 0.000000000000000000, 0.000000000000000000, 1.000000000000000000 ) ) ;
#63583 = VERTEX_POINT ( 'NONE', #32614 ) ;
#63584 = CARTESIAN_POINT ( 'NONE',  ( -8.832716705365436738, -3.893655684831244024, -32.98666666706666462 ) ) ;
#63585 = CARTESIAN_POINT ( 'NONE',  ( 8.172037113838330313, -10.93499923110570116, -7.573783685436249691 ) ) ;
#63586 =( NAMED_UNIT ( * ) SI_UNIT ( $, .STERADIAN. ) SOLID_ANGLE_UNIT ( ) );
#63587 = ORIENTED_EDGE ( 'NONE', *, *, #69090, .F. ) ;
#63588 = COLOUR_RGB ( '',0.7843137254901960675, 0.7843137254901960675, 0.7843137254901960675 ) ;
#63589 =( NAMED_UNIT ( * ) SI_UNIT ( $, .STERADIAN. ) SOLID_ANGLE_UNIT ( ) );
#63590 = PRESENTATION_STYLE_ASSIGNMENT (( #2907 ) ) ;
#63591 = ORIENTED_EDGE ( 'NONE', *, *, #52702, .T. ) ;
#63592 = FACE_BOUND ( 'NONE', #10859, .T. ) ;
#63593 = CARTESIAN_POINT ( 'NONE',  ( 6.084233719239901639, -4.937559117580377688, -33.00000000040000714 ) ) ;
#63594 = ORIENTED_EDGE ( 'NONE', *, *, #26439, .F. ) ;
#63595 = MECHANICAL_DESIGN_GEOMETRIC_PRESENTATION_REPRESENTATION (  '', ( #35019 ), #18016 ) ;
#63596 = FILL_AREA_STYLE_COLOUR ( '', #71140 ) ;
#63597 = ORIENTED_EDGE ( 'NONE', *, *, #58160, .T. ) ;
#63598 = ORIENTED_EDGE ( 'NONE', *, *, #19217, .T. ) ;
#63599 = SURFACE_STYLE_FILL_AREA ( #64458 ) ;
#63600 = CARTESIAN_POINT ( 'NONE',  ( -9.966805730236092842, -9.353889121667553042, -32.99333333373333943 ) ) ;
#63601 = EDGE_CURVE ( 'NONE', #64723, #12946, #52055, .T. ) ;
#63603 = PRESENTATION_STYLE_ASSIGNMENT (( #82446 ) ) ;
#63602 = CARTESIAN_POINT ( 'NONE',  ( 8.977598780333998718, 6.473561238280000296, -33.10000000960000222 ) ) ;
#63604 = VERTEX_POINT ( 'NONE', #60662 ) ;
#63605 = EDGE_CURVE ( 'NONE', #84607, #39172, #46851, .T. ) ;
#63606 = ORIENTED_EDGE ( 'NONE', *, *, #56690, .F. ) ;
#63607 = EDGE_CURVE ( 'NONE', #44673, #43644, #28425, .T. ) ;
#63608 = EDGE_CURVE ( 'NONE', #88164, #83436, #54106, .T. ) ;
#63609 = EDGE_CURVE ( 'NONE', #58364, #40542, #28712, .T. ) ;
#63610 = DIRECTION ( 'NONE',  ( -1.500144154571520100E-14, 0.000000000000000000, 1.000000000000000000 ) ) ;
#63611 = PLANE ( 'NONE',  #79828 ) ;
#63612 = SURFACE_SIDE_STYLE ('',( #23014 ) ) ;
#63613 = ADVANCED_FACE ( 'NONE', ( #74537 ), #6682, .T. ) ;
#63614 = CARTESIAN_POINT ( 'NONE',  ( 3.726664939956796374, 6.711264452969657235, -33.07999999959999826 ) ) ;
#63615 = FACE_OUTER_BOUND ( 'NONE', #16148, .T. ) ;
#63616 = PRESENTATION_STYLE_ASSIGNMENT (( #36823 ) ) ;
#63617 = DIRECTION ( 'NONE',  ( 0.000000000000000000, 0.000000000000000000, 1.000000000000000000 ) ) ;
#63618 = AXIS2_PLACEMENT_3D ( 'NONE', #10954, #57786, #10504 ) ;
#63619 = FACE_OUTER_BOUND ( 'NONE', #29943, .T. ) ;
#63620 = ORIENTED_EDGE ( 'NONE', *, *, #8432, .F. ) ;
#63621 = COLOUR_RGB ( '',0.7843137254901960675, 0.7843137254901960675, 0.7843137254901960675 ) ;
#63622 = CARTESIAN_POINT ( 'NONE',  ( 3.551243484910000081, 5.057268694380000262, -33.07999999959999826 ) ) ;
#63623 = ORIENTED_EDGE ( 'NONE', *, *, #52978, .T. ) ;
#63624 = ADVANCED_FACE ( 'NONE', ( #25478 ), #12101, .T. ) ;
#63625 = UNCERTAINTY_MEASURE_WITH_UNIT (LENGTH_MEASURE( 1.000000000000000082E-05 ), #80801, 'distance_accuracy_value', 'NONE');
#63626 = CARTESIAN_POINT ( 'NONE',  ( -7.500000000000000000, -7.499999998999999917, -20.50000000040000003 ) ) ;
#63627 = AXIS2_PLACEMENT_3D ( 'NONE', #49242, #34954, #7767 ) ;
#63628 = CARTESIAN_POINT ( 'NONE',  ( -10.55147231832270016, -3.516436696603174816, -33.00000000040000003 ) ) ;
#63629 = CARTESIAN_POINT ( 'NONE',  ( -10.87742963970435994, -8.386367359422939316, -33.00000000040000003 ) ) ;
#63630 = DIRECTION ( 'NONE',  ( -7.260041807868950238E-21, 1.224606351670331922E-16, -1.000000000000000000 ) ) ;
#63631 = EDGE_LOOP ( 'NONE', ( #23196, #39104, #4670, #67134 ) ) ;
#63632 = DIRECTION ( 'NONE',  ( -0.4999999998817900582, 0.8660254038526872256, 0.000000000000000000 ) ) ;
#63633 =( NAMED_UNIT ( * ) SI_UNIT ( $, .STERADIAN. ) SOLID_ANGLE_UNIT ( ) );
#63634 = VECTOR ( 'NONE', #68529, 1000.000000000000000 ) ;
#63635 = VERTEX_POINT ( 'NONE', #82184 ) ;
#63636 = PRESENTATION_STYLE_ASSIGNMENT (( #2071 ) ) ;
#63637 = COLOUR_RGB ( '',0.7843137254901960675, 0.7843137254901960675, 0.7843137254901960675 ) ;
#63638 = EDGE_LOOP ( 'NONE', ( #1806, #5076, #71758, #45727 ) ) ;
#63639 = CARTESIAN_POINT ( 'NONE',  ( 8.957545513719489705, -8.423020568010203490, -32.98666666706666462 ) ) ;
#63640 = CARTESIAN_POINT ( 'NONE',  ( -11.17943706420000005, -8.557318258230010244, -33.00000000040000003 ) ) ;
#63641 = VERTEX_POINT ( 'NONE', #20552 ) ;
#63642 = VECTOR ( 'NONE', #33121, 1000.000000000000000 ) ;
#63643 = ORIENTED_EDGE ( 'NONE', *, *, #86624, .F. ) ;
#63644 = FILL_AREA_STYLE ('',( #43545 ) ) ;
#63645 = CYLINDRICAL_SURFACE ( 'NONE', #27276, 0.2766994650639995057 ) ;
#63646 = CARTESIAN_POINT ( 'NONE',  ( -10.17529693380000033, -9.478995922590000234, -32.98000000040000401 ) ) ;
#63647 = SURFACE_SIDE_STYLE ('',( #71272 ) ) ;
#63648 = SURFACE_STYLE_FILL_AREA ( #72117 ) ;
#63649 = EDGE_CURVE ( 'NONE', #6956, #18063, #27392, .T. ) ;
#63650 = LINE ( 'NONE', #16433, #47580 ) ;
#63651 =( LENGTH_UNIT ( ) NAMED_UNIT ( * ) SI_UNIT ( .MILLI., .METRE. ) );
#63652 = FILL_AREA_STYLE ('',( #62294 ) ) ;
#63653 = ORIENTED_EDGE ( 'NONE', *, *, #85122, .T. ) ;
#63654 = PRESENTATION_LAYER_ASSIGNMENT (  '', '', ( #52242 ) ) ;
#63655 = AXIS2_PLACEMENT_3D ( 'NONE', #540, #81846, #63005 ) ;
#63656 = DIRECTION ( 'NONE',  ( 5.928661130986577298E-05, -0.9999999982425488154, 0.000000000000000000 ) ) ;
#63657 = FILL_AREA_STYLE ('',( #62769 ) ) ;
#63658 = UNCERTAINTY_MEASURE_WITH_UNIT (LENGTH_MEASURE( 1.000000000000000082E-05 ), #83826, 'distance_accuracy_value', 'NONE');
#63659 = B_SPLINE_CURVE_WITH_KNOTS ( 'NONE', 3,
 ( #14422, #72553, #33996, #86406 ),
 .UNSPECIFIED., .F., .F.,
 ( 4, 4 ),
 ( 0.000000000000000000, 1.000000000000000000 ),
 .UNSPECIFIED. ) ;
#63660 = FILL_AREA_STYLE ('',( #10128 ) ) ;
#63661 = CARTESIAN_POINT ( 'NONE',  ( -11.20438301009999904, -9.801642196699999587, -32.98000000040000401 ) ) ;
#63663 = CARTESIAN_POINT ( 'NONE',  ( -11.04533369970010170, -8.793295300289921457, -33.00000000040000003 ) ) ;
#63662 = DIRECTION ( 'NONE',  ( 0.000000000000000000, 0.000000000000000000, 1.000000000000000000 ) ) ;
#63664 = FILL_AREA_STYLE ('',( #78468 ) ) ;
#63665 = FILL_AREA_STYLE ('',( #70429 ) ) ;
#63666 = VERTEX_POINT ( 'NONE', #81718 ) ;
#63667 = CARTESIAN_POINT ( 'NONE',  ( 1.300543414060000069, -8.599999998999999562, -20.50000000040000003 ) ) ;
#63668 = CARTESIAN_POINT ( 'NONE',  ( 3.960164680960668537, -8.786317124813862733, -32.98000000040000401 ) ) ;
#63669 = MECHANICAL_DESIGN_GEOMETRIC_PRESENTATION_REPRESENTATION (  '', ( #87891 ), #19475 ) ;
#63670 = CARTESIAN_POINT ( 'NONE',  ( 5.739905142139829941, -3.235513278699705175, -32.98000000040000401 ) ) ;
#63671 = STYLED_ITEM ( 'NONE', ( #79030 ), #25132 ) ;
#63672 = STYLED_ITEM ( 'NONE', ( #14171 ), #75229 ) ;
#63673 = CARTESIAN_POINT ( 'NONE',  ( -11.00763590141495918, -8.729876930926728562, -32.98000000040000401 ) ) ;
#63674 = CARTESIAN_POINT ( 'NONE',  ( 4.273697852108869988, -3.667646306809054124, -32.98666666706666462 ) ) ;
#63675 = ORIENTED_EDGE ( 'NONE', *, *, #84400, .F. ) ;
#63676 = ADVANCED_FACE ( 'NONE', ( #55779 ), #33900, .T. ) ;
#63677 = B_SPLINE_CURVE_WITH_KNOTS ( 'NONE', 3,
 ( #62370, #54385, #1699, #75412 ),
 .UNSPECIFIED., .F., .F.,
 ( 4, 4 ),
 ( 0.000000000000000000, 1.000000000000000000 ),
 .UNSPECIFIED. ) ;
#63678 = ORIENTED_EDGE ( 'NONE', *, *, #69020, .F. ) ;
#63679 = VERTEX_POINT ( 'NONE', #28124 ) ;
#63680 = CIRCLE ( 'NONE', #25224, 1.489999999999999769 ) ;
#63681 = PRESENTATION_STYLE_ASSIGNMENT (( #63248 ) ) ;
#63682 = EDGE_LOOP ( 'NONE', ( #53269, #13051, #28514, #81962 ) ) ;
#63683 = B_SPLINE_CURVE_WITH_KNOTS ( 'NONE', 3,
 ( #9207, #76633, #68567, #82892 ),
 .UNSPECIFIED., .F., .F.,
 ( 4, 4 ),
 ( 0.000000000000000000, 1.000000000000000000 ),
 .UNSPECIFIED. ) ;
#63684 = DIRECTION ( 'NONE',  ( -0.9300656460521009583, 0.3673933777760400310, 0.000000000000000000 ) ) ;
#63685 = LINE ( 'NONE', #78038, #14128 ) ;
#63686 = CARTESIAN_POINT ( 'NONE',  ( 4.548999604529999630, 10.58401126679999926, -33.09999999960000139 ) ) ;
#63687 = VERTEX_POINT ( 'NONE', #22327 ) ;
#63688 = VERTEX_POINT ( 'NONE', #41485 ) ;
#63689 = LINE ( 'NONE', #16028, #74476 ) ;
#63690 = DIRECTION ( 'NONE',  ( 0.7413650220149272663, 0.6711020072483813159, 0.000000000000000000 ) ) ;
#63691 = DIRECTION ( 'NONE',  ( 0.000000000000000000, 0.000000000000000000, 1.000000000000000000 ) ) ;
#63692 = EDGE_CURVE ( 'NONE', #83682, #67124, #41044, .T. ) ;
#63693 =( NAMED_UNIT ( * ) SI_UNIT ( $, .STERADIAN. ) SOLID_ANGLE_UNIT ( ) );
#63694 = CARTESIAN_POINT ( 'NONE',  ( -9.411056675253400172, -9.957443731067209924, -33.00000000040000003 ) ) ;
#63695 = EDGE_CURVE ( 'NONE', #85991, #32763, #88110, .T. ) ;
#63696 = STYLED_ITEM ( 'NONE', ( #73200 ), #30030 ) ;
#63697 = ORIENTED_EDGE ( 'NONE', *, *, #20996, .T. ) ;
#63699 = VERTEX_POINT ( 'NONE', #28581 ) ;
#63698 = EDGE_CURVE ( 'NONE', #5110, #12362, #56188, .T. ) ;
#63700 = AXIS2_PLACEMENT_3D ( 'NONE', #1852, #28677, #55870 ) ;
#63701 = LINE ( 'NONE', #56605, #66591 ) ;
#63702 = EDGE_CURVE ( 'NONE', #59308, #42660, #83051, .T. ) ;
#63703 = STYLED_ITEM ( 'NONE', ( #38385 ), #29393 ) ;
#63704 = EDGE_CURVE ( 'NONE', #51596, #82562, #48596, .T. ) ;
#63705 = PRESENTATION_STYLE_ASSIGNMENT (( #7966 ) ) ;
#63706 = CARTESIAN_POINT ( 'NONE',  ( 4.448527681661570199, 11.48356330339745845, -33.07999999959999826 ) ) ;
#63707 = CARTESIAN_POINT ( 'NONE',  ( 5.191115309179999748, -3.637101267889999878, -33.00000000040000003 ) ) ;
#63708 = EDGE_CURVE ( 'NONE', #61822, #66348, #82626, .T. ) ;
#63709 = CYLINDRICAL_SURFACE ( 'NONE', #43146, 0.9151679482530001852 ) ;
#63710 = ORIENTED_EDGE ( 'NONE', *, *, #74904, .T. ) ;
#63711 = CARTESIAN_POINT ( 'NONE',  ( 3.149097312190005216, 6.375822172189999471, -33.09999999960000139 ) ) ;
#63712 = FACE_OUTER_BOUND ( 'NONE', #62244, .T. ) ;
#63713 = B_SPLINE_CURVE_WITH_KNOTS ( 'NONE', 3,
 ( #87964, #78391, #51504, #72068 ),
 .UNSPECIFIED., .F., .F.,
 ( 4, 4 ),
 ( 0.000000000000000000, 1.000000000000000000 ),
 .UNSPECIFIED. ) ;
#63714 = FILL_AREA_STYLE_COLOUR ( '', #52811 ) ;
#63716 = FILL_AREA_STYLE_COLOUR ( '', #20110 ) ;
#63715 = SURFACE_STYLE_USAGE ( .BOTH. , #23108 ) ;
#63717 =( GEOMETRIC_REPRESENTATION_CONTEXT ( 3 ) GLOBAL_UNCERTAINTY_ASSIGNED_CONTEXT ( ( #25005 ) ) GLOBAL_UNIT_ASSIGNED_CONTEXT ( ( #73212, #71494, #45099 ) ) REPRESENTATION_CONTEXT ( 'NONE', 'WORKASPACE' ) );
#63718 = FILL_AREA_STYLE_COLOUR ( '', #84532 ) ;
#63719 = VERTEX_POINT ( 'NONE', #84359 ) ;
#63720 = ADVANCED_FACE ( 'NONE', ( #24055 ), #43240, .T. ) ;
#63721 = ORIENTED_EDGE ( 'NONE', *, *, #78295, .T. ) ;
#63722 = CARTESIAN_POINT ( 'NONE',  ( 3.026622201460000383, -9.032939795859999066, -32.98000000040000401 ) ) ;
#63723 = LINE ( 'NONE', #70487, #77412 ) ;
#63724 = CARTESIAN_POINT ( 'NONE',  ( 4.273697852109415329, -3.667646306809510204, -32.98000000040000401 ) ) ;
#63725 = FACE_OUTER_BOUND ( 'NONE', #28843, .T. ) ;
#63726 =( GEOMETRIC_REPRESENTATION_CONTEXT ( 3 ) GLOBAL_UNCERTAINTY_ASSIGNED_CONTEXT ( ( #47462 ) ) GLOBAL_UNIT_ASSIGNED_CONTEXT ( ( #70776, #64433, #44347 ) ) REPRESENTATION_CONTEXT ( 'NONE', 'WORKASPACE' ) );
#63727 = ORIENTED_EDGE ( 'NONE', *, *, #40029, .T. ) ;
#63728 =( NAMED_UNIT ( * ) SI_UNIT ( $, .STERADIAN. ) SOLID_ANGLE_UNIT ( ) );
#63729 = DIRECTION ( 'NONE',  ( 0.000000000000000000, -1.000000000000000000, 0.000000000000000000 ) ) ;
#63731 = EDGE_CURVE ( 'NONE', #44406, #26479, #3991, .T. ) ;
#63730 = CARTESIAN_POINT ( 'NONE',  ( 4.143423084130000156, -8.417261343149998964, -32.98000000040000401 ) ) ;
#63732 = ORIENTED_EDGE ( 'NONE', *, *, #30275, .F. ) ;
#63733 =( NAMED_UNIT ( * ) SI_UNIT ( $, .STERADIAN. ) SOLID_ANGLE_UNIT ( ) );
#63734 = STYLED_ITEM ( 'NONE', ( #59468 ), #62557 ) ;
#63735 = PLANE ( 'NONE',  #13472 ) ;
#63736 = ORIENTED_EDGE ( 'NONE', *, *, #231, .F. ) ;
#63737 =( NAMED_UNIT ( * ) PLANE_ANGLE_UNIT ( ) SI_UNIT ( $, .RADIAN. ) );
#63738 = ORIENTED_EDGE ( 'NONE', *, *, #86928, .F. ) ;
#63739 = PRESENTATION_LAYER_ASSIGNMENT (  '', '', ( #28144 ) ) ;
#63740 = CARTESIAN_POINT ( 'NONE',  ( 5.603981025150000406, 5.501822980080000924, -33.07999999959999826 ) ) ;
#63741 =( NAMED_UNIT ( * ) SI_UNIT ( $, .STERADIAN. ) SOLID_ANGLE_UNIT ( ) );
#63742 = CIRCLE ( 'NONE', #45239, 1.490000000000000213 ) ;
#63743 = SURFACE_STYLE_FILL_AREA ( #77220 ) ;
#63744 = FILL_AREA_STYLE_COLOUR ( '', #48472 ) ;
#63745 = ADVANCED_FACE ( 'NONE', ( #64639 ), #16550, .T. ) ;
#63746 = CARTESIAN_POINT ( 'NONE',  ( 3.928435350102600587, 6.431544473798086692, -33.07999999959999826 ) ) ;
#63747 = EDGE_LOOP ( 'NONE', ( #43743, #1333, #2703, #46241 ) ) ;
#63748 = AXIS2_PLACEMENT_3D ( 'NONE', #40845, #80657, #87299 ) ;
#63749 = AXIS2_PLACEMENT_3D ( 'NONE', #36068, #43207, #8472 ) ;
#63750 = FACE_OUTER_BOUND ( 'NONE', #47333, .T. ) ;
#63751 = DIRECTION ( 'NONE',  ( -0.5000000000001899592, 0.8660254037843289066, 0.000000000000000000 ) ) ;
#63752 = SURFACE_STYLE_FILL_AREA ( #64608 ) ;
#63753 = EDGE_CURVE ( 'NONE', #66892, #38264, #83908, .T. ) ;
#63754 = CARTESIAN_POINT ( 'NONE',  ( 3.994699013530000009, -8.664614191619998351, -32.98000000040000401 ) ) ;
#63755 = CARTESIAN_POINT ( 'NONE',  ( 3.827593012949964901, 6.739215687001869348, -33.07999999959999826 ) ) ;
#63756 = AXIS2_PLACEMENT_3D ( 'NONE', #10375, #11678, #38427 ) ;
#63758 = EDGE_CURVE ( 'NONE', #42437, #43073, #15436, .T. ) ;
#63757 = SURFACE_STYLE_FILL_AREA ( #56653 ) ;
#63759 = SURFACE_STYLE_USAGE ( .BOTH. , #65071 ) ;
#63760 = CARTESIAN_POINT ( 'NONE',  ( 4.658617698595469925, 11.26803867928271963, -33.07999999959999826 ) ) ;
#63761 = VERTEX_POINT ( 'NONE', #44128 ) ;
#63762 = AXIS2_PLACEMENT_3D ( 'NONE', #3083, #63331, #83042 ) ;
#63763 = FACE_OUTER_BOUND ( 'NONE', #81744, .T. ) ;
#63764 = CARTESIAN_POINT ( 'NONE',  ( 4.363178213190000321, -7.913399943069999942, -33.00000000040000003 ) ) ;
#63765 = CARTESIAN_POINT ( 'NONE',  ( 3.654527881028534431, -9.557268691670845584, -32.99333333373333943 ) ) ;
#63766 = SURFACE_STYLE_USAGE ( .BOTH. , #35650 ) ;
#63767 = SURFACE_STYLE_USAGE ( .BOTH. , #23600 ) ;
#63768 =( NAMED_UNIT ( * ) PLANE_ANGLE_UNIT ( ) SI_UNIT ( $, .RADIAN. ) );
#63769 = AXIS2_PLACEMENT_3D ( 'NONE', #20541, #60648, #26782 ) ;
#63770 = CIRCLE ( 'NONE', #49561, 1.035807011800000677 ) ;
#63771 = ORIENTED_EDGE ( 'NONE', *, *, #43566, .F. ) ;
#63772 = AXIS2_PLACEMENT_3D ( 'NONE', #53086, #3613, #30832 ) ;
#63773 = SURFACE_STYLE_USAGE ( .BOTH. , #49928 ) ;
#63774 = FACE_OUTER_BOUND ( 'NONE', #48604, .T. ) ;
#63775 = PRESENTATION_LAYER_ASSIGNMENT (  '', '', ( #22469 ) ) ;
#63776 = FILL_AREA_STYLE_COLOUR ( '', #26499 ) ;
#63777 = PRESENTATION_STYLE_ASSIGNMENT (( #70965 ) ) ;
#63778 = PRESENTATION_LAYER_ASSIGNMENT (  '', '', ( #18246 ) ) ;
#63779 = CARTESIAN_POINT ( 'NONE',  ( 3.430026364419999751, 5.642594423969999440, -33.07999999959999826 ) ) ;
#63781 = DIRECTION ( 'NONE',  ( -0.9300656460924809910, 0.3673933776738170232, 0.000000000000000000 ) ) ;
#63780 =( NAMED_UNIT ( * ) PLANE_ANGLE_UNIT ( ) SI_UNIT ( $, .RADIAN. ) );
#63782 = VERTEX_POINT ( 'NONE', #50364 ) ;
#63783 = CARTESIAN_POINT ( 'NONE',  ( -9.366576520559998897, -9.554290628819998688, -32.98000000040000401 ) ) ;
#63784 =( GEOMETRIC_REPRESENTATION_CONTEXT ( 3 ) GLOBAL_UNCERTAINTY_ASSIGNED_CONTEXT ( ( #53446 ) ) GLOBAL_UNIT_ASSIGNED_CONTEXT ( ( #34025, #55451, #42064 ) ) REPRESENTATION_CONTEXT ( 'NONE', 'WORKASPACE' ) );
#63785 = FACE_OUTER_BOUND ( 'NONE', #63472, .T. ) ;
#63786 = ORIENTED_EDGE ( 'NONE', *, *, #24032, .F. ) ;
#63787 = PLANE ( 'NONE',  #6505 ) ;
#63788 =( GEOMETRIC_REPRESENTATION_CONTEXT ( 3 ) GLOBAL_UNCERTAINTY_ASSIGNED_CONTEXT ( ( #86919 ) ) GLOBAL_UNIT_ASSIGNED_CONTEXT ( ( #59454, #38924, #46938 ) ) REPRESENTATION_CONTEXT ( 'NONE', 'WORKASPACE' ) );
#63789 = CARTESIAN_POINT ( 'NONE',  ( -10.47403060862769841, -3.808545841739695348, -33.00000000040000003 ) ) ;
#63790 = SURFACE_STYLE_USAGE ( .BOTH. , #56687 ) ;
#63792 = SURFACE_STYLE_FILL_AREA ( #22343 ) ;
#63791 = DIRECTION ( 'NONE',  ( -7.260041807868950238E-21, 1.224606351670333894E-16, -1.000000000000000000 ) ) ;
#63793 = STYLED_ITEM ( 'NONE', ( #41683 ), #10059 ) ;
#63794 = CARTESIAN_POINT ( 'NONE',  ( 3.995917477469999923, 6.711185069909999967, -33.09999999960000139 ) ) ;
#63796 = STYLED_ITEM ( 'NONE', ( #29552 ), #62698 ) ;
#63795 =( NAMED_UNIT ( * ) PLANE_ANGLE_UNIT ( ) SI_UNIT ( $, .RADIAN. ) );
#63797 =( NAMED_UNIT ( * ) PLANE_ANGLE_UNIT ( ) SI_UNIT ( $, .RADIAN. ) );
#63798 = CARTESIAN_POINT ( 'NONE',  ( 5.353278692030000840, -9.626927610350000108, -32.98000000040000401 ) ) ;
#63799 = FACE_OUTER_BOUND ( 'NONE', #60903, .T. ) ;
#63800 = MECHANICAL_DESIGN_GEOMETRIC_PRESENTATION_REPRESENTATION (  '', ( #49523 ), #60956 ) ;
#63801 = CARTESIAN_POINT ( 'NONE',  ( 7.500000000000000000, -7.499999999539999962, -9.400000000360000385 ) ) ;
#63802 = STYLED_ITEM ( 'NONE', ( #17120 ), #75635 ) ;
#63804 = CARTESIAN_POINT ( 'NONE',  ( -9.799402823269451446, -9.586083983321199042, -32.98000000040000401 ) ) ;
#63803 =( NAMED_UNIT ( * ) PLANE_ANGLE_UNIT ( ) SI_UNIT ( $, .RADIAN. ) );
#63805 = FILL_AREA_STYLE_COLOUR ( '', #49720 ) ;
#63806 = VERTEX_POINT ( 'NONE', #43676 ) ;
#63807 =( GEOMETRIC_REPRESENTATION_CONTEXT ( 3 ) GLOBAL_UNCERTAINTY_ASSIGNED_CONTEXT ( ( #54909 ) ) GLOBAL_UNIT_ASSIGNED_CONTEXT ( ( #27815, #7727, #76033 ) ) REPRESENTATION_CONTEXT ( 'NONE', 'WORKASPACE' ) );
#63808 = EDGE_CURVE ( 'NONE', #25029, #33229, #84975, .T. ) ;
#63809 = CARTESIAN_POINT ( 'NONE',  ( -11.13892141450001994, -8.552824907129430443, -32.98000000040000401 ) ) ;
#63810 = SURFACE_SIDE_STYLE ('',( #51284 ) ) ;
#63811 = SURFACE_SIDE_STYLE ('',( #56709 ) ) ;
#63812 = ORIENTED_EDGE ( 'NONE', *, *, #64400, .T. ) ;
#63813 = EDGE_LOOP ( 'NONE', ( #49100, #43597, #65013, #69259 ) ) ;
#63814 = ORIENTED_EDGE ( 'NONE', *, *, #14105, .F. ) ;
#63815 = FILL_AREA_STYLE_COLOUR ( '', #2744 ) ;
#63816 = FACE_OUTER_BOUND ( 'NONE', #59163, .T. ) ;
#63817 = ADVANCED_FACE ( 'NONE', ( #29453 ), #81198, .F. ) ;
#63818 = EDGE_CURVE ( 'NONE', #34385, #50600, #40064, .T. ) ;
#63819 = DIRECTION ( 'NONE',  ( 1.000000000000000000, 0.000000000000000000, 0.000000000000000000 ) ) ;
#63820 = FILL_AREA_STYLE_COLOUR ( '', #51353 ) ;
#63821 = EDGE_CURVE ( 'NONE', #83328, #15240, #39627, .T. ) ;
#63822 =( NAMED_UNIT ( * ) PLANE_ANGLE_UNIT ( ) SI_UNIT ( $, .RADIAN. ) );
#63823 = VERTEX_POINT ( 'NONE', #18244 ) ;
#63824 = CARTESIAN_POINT ( 'NONE',  ( -11.38324282109622132, -9.316745870440490407, -33.00000000040000003 ) ) ;
#63825 =( GEOMETRIC_REPRESENTATION_CONTEXT ( 3 ) GLOBAL_UNCERTAINTY_ASSIGNED_CONTEXT ( ( #9557 ) ) GLOBAL_UNIT_ASSIGNED_CONTEXT ( ( #9258, #82947, #83396 ) ) REPRESENTATION_CONTEXT ( 'NONE', 'WORKASPACE' ) );
#63826 = EDGE_LOOP ( 'NONE', ( #40404, #42301, #87425, #79714 ) ) ;
#63827 = FILL_AREA_STYLE_COLOUR ( '', #86930 ) ;
#63828 = LINE ( 'NONE', #9857, #44350 ) ;
#63829 = CARTESIAN_POINT ( 'NONE',  ( -8.210137448969998530, -8.107244888729999488, -32.98000000040000401 ) ) ;
#63830 = ORIENTED_EDGE ( 'NONE', *, *, #47850, .T. ) ;
#63831 = CARTESIAN_POINT ( 'NONE',  ( 3.983727375049510133, -8.751221317379799913, -33.00000000040000003 ) ) ;
#63832 = ORIENTED_EDGE ( 'NONE', *, *, #39509, .F. ) ;
#63833 = EDGE_LOOP ( 'NONE', ( #1115, #73058, #14446, #73708 ) ) ;
#63834 = SURFACE_SIDE_STYLE ('',( #9412 ) ) ;
#63835 = DIRECTION ( 'NONE',  ( 0.000000000000000000, 0.000000000000000000, 1.000000000000000000 ) ) ;
#63836 = ORIENTED_EDGE ( 'NONE', *, *, #42060, .F. ) ;
#63837 = VERTEX_POINT ( 'NONE', #86967 ) ;
#63838 = MECHANICAL_DESIGN_GEOMETRIC_PRESENTATION_REPRESENTATION (  '', ( #76782 ), #79556 ) ;
#63839 =( NAMED_UNIT ( * ) PLANE_ANGLE_UNIT ( ) SI_UNIT ( $, .RADIAN. ) );
#63840 = CARTESIAN_POINT ( 'NONE',  ( 7.500000000000000000, -7.499999998639999887, -28.00000001040000086 ) ) ;
#63841 = LINE ( 'NONE', #63404, #27906 ) ;
#63842 = MECHANICAL_DESIGN_GEOMETRIC_PRESENTATION_REPRESENTATION (  '', ( #25359 ), #21103 ) ;
#63843 = ORIENTED_EDGE ( 'NONE', *, *, #64972, .F. ) ;
#63844 = MECHANICAL_DESIGN_GEOMETRIC_PRESENTATION_REPRESENTATION (  '', ( #38151 ), #36747 ) ;
#63845 =( LENGTH_UNIT ( ) NAMED_UNIT ( * ) SI_UNIT ( .MILLI., .METRE. ) );
#63846 = EDGE_CURVE ( 'NONE', #63002, #87756, #19137, .T. ) ;
#63847 = VERTEX_POINT ( 'NONE', #11120 ) ;
#63848 =( NAMED_UNIT ( * ) PLANE_ANGLE_UNIT ( ) SI_UNIT ( $, .RADIAN. ) );
#63849 = ORIENTED_EDGE ( 'NONE', *, *, #86408, .T. ) ;
#63850 =( LENGTH_UNIT ( ) NAMED_UNIT ( * ) SI_UNIT ( .MILLI., .METRE. ) );
#63851 = DIRECTION ( 'NONE',  ( 0.000000000000000000, -1.000000000000000000, 0.000000000000000000 ) ) ;
#63852 = EDGE_LOOP ( 'NONE', ( #84477, #27264, #28835, #50006, #33406, #44792, #30906, #42431, #13488, #50415, #64260, #65577, #3532, #2546, #4202, #12838, #34143, #4451, #58733, #83653, #55622, #21233, #30412, #16819, #54293, #78795, #72845, #56495, #4798, #69454, #10423, #30983, #78784, #20491, #12352, #34469, #15992, #17962, #27779, #24892, #86790, #34294, #82692, #75180, #17220, #43497, #66698, #77973, #76845, #84105, #69677, #16527, #80197, #74338, #39014, #80165, #27029, #85137, #63128, #12466, #16153, #46465, #34490, #34022, #87206, #12425, #44237, #31816, #57707, #87108, #45351, #75940, #18698, #40565, #84835, #65045, #77295, #57024, #39244, #31521, #82680, #44000, #18651, #9348, #42629, #18406, #82676, #33851, #62836, #11173 ) ) ;
#63853 = PRESENTATION_LAYER_ASSIGNMENT (  '', '', ( #82461 ) ) ;
#63854 = CIRCLE ( 'NONE', #32504, 0.5000000000000003331 ) ;
#63855 = DIRECTION ( 'NONE',  ( -2.261718759423420051E-14, 0.000000000000000000, 1.000000000000000000 ) ) ;
#63856 = DIRECTION ( 'NONE',  ( -0.000000000000000000, -0.000000000000000000, 1.000000000000000000 ) ) ;
#63857 = STYLED_ITEM ( 'NONE', ( #26811 ), #33281 ) ;
#63858 = CARTESIAN_POINT ( 'NONE',  ( -10.07151748108224432, -9.414344479196117277, -32.98000000040000401 ) ) ;
#63859 = ORIENTED_EDGE ( 'NONE', *, *, #9639, .F. ) ;
#63860 = SURFACE_STYLE_USAGE ( .BOTH. , #45068 ) ;
#63861 =( GEOMETRIC_REPRESENTATION_CONTEXT ( 3 ) GLOBAL_UNCERTAINTY_ASSIGNED_CONTEXT ( ( #26689 ) ) GLOBAL_UNIT_ASSIGNED_CONTEXT ( ( #41009, #69184, #35638 ) ) REPRESENTATION_CONTEXT ( 'NONE', 'WORKASPACE' ) );
#63862 = VERTEX_POINT ( 'NONE', #80754 ) ;
#63863 = DIRECTION ( 'NONE',  ( 1.000000000000000000, 0.000000000000000000, 0.000000000000000000 ) ) ;
#63864 = VECTOR ( 'NONE', #82522, 1000.000000000000114 ) ;
#63865 = MECHANICAL_DESIGN_GEOMETRIC_PRESENTATION_REPRESENTATION (  '', ( #35363 ), #46758 ) ;
#63866 = UNCERTAINTY_MEASURE_WITH_UNIT (LENGTH_MEASURE( 1.000000000000000082E-05 ), #4418, 'distance_accuracy_value', 'NONE');
#63867 = SURFACE_STYLE_FILL_AREA ( #71474 ) ;
#63868 = CARTESIAN_POINT ( 'NONE',  ( 3.755924424119999827, -8.589829421690000189, -32.98000000040000401 ) ) ;
#63869 =( GEOMETRIC_REPRESENTATION_CONTEXT ( 3 ) GLOBAL_UNCERTAINTY_ASSIGNED_CONTEXT ( ( #10569 ) ) GLOBAL_UNIT_ASSIGNED_CONTEXT ( ( #42800, #36537, #65521 ) ) REPRESENTATION_CONTEXT ( 'NONE', 'WORKASPACE' ) );
#63871 = ADVANCED_FACE ( 'NONE', ( #74010 ), #52132, .F. ) ;
#63870 = CARTESIAN_POINT ( 'NONE',  ( -9.892612004210000975, -9.319852629379999698, -32.98000000040000401 ) ) ;
#63872 = SURFACE_STYLE_USAGE ( .BOTH. , #2294 ) ;
#63873 = PRESENTATION_LAYER_ASSIGNMENT (  '', '', ( #79604 ) ) ;
#63874 = SURFACE_STYLE_FILL_AREA ( #57200 ) ;
#63875 = ORIENTED_EDGE ( 'NONE', *, *, #26930, .T. ) ;
#63876 = CIRCLE ( 'NONE', #32729, 0.4851506092560006755 ) ;
#63877 = DIRECTION ( 'NONE',  ( 0.5000000000001900702, -0.8660254037843290176, 1.271777279841789554E-14 ) ) ;
#63878 = CARTESIAN_POINT ( 'NONE',  ( -9.720585947373331592, -9.300460090796669022, -33.00000000040000003 ) ) ;
#63879 = CARTESIAN_POINT ( 'NONE',  ( -10.35794389900242152, -8.396430613831400436, -33.00000000040000003 ) ) ;
#63880 = CARTESIAN_POINT ( 'NONE',  ( 4.697706845219999927, 5.376687060430000109, -33.07999999959999826 ) ) ;
#63881 = PRESENTATION_LAYER_ASSIGNMENT (  '', '', ( #49595 ) ) ;
#63882 = CARTESIAN_POINT ( 'NONE',  ( 9.694758877692894572, 5.756965504933367228, -33.09999999960000139 ) ) ;
#63883 = VERTEX_POINT ( 'NONE', #11566 ) ;
#63885 = PRESENTATION_LAYER_ASSIGNMENT (  '', '', ( #65296 ) ) ;
#63884 = UNCERTAINTY_MEASURE_WITH_UNIT (LENGTH_MEASURE( 1.000000000000000082E-05 ), #23498, 'distance_accuracy_value', 'NONE');
#63886 = STYLED_ITEM ( 'NONE', ( #34544 ), #22161 ) ;
#63887 = CARTESIAN_POINT ( 'NONE',  ( 3.616757178949848051, 5.683254129560424417, -33.09333333293333368 ) ) ;
#63888 = CARTESIAN_POINT ( 'NONE',  ( 4.363178213190000321, 7.086600056920000057, -33.07999999959999826 ) ) ;
#63889 = CARTESIAN_POINT ( 'NONE',  ( 4.363178213190340493, 7.086600056919420076, -33.09999999960000139 ) ) ;
#63890 = CLOSED_SHELL ( 'NONE', ( #64125, #64245, #40430, #47471, #13362, #32278, #76009, #87708, #80635, #35142, #28269, #56411, #34974, #46274, #82220, #56585, #63236, #29405, #72876, #40039, #36285, #59737 ) ) ;
#63891 =( GEOMETRIC_REPRESENTATION_CONTEXT ( 3 ) GLOBAL_UNCERTAINTY_ASSIGNED_CONTEXT ( ( #82821 ) ) GLOBAL_UNIT_ASSIGNED_CONTEXT ( ( #50155, #7348, #1079 ) ) REPRESENTATION_CONTEXT ( 'NONE', 'WORKASPACE' ) );
#63892 = PRESENTATION_LAYER_ASSIGNMENT (  '', '', ( #52494 ) ) ;
#63893 = FILL_AREA_STYLE ('',( #44222 ) ) ;
#63894 = CARTESIAN_POINT ( 'NONE',  ( -11.10779577759999981, -8.259528401880000814, -32.98000000040000401 ) ) ;
#63895 = CARTESIAN_POINT ( 'NONE',  ( 3.699602979403342928, -9.274009303040013918, -32.98000000040000401 ) ) ;
#63896 = CYLINDRICAL_SURFACE ( 'NONE', #34137, 0.3808214627430001054 ) ;
#63897 = ORIENTED_EDGE ( 'NONE', *, *, #46011, .F. ) ;
#63898 = DIRECTION ( 'NONE',  ( 0.000000000000000000, 0.000000000000000000, 1.000000000000000000 ) ) ;
#63899 = CARTESIAN_POINT ( 'NONE',  ( -11.06366711659999957, -8.572777194440000414, -32.98000000040000401 ) ) ;
#63900 = DIRECTION ( 'NONE',  ( 0.000000000000000000, 0.000000000000000000, 1.000000000000000000 ) ) ;
#63901 = DIRECTION ( 'NONE',  ( 0.000000000000000000, 0.000000000000000000, 1.000000000000000000 ) ) ;
#63902 = CARTESIAN_POINT ( 'NONE',  ( 5.581794498809999894, 5.536273161039999557, -33.07999999959999826 ) ) ;
#63903 = STYLED_ITEM ( 'NONE', ( #44155 ), #14139 ) ;
#63904 = PRESENTATION_STYLE_ASSIGNMENT (( #36216 ) ) ;
#63905 = ORIENTED_EDGE ( 'NONE', *, *, #20763, .F. ) ;
#63906 = CARTESIAN_POINT ( 'NONE',  ( 5.316398222589259426, -10.17168615620620287, -32.99333333373333943 ) ) ;
#63907 = SURFACE_STYLE_FILL_AREA ( #22445 ) ;
#63908 = AXIS2_PLACEMENT_3D ( 'NONE', #23623, #22765, #44138 ) ;
#63909 = SURFACE_STYLE_FILL_AREA ( #37538 ) ;
#63910 = CARTESIAN_POINT ( 'NONE',  ( 7.500000000000000000, -7.499999998639999887, -32.49999999039999921 ) ) ;
#63911 = ORIENTED_EDGE ( 'NONE', *, *, #79100, .F. ) ;
#63912 =( NAMED_UNIT ( * ) SI_UNIT ( $, .STERADIAN. ) SOLID_ANGLE_UNIT ( ) );
#63913 = CYLINDRICAL_SURFACE ( 'NONE', #68325, 0.2568655166669993051 ) ;
#63915 = ORIENTED_EDGE ( 'NONE', *, *, #41888, .F. ) ;
#63914 = EDGE_CURVE ( 'NONE', #74066, #2438, #79630, .T. ) ;
#63916 =( NAMED_UNIT ( * ) SI_UNIT ( $, .STERADIAN. ) SOLID_ANGLE_UNIT ( ) );
#63917 = SURFACE_STYLE_FILL_AREA ( #85369 ) ;
#63918 = STYLED_ITEM ( 'NONE', ( #23526 ), #11236 ) ;
#63919 = MECHANICAL_DESIGN_GEOMETRIC_PRESENTATION_REPRESENTATION (  '', ( #82531 ), #85311 ) ;
#63920 = MECHANICAL_DESIGN_GEOMETRIC_PRESENTATION_REPRESENTATION (  '', ( #45364 ), #26856 ) ;
#63921 = ORIENTED_EDGE ( 'NONE', *, *, #50616, .T. ) ;
#63922 = DIRECTION ( 'NONE',  ( 1.000000000000000000, 0.000000000000000000, 0.000000000000000000 ) ) ;
#63923 = B_SPLINE_CURVE_WITH_KNOTS ( 'NONE', 3,
 ( #10054, #25175, #5083, #26504 ),
 .UNSPECIFIED., .F., .F.,
 ( 4, 4 ),
 ( 0.000000000000000000, 1.000000000000000000 ),
 .UNSPECIFIED. ) ;
#63924 = EDGE_CURVE ( 'NONE', #5768, #16404, #38747, .T. ) ;
#63925 = CARTESIAN_POINT ( 'NONE',  ( 4.945201177911010326, 11.51393232000223854, -33.09999999960000139 ) ) ;
#63926 = CARTESIAN_POINT ( 'NONE',  ( 7.197497108242099983, 9.131616147044988807, -33.07999999959999826 ) ) ;
#63927 = DIRECTION ( 'NONE',  ( 0.9747704135872160558, -0.2232098581940500093, 6.056434650666955504E-15 ) ) ;
#63928 = VERTEX_POINT ( 'NONE', #7047 ) ;
#63929 = DIRECTION ( 'NONE',  ( 0.4999999999949970020, -0.8660254037873270638, 0.000000000000000000 ) ) ;
#63930 = VERTEX_POINT ( 'NONE', #35565 ) ;
#63931 =( NAMED_UNIT ( * ) PLANE_ANGLE_UNIT ( ) SI_UNIT ( $, .RADIAN. ) );
#63932 = ORIENTED_EDGE ( 'NONE', *, *, #54132, .F. ) ;
#63933 = FILL_AREA_STYLE ('',( #84499 ) ) ;
#63934 = CARTESIAN_POINT ( 'NONE',  ( -6.544995232319110734, -6.608036823424621176, -27.88757249583888509 ) ) ;
#63935 = ORIENTED_EDGE ( 'NONE', *, *, #32610, .F. ) ;
#63936 = ORIENTED_EDGE ( 'NONE', *, *, #21714, .F. ) ;
#63937 = PRESENTATION_STYLE_ASSIGNMENT (( #56388 ) ) ;
#63938 =( LENGTH_UNIT ( ) NAMED_UNIT ( * ) SI_UNIT ( .MILLI., .METRE. ) );
#63940 = VERTEX_POINT ( 'NONE', #21762 ) ;
#63939 = AXIS2_PLACEMENT_3D ( 'NONE', #12086, #87047, #12537 ) ;
#63941 = ORIENTED_EDGE ( 'NONE', *, *, #67180, .F. ) ;
#63942 = FILL_AREA_STYLE_COLOUR ( '', #75246 ) ;
#63943 = CARTESIAN_POINT ( 'NONE',  ( -6.249987123768937280, -7.967134727584470610, -27.90440701275949920 ) ) ;
#63944 = VECTOR ( 'NONE', #41956, 1000.000000000000114 ) ;
#63945 = FILL_AREA_STYLE_COLOUR ( '', #87783 ) ;
#63946 = EDGE_LOOP ( 'NONE', ( #60186, #76063 ) ) ;
#63948 = CARTESIAN_POINT ( 'NONE',  ( -10.84301835810730097, -3.928219207128934798, -32.98000000040000401 ) ) ;
#63947 =( GEOMETRIC_REPRESENTATION_CONTEXT ( 3 ) GLOBAL_UNCERTAINTY_ASSIGNED_CONTEXT ( ( #26131 ) ) GLOBAL_UNIT_ASSIGNED_CONTEXT ( ( #83178, #985, #36220 ) ) REPRESENTATION_CONTEXT ( 'NONE', 'WORKASPACE' ) );
#63949 = DIRECTION ( 'NONE',  ( 5.928516478778676801E-05, -0.9999999982426347467, 0.000000000000000000 ) ) ;
#63950 = FILL_AREA_STYLE ('',( #44726 ) ) ;
#63951 = ORIENTED_EDGE ( 'NONE', *, *, #33962, .T. ) ;
#63952 = FACE_OUTER_BOUND ( 'NONE', #64244, .T. ) ;
#63953 = FILL_AREA_STYLE_COLOUR ( '', #23315 ) ;
#63954 = PRESENTATION_STYLE_ASSIGNMENT (( #65278 ) ) ;
#63955 = CARTESIAN_POINT ( 'NONE',  ( 4.456137509120067897, -8.074410166656628363, -32.98000000040000401 ) ) ;
#63956 = AXIS2_PLACEMENT_3D ( 'NONE', #35330, #1410, #55890 ) ;
#63957 = FILL_AREA_STYLE ('',( #2828 ) ) ;
#63958 = ORIENTED_EDGE ( 'NONE', *, *, #44592, .T. ) ;
#63959 = VECTOR ( 'NONE', #68549, 1000.000000000000000 ) ;
#63960 = PLANE ( 'NONE',  #69051 ) ;
#63961 = ORIENTED_EDGE ( 'NONE', *, *, #15700, .F. ) ;
#63962 = FILL_AREA_STYLE ('',( #64377 ) ) ;
#63963 = CARTESIAN_POINT ( 'NONE',  ( 3.616757178950000373, -9.316745870430001020, -33.00000000040000003 ) ) ;
#63964 = SURFACE_SIDE_STYLE ('',( #3711 ) ) ;
#63965 =( NAMED_UNIT ( * ) SI_UNIT ( $, .STERADIAN. ) SOLID_ANGLE_UNIT ( ) );
#63966 = COLOUR_RGB ( '',0.7843137254901960675, 0.7843137254901960675, 0.7843137254901960675 ) ;
#63967 = SURFACE_SIDE_STYLE ('',( #71995 ) ) ;
#63968 = SURFACE_SIDE_STYLE ('',( #16300 ) ) ;
#63969 = SURFACE_STYLE_USAGE ( .BOTH. , #30072 ) ;
#63970 = CARTESIAN_POINT ( 'NONE',  ( -11.29315774450146037, -8.296257932066149365, -33.00000000040000003 ) ) ;
#63971 = MANIFOLD_SOLID_BREP ( '1227213433.STP-1/00026649_1.STP-1/SPINDELX0,15_1.STP-1-solid1', #63016 ) ;
#63972 = CARTESIAN_POINT ( 'NONE',  ( 5.672337371429467368, -3.968867675327841571, -32.98000000040000401 ) ) ;
#63973 = ORIENTED_EDGE ( 'NONE', *, *, #64936, .F. ) ;
#63974 = EDGE_CURVE ( 'NONE', #7275, #10275, #47615, .T. ) ;
#63975 = VERTEX_POINT ( 'NONE', #756 ) ;
#63976 = CARTESIAN_POINT ( 'NONE',  ( 5.353278692028768049, -9.626927610351298625, -32.99333333373333943 ) ) ;
#63978 = SURFACE_SIDE_STYLE ('',( #16732 ) ) ;
#63977 = LINE ( 'NONE', #59024, #22324 ) ;
#63979 = CARTESIAN_POINT ( 'NONE',  ( -8.269191909445346766, -8.038495661524413194, -33.00000000040000003 ) ) ;
#63980 = FILL_AREA_STYLE ('',( #57736 ) ) ;
#63981 = STYLED_ITEM ( 'NONE', ( #51470 ), #42251 ) ;
#63982 = UNCERTAINTY_MEASURE_WITH_UNIT (LENGTH_MEASURE( 1.000000000000000082E-05 ), #19348, 'distance_accuracy_value', 'NONE');
#63983 = SURFACE_STYLE_USAGE ( .BOTH. , #76562 ) ;
#63984 = CARTESIAN_POINT ( 'NONE',  ( 4.591831785150000123, 7.218613258240000441, -33.09999999960000139 ) ) ;
#63985 = CARTESIAN_POINT ( 'NONE',  ( 8.884676892774191259, 3.058562237662414862, -33.09999999960000139 ) ) ;
#63986 = AXIS2_PLACEMENT_3D ( 'NONE', #79546, #49295, #18369 ) ;
#63987 =( GEOMETRIC_REPRESENTATION_CONTEXT ( 3 ) GLOBAL_UNCERTAINTY_ASSIGNED_CONTEXT ( ( #60935 ) ) GLOBAL_UNIT_ASSIGNED_CONTEXT ( ( #51009, #64408, #36312 ) ) REPRESENTATION_CONTEXT ( 'NONE', 'WORKASPACE' ) );
#63988 = VECTOR ( 'NONE', #52580, 1000.000000000000000 ) ;
#63989 = FACE_OUTER_BOUND ( 'NONE', #61713, .T. ) ;
#63990 = UNCERTAINTY_MEASURE_WITH_UNIT (LENGTH_MEASURE( 1.000000000000000082E-05 ), #22467, 'distance_accuracy_value', 'NONE');
#63991 = DIRECTION ( 'NONE',  ( -7.260098948637950630E-21, 1.224606351670299874E-16, -1.000000000000000000 ) ) ;
#63992 = CARTESIAN_POINT ( 'NONE',  ( 3.457201259066483345, 5.643602671408261884, -33.07999999959999826 ) ) ;
#63993 = COLOUR_RGB ( '',0.1764705882352941013, 0.1764705882352941013, 0.1764705882352941013 ) ;
#63994 = SURFACE_STYLE_USAGE ( .BOTH. , #29661 ) ;
#63995 = STYLED_ITEM ( 'NONE', ( #34792 ), #84246 ) ;
#63996 =( NAMED_UNIT ( * ) PLANE_ANGLE_UNIT ( ) SI_UNIT ( $, .RADIAN. ) );
#63997 = B_SPLINE_CURVE_WITH_KNOTS ( 'NONE', 3,
 ( #77661, #71384, #43653, #42788 ),
 .UNSPECIFIED., .F., .F.,
 ( 4, 4 ),
 ( 0.000000000000000000, 1.000000000000000000 ),
 .UNSPECIFIED. ) ;
#63998 = CARTESIAN_POINT ( 'NONE',  ( -9.985093932226240199, -9.692886954034399594, -33.00000000040000003 ) ) ;
#63999 = EDGE_CURVE ( 'NONE', #9091, #84498, #81830, .T. ) ;
#64000 = CARTESIAN_POINT ( 'NONE',  ( 4.448527681661570199, 11.48356330339745845, -33.07999999959999826 ) ) ;
#64001 = CARTESIAN_POINT ( 'NONE',  ( 5.750000000000000000, 1.000000000960000079, -19.73559999999999803 ) ) ;
#64002 = CARTESIAN_POINT ( 'NONE',  ( 6.783484217091896085, -6.705124607935183612, -33.00000000040000714 ) ) ;
#64003 = STYLED_ITEM ( 'NONE', ( #3074 ), #82290 ) ;
#64005 = EDGE_CURVE ( 'NONE', #77632, #72535, #14666, .T. ) ;
#64004 = CARTESIAN_POINT ( 'NONE',  ( -6.283359890579999885, -12.10316941600000007, -32.98000000040000401 ) ) ;
#64006 = CARTESIAN_POINT ( 'NONE',  ( 3.980279351513333896, 6.372462605746665787, -33.09999999960000139 ) ) ;
#64007 = CARTESIAN_POINT ( 'NONE',  ( -7.500000000000000000, -6.056624325669999642, -22.50000000040000003 ) ) ;
#64008 = DIRECTION ( 'NONE',  ( 0.02919573990079239040, -0.9995737135257436456, 1.293981740334289687E-14 ) ) ;
#64009 = UNCERTAINTY_MEASURE_WITH_UNIT (LENGTH_MEASURE( 1.000000000000000082E-05 ), #78669, 'distance_accuracy_value', 'NONE');
#64010 = CARTESIAN_POINT ( 'NONE',  ( 6.673205080759999852, 3.092584565939999752, -20.19999999979999927 ) ) ;
#64011 = ORIENTED_EDGE ( 'NONE', *, *, #6251, .F. ) ;
#64012 = EDGE_CURVE ( 'NONE', #81758, #7779, #62418, .T. ) ;
#64013 = FILL_AREA_STYLE_COLOUR ( '', #60467 ) ;
#64014 = CARTESIAN_POINT ( 'NONE',  ( 3.971161442298000388, -8.772360773838808967, -32.98000000040000401 ) ) ;
#64015 = CARTESIAN_POINT ( 'NONE',  ( -11.44875651509999948, -9.942731305610001513, -33.00000000040000003 ) ) ;
#64016 = EDGE_CURVE ( 'NONE', #66309, #47671, #60993, .T. ) ;
#64017 = VERTEX_POINT ( 'NONE', #41816 ) ;
#64018 = VECTOR ( 'NONE', #71592, 1000.000000000000000 ) ;
#64019 = CARTESIAN_POINT ( 'NONE',  ( 3.382749999370000094, -9.066019750689999768, -32.98000000040000401 ) ) ;
#64020 =( NAMED_UNIT ( * ) PLANE_ANGLE_UNIT ( ) SI_UNIT ( $, .RADIAN. ) );
#64021 = CARTESIAN_POINT ( 'NONE',  ( -1.350031197979999842E-12, 6.321856748490000737E-10, -12.10000001050000051 ) ) ;
#64022 = EDGE_CURVE ( 'NONE', #26988, #16800, #40506, .T. ) ;
#64023 = SURFACE_STYLE_FILL_AREA ( #71198 ) ;
#64024 = ORIENTED_EDGE ( 'NONE', *, *, #86439, .F. ) ;
#64025 = PLANE ( 'NONE',  #29634 ) ;
#64026 = EDGE_LOOP ( 'NONE', ( #63812, #39566, #23237, #79039 ) ) ;
#64027 =( NAMED_UNIT ( * ) PLANE_ANGLE_UNIT ( ) SI_UNIT ( $, .RADIAN. ) );
#64028 = CARTESIAN_POINT ( 'NONE',  ( 3.255884117469999950, -9.317710574390000389, -32.98000000040000401 ) ) ;
#64030 = EDGE_LOOP ( 'NONE', ( #20482, #42503, #87335, #56024 ) ) ;
#64029 = UNCERTAINTY_MEASURE_WITH_UNIT (LENGTH_MEASURE( 1.000000000000000082E-05 ), #4759, 'distance_accuracy_value', 'NONE');
#64031 = DIRECTION ( 'NONE',  ( -0.7854684589499926206, 0.6189016884729947598, -1.037486611378539522E-14 ) ) ;
#64032 = FILL_AREA_STYLE ('',( #83306 ) ) ;
#64034 = VERTEX_POINT ( 'NONE', #29363 ) ;
#64033 = ADVANCED_FACE ( 'NONE', ( #69107 ), #35099, .F. ) ;
#64035 = AXIS2_PLACEMENT_3D ( 'NONE', #78919, #31540, #46244 ) ;
#64036 = FACE_BOUND ( 'NONE', #11817, .T. ) ;
#64037 = PRESENTATION_STYLE_ASSIGNMENT (( #58223 ) ) ;
#64038 = EDGE_CURVE ( 'NONE', #31882, #85277, #12579, .T. ) ;
#64039 = CARTESIAN_POINT ( 'NONE',  ( 3.324425743098481156, 5.986641968598949148, -33.07999999959999826 ) ) ;
#64040 = VERTEX_POINT ( 'NONE', #43144 ) ;
#64041 = ORIENTED_EDGE ( 'NONE', *, *, #12465, .T. ) ;
#64042 = SURFACE_STYLE_FILL_AREA ( #70792 ) ;
#64043 = AXIS2_PLACEMENT_3D ( 'NONE', #79740, #44848, #38148 ) ;
#64044 = STYLED_ITEM ( 'NONE', ( #33580 ), #42345 ) ;
#64045 = CARTESIAN_POINT ( 'NONE',  ( -9.966805730238700534, -9.353889121662520623, -32.98000000040000401 ) ) ;
#64046 = PLANE ( 'NONE',  #57116 ) ;
#64047 = CARTESIAN_POINT ( 'NONE',  ( -11.68209573059999862, -9.003922463639998597, -32.98000000040000401 ) ) ;
#64049 = CARTESIAN_POINT ( 'NONE',  ( 3.827593012949964901, -8.260784312988119993, -32.98000000040000401 ) ) ;
#64048 = SURFACE_SIDE_STYLE ('',( #17224 ) ) ;
#64050 = ORIENTED_EDGE ( 'NONE', *, *, #81312, .T. ) ;
#64051 =( GEOMETRIC_REPRESENTATION_CONTEXT ( 3 ) GLOBAL_UNCERTAINTY_ASSIGNED_CONTEXT ( ( #16003 ) ) GLOBAL_UNIT_ASSIGNED_CONTEXT ( ( #45458, #72260, #32955 ) ) REPRESENTATION_CONTEXT ( 'NONE', 'WORKASPACE' ) );
#64052 = ORIENTED_EDGE ( 'NONE', *, *, #71407, .F. ) ;
#64053 = PRESENTATION_LAYER_ASSIGNMENT (  '', '', ( #54036 ) ) ;
#64054 = STYLED_ITEM ( 'NONE', ( #61849 ), #85221 ) ;
#64055 = B_SPLINE_CURVE_WITH_KNOTS ( 'NONE', 3,
 ( #72335, #10794, #51347, #51795 ),
 .UNSPECIFIED., .F., .F.,
 ( 4, 4 ),
 ( 0.000000000000000000, 1.000000000000000000 ),
 .UNSPECIFIED. ) ;
#64056 = CARTESIAN_POINT ( 'NONE',  ( 4.876126643499999247, -9.444572157970000603, -32.98000000040000401 ) ) ;
#64057 = PLANE ( 'NONE',  #41814 ) ;
#64058 = CARTESIAN_POINT ( 'NONE',  ( 4.156981641891800194, 11.07178079289827899, -33.07999999959999826 ) ) ;
#64059 = SURFACE_STYLE_FILL_AREA ( #30592 ) ;
#64060 = DIRECTION ( 'NONE',  ( 7.498303609110689935E-33, 1.224606353822379970E-16, -1.000000000000000000 ) ) ;
#64061 = CARTESIAN_POINT ( 'NONE',  ( 8.613587045500000983, -8.561622128079999783, -32.98000000040000401 ) ) ;
#64062 = DIRECTION ( 'NONE',  ( 0.000000000000000000, 0.000000000000000000, 1.000000000000000000 ) ) ;
#64063 = FILL_AREA_STYLE_COLOUR ( '', #36092 ) ;
#64064 = EDGE_LOOP ( 'NONE', ( #59989, #43382, #37672, #18754 ) ) ;
#64065 =( NAMED_UNIT ( * ) SI_UNIT ( $, .STERADIAN. ) SOLID_ANGLE_UNIT ( ) );
#64066 = ORIENTED_EDGE ( 'NONE', *, *, #62375, .T. ) ;
#64067 = B_SPLINE_CURVE_WITH_KNOTS ( 'NONE', 3,
 ( #22860, #958, #21530, #28689 ),
 .UNSPECIFIED., .F., .F.,
 ( 4, 4 ),
 ( 0.000000000000000000, 1.000000000000000000 ),
 .UNSPECIFIED. ) ;
#64068 = DIRECTION ( 'NONE',  ( 0.000000000000000000, 0.000000000000000000, 1.000000000000000000 ) ) ;
#64069 = CIRCLE ( 'NONE', #25586, 0.2499999999739997980 ) ;
#64070 = FILL_AREA_STYLE_COLOUR ( '', #38493 ) ;
#64071 = CARTESIAN_POINT ( 'NONE',  ( 4.181890787419385802, 6.337892818511069670, -33.07999999959999826 ) ) ;
#64072 = B_SPLINE_CURVE_WITH_KNOTS ( 'NONE', 3,
 ( #55214, #74008, #13778, #41388 ),
 .UNSPECIFIED., .F., .F.,
 ( 4, 4 ),
 ( 0.000000000000000000, 1.000000000000000000 ),
 .UNSPECIFIED. ) ;
#64073 = CARTESIAN_POINT ( 'NONE',  ( 3.975350086550000661, -8.765314288353330596, -33.00000000040000003 ) ) ;
#64074 = ORIENTED_EDGE ( 'NONE', *, *, #51211, .F. ) ;
#64075 = MECHANICAL_DESIGN_GEOMETRIC_PRESENTATION_REPRESENTATION (  '', ( #52678 ), #61155 ) ;
#64076 =( NAMED_UNIT ( * ) PLANE_ANGLE_UNIT ( ) SI_UNIT ( $, .RADIAN. ) );
#64078 = ORIENTED_EDGE ( 'NONE', *, *, #22386, .T. ) ;
#64077 = AXIS2_PLACEMENT_3D ( 'NONE', #51084, #58665, #24763 ) ;
#64079 = ORIENTED_EDGE ( 'NONE', *, *, #46918, .T. ) ;
#64080 = CARTESIAN_POINT ( 'NONE',  ( -8.580845593957006301, -8.319375293916882796, -27.91688308026520104 ) ) ;
#64081 = CARTESIAN_POINT ( 'NONE',  ( 3.805546882088814531, -8.562958502147809625, -33.00000000040000003 ) ) ;
#64082 = ORIENTED_EDGE ( 'NONE', *, *, #6180, .T. ) ;
#64083 = ORIENTED_EDGE ( 'NONE', *, *, #63429, .F. ) ;
#64084 = CARTESIAN_POINT ( 'NONE',  ( 3.433516569629855297, -9.072111613867958724, -32.98000000040000401 ) ) ;
#64085 = CARTESIAN_POINT ( 'NONE',  ( -11.11342181849999911, -8.553971799959999345, -32.98000000040000401 ) ) ;
#64086 = EDGE_CURVE ( 'NONE', #74395, #33630, #76708, .T. ) ;
#64087 = UNCERTAINTY_MEASURE_WITH_UNIT (LENGTH_MEASURE( 1.000000000000000082E-05 ), #39001, 'distance_accuracy_value', 'NONE');
#64088 =( GEOMETRIC_REPRESENTATION_CONTEXT ( 3 ) GLOBAL_UNCERTAINTY_ASSIGNED_CONTEXT ( ( #50241 ) ) GLOBAL_UNIT_ASSIGNED_CONTEXT ( ( #39769, #26379, #33062 ) ) REPRESENTATION_CONTEXT ( 'NONE', 'WORKASPACE' ) );
#64089 = LINE ( 'NONE', #77135, #47386 ) ;
#64090 = CARTESIAN_POINT ( 'NONE',  ( 4.067058668820000555, -8.332010236530001279, -32.98000000040000401 ) ) ;
#64091 =( NAMED_UNIT ( * ) SI_UNIT ( $, .STERADIAN. ) SOLID_ANGLE_UNIT ( ) );
#64092 =( LENGTH_UNIT ( ) NAMED_UNIT ( * ) SI_UNIT ( .MILLI., .METRE. ) );
#64093 = DIRECTION ( 'NONE',  ( 0.1067143907326681823, 0.9942897157320673696, 0.000000000000000000 ) ) ;
#64095 = MECHANICAL_DESIGN_GEOMETRIC_PRESENTATION_REPRESENTATION (  '', ( #88312 ), #72638 ) ;
#64094 = UNCERTAINTY_MEASURE_WITH_UNIT (LENGTH_MEASURE( 1.000000000000000082E-05 ), #47376, 'distance_accuracy_value', 'NONE');
#64096 = FILL_AREA_STYLE ('',( #36862 ) ) ;
#64097 = FILL_AREA_STYLE_COLOUR ( '', #70211 ) ;
#64098 = ORIENTED_EDGE ( 'NONE', *, *, #47277, .F. ) ;
#64099 = CARTESIAN_POINT ( 'NONE',  ( -11.07418026189999871, -8.264305582350001345, -32.98000000040000401 ) ) ;
#64100 = FILL_AREA_STYLE_COLOUR ( '', #73472 ) ;
#64101 = ADVANCED_FACE ( 'NONE', ( #36448 ), #49830, .T. ) ;
#64102 = CARTESIAN_POINT ( 'NONE',  ( 9.179029454780000208, -10.57097054459999974, -13.00000000000000000 ) ) ;
#64103 = MECHANICAL_DESIGN_GEOMETRIC_PRESENTATION_REPRESENTATION (  '', ( #74109 ), #61184 ) ;
#64105 = ADVANCED_FACE ( 'NONE', ( #51157 ), #71305, .F. ) ;
#64104 = CARTESIAN_POINT ( 'NONE',  ( 3.393024681610000037, 6.200650314269999797, -33.07999999959999826 ) ) ;
#64108 = EDGE_CURVE ( 'NONE', #60389, #5128, #80736, .T. ) ;
#64107 = CARTESIAN_POINT ( 'NONE',  ( -11.94626732430576155, -8.737643742346261178, -33.00000000040000003 ) ) ;
#64106 = SURFACE_SIDE_STYLE ('',( #71290 ) ) ;
#64109 = VECTOR ( 'NONE', #83429, 1000.000000000000000 ) ;
#64110 = EDGE_CURVE ( 'NONE', #37047, #52225, #35914, .T. ) ;
#64112 = COLOUR_RGB ( '',0.7843137254901960675, 0.7843137254901960675, 0.7843137254901960675 ) ;
#64111 = DIRECTION ( 'NONE',  ( -0.1808332462189799761, 0.9835137706518937151, -1.303940137288569203E-14 ) ) ;
#64113 = MECHANICAL_DESIGN_GEOMETRIC_PRESENTATION_REPRESENTATION (  '', ( #9993 ), #78470 ) ;
#64114 = UNCERTAINTY_MEASURE_WITH_UNIT (LENGTH_MEASURE( 1.000000000000000082E-05 ), #54816, 'distance_accuracy_value', 'NONE');
#64115 = VERTEX_POINT ( 'NONE', #58312 ) ;
#64116 = EDGE_CURVE ( 'NONE', #22914, #85588, #39086, .T. ) ;
#64117 = MANIFOLD_SOLID_BREP ( '1227213433.STP-1/00022823_4.STP-1/001_000X_3.STP-1-solid5', #46723 ) ;
#64118 = LINE ( 'NONE', #51152, #36131 ) ;
#64119 = CARTESIAN_POINT ( 'NONE',  ( 8.749863397928063335, -7.306530026656839816, -27.86328953190273694 ) ) ;
#64120 = ADVANCED_FACE ( 'NONE', ( #87294 ), #59620, .T. ) ;
#64121 = FACE_OUTER_BOUND ( 'NONE', #1222, .T. ) ;
#64122 = DIRECTION ( 'NONE',  ( 0.000000000000000000, 0.000000000000000000, 1.000000000000000000 ) ) ;
#64124 = ADVANCED_FACE ( 'NONE', ( #86876 ), #25706, .T. ) ;
#64123 = FILL_AREA_STYLE_COLOUR ( '', #27853 ) ;
#64125 = ADVANCED_FACE ( 'NONE', ( #67650 ), #55113, .F. ) ;
#64126 = DIRECTION ( 'NONE',  ( 0.000000000000000000, -2.162183692034589902E-15, -1.000000000000000000 ) ) ;
#64127 = ORIENTED_EDGE ( 'NONE', *, *, #42792, .T. ) ;
#64128 = CARTESIAN_POINT ( 'NONE',  ( 5.029685457900000323, -3.835154734379999653, -32.98000000040000401 ) ) ;
#64129 = ORIENTED_EDGE ( 'NONE', *, *, #60268, .T. ) ;
#64130 = DIRECTION ( 'NONE',  ( -0.4201759673539748330, 0.9074426463739465598, 0.000000000000000000 ) ) ;
#64132 = ORIENTED_EDGE ( 'NONE', *, *, #13515, .T. ) ;
#64131 = UNCERTAINTY_MEASURE_WITH_UNIT (LENGTH_MEASURE( 1.000000000000000082E-05 ), #53474, 'distance_accuracy_value', 'NONE');
#64133 =( LENGTH_UNIT ( ) NAMED_UNIT ( * ) SI_UNIT ( .MILLI., .METRE. ) );
#64134 =( GEOMETRIC_REPRESENTATION_CONTEXT ( 3 ) GLOBAL_UNCERTAINTY_ASSIGNED_CONTEXT ( ( #68030 ) ) GLOBAL_UNIT_ASSIGNED_CONTEXT ( ( #66081, #4522, #40191 ) ) REPRESENTATION_CONTEXT ( 'NONE', 'WORKASPACE' ) );
#64135 = ORIENTED_EDGE ( 'NONE', *, *, #34554, .F. ) ;
#64136 = DIRECTION ( 'NONE',  ( 0.5000000000001900702, -0.8660254037843290176, 1.471617424274320413E-14 ) ) ;
#64137 = FILL_AREA_STYLE_COLOUR ( '', #86788 ) ;
#64138 = DIRECTION ( 'NONE',  ( -5.515677739299530772E-21, 1.224606352580235891E-16, -1.000000000000000000 ) ) ;
#64139 = PLANE ( 'NONE',  #78225 ) ;
#64140 = VERTEX_POINT ( 'NONE', #48405 ) ;
#64141 = ORIENTED_EDGE ( 'NONE', *, *, #78646, .F. ) ;
#64142 = CARTESIAN_POINT ( 'NONE',  ( 7.499999999999999112, -11.10000000940999954, -11.99999999039999921 ) ) ;
#64143 = LINE ( 'NONE', #30233, #27202 ) ;
#64144 = FILL_AREA_STYLE_COLOUR ( '', #27100 ) ;
#64145 = PLANE ( 'NONE',  #64035 ) ;
#64146 = FACE_OUTER_BOUND ( 'NONE', #66783, .T. ) ;
#64147 = CARTESIAN_POINT ( 'NONE',  ( 4.938178480200000386, -9.776302557190000186, -32.98000000040000401 ) ) ;
#64148 = ORIENTED_EDGE ( 'NONE', *, *, #50279, .T. ) ;
#64149 = ORIENTED_EDGE ( 'NONE', *, *, #30786, .F. ) ;
#64150 = B_SPLINE_CURVE_WITH_KNOTS ( 'NONE', 3,
 ( #41374, #69996, #82062, #34647 ),
 .UNSPECIFIED., .F., .F.,
 ( 4, 4 ),
 ( 0.000000000000000000, 1.000000000000000000 ),
 .UNSPECIFIED. ) ;
#64151 = TOROIDAL_SURFACE ( 'NONE', #39939, 1.750000000000000000, 0.2500000000000000000 ) ;
#64152 = CARTESIAN_POINT ( 'NONE',  ( 5.353278692029590502, 5.373072389639570012, -33.07999999959999826 ) ) ;
#64153 = AXIS2_PLACEMENT_3D ( 'NONE', #60089, #19095, #74397 ) ;
#64154 = FACE_OUTER_BOUND ( 'NONE', #5734, .T. ) ;
#64155 = ORIENTED_EDGE ( 'NONE', *, *, #53151, .F. ) ;
#64157 = EDGE_CURVE ( 'NONE', #3396, #2122, #45554, .T. ) ;
#64156 = DIRECTION ( 'NONE',  ( 0.9882547195376720772, 0.1528156055889489939, 1.171453342316280531E-15 ) ) ;
#64158 = SURFACE_STYLE_USAGE ( .BOTH. , #16907 ) ;
#64160 = FILL_AREA_STYLE ('',( #63716 ) ) ;
#64159 =( NAMED_UNIT ( * ) PLANE_ANGLE_UNIT ( ) SI_UNIT ( $, .RADIAN. ) );
#64161 = VERTEX_POINT ( 'NONE', #68099 ) ;
#64162 = ORIENTED_EDGE ( 'NONE', *, *, #1212, .T. ) ;
#64163 = SURFACE_SIDE_STYLE ('',( #65042 ) ) ;
#64164 = AXIS2_PLACEMENT_3D ( 'NONE', #57883, #63691, #62806 ) ;
#64165 = CARTESIAN_POINT ( 'NONE',  ( 4.642056100979999655, -8.396430613830000667, -32.98000000040000401 ) ) ;
#64166 = DIRECTION ( 'NONE',  ( -0.9966743209053764430, -0.08148802395325645265, 0.000000000000000000 ) ) ;
#64167 = COLOUR_RGB ( '',0.7843137254901960675, 0.7843137254901960675, 0.7843137254901960675 ) ;
#64168 = LINE ( 'NONE', #86478, #1763 ) ;
#64169 = VERTEX_POINT ( 'NONE', #61766 ) ;
#64170 = DIRECTION ( 'NONE',  ( 0.000000000000000000, 0.000000000000000000, 1.000000000000000000 ) ) ;
#64171 =( LENGTH_UNIT ( ) NAMED_UNIT ( * ) SI_UNIT ( .MILLI., .METRE. ) );
#64172 = ORIENTED_EDGE ( 'NONE', *, *, #23824, .T. ) ;
#64173 = DIRECTION ( 'NONE',  ( 0.000000000000000000, 0.000000000000000000, 1.000000000000000000 ) ) ;
#64174 = CARTESIAN_POINT ( 'NONE',  ( -9.674925163485115220, -5.696906327665373304, -33.00000000040000003 ) ) ;
#64175 = EDGE_LOOP ( 'NONE', ( #3775, #51424, #1567, #29601, #7618 ) ) ;
#64176 = ORIENTED_EDGE ( 'NONE', *, *, #13555, .T. ) ;
#64177 = CARTESIAN_POINT ( 'NONE',  ( -11.07418026189999871, -8.264305582350001345, -33.00000000040000003 ) ) ;
#64178 = PRESENTATION_STYLE_ASSIGNMENT (( #76774 ) ) ;
#64179 = DIRECTION ( 'NONE',  ( -0.7118586984250201422, -0.7023227132000191553, 6.722568465442061261E-15 ) ) ;
#64180 = CARTESIAN_POINT ( 'NONE',  ( -10.90832747219259957, -10.87878186579571960, -32.98000000040000401 ) ) ;
#64181 = ORIENTED_EDGE ( 'NONE', *, *, #83048, .F. ) ;
#64182 = EDGE_CURVE ( 'NONE', #74034, #35815, #55061, .T. ) ;
#64183 = AXIS2_PLACEMENT_3D ( 'NONE', #74808, #41309, #54257 ) ;
#64184 = CARTESIAN_POINT ( 'NONE',  ( 8.691428543479981172, 6.795346847119850153, -33.09999999960000139 ) ) ;
#64185 = VECTOR ( 'NONE', #50833, 1000.000000000000114 ) ;
#64186 = CYLINDRICAL_SURFACE ( 'NONE', #33634, 2.000000000000000000 ) ;
#64187 = FACE_OUTER_BOUND ( 'NONE', #16904, .T. ) ;
#64188 = STYLED_ITEM ( 'NONE', ( #49952 ), #60222 ) ;
#64189 = CARTESIAN_POINT ( 'NONE',  ( -2.615010400720000128, 1.894054684639999930, -33.10000000960000222 ) ) ;
#64190 = UNCERTAINTY_MEASURE_WITH_UNIT (LENGTH_MEASURE( 1.000000000000000082E-05 ), #541, 'distance_accuracy_value', 'NONE');
#64191 = DIRECTION ( 'NONE',  ( 0.000000000000000000, -1.653139331286904925E-14, -1.000000000000000000 ) ) ;
#64192 = LINE ( 'NONE', #36527, #27751 ) ;
#64193 =( NAMED_UNIT ( * ) SI_UNIT ( $, .STERADIAN. ) SOLID_ANGLE_UNIT ( ) );
#64194 = FILL_AREA_STYLE ('',( #44113 ) ) ;
#64195 = EDGE_LOOP ( 'NONE', ( #84824, #31435, #41108, #10071 ) ) ;
#64196 =( LENGTH_UNIT ( ) NAMED_UNIT ( * ) SI_UNIT ( .MILLI., .METRE. ) );
#64197 = LINE ( 'NONE', #30303, #12528 ) ;
#64198 = CARTESIAN_POINT ( 'NONE',  ( 3.654527881029509651, -9.557268691670280703, -32.98000000040000401 ) ) ;
#64200 = EDGE_CURVE ( 'NONE', #12898, #59326, #59314, .T. ) ;
#64199 = CARTESIAN_POINT ( 'NONE',  ( -9.674345875900259628, -9.836700026109641115, -33.00000000040000003 ) ) ;
#64201 = COLOUR_RGB ( '',0.7843137254901960675, 0.7843137254901960675, 0.7843137254901960675 ) ;
#64202 = EDGE_CURVE ( 'NONE', #71261, #6554, #55573, .T. ) ;
#64203 = LINE ( 'NONE', #57949, #73811 ) ;
#64204 = EDGE_CURVE ( 'NONE', #83305, #36611, #81102, .T. ) ;
#64205 = ORIENTED_EDGE ( 'NONE', *, *, #58673, .F. ) ;
#64206 = ADVANCED_FACE ( 'NONE', ( #81967 ), #21660, .T. ) ;
#64207 = EDGE_CURVE ( 'NONE', #15953, #60421, #34787, .T. ) ;
#64208 = STYLED_ITEM ( 'NONE', ( #34391 ), #76756 ) ;
#64209 = MECHANICAL_DESIGN_GEOMETRIC_PRESENTATION_REPRESENTATION (  '', ( #30032 ), #35734 ) ;
#64210 =( NAMED_UNIT ( * ) SI_UNIT ( $, .STERADIAN. ) SOLID_ANGLE_UNIT ( ) );
#64211 = UNCERTAINTY_MEASURE_WITH_UNIT (LENGTH_MEASURE( 1.000000000000000082E-05 ), #17775, 'distance_accuracy_value', 'NONE');
#64212 = CARTESIAN_POINT ( 'NONE',  ( -9.619200662489999942, -9.674056911790000157, -32.98000000040000401 ) ) ;
#64213 = AXIS2_PLACEMENT_3D ( 'NONE', #15531, #9669, #17266 ) ;
#64215 = EDGE_CURVE ( 'NONE', #42718, #76415, #22984, .T. ) ;
#64214 = CARTESIAN_POINT ( 'NONE',  ( -9.609045928529440062, -9.324126077118579659, -33.00000000040000003 ) ) ;
#64216 = CARTESIAN_POINT ( 'NONE',  ( 7.267366446794246926, 8.809072205675093414, -27.90160763026979751 ) ) ;
#64217 = CARTESIAN_POINT ( 'NONE',  ( -11.89613217470000173, -8.670112909960000280, -32.98000000040000401 ) ) ;
#64218 = SURFACE_STYLE_FILL_AREA ( #49943 ) ;
#64219 = B_SPLINE_CURVE_WITH_KNOTS ( 'NONE', 3,
 ( #60102, #25781, #25346, #24479 ),
 .UNSPECIFIED., .F., .F.,
 ( 4, 4 ),
 ( 0.000000000000000000, 1.000000000000000000 ),
 .UNSPECIFIED. ) ;
#64220 = ORIENTED_EDGE ( 'NONE', *, *, #64935, .F. ) ;
#64221 = CARTESIAN_POINT ( 'NONE',  ( 4.512343178818452927, 10.09678904458295534, -33.07999999959999826 ) ) ;
#64222 =( GEOMETRIC_REPRESENTATION_CONTEXT ( 3 ) GLOBAL_UNCERTAINTY_ASSIGNED_CONTEXT ( ( #57009 ) ) GLOBAL_UNIT_ASSIGNED_CONTEXT ( ( #26612, #61351, #53816 ) ) REPRESENTATION_CONTEXT ( 'NONE', 'WORKASPACE' ) );
#64223 = SURFACE_SIDE_STYLE ('',( #36554 ) ) ;
#64224 = ORIENTED_EDGE ( 'NONE', *, *, #26652, .T. ) ;
#64225 = VECTOR ( 'NONE', #14551, 999.9999999999998863 ) ;
#64226 = FILL_AREA_STYLE_COLOUR ( '', #68204 ) ;
#64228 = SURFACE_SIDE_STYLE ('',( #37003 ) ) ;
#64227 = DIRECTION ( 'NONE',  ( -1.074049131201390201E-14, 0.000000000000000000, 1.000000000000000000 ) ) ;
#64229 = EDGE_CURVE ( 'NONE', #52407, #70833, #70140, .T. ) ;
#64230 = CARTESIAN_POINT ( 'NONE',  ( 9.250000000000000000, 1.000000000909999853, -18.73560000000000159 ) ) ;
#64231 = SURFACE_STYLE_USAGE ( .BOTH. , #51709 ) ;
#64232 = CARTESIAN_POINT ( 'NONE',  ( 5.672733167629880668, -9.801499322819960724, -32.98000000040000401 ) ) ;
#64233 = DIRECTION ( 'NONE',  ( -0.8660254037839680841, -0.5000000000008151257, 0.000000000000000000 ) ) ;
#64235 = CARTESIAN_POINT ( 'NONE',  ( 5.465562073920030350, -9.357878650779959173, -33.00000000040000003 ) ) ;
#64234 = CARTESIAN_POINT ( 'NONE',  ( 5.510832902727930360, -6.632638469077821064, -32.98000000039999691 ) ) ;
#64236 = CARTESIAN_POINT ( 'NONE',  ( 7.431268663232287963, 9.023118630545546637, -33.09999999960000139 ) ) ;
#64237 = EDGE_CURVE ( 'NONE', #70905, #15377, #52997, .T. ) ;
#64238 = ORIENTED_EDGE ( 'NONE', *, *, #55670, .F. ) ;
#64239 = CARTESIAN_POINT ( 'NONE',  ( 5.739905142144670513, 11.76448672130923967, -33.09999999960000139 ) ) ;
#64241 = FILL_AREA_STYLE ('',( #20130 ) ) ;
#64240 = COLOUR_RGB ( '',0.7843137254901960675, 0.7843137254901960675, 0.7843137254901960675 ) ;
#64242 = CARTESIAN_POINT ( 'NONE',  ( -11.73849984839969807, -8.549454068480519808, -32.98000000040000401 ) ) ;
#64243 = COLOUR_RGB ( '',0.7843137254901960675, 0.7843137254901960675, 0.7843137254901960675 ) ;
#64244 = EDGE_LOOP ( 'NONE', ( #54623, #31132, #56924, #62831 ) ) ;
#64245 = ADVANCED_FACE ( 'NONE', ( #45107 ), #83739, .T. ) ;
#64246 = VERTEX_POINT ( 'NONE', #44672 ) ;
#64247 = CARTESIAN_POINT ( 'NONE',  ( -11.29315774450000021, -8.296257932070000507, -32.98000000040000401 ) ) ;
#64248 = DIRECTION ( 'NONE',  ( -1.306831209355089952E-17, -1.217613503425737777E-16, -1.000000000000000000 ) ) ;
#64249 = COLOUR_RGB ( '',0.7843137254901960675, 0.7843137254901960675, 0.7843137254901960675 ) ;
#64250 = EDGE_CURVE ( 'NONE', #44199, #53340, #49828, .T. ) ;
#64251 = SURFACE_STYLE_USAGE ( .BOTH. , #63377 ) ;
#64252 = ORIENTED_EDGE ( 'NONE', *, *, #28683, .T. ) ;
#64253 = PRESENTATION_STYLE_ASSIGNMENT (( #70143 ) ) ;
#64254 = EDGE_LOOP ( 'NONE', ( #76350, #60289 ) ) ;
#64255 = FACE_OUTER_BOUND ( 'NONE', #65404, .T. ) ;
#64256 = SURFACE_SIDE_STYLE ('',( #64681 ) ) ;
#64257 = ORIENTED_EDGE ( 'NONE', *, *, #13978, .T. ) ;
#64258 = DIRECTION ( 'NONE',  ( -1.371737292024180179E-14, 0.000000000000000000, 1.000000000000000000 ) ) ;
#64259 = SURFACE_SIDE_STYLE ('',( #75947 ) ) ;
#64260 = ORIENTED_EDGE ( 'NONE', *, *, #39527, .F. ) ;
#64261 = ORIENTED_EDGE ( 'NONE', *, *, #4249, .T. ) ;
#64262 =( NAMED_UNIT ( * ) PLANE_ANGLE_UNIT ( ) SI_UNIT ( $, .RADIAN. ) );
#64263 = DIRECTION ( 'NONE',  ( 1.000000000000000000, 0.000000000000000000, 0.000000000000000000 ) ) ;
#64264 = ORIENTED_EDGE ( 'NONE', *, *, #71501, .T. ) ;
#64265 =( GEOMETRIC_REPRESENTATION_CONTEXT ( 3 ) GLOBAL_UNCERTAINTY_ASSIGNED_CONTEXT ( ( #60111 ) ) GLOBAL_UNIT_ASSIGNED_CONTEXT ( ( #5965, #121, #53713 ) ) REPRESENTATION_CONTEXT ( 'NONE', 'WORKASPACE' ) );
#64266 = ORIENTED_EDGE ( 'NONE', *, *, #75130, .F. ) ;
#64267 = DIRECTION ( 'NONE',  ( 0.000000000000000000, 0.000000000000000000, 1.000000000000000000 ) ) ;
#64268 =( NAMED_UNIT ( * ) SI_UNIT ( $, .STERADIAN. ) SOLID_ANGLE_UNIT ( ) );
#64269 = DIRECTION ( 'NONE',  ( 0.000000000000000000, 0.000000000000000000, 1.000000000000000000 ) ) ;
#64270 = PRESENTATION_LAYER_ASSIGNMENT (  '', '', ( #8879 ) ) ;
#64271 =( LENGTH_UNIT ( ) NAMED_UNIT ( * ) SI_UNIT ( .MILLI., .METRE. ) );
#64272 = ORIENTED_EDGE ( 'NONE', *, *, #6484, .T. ) ;
#64273 = LINE ( 'NONE', #9421, #16262 ) ;
#64274 = CARTESIAN_POINT ( 'NONE',  ( -1.293406407660000020E-12, 5.883736158850000002E-10, -13.05000000000000071 ) ) ;
#64275 = STYLED_ITEM ( 'NONE', ( #35630 ), #77121 ) ;
#64276 = ORIENTED_EDGE ( 'NONE', *, *, #83207, .F. ) ;
#64277 = PRESENTATION_LAYER_ASSIGNMENT (  '', '', ( #85669 ) ) ;
#64278 = FILL_AREA_STYLE_COLOUR ( '', #69039 ) ;
#64279 = VERTEX_POINT ( 'NONE', #45551 ) ;
#64280 =( NAMED_UNIT ( * ) SI_UNIT ( $, .STERADIAN. ) SOLID_ANGLE_UNIT ( ) );
#64281 = ORIENTED_EDGE ( 'NONE', *, *, #85576, .F. ) ;
#64282 = B_SPLINE_CURVE_WITH_KNOTS ( 'NONE', 3,
 ( #44003, #71281, #77144, #84251 ),
 .UNSPECIFIED., .F., .F.,
 ( 4, 4 ),
 ( 0.000000000000000000, 1.000000000000000000 ),
 .UNSPECIFIED. ) ;
#64283 = DIRECTION ( 'NONE',  ( 0.9522156837819959474, -0.3054264094009980224, 6.944613070367090991E-15 ) ) ;
#64284 = SURFACE_STYLE_USAGE ( .BOTH. , #22047 ) ;
#64285 = UNCERTAINTY_MEASURE_WITH_UNIT (LENGTH_MEASURE( 1.000000000000000082E-05 ), #27505, 'distance_accuracy_value', 'NONE');
#64286 = ORIENTED_EDGE ( 'NONE', *, *, #16396, .F. ) ;
#64287 = CARTESIAN_POINT ( 'NONE',  ( -11.17240698700003954, -8.260784312987869527, -32.98000000040000401 ) ) ;
#64288 = MECHANICAL_DESIGN_GEOMETRIC_PRESENTATION_REPRESENTATION (  '', ( #17271 ), #34322 ) ;
#64289 = ORIENTED_EDGE ( 'NONE', *, *, #52217, .T. ) ;
#64290 = CARTESIAN_POINT ( 'NONE',  ( 6.167283294635259594, -3.893655684831435426, -32.98000000040000401 ) ) ;
#64291 =( GEOMETRIC_REPRESENTATION_CONTEXT ( 3 ) GLOBAL_UNCERTAINTY_ASSIGNED_CONTEXT ( ( #33027 ) ) GLOBAL_UNIT_ASSIGNED_CONTEXT ( ( #59061, #46539, #73784 ) ) REPRESENTATION_CONTEXT ( 'NONE', 'WORKASPACE' ) );
#64292 =( LENGTH_UNIT ( ) NAMED_UNIT ( * ) SI_UNIT ( .MILLI., .METRE. ) );
#64293 = FACE_OUTER_BOUND ( 'NONE', #59660, .T. ) ;
#64294 = FILL_AREA_STYLE ('',( #85746 ) ) ;
#64295 = PRESENTATION_STYLE_ASSIGNMENT (( #37071 ) ) ;
#64296 = ORIENTED_EDGE ( 'NONE', *, *, #51705, .T. ) ;
#64297 = SURFACE_STYLE_FILL_AREA ( #64738 ) ;
#64298 = PLANE ( 'NONE',  #68639 ) ;
#64299 = DIRECTION ( 'NONE',  ( -7.260041807868950238E-21, 1.224606351670333894E-16, -1.000000000000000000 ) ) ;
#64300 = CARTESIAN_POINT ( 'NONE',  ( 5.739905142150000472, 11.76448672130000084, -33.09999999960000139 ) ) ;
#64301 = B_SPLINE_CURVE_WITH_KNOTS ( 'NONE', 3,
 ( #44813, #58644, #4643, #37228 ),
 .UNSPECIFIED., .F., .F.,
 ( 4, 4 ),
 ( 0.000000000000000000, 1.000000000000000000 ),
 .UNSPECIFIED. ) ;
#64303 = ADVANCED_FACE ( 'NONE', ( #28824 ), #43973, .F. ) ;
#64302 = SURFACE_STYLE_FILL_AREA ( #84034 ) ;
#64304 = CARTESIAN_POINT ( 'NONE',  ( 5.498743126929560354, 5.620452181859459273, -33.09999999960000139 ) ) ;
#64305 = FILL_AREA_STYLE ('',( #2756 ) ) ;
#64306 = ADVANCED_FACE ( 'NONE', ( #66075 ), #25489, .T. ) ;
#64307 = VECTOR ( 'NONE', #74567, 1000.000000000000000 ) ;
#64308 = VERTEX_POINT ( 'NONE', #67427 ) ;
#64309 = EDGE_CURVE ( 'NONE', #68346, #38195, #22728, .T. ) ;
#64311 = ADVANCED_FACE ( 'NONE', ( #81735 ), #54021, .T. ) ;
#64310 = LINE ( 'NONE', #36642, #37511 ) ;
#64312 = SURFACE_SIDE_STYLE ('',( #48269 ) ) ;
#64313 = EDGE_CURVE ( 'NONE', #71840, #35719, #76833, .T. ) ;
#64314 = FILL_AREA_STYLE_COLOUR ( '', #70649 ) ;
#64315 = UNCERTAINTY_MEASURE_WITH_UNIT (LENGTH_MEASURE( 1.000000000000000082E-05 ), #37857, 'distance_accuracy_value', 'NONE');
#64316 =( NAMED_UNIT ( * ) SI_UNIT ( $, .STERADIAN. ) SOLID_ANGLE_UNIT ( ) );
#64317 = CARTESIAN_POINT ( 'NONE',  ( 4.156981641879998968, 11.07178079289999850, -33.07999999959999826 ) ) ;
#64318 = FILL_AREA_STYLE ('',( #30851 ) ) ;
#64320 =( LENGTH_UNIT ( ) NAMED_UNIT ( * ) SI_UNIT ( .MILLI., .METRE. ) );
#64319 =( NAMED_UNIT ( * ) PLANE_ANGLE_UNIT ( ) SI_UNIT ( $, .RADIAN. ) );
#64321 = CARTESIAN_POINT ( 'NONE',  ( 3.127597860176933864, -8.644691928806784276, -32.98666666706667172 ) ) ;
#64322 = CARTESIAN_POINT ( 'NONE',  ( 3.022791876453485127, 6.161420297221493314, -33.08666666626666597 ) ) ;
#64323 = ORIENTED_EDGE ( 'NONE', *, *, #77773, .T. ) ;
#64324 = STYLED_ITEM ( 'NONE', ( #68785 ), #70830 ) ;
#64325 = CARTESIAN_POINT ( 'NONE',  ( 7.922649730809999902, 3.209947331780000024, -19.49999999979999998 ) ) ;
#64326 = CYLINDRICAL_SURFACE ( 'NONE', #48201, 0.2500000000000000000 ) ;
#64327 =( NAMED_UNIT ( * ) PLANE_ANGLE_UNIT ( ) SI_UNIT ( $, .RADIAN. ) );
#64328 = CARTESIAN_POINT ( 'NONE',  ( 5.307133314019999659, 5.696478535499999829, -33.07999999959999826 ) ) ;
#64330 = PRESENTATION_STYLE_ASSIGNMENT (( #64770 ) ) ;
#64329 = COLOUR_RGB ( '',0.7843137254901960675, 0.7843137254901960675, 0.7843137254901960675 ) ;
#64331 = EDGE_CURVE ( 'NONE', #12869, #9965, #32644, .T. ) ;
#64333 = CIRCLE ( 'NONE', #13102, 0.2568655166670006373 ) ;
#64332 = CARTESIAN_POINT ( 'NONE',  ( 4.945201177912039725, -3.486067680005465075, -33.00000000040000003 ) ) ;
#64334 = ORIENTED_EDGE ( 'NONE', *, *, #42614, .T. ) ;
#64335 =( NAMED_UNIT ( * ) PLANE_ANGLE_UNIT ( ) SI_UNIT ( $, .RADIAN. ) );
#64336 =( NAMED_UNIT ( * ) PLANE_ANGLE_UNIT ( ) SI_UNIT ( $, .RADIAN. ) );
#64337 = CARTESIAN_POINT ( 'NONE',  ( 3.313453482079999457, -8.869144727960000196, -32.98000000040000401 ) ) ;
#64338 = CARTESIAN_POINT ( 'NONE',  ( 8.649939714267899760, -8.514674444280000642, -32.98000000040000401 ) ) ;
#64339 =( GEOMETRIC_REPRESENTATION_CONTEXT ( 3 ) GLOBAL_UNCERTAINTY_ASSIGNED_CONTEXT ( ( #77110 ) ) GLOBAL_UNIT_ASSIGNED_CONTEXT ( ( #74365, #57258, #30040 ) ) REPRESENTATION_CONTEXT ( 'NONE', 'WORKASPACE' ) );
#64340 = CARTESIAN_POINT ( 'NONE',  ( 3.647674998519999878, 6.673504083330000114, -33.07999999959999826 ) ) ;
#64341 = VERTEX_POINT ( 'NONE', #62448 ) ;
#64342 = SURFACE_SIDE_STYLE ('',( #23299 ) ) ;
#64343 = VERTEX_POINT ( 'NONE', #15692 ) ;
#64344 = SURFACE_STYLE_USAGE ( .BOTH. , #24629 ) ;
#64345 = CARTESIAN_POINT ( 'NONE',  ( 5.321264583360518330, 5.693638133399241852, -33.07999999959999826 ) ) ;
#64346 = CARTESIAN_POINT ( 'NONE',  ( -8.496198990438051268, -4.909823751467592423, -32.98000000039999691 ) ) ;
#64347 = AXIS2_PLACEMENT_3D ( 'NONE', #54020, #21876, #41950 ) ;
#64348 = VERTEX_POINT ( 'NONE', #1766 ) ;
#64349 = DIRECTION ( 'NONE',  ( -0.7570488865200409867, 0.6533582351350338824, 0.000000000000000000 ) ) ;
#64350 = SURFACE_STYLE_USAGE ( .BOTH. , #9496 ) ;
#64351 = EDGE_CURVE ( 'NONE', #12946, #7355, #77593, .T. ) ;
#64352 = SURFACE_STYLE_USAGE ( .BOTH. , #64793 ) ;
#64353 = PLANE ( 'NONE',  #14102 ) ;
#64354 = ORIENTED_EDGE ( 'NONE', *, *, #76318, .T. ) ;
#64355 = ORIENTED_EDGE ( 'NONE', *, *, #8111, .F. ) ;
#64356 =( NAMED_UNIT ( * ) SI_UNIT ( $, .STERADIAN. ) SOLID_ANGLE_UNIT ( ) );
#64357 = ORIENTED_EDGE ( 'NONE', *, *, #14146, .T. ) ;
#64358 = CARTESIAN_POINT ( 'NONE',  ( -11.58984562400000051, -9.698357800580000188, -32.98000000040000401 ) ) ;
#64359 = CARTESIAN_POINT ( 'NONE',  ( -6.389672305858115742, -6.697651564322209872, -27.92478919646454116 ) ) ;
#64360 = ORIENTED_EDGE ( 'NONE', *, *, #68728, .F. ) ;
#64361 = ORIENTED_EDGE ( 'NONE', *, *, #52113, .T. ) ;
#64362 = SURFACE_STYLE_USAGE ( .BOTH. , #37142 ) ;
#64363 = EDGE_LOOP ( 'NONE', ( #7547, #56868, #73622, #70554 ) ) ;
#64364 = VECTOR ( 'NONE', #19611, 1000.000000000000000 ) ;
#64365 = ORIENTED_EDGE ( 'NONE', *, *, #35784, .T. ) ;
#64366 = UNCERTAINTY_MEASURE_WITH_UNIT (LENGTH_MEASURE( 1.000000000000000082E-05 ), #1495, 'distance_accuracy_value', 'NONE');
#64367 = ORIENTED_EDGE ( 'NONE', *, *, #84891, .T. ) ;
#64368 = CARTESIAN_POINT ( 'NONE',  ( 6.250000000000000000, 8.221687837850000236, -27.96730792909999863 ) ) ;
#64369 = CARTESIAN_POINT ( 'NONE',  ( -11.89613217469883999, -8.670112909961089187, -33.00000000040000003 ) ) ;
#64370 = ORIENTED_EDGE ( 'NONE', *, *, #65613, .F. ) ;
#64371 = CARTESIAN_POINT ( 'NONE',  ( 8.620913688719570089, -8.564948995259259235, -33.00000000040000003 ) ) ;
#64372 = FILL_AREA_STYLE_COLOUR ( '', #4918 ) ;
#64373 = SURFACE_SIDE_STYLE ('',( #55947 ) ) ;
#64374 = LINE ( 'NONE', #85831, #20783 ) ;
#64375 = VERTEX_POINT ( 'NONE', #22770 ) ;
#64376 = ORIENTED_EDGE ( 'NONE', *, *, #75086, .F. ) ;
#64377 = FILL_AREA_STYLE_COLOUR ( '', #11751 ) ;
#64378 = LINE ( 'NONE', #30495, #5804 ) ;
#64379 = SURFACE_STYLE_FILL_AREA ( #37166 ) ;
#64380 = UNCERTAINTY_MEASURE_WITH_UNIT (LENGTH_MEASURE( 1.000000000000000082E-05 ), #27127, 'distance_accuracy_value', 'NONE');
#64381 = CARTESIAN_POINT ( 'NONE',  ( -1.347735597914709942E-12, 3.701084186579349937E-10, -7.499999989590000027 ) ) ;
#64382 = STYLED_ITEM ( 'NONE', ( #2259 ), #32870 ) ;
#64383 = CARTESIAN_POINT ( 'NONE',  ( 3.992338975693333403, -8.657226156146665019, -33.00000000040000003 ) ) ;
#64384 = FILL_AREA_STYLE_COLOUR ( '', #26163 ) ;
#64385 = FILL_AREA_STYLE ('',( #17150 ) ) ;
#64386 =( GEOMETRIC_REPRESENTATION_CONTEXT ( 3 ) GLOBAL_UNCERTAINTY_ASSIGNED_CONTEXT ( ( #70303 ) ) GLOBAL_UNIT_ASSIGNED_CONTEXT ( ( #16029, #56150, #15586 ) ) REPRESENTATION_CONTEXT ( 'NONE', 'WORKASPACE' ) );
#64387 = CARTESIAN_POINT ( 'NONE',  ( 5.754309469520389797, -3.958290428111339576, -32.98000000040000401 ) ) ;
#64388 = EDGE_LOOP ( 'NONE', ( #51070, #84272, #22610, #11050 ) ) ;
#64389 = DIRECTION ( 'NONE',  ( 0.000000000000000000, 0.000000000000000000, 1.000000000000000000 ) ) ;
#64390 = VECTOR ( 'NONE', #1265, 1000.000000000000000 ) ;
#64391 = EDGE_LOOP ( 'NONE', ( #10701, #7522, #15029, #504 ) ) ;
#64392 = FILL_AREA_STYLE_COLOUR ( '', #87243 ) ;
#64394 = LINE ( 'NONE', #22521, #70028 ) ;
#64393 = LINE ( 'NONE', #3728, #52226 ) ;
#64395 = PRESENTATION_LAYER_ASSIGNMENT (  '', '', ( #14581 ) ) ;
#64396 =( LENGTH_UNIT ( ) NAMED_UNIT ( * ) SI_UNIT ( .MILLI., .METRE. ) );
#64397 = VECTOR ( 'NONE', #44264, 1000.000000000000000 ) ;
#64398 =( GEOMETRIC_REPRESENTATION_CONTEXT ( 3 ) GLOBAL_UNCERTAINTY_ASSIGNED_CONTEXT ( ( #24052 ) ) GLOBAL_UNIT_ASSIGNED_CONTEXT ( ( #80808, #52655, #73613 ) ) REPRESENTATION_CONTEXT ( 'NONE', 'WORKASPACE' ) );
#64400 = EDGE_CURVE ( 'NONE', #70353, #49154, #5119, .T. ) ;
#64399 = CARTESIAN_POINT ( 'NONE',  ( 8.691428543479981172, 6.795346847119850153, -33.07999999959999826 ) ) ;
#64401 = CARTESIAN_POINT ( 'NONE',  ( 3.666755036061724926, -10.14280318110299994, -32.98000000040000401 ) ) ;
#64402 = AXIS2_PLACEMENT_3D ( 'NONE', #23413, #78789, #51494 ) ;
#64403 = SURFACE_SIDE_STYLE ('',( #37182 ) ) ;
#64404 =( NAMED_UNIT ( * ) SI_UNIT ( $, .STERADIAN. ) SOLID_ANGLE_UNIT ( ) );
#64405 = SURFACE_STYLE_USAGE ( .BOTH. , #25575 ) ;
#64406 = ADVANCED_FACE ( 'NONE', ( #75912 ), #62897, .T. ) ;
#64407 = CARTESIAN_POINT ( 'NONE',  ( -11.29315774450000021, -8.296257932070000507, -33.00000000040000003 ) ) ;
#64408 =( NAMED_UNIT ( * ) PLANE_ANGLE_UNIT ( ) SI_UNIT ( $, .RADIAN. ) );
#64409 = B_SPLINE_CURVE_WITH_KNOTS ( 'NONE', 3,
 ( #70809, #29307, #42212, #83349 ),
 .UNSPECIFIED., .F., .F.,
 ( 4, 4 ),
 ( 0.000000000000000000, 1.000000000000000000 ),
 .UNSPECIFIED. ) ;
#64410 = CARTESIAN_POINT ( 'NONE',  ( 5.200597176729999660, 5.413916016669999998, -33.09999999960000139 ) ) ;
#64411 = UNCERTAINTY_MEASURE_WITH_UNIT (LENGTH_MEASURE( 1.000000000000000082E-05 ), #66951, 'distance_accuracy_value', 'NONE');
#64412 =( LENGTH_UNIT ( ) NAMED_UNIT ( * ) SI_UNIT ( .MILLI., .METRE. ) );
#64413 = UNCERTAINTY_MEASURE_WITH_UNIT (LENGTH_MEASURE( 1.000000000000000082E-05 ), #9628, 'distance_accuracy_value', 'NONE');
#64414 = CARTESIAN_POINT ( 'NONE',  ( -9.966805730240000827, -9.353889121659999972, -33.00000000040000003 ) ) ;
#64415 = LINE ( 'NONE', #3307, #39899 ) ;
#64416 =( NAMED_UNIT ( * ) PLANE_ANGLE_UNIT ( ) SI_UNIT ( $, .RADIAN. ) );
#64417 = CARTESIAN_POINT ( 'NONE',  ( 7.030248845683221504, -6.489208032041439367, -33.00000000040000714 ) ) ;
#64419 = CARTESIAN_POINT ( 'NONE',  ( -0.0002927829004380112657, 3.999999989673069134, -8.000000010189999955 ) ) ;
#64418 = CARTESIAN_POINT ( 'NONE',  ( -8.635876433109999084, -5.976881538699999830, -33.00000001040000086 ) ) ;
#64420 = CARTESIAN_POINT ( 'NONE',  ( 6.084148355855128365, -7.015930269075043135, -33.00000000040000003 ) ) ;
#64421 = DIRECTION ( 'NONE',  ( 0.000000000000000000, 0.000000000000000000, 1.000000000000000000 ) ) ;
#64422 = CARTESIAN_POINT ( 'NONE',  ( 5.933863345859166749, 11.38623860927460996, -33.07999999959999826 ) ) ;
#64423 = SURFACE_STYLE_USAGE ( .BOTH. , #71184 ) ;
#64424 = CARTESIAN_POINT ( 'NONE',  ( 3.654527881029509651, 5.442731308319719297, -33.09999999960000139 ) ) ;
#64425 = VERTEX_POINT ( 'NONE', #2223 ) ;
#64426 = CARTESIAN_POINT ( 'NONE',  ( 5.987621151596854041, 11.80935621823536685, -33.07999999959999826 ) ) ;
#64427 = EDGE_CURVE ( 'NONE', #79394, #12291, #7034, .T. ) ;
#64428 = CARTESIAN_POINT ( 'NONE',  ( -11.23368969120000038, -8.273690776940000546, -33.00000000040000003 ) ) ;
#64429 =( NAMED_UNIT ( * ) SI_UNIT ( $, .STERADIAN. ) SOLID_ANGLE_UNIT ( ) );
#64430 = ORIENTED_EDGE ( 'NONE', *, *, #1562, .T. ) ;
#64431 = SURFACE_STYLE_FILL_AREA ( #50594 ) ;
#64432 = FILL_AREA_STYLE_COLOUR ( '', #16624 ) ;
#64433 =( NAMED_UNIT ( * ) PLANE_ANGLE_UNIT ( ) SI_UNIT ( $, .RADIAN. ) );
#64434 =( LENGTH_UNIT ( ) NAMED_UNIT ( * ) SI_UNIT ( .MILLI., .METRE. ) );
#64435 = ORIENTED_EDGE ( 'NONE', *, *, #25499, .T. ) ;
#64436 = CARTESIAN_POINT ( 'NONE',  ( -11.45367143710003965, -9.342124417489818811, -33.00000000040000003 ) ) ;
#64437 = EDGE_LOOP ( 'NONE', ( #51956, #21292, #25665, #37303 ) ) ;
#64438 = CARTESIAN_POINT ( 'NONE',  ( -11.16092649639960044, -8.553940393222140059, -33.00000000040000003 ) ) ;
#64439 = CARTESIAN_POINT ( 'NONE',  ( 5.506351032200129225, 4.950625024413199959, -33.07999999959999826 ) ) ;
#64440 = SURFACE_STYLE_FILL_AREA ( #37219 ) ;
#64441 = VECTOR ( 'NONE', #73939, 1000.000000000000000 ) ;
#64442 = CARTESIAN_POINT ( 'NONE',  ( -7.500000000000000000, -7.499999998639999887, -28.50000001040000086 ) ) ;
#64443 = ORIENTED_EDGE ( 'NONE', *, *, #22834, .T. ) ;
#64444 = SURFACE_STYLE_USAGE ( .BOTH. , #51057 ) ;
#64445 = SURFACE_SIDE_STYLE ('',( #52395 ) ) ;
#64446 = ORIENTED_EDGE ( 'NONE', *, *, #13974, .F. ) ;
#64447 = EDGE_CURVE ( 'NONE', #75903, #47224, #69017, .T. ) ;
#64448 =( GEOMETRIC_REPRESENTATION_CONTEXT ( 3 ) GLOBAL_UNCERTAINTY_ASSIGNED_CONTEXT ( ( #10183 ) ) GLOBAL_UNIT_ASSIGNED_CONTEXT ( ( #18410, #12148, #32207 ) ) REPRESENTATION_CONTEXT ( 'NONE', 'WORKASPACE' ) );
#64449 = LINE ( 'NONE', #70351, #18256 ) ;
#64450 = PLANE ( 'NONE',  #40857 ) ;
#64451 = MECHANICAL_DESIGN_GEOMETRIC_PRESENTATION_REPRESENTATION (  '', ( #10358 ), #74469 ) ;
#64452 = ORIENTED_EDGE ( 'NONE', *, *, #1638, .F. ) ;
#64453 = COLOUR_RGB ( '',0.7843137254901960675, 0.7843137254901960675, 0.7843137254901960675 ) ;
#64454 =( GEOMETRIC_REPRESENTATION_CONTEXT ( 3 ) GLOBAL_UNCERTAINTY_ASSIGNED_CONTEXT ( ( #71752 ) ) GLOBAL_UNIT_ASSIGNED_CONTEXT ( ( #35361, #87860, #5302 ) ) REPRESENTATION_CONTEXT ( 'NONE', 'WORKASPACE' ) );
#64455 = VERTEX_POINT ( 'NONE', #34340 ) ;
#64456 =( GEOMETRIC_REPRESENTATION_CONTEXT ( 3 ) GLOBAL_UNCERTAINTY_ASSIGNED_CONTEXT ( ( #32338 ) ) GLOBAL_UNIT_ASSIGNED_CONTEXT ( ( #43721, #57590, #35717 ) ) REPRESENTATION_CONTEXT ( 'NONE', 'WORKASPACE' ) );
#64458 = FILL_AREA_STYLE ('',( #9197 ) ) ;
#64457 = PRESENTATION_LAYER_ASSIGNMENT (  '', '', ( #4594 ) ) ;
#64459 = CARTESIAN_POINT ( 'NONE',  ( -11.70651833310000001, -8.913144839650000151, -32.98000000040000401 ) ) ;
#64460 = CARTESIAN_POINT ( 'NONE',  ( 7.855727012129690934, 4.386731909389824935, -33.09999999960000139 ) ) ;
#64461 = CARTESIAN_POINT ( 'NONE',  ( 4.591831785150000123, -7.781386741750000446, -32.98000000040000401 ) ) ;
#64462 = ORIENTED_EDGE ( 'NONE', *, *, #61343, .F. ) ;
#64463 = VERTEX_POINT ( 'NONE', #14778 ) ;
#64464 = FILL_AREA_STYLE_COLOUR ( '', #29561 ) ;
#64465 = PLANE ( 'NONE',  #8275 ) ;
#64466 = CARTESIAN_POINT ( 'NONE',  ( -8.750000000000000000, -6.778312162149999764, -27.96730792989999870 ) ) ;
#64467 =( NAMED_UNIT ( * ) SI_UNIT ( $, .STERADIAN. ) SOLID_ANGLE_UNIT ( ) );
#64468 = LINE ( 'NONE', #85934, #68140 ) ;
#64469 = DIRECTION ( 'NONE',  ( 0.000000000000000000, 0.000000000000000000, 1.000000000000000000 ) ) ;
#64470 = CARTESIAN_POINT ( 'NONE',  ( -9.583160495129376955, -3.827799310523937848, -32.99333333373333232 ) ) ;
#64471 = FACE_OUTER_BOUND ( 'NONE', #59540, .T. ) ;
#64472 = CARTESIAN_POINT ( 'NONE',  ( 5.029685457897500100, -3.835154734383400044, -33.00000000040000003 ) ) ;
#64473 = CARTESIAN_POINT ( 'NONE',  ( 8.716640109420000115, -12.10316941600000007, -32.98000000040000401 ) ) ;
#64474 = ORIENTED_EDGE ( 'NONE', *, *, #49751, .F. ) ;
#64475 = FILL_AREA_STYLE_COLOUR ( '', #5086 ) ;
#64476 = EDGE_LOOP ( 'NONE', ( #64430, #76556, #3485, #74707 ) ) ;
#64477 = UNCERTAINTY_MEASURE_WITH_UNIT (LENGTH_MEASURE( 1.000000000000000082E-05 ), #14168, 'distance_accuracy_value', 'NONE');
#64478 = CARTESIAN_POINT ( 'NONE',  ( 6.249977382108732549, -6.973647903835519024, -27.91688308036124155 ) ) ;
#64479 = EDGE_CURVE ( 'NONE', #6070, #74347, #10357, .T. ) ;
#64480 = DIRECTION ( 'NONE',  ( 0.7278451830602967743, -0.6857414888249967477, 0.000000000000000000 ) ) ;
#64481 = VECTOR ( 'NONE', #32456, 1000.000000000000227 ) ;
#64483 = CARTESIAN_POINT ( 'NONE',  ( 3.960390823119884995, -8.274067758420279972, -32.98000000040000401 ) ) ;
#64482 = SURFACE_STYLE_FILL_AREA ( #16411 ) ;
#64484 =( GEOMETRIC_REPRESENTATION_CONTEXT ( 3 ) GLOBAL_UNCERTAINTY_ASSIGNED_CONTEXT ( ( #72149 ) ) GLOBAL_UNIT_ASSIGNED_CONTEXT ( ( #78030, #18158, #45339 ) ) REPRESENTATION_CONTEXT ( 'NONE', 'WORKASPACE' ) );
#64485 = CARTESIAN_POINT ( 'NONE',  ( 3.534071077190615195, -9.345016106782610521, -32.98000000040000401 ) ) ;
#64486 = ORIENTED_EDGE ( 'NONE', *, *, #55306, .F. ) ;
#64487 = ADVANCED_FACE ( 'NONE', ( #55334 ), #27692, .T. ) ;
#64488 = VERTEX_POINT ( 'NONE', #43692 ) ;
#64489 = VERTEX_POINT ( 'NONE', #3969 ) ;
#64490 = EDGE_CURVE ( 'NONE', #68046, #66348, #49326, .T. ) ;
#64491 = CARTESIAN_POINT ( 'NONE',  ( 4.691599505816922644, 6.340639980036225865, -33.07999999959999826 ) ) ;
#64492 = CARTESIAN_POINT ( 'NONE',  ( 5.588943324749999775, -9.957443731069998805, -32.98000000040000401 ) ) ;
#64493 = VERTEX_POINT ( 'NONE', #85690 ) ;
#64494 = VERTEX_POINT ( 'NONE', #51706 ) ;
#64495 = CARTESIAN_POINT ( 'NONE',  ( 6.767610817559989833, 6.638355209577619931, -33.09999999960000139 ) ) ;
#64496 = CARTESIAN_POINT ( 'NONE',  ( 3.892204222389644919, -8.259528401882500148, -33.00000000040000003 ) ) ;
#64497 = FILL_AREA_STYLE_COLOUR ( '', #56039 ) ;
#64498 = CARTESIAN_POINT ( 'NONE',  ( 3.491612211010000077, -9.651328097609999546, -33.00000000040000003 ) ) ;
#64499 = COLOUR_RGB ( '',0.7843137254901960675, 0.7843137254901960675, 0.7843137254901960675 ) ;
#64500 = CARTESIAN_POINT ( 'NONE',  ( -5.523136234421139434, -9.354847613600659528, -32.98000000040000401 ) ) ;
#64501 = DIRECTION ( 'NONE',  ( 0.1042101278670940073, 0.9945553022582122038, 0.000000000000000000 ) ) ;
#64502 = EDGE_CURVE ( 'NONE', #46148, #47104, #70550, .T. ) ;
#64503 = CARTESIAN_POINT ( 'NONE',  ( 4.273697852109415329, -3.667646306809510204, -33.00000000040000003 ) ) ;
#64504 = DIRECTION ( 'NONE',  ( -0.9361399897105306955, -0.3516275297310599290, 0.000000000000000000 ) ) ;
#64505 = PRESENTATION_LAYER_ASSIGNMENT (  '', '', ( #3263 ) ) ;
#64506 =( LENGTH_UNIT ( ) NAMED_UNIT ( * ) SI_UNIT ( .MILLI., .METRE. ) );
#64507 = B_SPLINE_CURVE_WITH_KNOTS ( 'NONE', 3,
 ( #55230, #61879, #768, #48521 ),
 .UNSPECIFIED., .F., .F.,
 ( 4, 4 ),
 ( 0.000000000000000000, 1.000000000000000000 ),
 .UNSPECIFIED. ) ;
#64508 = VERTEX_POINT ( 'NONE', #70983 ) ;
#64509 = VECTOR ( 'NONE', #41416, 1000.000000000000114 ) ;
#64510 = ADVANCED_FACE ( 'NONE', ( #58841 ), #86121, .T. ) ;
#64511 = PRESENTATION_LAYER_ASSIGNMENT (  '', '', ( #339 ) ) ;
#64512 = DIRECTION ( 'NONE',  ( 0.000000000000000000, 0.000000000000000000, 1.000000000000000000 ) ) ;
#64513 =( NAMED_UNIT ( * ) PLANE_ANGLE_UNIT ( ) SI_UNIT ( $, .RADIAN. ) );
#64514 = UNCERTAINTY_MEASURE_WITH_UNIT (LENGTH_MEASURE( 1.000000000000000082E-05 ), #12699, 'distance_accuracy_value', 'NONE');
#64515 = PRESENTATION_LAYER_ASSIGNMENT (  '', '', ( #14706 ) ) ;
#64516 = VECTOR ( 'NONE', #64547, 1000.000000000000000 ) ;
#64517 =( GEOMETRIC_REPRESENTATION_CONTEXT ( 3 ) GLOBAL_UNCERTAINTY_ASSIGNED_CONTEXT ( ( #85672 ) ) GLOBAL_UNIT_ASSIGNED_CONTEXT ( ( #8992, #57175, #48665 ) ) REPRESENTATION_CONTEXT ( 'NONE', 'WORKASPACE' ) );
#64518 = DIRECTION ( 'NONE',  ( 0.5000000000001900702, -0.8660254037843290176, 2.692862751361989136E-14 ) ) ;
#64520 = CARTESIAN_POINT ( 'NONE',  ( -11.03433693836666585, -8.779338949323330255, -33.00000000040000003 ) ) ;
#64519 = CARTESIAN_POINT ( 'NONE',  ( -7.802489687750342462, -5.976881392431396378, -33.00000000040000003 ) ) ;
#64521 =( GEOMETRIC_REPRESENTATION_CONTEXT ( 3 ) GLOBAL_UNCERTAINTY_ASSIGNED_CONTEXT ( ( #72985 ) ) GLOBAL_UNIT_ASSIGNED_CONTEXT ( ( #58606, #65312, #78757 ) ) REPRESENTATION_CONTEXT ( 'NONE', 'WORKASPACE' ) );
#64522 =( LENGTH_UNIT ( ) NAMED_UNIT ( * ) SI_UNIT ( .MILLI., .METRE. ) );
#64523 = COLOUR_RGB ( '',0.7843137254901960675, 0.7843137254901960675, 0.7843137254901960675 ) ;
#64524 = FACE_OUTER_BOUND ( 'NONE', #82765, .T. ) ;
#64525 = ORIENTED_EDGE ( 'NONE', *, *, #67692, .T. ) ;
#64526 =( GEOMETRIC_REPRESENTATION_CONTEXT ( 3 ) GLOBAL_UNCERTAINTY_ASSIGNED_CONTEXT ( ( #77044 ) ) GLOBAL_UNIT_ASSIGNED_CONTEXT ( ( #48912, #76678, #37286 ) ) REPRESENTATION_CONTEXT ( 'NONE', 'WORKASPACE' ) );
#64527 = DIRECTION ( 'NONE',  ( 1.224606353822379970E-16, 0.000000000000000000, -1.000000000000000000 ) ) ;
#64528 = DIRECTION ( 'NONE',  ( -0.3042922371569971030, 0.9525787287179942053, 0.000000000000000000 ) ) ;
#64529 = CARTESIAN_POINT ( 'NONE',  ( -11.97301844943767613, -8.820283152795669324, -32.98000000040000401 ) ) ;
#64530 = FACE_OUTER_BOUND ( 'NONE', #67899, .T. ) ;
#64531 = COLOUR_RGB ( '',0.7843137254901960675, 0.7843137254901960675, 0.7843137254901960675 ) ;
#64532 = ORIENTED_EDGE ( 'NONE', *, *, #83885, .F. ) ;
#64533 = DIRECTION ( 'NONE',  ( 0.000000000000000000, 0.000000000000000000, 1.000000000000000000 ) ) ;
#64534 = ORIENTED_EDGE ( 'NONE', *, *, #30260, .F. ) ;
#64535 = CARTESIAN_POINT ( 'NONE',  ( 7.500000000000000000, -7.499999999409999063, -12.10000000039999968 ) ) ;
#64536 = VECTOR ( 'NONE', #46017, 1000.000000000000227 ) ;
#64537 = ORIENTED_EDGE ( 'NONE', *, *, #14586, .F. ) ;
#64538 = SURFACE_SIDE_STYLE ('',( #83416 ) ) ;
#64539 = CARTESIAN_POINT ( 'NONE',  ( -9.931389673966643628, -3.550550717021065061, -32.99333333373333232 ) ) ;
#64540 = ORIENTED_EDGE ( 'NONE', *, *, #39066, .T. ) ;
#64541 =( LENGTH_UNIT ( ) NAMED_UNIT ( * ) SI_UNIT ( .MILLI., .METRE. ) );
#64542 = CARTESIAN_POINT ( 'NONE',  ( 3.317904269419999608, -9.003922463639998597, -32.98000000040000401 ) ) ;
#64543 =( GEOMETRIC_REPRESENTATION_CONTEXT ( 3 ) GLOBAL_UNCERTAINTY_ASSIGNED_CONTEXT ( ( #47069 ) ) GLOBAL_UNIT_ASSIGNED_CONTEXT ( ( #79688, #27819, #56366 ) ) REPRESENTATION_CONTEXT ( 'NONE', 'WORKASPACE' ) );
#64544 = FILL_AREA_STYLE_COLOUR ( '', #18274 ) ;
#64545 = VERTEX_POINT ( 'NONE', #45010 ) ;
#64546 = VERTEX_POINT ( 'NONE', #37420 ) ;
#64547 = DIRECTION ( 'NONE',  ( -1.298891185607905161E-16, -0.7071067811865470176, 0.7071067811865480168 ) ) ;
#64548 = SURFACE_STYLE_USAGE ( .BOTH. , #86025 ) ;
#64549 = EDGE_CURVE ( 'NONE', #42281, #70129, #57126, .T. ) ;
#64550 = SURFACE_STYLE_FILL_AREA ( #8419 ) ;
#64552 = FILL_AREA_STYLE_COLOUR ( '', #24286 ) ;
#64551 = FILL_AREA_STYLE ('',( #16484 ) ) ;
#64553 = CARTESIAN_POINT ( 'NONE',  ( 3.155520268566677000, 6.381024579143320885, -33.07999999959999826 ) ) ;
#64554 = ORIENTED_EDGE ( 'NONE', *, *, #33180, .F. ) ;
#64555 = VECTOR ( 'NONE', #81562, 1000.000000000000114 ) ;
#64556 = CARTESIAN_POINT ( 'NONE',  ( 5.588943324749999775, -9.957443731069998805, -33.00000000040000003 ) ) ;
#64557 = VERTEX_POINT ( 'NONE', #23184 ) ;
#64558 =( LENGTH_UNIT ( ) NAMED_UNIT ( * ) SI_UNIT ( .MILLI., .METRE. ) );
#64559 = B_SPLINE_CURVE_WITH_KNOTS ( 'NONE', 3,
 ( #20951, #67828, #88356, #35182 ),
 .UNSPECIFIED., .F., .F.,
 ( 4, 4 ),
 ( 0.000000000000000000, 1.000000000000000000 ),
 .UNSPECIFIED. ) ;
#64560 = LINE ( 'NONE', #23544, #47429 ) ;
#64561 = CARTESIAN_POINT ( 'NONE',  ( 3.911128541088970234, -10.00171407220060082, -33.00000000040000003 ) ) ;
#64562 = DIRECTION ( 'NONE',  ( 0.7817072678481153947, 0.6236455302440923054, -5.489884805434665417E-15 ) ) ;
#64563 =( GEOMETRIC_REPRESENTATION_CONTEXT ( 3 ) GLOBAL_UNCERTAINTY_ASSIGNED_CONTEXT ( ( #76087 ) ) GLOBAL_UNIT_ASSIGNED_CONTEXT ( ( #1965, #84135, #56428 ) ) REPRESENTATION_CONTEXT ( 'NONE', 'WORKASPACE' ) );
#64564 = CARTESIAN_POINT ( 'NONE',  ( -4.875416310150000208E-13, 15.00000000039999826, -7.499999999269999051 ) ) ;
#64565 = ORIENTED_EDGE ( 'NONE', *, *, #58792, .T. ) ;
#64566 = CARTESIAN_POINT ( 'NONE',  ( 7.459494911919925642, -6.080009156470257636, -27.95380669158823750 ) ) ;
#64567 =( GEOMETRIC_REPRESENTATION_CONTEXT ( 3 ) GLOBAL_UNCERTAINTY_ASSIGNED_CONTEXT ( ( #25454 ) ) GLOBAL_UNIT_ASSIGNED_CONTEXT ( ( #84202, #49771, #41318 ) ) REPRESENTATION_CONTEXT ( 'NONE', 'WORKASPACE' ) );
#64568 =( NAMED_UNIT ( * ) PLANE_ANGLE_UNIT ( ) SI_UNIT ( $, .RADIAN. ) );
#64569 = COLOUR_RGB ( '',0.7843137254901960675, 0.7843137254901960675, 0.7843137254901960675 ) ;
#64570 = PLANE ( 'NONE',  #58531 ) ;
#64572 = DIRECTION ( 'NONE',  ( 0.000000000000000000, -1.500837023711840206E-14, -1.000000000000000000 ) ) ;
#64571 = CARTESIAN_POINT ( 'NONE',  ( 6.500308753511176540, -1.283170239654221279, -20.44208671423186985 ) ) ;
#64573 = CARTESIAN_POINT ( 'NONE',  ( 8.649960483355332741, -8.514674105073977373, -33.00000000040000003 ) ) ;
#64574 = COLOUR_RGB ( '',0.7921568627450980005, 0.8196078431372548767, 0.9333333333333333481 ) ;
#64575 = B_SPLINE_CURVE_WITH_KNOTS ( 'NONE', 3,
 ( #42795, #76354, #70092, #75450 ),
 .UNSPECIFIED., .F., .F.,
 ( 4, 4 ),
 ( 0.000000000000000000, 1.000000000000000000 ),
 .UNSPECIFIED. ) ;
#64576 = AXIS2_PLACEMENT_3D ( 'NONE', #28323, #55510, #41232 ) ;
#64577 = ADVANCED_FACE ( 'NONE', ( #4423 ), #2675, .T. ) ;
#64578 = ORIENTED_EDGE ( 'NONE', *, *, #50903, .T. ) ;
#64579 = ORIENTED_EDGE ( 'NONE', *, *, #83438, .T. ) ;
#64580 = UNCERTAINTY_MEASURE_WITH_UNIT (LENGTH_MEASURE( 1.000000000000000082E-05 ), #52946, 'distance_accuracy_value', 'NONE');
#64581 = ADVANCED_FACE ( 'NONE', ( #5737 ), #53470, .T. ) ;
#64582 = SURFACE_STYLE_USAGE ( .BOTH. , #84734 ) ;
#64583 = STYLED_ITEM ( 'NONE', ( #87597 ), #66829 ) ;
#64584 = PRESENTATION_LAYER_ASSIGNMENT (  '', '', ( #14772 ) ) ;
#64585 = DIRECTION ( 'NONE',  ( 4.503876597887478838E-05, -0.9999999989857547567, 0.000000000000000000 ) ) ;
#64586 = ADVANCED_FACE ( 'NONE', ( #47197 ), #13351, .F. ) ;
#64587 = ORIENTED_EDGE ( 'NONE', *, *, #42959, .T. ) ;
#64588 = DIRECTION ( 'NONE',  ( -0.9288014863883844452, 0.3705776556711531944, -7.710330854684984809E-15 ) ) ;
#64589 = EDGE_CURVE ( 'NONE', #29041, #75052, #80320, .T. ) ;
#64590 = LINE ( 'NONE', #59672, #27483 ) ;
#64591 = SURFACE_SIDE_STYLE ('',( #2609 ) ) ;
#64592 =( GEOMETRIC_REPRESENTATION_CONTEXT ( 3 ) GLOBAL_UNCERTAINTY_ASSIGNED_CONTEXT ( ( #42151 ) ) GLOBAL_UNIT_ASSIGNED_CONTEXT ( ( #11758, #25131, #51452 ) ) REPRESENTATION_CONTEXT ( 'NONE', 'WORKASPACE' ) );
#64593 = ORIENTED_EDGE ( 'NONE', *, *, #82374, .F. ) ;
#64594 = SURFACE_STYLE_USAGE ( .BOTH. , #3049 ) ;
#64595 = CARTESIAN_POINT ( 'NONE',  ( 4.591831785149779854, 7.218613258239880537, -33.07999999959999826 ) ) ;
#64596 = ORIENTED_EDGE ( 'NONE', *, *, #40614, .F. ) ;
#64597 = EDGE_CURVE ( 'NONE', #22038, #78191, #67719, .T. ) ;
#64598 = PRESENTATION_STYLE_ASSIGNMENT (( #17357 ) ) ;
#64599 = VERTEX_POINT ( 'NONE', #62331 ) ;
#64600 = ADVANCED_FACE ( 'NONE', ( #88296 ), #15578, .T. ) ;
#64601 = AXIS2_PLACEMENT_3D ( 'NONE', #45947, #24580, #38388 ) ;
#64602 = CARTESIAN_POINT ( 'NONE',  ( 3.473460234670000091, 5.933104984949999938, -33.07999999959999826 ) ) ;
#64603 = VECTOR ( 'NONE', #23317, 1000.000000000000000 ) ;
#64604 = EDGE_CURVE ( 'NONE', #7976, #57922, #76292, .T. ) ;
#64605 =( LENGTH_UNIT ( ) NAMED_UNIT ( * ) SI_UNIT ( .MILLI., .METRE. ) );
#64606 = ORIENTED_EDGE ( 'NONE', *, *, #34270, .T. ) ;
#64607 = AXIS2_PLACEMENT_3D ( 'NONE', #18665, #17797, #38274 ) ;
#64608 = FILL_AREA_STYLE ('',( #36520 ) ) ;
#64609 = VECTOR ( 'NONE', #69730, 1000.000000000000000 ) ;
#64610 =( NAMED_UNIT ( * ) PLANE_ANGLE_UNIT ( ) SI_UNIT ( $, .RADIAN. ) );
#64611 = CARTESIAN_POINT ( 'NONE',  ( 5.224790442919999833, 5.701733509170000325, -33.07999999959999826 ) ) ;
#64612 = SURFACE_STYLE_USAGE ( .BOTH. , #36970 ) ;
#64613 = FACE_OUTER_BOUND ( 'NONE', #13807, .T. ) ;
#64614 = B_SPLINE_CURVE_WITH_KNOTS ( 'NONE', 3,
 ( #36277, #604, #29636, #69399 ),
 .UNSPECIFIED., .F., .F.,
 ( 4, 4 ),
 ( 0.000000000000000000, 1.000000000000000000 ),
 .UNSPECIFIED. ) ;
#64615 = DIRECTION ( 'NONE',  ( -7.441368462452711283E-15, 0.000000000000000000, 1.000000000000000000 ) ) ;
#64616 = DIRECTION ( 'NONE',  ( 0.8372715645668048490, -0.5467872778035848258, 0.000000000000000000 ) ) ;
#64617 = ORIENTED_EDGE ( 'NONE', *, *, #67664, .T. ) ;
#64618 = EDGE_CURVE ( 'NONE', #68363, #5957, #81625, .T. ) ;
#64619 = DIRECTION ( 'NONE',  ( 0.000000000000000000, 0.000000000000000000, 1.000000000000000000 ) ) ;
#64620 = CARTESIAN_POINT ( 'NONE',  ( 4.032399701129999237, -8.308547097359999967, -32.98000000040000401 ) ) ;
#64621 = CARTESIAN_POINT ( 'NONE',  ( -7.499999999999999112, -3.999999999409999951, -12.10000000039999968 ) ) ;
#64622 = PRESENTATION_STYLE_ASSIGNMENT (( #63766 ) ) ;
#64623 = CARTESIAN_POINT ( 'NONE',  ( 3.298865414686666941, 6.102666165306667168, -33.09999999960000139 ) ) ;
#64624 = STYLED_ITEM ( 'NONE', ( #35868 ), #72618 ) ;
#64625 = ORIENTED_EDGE ( 'NONE', *, *, #58322, .F. ) ;
#64626 = B_SPLINE_CURVE_WITH_KNOTS ( 'NONE', 3,
 ( #79448, #24086, #51282, #78595 ),
 .UNSPECIFIED., .F., .F.,
 ( 4, 4 ),
 ( 0.000000000000000000, 1.000000000000000000 ),
 .UNSPECIFIED. ) ;
#64627 = MECHANICAL_DESIGN_GEOMETRIC_PRESENTATION_REPRESENTATION (  '', ( #67536 ), #6215 ) ;
#64628 = STYLED_ITEM ( 'NONE', ( #14076 ), #78292 ) ;
#64629 =( NAMED_UNIT ( * ) PLANE_ANGLE_UNIT ( ) SI_UNIT ( $, .RADIAN. ) );
#64630 = COLOUR_RGB ( '',0.7843137254901960675, 0.7843137254901960675, 0.7843137254901960675 ) ;
#64631 = CARTESIAN_POINT ( 'NONE',  ( 4.876126643498880142, 5.555427842021940066, -33.09999999960000139 ) ) ;
#64632 = VECTOR ( 'NONE', #86697, 1000.000000000000000 ) ;
#64633 = EDGE_CURVE ( 'NONE', #8197, #80360, #64507, .T. ) ;
#64634 = VECTOR ( 'NONE', #37677, 1000.000000000000000 ) ;
#64635 = B_SPLINE_CURVE_WITH_KNOTS ( 'NONE', 3,
 ( #20085, #42353, #13853, #34746 ),
 .UNSPECIFIED., .F., .F.,
 ( 4, 4 ),
 ( 0.000000000000000000, 1.000000000000000000 ),
 .UNSPECIFIED. ) ;
#64636 = LINE ( 'NONE', #7696, #18434 ) ;
#64637 = VECTOR ( 'NONE', #17989, 1000.000000000000000 ) ;
#64638 = CIRCLE ( 'NONE', #20463, 13.62499999999999112 ) ;
#64639 = FACE_OUTER_BOUND ( 'NONE', #70396, .T. ) ;
#64640 = SURFACE_SIDE_STYLE ('',( #37405 ) ) ;
#64641 = CARTESIAN_POINT ( 'NONE',  ( 6.816112048959393377, 8.548375729383488775, -27.85575620584229029 ) ) ;
#64642 = CARTESIAN_POINT ( 'NONE',  ( -11.58984562400222096, -9.698357800576159704, -32.98000000040000401 ) ) ;
#64643 = ORIENTED_EDGE ( 'NONE', *, *, #76128, .T. ) ;
#64644 = DIRECTION ( 'NONE',  ( 4.504041418772596213E-05, -0.9999999989856804827, 0.000000000000000000 ) ) ;
#64645 = VERTEX_POINT ( 'NONE', #82539 ) ;
#64646 = FILL_AREA_STYLE ('',( #8927 ) ) ;
#64647 = PRESENTATION_STYLE_ASSIGNMENT (( #70115 ) ) ;
#64648 =( LENGTH_UNIT ( ) NAMED_UNIT ( * ) SI_UNIT ( .MILLI., .METRE. ) );
#64649 =( LENGTH_UNIT ( ) NAMED_UNIT ( * ) SI_UNIT ( .MILLI., .METRE. ) );
#64650 =( GEOMETRIC_REPRESENTATION_CONTEXT ( 3 ) GLOBAL_UNCERTAINTY_ASSIGNED_CONTEXT ( ( #44776 ) ) GLOBAL_UNIT_ASSIGNED_CONTEXT ( ( #39612, #53443, #44983 ) ) REPRESENTATION_CONTEXT ( 'NONE', 'WORKASPACE' ) );
#64651 =( LENGTH_UNIT ( ) NAMED_UNIT ( * ) SI_UNIT ( .MILLI., .METRE. ) );
#64652 = CARTESIAN_POINT ( 'NONE',  ( 5.733151398439999546, -3.822644171039999872, -33.00000000040000003 ) ) ;
#64653 = CARTESIAN_POINT ( 'NONE',  ( 6.072621027335827648, -3.337867896342318730, -32.99333333373333232 ) ) ;
#64654 = CARTESIAN_POINT ( 'NONE',  ( 7.500000000000000000, -6.056624325669999642, -27.96730792979999691 ) ) ;
#64655 = B_SPLINE_CURVE_WITH_KNOTS ( 'NONE', 3,
 ( #42147, #6920, #21640, #47929 ),
 .UNSPECIFIED., .F., .F.,
 ( 4, 4 ),
 ( 0.000000000000000000, 1.000000000000000000 ),
 .UNSPECIFIED. ) ;
#64657 = DIRECTION ( 'NONE',  ( 0.6533582351350349926, 0.7570488865200399875, -7.488286249759948767E-15 ) ) ;
#64656 = COLOUR_RGB ( '',0.7843137254901960675, 0.7843137254901960675, 0.7843137254901960675 ) ;
#64659 = CARTESIAN_POINT ( 'NONE',  ( -6.127977816219117635, -8.749693236276664621, -32.98000000039999691 ) ) ;
#64658 = CARTESIAN_POINT ( 'NONE',  ( 7.500000000000000000, 1.000000001349999890, -33.09999999960000139 ) ) ;
#64660 = CARTESIAN_POINT ( 'NONE',  ( -9.494410069813774555, -4.185843028680312550, -33.00000000040000003 ) ) ;
#64661 = ORIENTED_EDGE ( 'NONE', *, *, #30815, .F. ) ;
#64662 = DIRECTION ( 'NONE',  ( -9.674800112642720447E-15, 0.000000000000000000, 1.000000000000000000 ) ) ;
#64663 = FILL_AREA_STYLE_COLOUR ( '', #4463 ) ;
#64664 = B_SPLINE_CURVE_WITH_KNOTS ( 'NONE', 3,
 ( #71877, #45934, #18758, #17888 ),
 .UNSPECIFIED., .F., .F.,
 ( 4, 4 ),
 ( 0.000000000000000000, 1.000000000000000000 ),
 .UNSPECIFIED. ) ;
#64665 = EDGE_CURVE ( 'NONE', #55723, #23436, #28378, .T. ) ;
#64666 = FACE_OUTER_BOUND ( 'NONE', #47680, .T. ) ;
#64667 =( LENGTH_UNIT ( ) NAMED_UNIT ( * ) SI_UNIT ( .MILLI., .METRE. ) );
#64668 = CARTESIAN_POINT ( 'NONE',  ( -10.00305270329999985, -8.483067390689999598, -32.98000000040000401 ) ) ;
#64669 = VERTEX_POINT ( 'NONE', #75814 ) ;
#64670 = COLOUR_RGB ( '',0.7843137254901960675, 0.7843137254901960675, 0.7843137254901960675 ) ;
#64671 = ORIENTED_EDGE ( 'NONE', *, *, #59302, .T. ) ;
#64672 = DIRECTION ( 'NONE',  ( -0.0001680929169536882206, -0.9999999858723855883, 0.000000000000000000 ) ) ;
#64673 = MANIFOLD_SOLID_BREP ( '1227213433.STP-1/00015009_2.STP-1-solid1', #22516 ) ;
#64674 = EDGE_LOOP ( 'NONE', ( #38985, #49745, #17464, #60036 ) ) ;
#64675 = CARTESIAN_POINT ( 'NONE',  ( 5.754309469520389797, -3.958290428111339576, -33.00000000040000003 ) ) ;
#64676 = COLOUR_RGB ( '',0.8274509803921568096, 0.7098039215686274828, 0.2235294117647058654 ) ;
#64677 = DIRECTION ( 'NONE',  ( -0.4360968699714700691, 0.8998997277480901280, 0.000000000000000000 ) ) ;
#64679 = ORIENTED_EDGE ( 'NONE', *, *, #67493, .T. ) ;
#64678 = ADVANCED_FACE ( 'NONE', ( #2562 ), #9720, .T. ) ;
#64680 = DIRECTION ( 'NONE',  ( -0.8934832109714799797, -0.4490965950796039774, 0.000000000000000000 ) ) ;
#64681 = SURFACE_STYLE_FILL_AREA ( #37450 ) ;
#64682 = ORIENTED_EDGE ( 'NONE', *, *, #54067, .F. ) ;
#64683 = SURFACE_SIDE_STYLE ('',( #10740 ) ) ;
#64684 = ORIENTED_EDGE ( 'NONE', *, *, #76216, .T. ) ;
#64685 = EDGE_LOOP ( 'NONE', ( #59536, #12266, #53753, #24562 ) ) ;
#64686 = LINE ( 'NONE', #12046, #195 ) ;
#64687 = EDGE_LOOP ( 'NONE', ( #48451, #68810, #75056, #14019 ) ) ;
#64688 = EDGE_CURVE ( 'NONE', #81130, #82336, #3446, .T. ) ;
#64689 = VECTOR ( 'NONE', #84478, 1000.000000000000000 ) ;
#64691 = ORIENTED_EDGE ( 'NONE', *, *, #69226, .F. ) ;
#64690 = EDGE_CURVE ( 'NONE', #46028, #51546, #3009, .T. ) ;
#64692 = FACE_OUTER_BOUND ( 'NONE', #25837, .T. ) ;
#64694 = CARTESIAN_POINT ( 'NONE',  ( -3.182821437663410080, -8.388358549246589746, -20.30663133714029911 ) ) ;
#64693 = STYLED_ITEM ( 'NONE', ( #22742 ), #79499 ) ;
#64695 = PRESENTATION_LAYER_ASSIGNMENT (  '', '', ( #83329 ) ) ;
#64696 = SURFACE_SIDE_STYLE ('',( #37918 ) ) ;
#64697 = ADVANCED_FACE ( 'NONE', ( #51171 ), #3877, .T. ) ;
#64698 = SURFACE_SIDE_STYLE ('',( #10307 ) ) ;
#64699 = VERTEX_POINT ( 'NONE', #29816 ) ;
#64700 = EDGE_CURVE ( 'NONE', #20923, #14928, #74193, .T. ) ;
#64701 = PRESENTATION_LAYER_ASSIGNMENT (  '', '', ( #11991 ) ) ;
#64702 = STYLED_ITEM ( 'NONE', ( #87466 ), #78741 ) ;
#64703 = ADVANCED_FACE ( 'NONE', ( #21275 ), #8777, .T. ) ;
#64704 = LINE ( 'NONE', #16613, #38970 ) ;
#64705 =( NAMED_UNIT ( * ) PLANE_ANGLE_UNIT ( ) SI_UNIT ( $, .RADIAN. ) );
#64706 = VERTEX_POINT ( 'NONE', #15959 ) ;
#64707 = SURFACE_SIDE_STYLE ('',( #31669 ) ) ;
#64708 =( GEOMETRIC_REPRESENTATION_CONTEXT ( 3 ) GLOBAL_UNCERTAINTY_ASSIGNED_CONTEXT ( ( #34832 ) ) GLOBAL_UNIT_ASSIGNED_CONTEXT ( ( #51760, #32570, #31247 ) ) REPRESENTATION_CONTEXT ( 'NONE', 'WORKASPACE' ) );
#64709 =( GEOMETRIC_REPRESENTATION_CONTEXT ( 3 ) GLOBAL_UNCERTAINTY_ASSIGNED_CONTEXT ( ( #1042 ) ) GLOBAL_UNIT_ASSIGNED_CONTEXT ( ( #78050, #10165, #85600 ) ) REPRESENTATION_CONTEXT ( 'NONE', 'WORKASPACE' ) );
#64710 = EDGE_LOOP ( 'NONE', ( #19271, #21811, #2731, #33413 ) ) ;
#64711 = EDGE_CURVE ( 'NONE', #41472, #53296, #15505, .T. ) ;
#64712 = CARTESIAN_POINT ( 'NONE',  ( 5.539128079159999274, 11.31861229500000121, -33.07999999959999826 ) ) ;
#64713 = SURFACE_STYLE_USAGE ( .BOTH. , #65590 ) ;
#64714 = ORIENTED_EDGE ( 'NONE', *, *, #69840, .T. ) ;
#64715 = COLOUR_RGB ( '',0.7843137254901960675, 0.7843137254901960675, 0.7843137254901960675 ) ;
#64716 = STYLED_ITEM ( 'NONE', ( #22605 ), #55905 ) ;
#64717 =( GEOMETRIC_REPRESENTATION_CONTEXT ( 3 ) GLOBAL_UNCERTAINTY_ASSIGNED_CONTEXT ( ( #60329 ) ) GLOBAL_UNIT_ASSIGNED_CONTEXT ( ( #5120, #85513, #32329 ) ) REPRESENTATION_CONTEXT ( 'NONE', 'WORKASPACE' ) );
#64718 = DIRECTION ( 'NONE',  ( -1.000000000000000000, 8.544881924428540414E-14, 7.346839692639296925E-40 ) ) ;
#64719 = MECHANICAL_DESIGN_GEOMETRIC_PRESENTATION_REPRESENTATION (  '', ( #9008 ), #63328 ) ;
#64720 =( NAMED_UNIT ( * ) SI_UNIT ( $, .STERADIAN. ) SOLID_ANGLE_UNIT ( ) );
#64722 = EDGE_CURVE ( 'NONE', #67136, #85028, #71981, .T. ) ;
#64721 = STYLED_ITEM ( 'NONE', ( #79525 ), #7485 ) ;
#64723 = VERTEX_POINT ( 'NONE', #34606 ) ;
#64724 = FACE_OUTER_BOUND ( 'NONE', #18408, .T. ) ;
#64726 = ORIENTED_EDGE ( 'NONE', *, *, #39142, .F. ) ;
#64725 = PRESENTATION_LAYER_ASSIGNMENT (  '', '', ( #49039 ) ) ;
#64727 = DIRECTION ( 'NONE',  ( 0.1067143907326660590, 0.9942897157320677026, 0.000000000000000000 ) ) ;
#64728 = PLANE ( 'NONE',  #37128 ) ;
#64729 = UNCERTAINTY_MEASURE_WITH_UNIT (LENGTH_MEASURE( 1.000000000000000082E-05 ), #70807, 'distance_accuracy_value', 'NONE');
#64730 = PRESENTATION_STYLE_ASSIGNMENT (( #44204 ) ) ;
#64731 = CARTESIAN_POINT ( 'NONE',  ( 8.750000000000000000, 6.778312164869999989, -22.59999999959999784 ) ) ;
#64732 = SURFACE_SIDE_STYLE ('',( #9902 ) ) ;
#64733 = PRESENTATION_LAYER_ASSIGNMENT (  '', '', ( #44724 ) ) ;
#64734 = CARTESIAN_POINT ( 'NONE',  ( 3.016025609060049906, -8.902312692110010417, -33.00000000040000003 ) ) ;
#64735 = B_SPLINE_CURVE_WITH_KNOTS ( 'NONE', 3,
 ( #25796, #13777, #5716, #40935 ),
 .UNSPECIFIED., .F., .F.,
 ( 4, 4 ),
 ( 0.000000000000000000, 1.000000000000000000 ),
 .UNSPECIFIED. ) ;
#64736 = SURFACE_STYLE_FILL_AREA ( #37501 ) ;
#64737 = ORIENTED_EDGE ( 'NONE', *, *, #13367, .F. ) ;
#64738 = FILL_AREA_STYLE ('',( #77766 ) ) ;
#64739 = CARTESIAN_POINT ( 'NONE',  ( 8.087247962080208907, 8.091842361060122002, -33.09999999960000139 ) ) ;
#64740 = PRESENTATION_LAYER_ASSIGNMENT (  '', '', ( #6323 ) ) ;
#64741 = CARTESIAN_POINT ( 'NONE',  ( -9.834293775866939313, -3.942628006174051070, -33.00000000040000003 ) ) ;
#64742 = CARTESIAN_POINT ( 'NONE',  ( 5.530832327512263724, 8.914366297158830221, -33.09999999960000849 ) ) ;
#64743 = EDGE_CURVE ( 'NONE', #9185, #50206, #66975, .T. ) ;
#64744 = CARTESIAN_POINT ( 'NONE',  ( 6.184747969915009413, -3.692540850189534929, -33.00000000040000003 ) ) ;
#64745 = SURFACE_STYLE_USAGE ( .BOTH. , #44215 ) ;
#64746 = EDGE_CURVE ( 'NONE', #61693, #53692, #80558, .T. ) ;
#64747 =( NAMED_UNIT ( * ) SI_UNIT ( $, .STERADIAN. ) SOLID_ANGLE_UNIT ( ) );
#64748 = ORIENTED_EDGE ( 'NONE', *, *, #63808, .T. ) ;
#64749 = UNCERTAINTY_MEASURE_WITH_UNIT (LENGTH_MEASURE( 1.000000000000000082E-05 ), #36952, 'distance_accuracy_value', 'NONE');
#64750 = CYLINDRICAL_SURFACE ( 'NONE', #9023, 13.94999999999999929 ) ;
#64751 = EDGE_CURVE ( 'NONE', #39021, #45209, #22855, .T. ) ;
#64752 = CARTESIAN_POINT ( 'NONE',  ( 3.387269079959999818, 5.644663401160000760, -33.07999999959999826 ) ) ;
#64753 = CARTESIAN_POINT ( 'NONE',  ( 5.672212813659999853, -3.720338666930000038, -33.00000001040000086 ) ) ;
#64754 = B_SPLINE_CURVE_WITH_KNOTS ( 'NONE', 3,
 ( #27348, #75588, #55461, #13572 ),
 .UNSPECIFIED., .F., .F.,
 ( 4, 4 ),
 ( 0.000000000000000000, 1.000000000000000000 ),
 .UNSPECIFIED. ) ;
#64755 = MECHANICAL_DESIGN_GEOMETRIC_PRESENTATION_REPRESENTATION (  '', ( #16376 ), #49059 ) ;
#64756 = SURFACE_STYLE_USAGE ( .BOTH. , #57642 ) ;
#64757 =( LENGTH_UNIT ( ) NAMED_UNIT ( * ) SI_UNIT ( .MILLI., .METRE. ) );
#64758 = B_SPLINE_CURVE_WITH_KNOTS ( 'NONE', 3,
 ( #74546, #35213, #61983, #75905 ),
 .UNSPECIFIED., .F., .F.,
 ( 4, 4 ),
 ( 0.000000000000000000, 1.000000000000000000 ),
 .UNSPECIFIED. ) ;
#64759 = FACE_OUTER_BOUND ( 'NONE', #35568, .T. ) ;
#64760 = MECHANICAL_DESIGN_GEOMETRIC_PRESENTATION_REPRESENTATION (  '', ( #69153 ), #15010 ) ;
#64761 = AXIS2_PLACEMENT_3D ( 'NONE', #24390, #43131, #36871 ) ;
#64762 = CARTESIAN_POINT ( 'NONE',  ( -6.405096539639999698, -8.456700781280000356, -32.98000000040000401 ) ) ;
#64763 = ORIENTED_EDGE ( 'NONE', *, *, #60394, .T. ) ;
#64764 =( LENGTH_UNIT ( ) NAMED_UNIT ( * ) SI_UNIT ( .MILLI., .METRE. ) );
#64765 = AXIS2_PLACEMENT_3D ( 'NONE', #49469, #54407, #7116 ) ;
#64766 = CIRCLE ( 'NONE', #13468, 0.6911102946429997784 ) ;
#64767 = CARTESIAN_POINT ( 'NONE',  ( 5.184841379849999932, -9.301532723470000263, -32.98000000040000401 ) ) ;
#64768 = FACE_OUTER_BOUND ( 'NONE', #3693, .T. ) ;
#64769 = DIRECTION ( 'NONE',  ( 0.06589980576146162172, 0.9978262451953253676, 0.000000000000000000 ) ) ;
#64770 = SURFACE_STYLE_USAGE ( .BOTH. , #43796 ) ;
#64771 = SURFACE_STYLE_USAGE ( .BOTH. , #57229 ) ;
#64772 =( GEOMETRIC_REPRESENTATION_CONTEXT ( 3 ) GLOBAL_UNCERTAINTY_ASSIGNED_CONTEXT ( ( #57488 ) ) GLOBAL_UNIT_ASSIGNED_CONTEXT ( ( #73961, #19092, #26655 ) ) REPRESENTATION_CONTEXT ( 'NONE', 'WORKASPACE' ) );
#64773 = COLOUR_RGB ( '',0.7843137254901960675, 0.7843137254901960675, 0.7843137254901960675 ) ;
#64774 = ORIENTED_EDGE ( 'NONE', *, *, #3912, .T. ) ;
#64775 = CARTESIAN_POINT ( 'NONE',  ( 3.408466887249970156, -9.071503631191299988, -33.00000000040000003 ) ) ;
#64776 = FILL_AREA_STYLE ('',( #18372 ) ) ;
#64777 = AXIS2_PLACEMENT_3D ( 'NONE', #76411, #82228, #69263 ) ;
#64778 = CARTESIAN_POINT ( 'NONE',  ( -11.58984562400222096, -9.698357800576159704, -33.00000000040000003 ) ) ;
#64779 = COLOUR_RGB ( '',0.7843137254901960675, 0.7843137254901960675, 0.7843137254901960675 ) ;
#64780 = STYLED_ITEM ( 'NONE', ( #64824 ), #68523 ) ;
#64781 = PLANE ( 'NONE',  #59939 ) ;
#64782 = COLOUR_RGB ( '',0.7843137254901960675, 0.7843137254901960675, 0.7843137254901960675 ) ;
#64783 = VERTEX_POINT ( 'NONE', #77114 ) ;
#64784 = EDGE_CURVE ( 'NONE', #48192, #10552, #62736, .T. ) ;
#64785 = PLANE ( 'NONE',  #32642 ) ;
#64786 = EDGE_LOOP ( 'NONE', ( #35154, #82441, #32404, #79609 ) ) ;
#64787 = CARTESIAN_POINT ( 'NONE',  ( -7.500000000000000000, -7.499999999499999070, -10.35000001040000051 ) ) ;
#64788 = PRESENTATION_LAYER_ASSIGNMENT (  '', '', ( #14972 ) ) ;
#64789 = B_SPLINE_CURVE_WITH_KNOTS ( 'NONE', 3,
 ( #62834, #36942, #49886, #83901 ),
 .UNSPECIFIED., .F., .F.,
 ( 4, 4 ),
 ( 0.000000000000000000, 1.000000000000000000 ),
 .UNSPECIFIED. ) ;
#64790 = ORIENTED_EDGE ( 'NONE', *, *, #81592, .F. ) ;
#64791 =( NAMED_UNIT ( * ) SI_UNIT ( $, .STERADIAN. ) SOLID_ANGLE_UNIT ( ) );
#64792 = FILL_AREA_STYLE_COLOUR ( '', #63621 ) ;
#64793 = SURFACE_SIDE_STYLE ('',( #23314 ) ) ;
#64794 = CARTESIAN_POINT ( 'NONE',  ( -9.938844076660000582, -5.376124629469999583, -32.98000000040000401 ) ) ;
#64795 = VERTEX_POINT ( 'NONE', #55166 ) ;
#64796 = CARTESIAN_POINT ( 'NONE',  ( 3.045665276950000333, -9.093991686969999932, -32.98000000040000401 ) ) ;
#64797 = SURFACE_SIDE_STYLE ('',( #65247 ) ) ;
#64798 = ORIENTED_EDGE ( 'NONE', *, *, #29203, .F. ) ;
#64799 = CIRCLE ( 'NONE', #87627, 0.5255083490820000591 ) ;
#64800 = CARTESIAN_POINT ( 'NONE',  ( 3.886578181459980019, 6.446028200039490841, -33.09999999960000139 ) ) ;
#64801 = ORIENTED_EDGE ( 'NONE', *, *, #15777, .T. ) ;
#64802 = CYLINDRICAL_SURFACE ( 'NONE', #71573, 0.2367048990890002202 ) ;
#64803 = SURFACE_STYLE_FILL_AREA ( #37563 ) ;
#64804 = ORIENTED_EDGE ( 'NONE', *, *, #82973, .T. ) ;
#64805 = ORIENTED_EDGE ( 'NONE', *, *, #70961, .F. ) ;
#64806 =( NAMED_UNIT ( * ) SI_UNIT ( $, .STERADIAN. ) SOLID_ANGLE_UNIT ( ) );
#64807 = VERTEX_POINT ( 'NONE', #28870 ) ;
#64808 = EDGE_CURVE ( 'NONE', #74895, #51489, #9251, .T. ) ;
#64809 = ORIENTED_EDGE ( 'NONE', *, *, #53449, .T. ) ;
#64810 = PLANE ( 'NONE',  #45311 ) ;
#64811 = CARTESIAN_POINT ( 'NONE',  ( -6.250034847094249280, -7.881076800636314772, -27.88757249589836107 ) ) ;
#64812 = CARTESIAN_POINT ( 'NONE',  ( 3.055067364180009459, -9.113395281619991906, -32.98000000040000401 ) ) ;
#64813 = EDGE_CURVE ( 'NONE', #58868, #54428, #44284, .T. ) ;
#64814 = PLANE ( 'NONE',  #20776 ) ;
#64815 = ORIENTED_EDGE ( 'NONE', *, *, #21757, .F. ) ;
#64816 = EDGE_CURVE ( 'NONE', #66431, #86253, #43101, .T. ) ;
#64817 = ADVANCED_FACE ( 'NONE', ( #71661 ), #37710, .T. ) ;
#64818 = FACE_OUTER_BOUND ( 'NONE', #19828, .T. ) ;
#64819 = CARTESIAN_POINT ( 'NONE',  ( -9.510224026097819916, -10.06526552740310088, -32.98000000040000401 ) ) ;
#64821 = ORIENTED_EDGE ( 'NONE', *, *, #11346, .T. ) ;
#64820 = EDGE_CURVE ( 'NONE', #11626, #4189, #66751, .T. ) ;
#64822 = DIRECTION ( 'NONE',  ( -0.5000000000001900702, 0.8660254037843290176, -2.680616687823768519E-14 ) ) ;
#64823 = CARTESIAN_POINT ( 'NONE',  ( -10.56060392949999915, -7.869395542629997742, -33.00000000040000003 ) ) ;
#64824 = PRESENTATION_STYLE_ASSIGNMENT (( #71136 ) ) ;
#64825 = CARTESIAN_POINT ( 'NONE',  ( 3.035360898661974449, 6.216309947139210479, -33.07999999959999826 ) ) ;
#64826 = AXIS2_PLACEMENT_3D ( 'NONE', #79218, #25596, #80093 ) ;
#64827 = CARTESIAN_POINT ( 'NONE',  ( 5.265554421930149331, -9.298929403948639205, -33.00000000040000003 ) ) ;
#64828 = ORIENTED_EDGE ( 'NONE', *, *, #8004, .T. ) ;
#64829 = B_SPLINE_CURVE_WITH_KNOTS ( 'NONE', 3,
 ( #77284, #17427, #10280, #78162 ),
 .UNSPECIFIED., .F., .F.,
 ( 4, 4 ),
 ( 0.000000000000000000, 1.000000000000000000 ),
 .UNSPECIFIED. ) ;
#64830 =( NAMED_UNIT ( * ) PLANE_ANGLE_UNIT ( ) SI_UNIT ( $, .RADIAN. ) );
#64831 = CIRCLE ( 'NONE', #10926, 0.3808214627429998833 ) ;
#64832 = ORIENTED_EDGE ( 'NONE', *, *, #5417, .F. ) ;
#64833 = DIRECTION ( 'NONE',  ( 0.5737807241520468393, 0.8190089624610665808, -8.598509274385105308E-15 ) ) ;
#64834 = DIRECTION ( 'NONE',  ( 0.000000000000000000, 0.000000000000000000, 1.000000000000000000 ) ) ;
#64835 = CARTESIAN_POINT ( 'NONE',  ( 3.149097312191635023, -8.624177827802020246, -32.98000000040000401 ) ) ;
#64836 = VECTOR ( 'NONE', #66862, 1000.000000000000000 ) ;
#64837 = B_SPLINE_CURVE_WITH_KNOTS ( 'NONE', 3,
 ( #35951, #61815, #28871, #41336 ),
 .UNSPECIFIED., .F., .F.,
 ( 4, 4 ),
 ( 0.000000000000000000, 1.000000000000000000 ),
 .UNSPECIFIED. ) ;
#64838 = VECTOR ( 'NONE', #9073, 1000.000000000000000 ) ;
#64839 = CARTESIAN_POINT ( 'NONE',  ( 3.987618900021525192, -8.642450085199252285, -33.00000000040000003 ) ) ;
#64840 = AXIS2_PLACEMENT_3D ( 'NONE', #78721, #38033, #10415 ) ;
#64841 = CARTESIAN_POINT ( 'NONE',  ( 3.016025609060000168, -8.902312692109999759, -33.00000000040000003 ) ) ;
#64842 = COLOUR_RGB ( '',0.7843137254901960675, 0.7843137254901960675, 0.7843137254901960675 ) ;
#64843 = SURFACE_STYLE_FILL_AREA ( #44298 ) ;
#64844 =( GEOMETRIC_REPRESENTATION_CONTEXT ( 3 ) GLOBAL_UNCERTAINTY_ASSIGNED_CONTEXT ( ( #18568 ) ) GLOBAL_UNIT_ASSIGNED_CONTEXT ( ( #61215, #52425, #71244 ) ) REPRESENTATION_CONTEXT ( 'NONE', 'WORKASPACE' ) );
#64845 =( NAMED_UNIT ( * ) SI_UNIT ( $, .STERADIAN. ) SOLID_ANGLE_UNIT ( ) );
#64846 = MECHANICAL_DESIGN_GEOMETRIC_PRESENTATION_REPRESENTATION (  '', ( #83462 ), #61923 ) ;
#64847 = DIRECTION ( 'NONE',  ( -2.261718759423420051E-14, 0.000000000000000000, 1.000000000000000000 ) ) ;
#64848 = EDGE_CURVE ( 'NONE', #76554, #21914, #77980, .T. ) ;
#64849 = MANIFOLD_SOLID_BREP ( '1227213433.STP-1/00022823_4.STP-1/001_000X_4.STP-1-solid2', #24571 ) ;
#64850 = COLOUR_RGB ( '',0.7843137254901960675, 0.7843137254901960675, 0.7843137254901960675 ) ;
#64851 = FACE_OUTER_BOUND ( 'NONE', #434, .T. ) ;
#64852 = ORIENTED_EDGE ( 'NONE', *, *, #43561, .F. ) ;
#64853 = VECTOR ( 'NONE', #11121, 1000.000000000000000 ) ;
#64854 = FILL_AREA_STYLE ('',( #69069 ) ) ;
#64855 = ORIENTED_EDGE ( 'NONE', *, *, #14376, .T. ) ;
#64856 = VECTOR ( 'NONE', #18872, 1000.000000000000227 ) ;
#64857 = CARTESIAN_POINT ( 'NONE',  ( -11.64091606620067942, -9.052928262591221298, -32.98000000040000401 ) ) ;
#64858 =( GEOMETRIC_REPRESENTATION_CONTEXT ( 3 ) GLOBAL_UNCERTAINTY_ASSIGNED_CONTEXT ( ( #66604 ) ) GLOBAL_UNIT_ASSIGNED_CONTEXT ( ( #30381, #17033, #37925 ) ) REPRESENTATION_CONTEXT ( 'NONE', 'WORKASPACE' ) );
#64860 = CARTESIAN_POINT ( 'NONE',  ( 3.226651697550981357, -9.301631585154883197, -32.98000000040000401 ) ) ;
#64859 = FILL_AREA_STYLE ('',( #37611 ) ) ;
#64861 = DIRECTION ( 'NONE',  ( 0.9999423345986798717, 0.01073906315009590107, 3.169854786641562698E-15 ) ) ;
#64862 = PRESENTATION_STYLE_ASSIGNMENT (( #45187 ) ) ;
#64863 = CARTESIAN_POINT ( 'NONE',  ( -9.713945459225167056, -4.040209363273856269, -32.98000000039999691 ) ) ;
#64864 = CARTESIAN_POINT ( 'NONE',  ( -9.396018974850218086, -9.498177019910109209, -32.98000000040000401 ) ) ;
#64865 = STYLED_ITEM ( 'NONE', ( #18901 ), #7299 ) ;
#64866 = PRESENTATION_STYLE_ASSIGNMENT (( #19336 ) ) ;
#64867 = CARTESIAN_POINT ( 'NONE',  ( 5.316398222596419920, -10.17168615620205863, -33.00000000040000003 ) ) ;
#64868 = SURFACE_STYLE_USAGE ( .BOTH. , #36744 ) ;
#64869 = LINE ( 'NONE', #65733, #7601 ) ;
#64870 = B_SPLINE_CURVE_WITH_KNOTS ( 'NONE', 3,
 ( #30027, #57247, #77825, #43816 ),
 .UNSPECIFIED., .F., .F.,
 ( 4, 4 ),
 ( 0.000000000000000000, 1.000000000000000000 ),
 .UNSPECIFIED. ) ;
#64871 = AXIS2_PLACEMENT_3D ( 'NONE', #41935, #28126, #8035 ) ;
#64872 = UNCERTAINTY_MEASURE_WITH_UNIT (LENGTH_MEASURE( 1.000000000000000082E-05 ), #42895, 'distance_accuracy_value', 'NONE');
#64873 = LINE ( 'NONE', #31800, #79208 ) ;
#64874 = EDGE_CURVE ( 'NONE', #46566, #13031, #84796, .T. ) ;
#64875 = SURFACE_SIDE_STYLE ('',( #43463 ) ) ;
#64876 = EDGE_CURVE ( 'NONE', #3435, #14482, #1397, .T. ) ;
#64877 = PRESENTATION_STYLE_ASSIGNMENT (( #16331 ) ) ;
#64878 = LINE ( 'NONE', #2407, #29928 ) ;
#64879 = FILL_AREA_STYLE_COLOUR ( '', #86768 ) ;
#64880 = FILL_AREA_STYLE ('',( #36760 ) ) ;
#64882 = FILL_AREA_STYLE_COLOUR ( '', #86181 ) ;
#64881 =( LENGTH_UNIT ( ) NAMED_UNIT ( * ) SI_UNIT ( .MILLI., .METRE. ) );
#64883 = PLANE ( 'NONE',  #12063 ) ;
#64884 = SURFACE_SIDE_STYLE ('',( #78769 ) ) ;
#64885 = SURFACE_STYLE_USAGE ( .BOTH. , #4186 ) ;
#64886 = UNCERTAINTY_MEASURE_WITH_UNIT (LENGTH_MEASURE( 1.000000000000000082E-05 ), #27231, 'distance_accuracy_value', 'NONE');
#64887 = DIRECTION ( 'NONE',  ( 1.000000000000000000, 0.000000000000000000, 0.000000000000000000 ) ) ;
#64888 = VERTEX_POINT ( 'NONE', #18097 ) ;
#64889 = CARTESIAN_POINT ( 'NONE',  ( 5.945121213721760611, 11.88296827550102108, -33.07999999959999826 ) ) ;
#64890 = DIRECTION ( 'NONE',  ( 0.9349437798222390850, 0.3547958970615419649, 0.000000000000000000 ) ) ;
#64891 = DIRECTION ( 'NONE',  ( 0.000000000000000000, 0.000000000000000000, 1.000000000000000000 ) ) ;
#64892 = ORIENTED_EDGE ( 'NONE', *, *, #77998, .T. ) ;
#64893 =( NAMED_UNIT ( * ) SI_UNIT ( $, .STERADIAN. ) SOLID_ANGLE_UNIT ( ) );
#64894 = STYLED_ITEM ( 'NONE', ( #8054 ), #24225 ) ;
#64895 = PRESENTATION_STYLE_ASSIGNMENT (( #16765 ) ) ;
#64896 = STYLED_ITEM ( 'NONE', ( #34897 ), #74098 ) ;
#64897 = FACE_OUTER_BOUND ( 'NONE', #11202, .T. ) ;
#64898 = FILL_AREA_STYLE_COLOUR ( '', #62505 ) ;
#64899 = ORIENTED_EDGE ( 'NONE', *, *, #80988, .F. ) ;
#64900 = PRESENTATION_LAYER_ASSIGNMENT (  '', '', ( #70629 ) ) ;
#64901 = DIRECTION ( 'NONE',  ( -0.9944116022503521890, 0.1055725594550370322, -4.601706385734540185E-15 ) ) ;
#64902 = EDGE_LOOP ( 'NONE', ( #62521, #60534, #61289, #27846, #49962 ) ) ;
#64903 = PRESENTATION_STYLE_ASSIGNMENT (( #43492 ) ) ;
#64905 = DIRECTION ( 'NONE',  ( 1.224606353822379970E-16, 1.000000000000000000, 0.000000000000000000 ) ) ;
#64904 = MECHANICAL_DESIGN_GEOMETRIC_PRESENTATION_REPRESENTATION (  '', ( #23565 ), #40682 ) ;
#64906 = CARTESIAN_POINT ( 'NONE',  ( 7.716099149629830123, 4.628574461390299710, -33.09999999960000139 ) ) ;
#64907 = CARTESIAN_POINT ( 'NONE',  ( -11.19445311790205899, -8.562958502136199357, -33.00000000040000003 ) ) ;
#64908 = ORIENTED_EDGE ( 'NONE', *, *, #5906, .F. ) ;
#64909 = VECTOR ( 'NONE', #29109, 1000.000000000000000 ) ;
#64910 = ORIENTED_EDGE ( 'NONE', *, *, #18012, .F. ) ;
#64911 = PRESENTATION_LAYER_ASSIGNMENT (  '', '', ( #24970 ) ) ;
#64912 = VECTOR ( 'NONE', #82418, 1000.000000000000114 ) ;
#64913 = FACE_OUTER_BOUND ( 'NONE', #16106, .T. ) ;
#64914 = ORIENTED_EDGE ( 'NONE', *, *, #55390, .T. ) ;
#64915 = VECTOR ( 'NONE', #1273, 1000.000000000000227 ) ;
#64916 = CYLINDRICAL_SURFACE ( 'NONE', #53946, 6.500000000000000000 ) ;
#64917 = VERTEX_POINT ( 'NONE', #72527 ) ;
#64918 = SURFACE_STYLE_FILL_AREA ( #28945 ) ;
#64919 = VERTEX_POINT ( 'NONE', #11420 ) ;
#64920 = FACE_OUTER_BOUND ( 'NONE', #68462, .T. ) ;
#64921 = FILL_AREA_STYLE ('',( #18520 ) ) ;
#64922 = CYLINDRICAL_SURFACE ( 'NONE', #44140, 1.489999999999999991 ) ;
#64924 = CARTESIAN_POINT ( 'NONE',  ( -10.14949246409469907, -3.737516551816075339, -32.98000000040000401 ) ) ;
#64923 = CARTESIAN_POINT ( 'NONE',  ( 5.283065805129999681, 5.416324776109999739, -33.09999999960000139 ) ) ;
#64925 = ORIENTED_EDGE ( 'NONE', *, *, #76589, .T. ) ;
#64926 = EDGE_CURVE ( 'NONE', #1712, #66958, #56012, .T. ) ;
#64927 = ORIENTED_EDGE ( 'NONE', *, *, #70327, .F. ) ;
#64928 = COLOUR_RGB ( '',0.1764705882352941013, 0.1764705882352941013, 0.1764705882352941013 ) ;
#64929 = SURFACE_SIDE_STYLE ('',( #37689 ) ) ;
#64930 =( GEOMETRIC_REPRESENTATION_CONTEXT ( 3 ) GLOBAL_UNCERTAINTY_ASSIGNED_CONTEXT ( ( #6808 ) ) GLOBAL_UNIT_ASSIGNED_CONTEXT ( ( #60110, #19551, #19987 ) ) REPRESENTATION_CONTEXT ( 'NONE', 'WORKASPACE' ) );
#64931 = EDGE_CURVE ( 'NONE', #18640, #69509, #32611, .T. ) ;
#64932 = STYLED_ITEM ( 'NONE', ( #54231 ), #28396 ) ;
#64933 = CARTESIAN_POINT ( 'NONE',  ( 5.283065805129999681, -9.583675223880002036, -32.98000000040000401 ) ) ;
#64934 = SURFACE_STYLE_USAGE ( .BOTH. , #59105 ) ;
#64935 = EDGE_CURVE ( 'NONE', #78083, #85588, #8592, .T. ) ;
#64937 = ORIENTED_EDGE ( 'NONE', *, *, #34444, .F. ) ;
#64936 = EDGE_CURVE ( 'NONE', #42839, #42955, #48542, .T. ) ;
#64938 = CARTESIAN_POINT ( 'NONE',  ( -11.62513868913401005, -9.061655921324554441, -32.98000000040000401 ) ) ;
#64939 = B_SPLINE_CURVE_WITH_KNOTS ( 'NONE', 3,
 ( #77352, #3194, #55880, #77782 ),
 .UNSPECIFIED., .F., .F.,
 ( 4, 4 ),
 ( 0.000000000000000000, 1.000000000000000000 ),
 .UNSPECIFIED. ) ;
#64940 = CARTESIAN_POINT ( 'NONE',  ( 4.448527681658509536, -3.516436696637581516, -32.99333333373333232 ) ) ;
#64941 = CARTESIAN_POINT ( 'NONE',  ( 4.736836561129790013, 5.432404417590180223, -33.09999999960000139 ) ) ;
#64942 = EDGE_LOOP ( 'NONE', ( #26552, #68364 ) ) ;
#64943 = PRESENTATION_STYLE_ASSIGNMENT (( #85071 ) ) ;
#64944 = EDGE_LOOP ( 'NONE', ( #78972, #60034, #68343, #76100 ) ) ;
#64945 = CARTESIAN_POINT ( 'NONE',  ( -11.16092649639960044, -8.553940393222140059, -32.98000000040000401 ) ) ;
#64946 =( NAMED_UNIT ( * ) SI_UNIT ( $, .STERADIAN. ) SOLID_ANGLE_UNIT ( ) );
#64947 =( LENGTH_UNIT ( ) NAMED_UNIT ( * ) SI_UNIT ( .MILLI., .METRE. ) );
#64948 = DIRECTION ( 'NONE',  ( -1.000000000000000000, 0.000000000000000000, 7.260276090724070294E-21 ) ) ;
#64949 = FACE_OUTER_BOUND ( 'NONE', #57989, .T. ) ;
#64950 = ORIENTED_EDGE ( 'NONE', *, *, #81828, .F. ) ;
#64951 =( NAMED_UNIT ( * ) PLANE_ANGLE_UNIT ( ) SI_UNIT ( $, .RADIAN. ) );
#64952 = ORIENTED_EDGE ( 'NONE', *, *, #12157, .F. ) ;
#64953 = CARTESIAN_POINT ( 'NONE',  ( 5.655672429321199957, 5.391819719630349894, -33.09999999960000139 ) ) ;
#64954 = ADVANCED_FACE ( 'NONE', ( #20281 ), #26978, .T. ) ;
#64955 = ORIENTED_EDGE ( 'NONE', *, *, #10790, .F. ) ;
#64956 = CARTESIAN_POINT ( 'NONE',  ( -8.669588889697687151, -8.268122185122534162, -27.94148935325709360 ) ) ;
#64957 = LINE ( 'NONE', #3825, #7917 ) ;
#64958 = ORIENTED_EDGE ( 'NONE', *, *, #71434, .T. ) ;
#64959 = ORIENTED_EDGE ( 'NONE', *, *, #43459, .F. ) ;
#64960 = DIRECTION ( 'NONE',  ( 0.000000000000000000, 0.000000000000000000, 1.000000000000000000 ) ) ;
#64961 = DIRECTION ( 'NONE',  ( 0.000000000000000000, 0.000000000000000000, 1.000000000000000000 ) ) ;
#64962 = LINE ( 'NONE', #9240, #49938 ) ;
#64963 = UNCERTAINTY_MEASURE_WITH_UNIT (LENGTH_MEASURE( 1.000000000000000082E-05 ), #17602, 'distance_accuracy_value', 'NONE');
#64964 = LINE ( 'NONE', #25672, #66140 ) ;
#64965 = CARTESIAN_POINT ( 'NONE',  ( 3.573070046020000223, -9.604298394640000680, -33.00000000040000003 ) ) ;
#64966 = CIRCLE ( 'NONE', #32151, 1.500000000140000234 ) ;
#64967 = FACE_BOUND ( 'NONE', #56457, .T. ) ;
#64968 = COLOUR_RGB ( '',0.7843137254901960675, 0.7843137254901960675, 0.7843137254901960675 ) ;
#64969 = CARTESIAN_POINT ( 'NONE',  ( 4.904956358632568403, 11.53201458739084018, -33.07999999959999116 ) ) ;
#64970 = UNCERTAINTY_MEASURE_WITH_UNIT (LENGTH_MEASURE( 1.000000000000000082E-05 ), #33368, 'distance_accuracy_value', 'NONE');
#64971 = AXIS2_PLACEMENT_3D ( 'NONE', #78828, #4245, #37255 ) ;
#64972 = EDGE_CURVE ( 'NONE', #59377, #37017, #73848, .T. ) ;
#64973 = EDGE_CURVE ( 'NONE', #17994, #2494, #46163, .T. ) ;
#64974 = SURFACE_STYLE_FILL_AREA ( #43123 ) ;
#64975 = ORIENTED_EDGE ( 'NONE', *, *, #19028, .T. ) ;
#64976 =( GEOMETRIC_REPRESENTATION_CONTEXT ( 3 ) GLOBAL_UNCERTAINTY_ASSIGNED_CONTEXT ( ( #35642 ) ) GLOBAL_UNIT_ASSIGNED_CONTEXT ( ( #78547, #1724, #42780 ) ) REPRESENTATION_CONTEXT ( 'NONE', 'WORKASPACE' ) );
#64977 = COLOUR_RGB ( '',0.7843137254901960675, 0.7843137254901960675, 0.7843137254901960675 ) ;
#64978 =( NAMED_UNIT ( * ) SI_UNIT ( $, .STERADIAN. ) SOLID_ANGLE_UNIT ( ) );
#64979 = FACE_OUTER_BOUND ( 'NONE', #38772, .T. ) ;
#64980 = CARTESIAN_POINT ( 'NONE',  ( 3.795616989939719854, -9.801642196699509313, -32.98000000040000401 ) ) ;
#64981 = DIRECTION ( 'NONE',  ( 0.000000000000000000, 0.000000000000000000, 1.000000000000000000 ) ) ;
#64983 = DIRECTION ( 'NONE',  ( 0.06211729443142825074, 0.9980688562080870518, 0.000000000000000000 ) ) ;
#64982 = SURFACE_SIDE_STYLE ('',( #51144 ) ) ;
#64984 = CARTESIAN_POINT ( 'NONE',  ( 3.639485814063072144, -9.305321646096144761, -32.98000000040000401 ) ) ;
#64985 = CARTESIAN_POINT ( 'NONE',  ( 3.639485814063070812, 5.694678353893854350, -33.07999999959999826 ) ) ;
#64986 = UNCERTAINTY_MEASURE_WITH_UNIT (LENGTH_MEASURE( 1.000000000000000082E-05 ), #51945, 'distance_accuracy_value', 'NONE');
#64987 = CARTESIAN_POINT ( 'NONE',  ( -11.97720812350651620, -8.838579702768505797, -32.99333333373333943 ) ) ;
#64988 = VERTEX_POINT ( 'NONE', #52434 ) ;
#64989 =( GEOMETRIC_REPRESENTATION_CONTEXT ( 3 ) GLOBAL_UNCERTAINTY_ASSIGNED_CONTEXT ( ( #67956 ) ) GLOBAL_UNIT_ASSIGNED_CONTEXT ( ( #64171, #70920, #24460 ) ) REPRESENTATION_CONTEXT ( 'NONE', 'WORKASPACE' ) );
#64990 = CARTESIAN_POINT ( 'NONE',  ( 5.325654124100000608, 5.163299973880000060, -33.07999999959999826 ) ) ;
#64991 =( NAMED_UNIT ( * ) SI_UNIT ( $, .STERADIAN. ) SOLID_ANGLE_UNIT ( ) );
#64992 = CARTESIAN_POINT ( 'NONE',  ( 8.750005856801786663, -7.951594768091617027, -27.90131572710263441 ) ) ;
#64993 = ORIENTED_EDGE ( 'NONE', *, *, #57868, .T. ) ;
#64994 = FILL_AREA_STYLE ('',( #37753 ) ) ;
#64995 = B_SPLINE_CURVE_WITH_KNOTS ( 'NONE', 3,
 ( #26505, #81001, #39426, #5527 ),
 .UNSPECIFIED., .F., .F.,
 ( 4, 4 ),
 ( 0.000000000000000000, 1.000000000000000000 ),
 .UNSPECIFIED. ) ;
#64996 = AXIS2_PLACEMENT_3D ( 'NONE', #54213, #34986, #34533 ) ;
#64997 = SURFACE_STYLE_USAGE ( .BOTH. , #23516 ) ;
#64998 = SURFACE_STYLE_USAGE ( .BOTH. , #24836 ) ;
#64999 = DIRECTION ( 'NONE',  ( 0.000000000000000000, 4.188996525795054749E-14, -1.000000000000000000 ) ) ;
#65000 = EDGE_LOOP ( 'NONE', ( #5766, #54220, #23766, #1464 ) ) ;
#65001 = SURFACE_STYLE_USAGE ( .BOTH. , #25275 ) ;
#65002 = EDGE_LOOP ( 'NONE', ( #38552, #5224, #39655, #32124 ) ) ;
#65003 = CARTESIAN_POINT ( 'NONE',  ( 5.369840739280000719, -9.650389924260000640, -32.98000000040000401 ) ) ;
#65004 = VERTEX_POINT ( 'NONE', #60413 ) ;
#65005 = DIRECTION ( 'NONE',  ( 0.000000000000000000, 0.000000000000000000, 1.000000000000000000 ) ) ;
#65006 = ORIENTED_EDGE ( 'NONE', *, *, #55318, .T. ) ;
#65007 = EDGE_CURVE ( 'NONE', #67651, #14394, #40362, .T. ) ;
#65008 = PLANE ( 'NONE',  #25471 ) ;
#65009 = CARTESIAN_POINT ( 'NONE',  ( 4.179962093123334554, -8.513964604776665723, -33.00000000040000003 ) ) ;
#65010 = SURFACE_SIDE_STYLE ('',( #24858 ) ) ;
#65011 = ORIENTED_EDGE ( 'NONE', *, *, #65704, .F. ) ;
#65012 = AXIS2_PLACEMENT_3D ( 'NONE', #7061, #61877, #68219 ) ;
#65013 = ORIENTED_EDGE ( 'NONE', *, *, #38452, .F. ) ;
#65014 = CARTESIAN_POINT ( 'NONE',  ( 5.679258241091140746, 5.243494502569830296, -33.07999999959999826 ) ) ;
#65015 = DIRECTION ( 'NONE',  ( 0.000000000000000000, 0.000000000000000000, 1.000000000000000000 ) ) ;
#65016 = DIRECTION ( 'NONE',  ( -5.361233375645499884E-14, 0.000000000000000000, 1.000000000000000000 ) ) ;
#65017 = AXIS2_PLACEMENT_3D ( 'NONE', #85232, #24061, #6138 ) ;
#65018 = SURFACE_STYLE_USAGE ( .BOTH. , #19486 ) ;
#65020 = PLANE ( 'NONE',  #59863 ) ;
#65019 = DIRECTION ( 'NONE',  ( -6.073913719137770540E-15, 0.000000000000000000, 1.000000000000000000 ) ) ;
#65021 = MECHANICAL_DESIGN_GEOMETRIC_PRESENTATION_REPRESENTATION (  '', ( #62106 ), #33600 ) ;
#65022 = EDGE_CURVE ( 'NONE', #46908, #85121, #59890, .T. ) ;
#65023 = STYLED_ITEM ( 'NONE', ( #65336 ), #74002 ) ;
#65024 = PLANE ( 'NONE',  #39042 ) ;
#65025 = ORIENTED_EDGE ( 'NONE', *, *, #5283, .T. ) ;
#65026 =( LENGTH_UNIT ( ) NAMED_UNIT ( * ) SI_UNIT ( .MILLI., .METRE. ) );
#65027 = ORIENTED_EDGE ( 'NONE', *, *, #6661, .T. ) ;
#65028 = ADVANCED_FACE ( 'NONE', ( #65814 ), #86379, .T. ) ;
#65029 = AXIS2_PLACEMENT_3D ( 'NONE', #48708, #16219, #28245 ) ;
#65030 =( NAMED_UNIT ( * ) SI_UNIT ( $, .STERADIAN. ) SOLID_ANGLE_UNIT ( ) );
#65032 =( GEOMETRIC_REPRESENTATION_CONTEXT ( 3 ) GLOBAL_UNCERTAINTY_ASSIGNED_CONTEXT ( ( #47563 ) ) GLOBAL_UNIT_ASSIGNED_CONTEXT ( ( #18000, #72849, #53626 ) ) REPRESENTATION_CONTEXT ( 'NONE', 'WORKASPACE' ) );
#65031 =( LENGTH_UNIT ( ) NAMED_UNIT ( * ) SI_UNIT ( .MILLI., .METRE. ) );
#65033 = LINE ( 'NONE', #3469, #69461 ) ;
#65035 =( NAMED_UNIT ( * ) SI_UNIT ( $, .STERADIAN. ) SOLID_ANGLE_UNIT ( ) );
#65034 = COLOUR_RGB ( '',0.7843137254901960675, 0.7843137254901960675, 0.7843137254901960675 ) ;
#65036 = PRESENTATION_STYLE_ASSIGNMENT (( #10178 ) ) ;
#65037 = AXIS2_PLACEMENT_3D ( 'NONE', #38721, #65944, #53875 ) ;
#65038 = PRESENTATION_STYLE_ASSIGNMENT (( #37793 ) ) ;
#65039 = ORIENTED_EDGE ( 'NONE', *, *, #80484, .T. ) ;
#65040 = SURFACE_STYLE_USAGE ( .BOTH. , #37795 ) ;
#65041 = VERTEX_POINT ( 'NONE', #84855 ) ;
#65042 = SURFACE_STYLE_FILL_AREA ( #31136 ) ;
#65043 = DIRECTION ( 'NONE',  ( -1.371737292024180179E-14, 0.000000000000000000, 1.000000000000000000 ) ) ;
#65044 = CARTESIAN_POINT ( 'NONE',  ( -10.14949246409999972, -3.737516551830000200, -33.00000000040000003 ) ) ;
#65045 = ORIENTED_EDGE ( 'NONE', *, *, #83950, .F. ) ;
#65046 = CARTESIAN_POINT ( 'NONE',  ( 7.716099149629999765, -10.37142553860000049, -32.98000000040000401 ) ) ;
#65047 = VECTOR ( 'NONE', #65411, 1000.000000000000114 ) ;
#65048 = PRESENTATION_LAYER_ASSIGNMENT (  '', '', ( #47887 ) ) ;
#65049 = FACE_OUTER_BOUND ( 'NONE', #66363, .T. ) ;
#65050 = DIRECTION ( 'NONE',  ( 0.5000000000001900702, -0.8660254037843290176, 1.271777279841789554E-14 ) ) ;
#65051 = ORIENTED_EDGE ( 'NONE', *, *, #48235, .T. ) ;
#65052 =( LENGTH_UNIT ( ) NAMED_UNIT ( * ) SI_UNIT ( .MILLI., .METRE. ) );
#65053 = FILL_AREA_STYLE_COLOUR ( '', #20585 ) ;
#65054 = ORIENTED_EDGE ( 'NONE', *, *, #77339, .F. ) ;
#65055 = DIRECTION ( 'NONE',  ( 1.224606353822379970E-16, 0.000000000000000000, -1.000000000000000000 ) ) ;
#65056 = PLANE ( 'NONE',  #51981 ) ;
#65057 = ORIENTED_EDGE ( 'NONE', *, *, #75738, .T. ) ;
#65058 = COLOUR_RGB ( '',0.7843137254901960675, 0.7843137254901960675, 0.7843137254901960675 ) ;
#65059 = FILL_AREA_STYLE_COLOUR ( '', #72940 ) ;
#65060 = CARTESIAN_POINT ( 'NONE',  ( -11.70113458535075424, -8.897333834672718211, -32.98000000040000401 ) ) ;
#65061 = SURFACE_SIDE_STYLE ('',( #29862 ) ) ;
#65062 = ORIENTED_EDGE ( 'NONE', *, *, #57543, .F. ) ;
#65063 = DIRECTION ( 'NONE',  ( -1.306831209355089952E-17, -1.217613503425737777E-16, -1.000000000000000000 ) ) ;
#65064 =( NAMED_UNIT ( * ) SI_UNIT ( $, .STERADIAN. ) SOLID_ANGLE_UNIT ( ) );
#65065 =( NAMED_UNIT ( * ) PLANE_ANGLE_UNIT ( ) SI_UNIT ( $, .RADIAN. ) );
#65066 = DIRECTION ( 'NONE',  ( 0.8660254037866972343, 0.4999999999960880737, 0.000000000000000000 ) ) ;
#65067 = CARTESIAN_POINT ( 'NONE',  ( 3.016742312160589634, 6.030953202420010761, -33.07999999959999826 ) ) ;
#65068 = CARTESIAN_POINT ( 'NONE',  ( 6.187204852359555751, 11.25503676887019289, -33.09999999960000139 ) ) ;
#65069 = UNCERTAINTY_MEASURE_WITH_UNIT (LENGTH_MEASURE( 1.000000000000000082E-05 ), #64667, 'distance_accuracy_value', 'NONE');
#65070 = CARTESIAN_POINT ( 'NONE',  ( 5.679035430776667503, 5.259233763489999269, -33.09999999960000139 ) ) ;
#65071 = SURFACE_SIDE_STYLE ('',( #23149 ) ) ;
#65072 = STYLED_ITEM ( 'NONE', ( #73168 ), #68876 ) ;
#65073 = EDGE_CURVE ( 'NONE', #58260, #66024, #50758, .T. ) ;
#65074 = DIRECTION ( 'NONE',  ( 0.000000000000000000, -3.109450068779515169E-14, -1.000000000000000000 ) ) ;
#65075 = ORIENTED_EDGE ( 'NONE', *, *, #20197, .F. ) ;
#65076 = PRESENTATION_LAYER_ASSIGNMENT (  '', '', ( #15251 ) ) ;
#65078 = AXIS2_PLACEMENT_3D ( 'NONE', #79138, #66538, #25070 ) ;
#65077 = SURFACE_STYLE_USAGE ( .BOTH. , #23596 ) ;
#65079 = LINE ( 'NONE', #38731, #62324 ) ;
#65080 = LINE ( 'NONE', #43662, #71705 ) ;
#65081 =( LENGTH_UNIT ( ) NAMED_UNIT ( * ) SI_UNIT ( .MILLI., .METRE. ) );
#65082 = CARTESIAN_POINT ( 'NONE',  ( 3.241267907509147950, 5.690328920221784159, -33.07999999959999826 ) ) ;
#65083 = DIRECTION ( 'NONE',  ( 0.06211729443142818829, 0.9980688562080871629, 0.000000000000000000 ) ) ;
#65084 = CONICAL_SURFACE ( 'NONE', #40806, 13.72500001040999607, 0.7853981633974391752 ) ;
#65085 =( LENGTH_UNIT ( ) NAMED_UNIT ( * ) SI_UNIT ( .MILLI., .METRE. ) );
#65086 = PLANE ( 'NONE',  #28217 ) ;
#65087 = ORIENTED_EDGE ( 'NONE', *, *, #65007, .T. ) ;
#65088 =( GEOMETRIC_REPRESENTATION_CONTEXT ( 3 ) GLOBAL_UNCERTAINTY_ASSIGNED_CONTEXT ( ( #86615 ) ) GLOBAL_UNIT_ASSIGNED_CONTEXT ( ( #77250, #63780, #24058 ) ) REPRESENTATION_CONTEXT ( 'NONE', 'WORKASPACE' ) );
#65089 = CARTESIAN_POINT ( 'NONE',  ( 3.455181018780129509, -9.070575408480639368, -33.00000000040000003 ) ) ;
#65090 = UNCERTAINTY_MEASURE_WITH_UNIT (LENGTH_MEASURE( 1.000000000000000082E-05 ), #14839, 'distance_accuracy_value', 'NONE');
#65091 = PRESENTATION_LAYER_ASSIGNMENT (  '', '', ( #9569 ) ) ;
#65092 = CARTESIAN_POINT ( 'NONE',  ( 3.053732675676766206, -8.737643742347898979, -32.99333333373333943 ) ) ;
#65093 = SURFACE_SIDE_STYLE ('',( #18243 ) ) ;
#65094 = ADVANCED_FACE ( 'NONE', ( #82810 ), #41661, .T. ) ;
#65095 = CARTESIAN_POINT ( 'NONE',  ( 4.787189864921816529, -3.713364091639096198, -32.98000000040000401 ) ) ;
#65096 = PLANE ( 'NONE',  #60886 ) ;
#65097 = FILL_AREA_STYLE ('',( #24499 ) ) ;
#65098 = ORIENTED_EDGE ( 'NONE', *, *, #16653, .T. ) ;
#65099 = EDGE_CURVE ( 'NONE', #50222, #22809, #6886, .T. ) ;
#65100 = VECTOR ( 'NONE', #54530, 1000.000000000000000 ) ;
#65101 =( NAMED_UNIT ( * ) SI_UNIT ( $, .STERADIAN. ) SOLID_ANGLE_UNIT ( ) );
#65102 = VERTEX_POINT ( 'NONE', #75638 ) ;
#65103 = CARTESIAN_POINT ( 'NONE',  ( -5.763148098162371724, -12.24255974569589256, -32.98666666706667172 ) ) ;
#65104 = AXIS2_PLACEMENT_3D ( 'NONE', #52990, #75770, #69519 ) ;
#65105 = SURFACE_STYLE_USAGE ( .BOTH. , #52608 ) ;
#65106 = ADVANCED_FACE ( 'NONE', ( #71035 ), #41243, .T. ) ;
#65107 = CIRCLE ( 'NONE', #39427, 4.000000000000001776 ) ;
#65109 = DIRECTION ( 'NONE',  ( 5.928661130994229732E-05, -0.9999999982425488154, 0.000000000000000000 ) ) ;
#65108 = PLANE ( 'NONE',  #62721 ) ;
#65110 = DIRECTION ( 'NONE',  ( -1.306831209355089952E-17, -1.217613503425737777E-16, -1.000000000000000000 ) ) ;
#65111 =( NAMED_UNIT ( * ) PLANE_ANGLE_UNIT ( ) SI_UNIT ( $, .RADIAN. ) );
#65112 = EDGE_CURVE ( 'NONE', #3251, #51373, #65622, .T. ) ;
#65113 = DIRECTION ( 'NONE',  ( 0.06211729443142790380, 0.9980688562080871629, 0.000000000000000000 ) ) ;
#65114 =( NAMED_UNIT ( * ) SI_UNIT ( $, .STERADIAN. ) SOLID_ANGLE_UNIT ( ) );
#65115 = STYLED_ITEM ( 'NONE', ( #48166 ), #54408 ) ;
#65116 = MECHANICAL_DESIGN_GEOMETRIC_PRESENTATION_REPRESENTATION (  '', ( #43698 ), #86491 ) ;
#65117 = LINE ( 'NONE', #84802, #36921 ) ;
#65118 = FACE_OUTER_BOUND ( 'NONE', #57171, .T. ) ;
#65119 = CARTESIAN_POINT ( 'NONE',  ( -9.410478360998199676, -4.216454447115074444, -33.00000000040000003 ) ) ;
#65120 = EDGE_CURVE ( 'NONE', #42411, #71966, #61313, .T. ) ;
#65121 = EDGE_LOOP ( 'NONE', ( #16520, #51183, #47039, #61789 ) ) ;
#65122 = CARTESIAN_POINT ( 'NONE',  ( 9.694785905083000088, -9.243034473569998966, -33.00000001040000086 ) ) ;
#65123 = CARTESIAN_POINT ( 'NONE',  ( 3.016025609060000168, -8.902312692109999759, -32.98000000040000401 ) ) ;
#65124 = DIRECTION ( 'NONE',  ( 0.000000000000000000, 0.000000000000000000, 1.000000000000000000 ) ) ;
#65125 = CARTESIAN_POINT ( 'NONE',  ( -7.907275552218535175, -6.396114675439783070, -32.98000000040000401 ) ) ;
#65126 =( NAMED_UNIT ( * ) SI_UNIT ( $, .STERADIAN. ) SOLID_ANGLE_UNIT ( ) );
#65127 =( NAMED_UNIT ( * ) SI_UNIT ( $, .STERADIAN. ) SOLID_ANGLE_UNIT ( ) );
#65128 = ORIENTED_EDGE ( 'NONE', *, *, #16359, .F. ) ;
#65129 = B_SPLINE_CURVE_WITH_KNOTS ( 'NONE', 3,
 ( #60679, #39308, #12584, #26820 ),
 .UNSPECIFIED., .F., .F.,
 ( 4, 4 ),
 ( 0.000000000000000000, 1.000000000000000000 ),
 .UNSPECIFIED. ) ;
#65130 = ORIENTED_EDGE ( 'NONE', *, *, #20005, .T. ) ;
#65131 = CARTESIAN_POINT ( 'NONE',  ( 3.903952916126610440, -8.557865393133587517, -32.98000000040000401 ) ) ;
#65132 = CARTESIAN_POINT ( 'NONE',  ( -1.341176742370000089E-12, -1.549999999409999996, -14.55000000999999976 ) ) ;
#65133 = PRESENTATION_LAYER_ASSIGNMENT (  '', '', ( #70864 ) ) ;
#65134 = ADVANCED_FACE ( 'NONE', ( #10764 ), #18759, .T. ) ;
#65135 =( NAMED_UNIT ( * ) SI_UNIT ( $, .STERADIAN. ) SOLID_ANGLE_UNIT ( ) );
#65136 = PRESENTATION_LAYER_ASSIGNMENT (  '', '', ( #15316 ) ) ;
#65137 = DIRECTION ( 'NONE',  ( 0.000000000000000000, 0.000000000000000000, 1.000000000000000000 ) ) ;
#65138 = ORIENTED_EDGE ( 'NONE', *, *, #63088, .F. ) ;
#65140 = PLANE ( 'NONE',  #36801 ) ;
#65139 = STYLED_ITEM ( 'NONE', ( #55712 ), #25345 ) ;
#65141 = EDGE_CURVE ( 'NONE', #5784, #82700, #53079, .T. ) ;
#65142 = VERTEX_POINT ( 'NONE', #59344 ) ;
#65143 = CARTESIAN_POINT ( 'NONE',  ( 7.500000000000000000, -7.499999999009999918, -20.40000000040000216 ) ) ;
#65144 = VERTEX_POINT ( 'NONE', #37930 ) ;
#65145 = DIRECTION ( 'NONE',  ( -0.4999999999949970020, 0.8660254037873270638, 0.000000000000000000 ) ) ;
#65146 = ORIENTED_EDGE ( 'NONE', *, *, #35540, .T. ) ;
#65147 = ORIENTED_EDGE ( 'NONE', *, *, #40948, .T. ) ;
#65148 = CARTESIAN_POINT ( 'NONE',  ( -3.183519234811337029, -6.939163263717442298, -19.73934691310709511 ) ) ;
#65149 = ORIENTED_EDGE ( 'NONE', *, *, #70865, .F. ) ;
#65150 = AXIS2_PLACEMENT_3D ( 'NONE', #9180, #41290, #68534 ) ;
#65151 = AXIS2_PLACEMENT_3D ( 'NONE', #9433, #2280, #56750 ) ;
#65152 =( LENGTH_UNIT ( ) NAMED_UNIT ( * ) SI_UNIT ( .MILLI., .METRE. ) );
#65153 = FILL_AREA_STYLE ('',( #79483 ) ) ;
#65154 = EDGE_LOOP ( 'NONE', ( #4644, #40078, #73337, #87448 ) ) ;
#65155 = B_SPLINE_CURVE_WITH_KNOTS ( 'NONE', 3,
 ( #20762, #47489, #88146, #54653 ),
 .UNSPECIFIED., .F., .F.,
 ( 4, 4 ),
 ( 0.000000000000000000, 1.000000000000000000 ),
 .UNSPECIFIED. ) ;
#65156 = MECHANICAL_DESIGN_GEOMETRIC_PRESENTATION_REPRESENTATION (  '', ( #15334 ), #19562 ) ;
#65157 = DIRECTION ( 'NONE',  ( 0.000000000000000000, 0.000000000000000000, 1.000000000000000000 ) ) ;
#65158 = ORIENTED_EDGE ( 'NONE', *, *, #45712, .T. ) ;
#65159 = DIRECTION ( 'NONE',  ( 0.000000000000000000, 0.000000000000000000, 1.000000000000000000 ) ) ;
#65160 = VERTEX_POINT ( 'NONE', #87035 ) ;
#65162 = EDGE_CURVE ( 'NONE', #46499, #21472, #22032, .T. ) ;
#65161 =( LENGTH_UNIT ( ) NAMED_UNIT ( * ) SI_UNIT ( .MILLI., .METRE. ) );
#65163 = ORIENTED_EDGE ( 'NONE', *, *, #61834, .T. ) ;
#65164 = STYLED_ITEM ( 'NONE', ( #21961 ), #20346 ) ;
#65165 =( NAMED_UNIT ( * ) SI_UNIT ( $, .STERADIAN. ) SOLID_ANGLE_UNIT ( ) );
#65166 = B_SPLINE_CURVE_WITH_KNOTS ( 'NONE', 3,
 ( #87336, #6982, #40883, #52962 ),
 .UNSPECIFIED., .F., .F.,
 ( 4, 4 ),
 ( 0.000000000000000000, 1.000000000000000000 ),
 .UNSPECIFIED. ) ;
#65167 = UNCERTAINTY_MEASURE_WITH_UNIT (LENGTH_MEASURE( 1.000000000000000082E-05 ), #34641, 'distance_accuracy_value', 'NONE');
#65168 =( NAMED_UNIT ( * ) PLANE_ANGLE_UNIT ( ) SI_UNIT ( $, .RADIAN. ) );
#65169 = ORIENTED_EDGE ( 'NONE', *, *, #16228, .F. ) ;
#65170 = B_SPLINE_CURVE_WITH_KNOTS ( 'NONE', 3,
 ( #57855, #85117, #2102, #70859 ),
 .UNSPECIFIED., .F., .F.,
 ( 4, 4 ),
 ( 0.000000000000000000, 1.000000000000000000 ),
 .UNSPECIFIED. ) ;
#65171 = FILL_AREA_STYLE_COLOUR ( '', #36147 ) ;
#65172 = DIRECTION ( 'NONE',  ( -0.1406986975289550301, -0.9900524614956803804, 1.227368358856780452E-14 ) ) ;
#65173 = VERTEX_POINT ( 'NONE', #39264 ) ;
#65174 = CARTESIAN_POINT ( 'NONE',  ( 3.616757178950000373, -9.316745870430001020, -32.98000000040000401 ) ) ;
#65175 = B_SPLINE_CURVE_WITH_KNOTS ( 'NONE', 3,
 ( #39187, #24496, #53014, #39624 ),
 .UNSPECIFIED., .F., .F.,
 ( 4, 4 ),
 ( 0.000000000000000000, 1.000000000000000000 ),
 .UNSPECIFIED. ) ;
#65176 = CARTESIAN_POINT ( 'NONE',  ( 8.750000000000000000, -6.778312162149999764, -28.00000000040000003 ) ) ;
#65177 = MECHANICAL_DESIGN_GEOMETRIC_PRESENTATION_REPRESENTATION (  '', ( #42370 ), #76715 ) ;
#65178 = FILL_AREA_STYLE ('',( #72315 ) ) ;
#65179 =( NAMED_UNIT ( * ) SI_UNIT ( $, .STERADIAN. ) SOLID_ANGLE_UNIT ( ) );
#65180 = PRESENTATION_LAYER_ASSIGNMENT (  '', '', ( #60863 ) ) ;
#65181 = DIRECTION ( 'NONE',  ( 1.000000000000000000, 0.000000000000000000, 0.000000000000000000 ) ) ;
#65182 = PRESENTATION_STYLE_ASSIGNMENT (( #30834 ) ) ;
#65183 = PLANE ( 'NONE',  #2579 ) ;
#65184 = CARTESIAN_POINT ( 'NONE',  ( 4.961111217248530103, -9.744807777368931667, -32.98000000040000401 ) ) ;
#65185 = VERTEX_POINT ( 'NONE', #45064 ) ;
#65186 = SURFACE_SIDE_STYLE ('',( #64297 ) ) ;
#65188 =( GEOMETRIC_REPRESENTATION_CONTEXT ( 3 ) GLOBAL_UNCERTAINTY_ASSIGNED_CONTEXT ( ( #78210 ) ) GLOBAL_UNIT_ASSIGNED_CONTEXT ( ( #68137, #75729, #6529 ) ) REPRESENTATION_CONTEXT ( 'NONE', 'WORKASPACE' ) );
#65187 = SURFACE_SIDE_STYLE ('',( #85327 ) ) ;
#65189 = DIRECTION ( 'NONE',  ( 0.000000000000000000, 0.000000000000000000, 1.000000000000000000 ) ) ;
#65190 = LINE ( 'NONE', #25463, #76656 ) ;
#65191 = EDGE_CURVE ( 'NONE', #1915, #48299, #66026, .T. ) ;
#65192 = PRESENTATION_STYLE_ASSIGNMENT (( #17482 ) ) ;
#65193 = SURFACE_SIDE_STYLE ('',( #51792 ) ) ;
#65194 = VECTOR ( 'NONE', #21220, 1000.000000000000000 ) ;
#65195 = FILL_AREA_STYLE_COLOUR ( '', #70982 ) ;
#65196 = ORIENTED_EDGE ( 'NONE', *, *, #43962, .F. ) ;
#65197 = CARTESIAN_POINT ( 'NONE',  ( 3.415773936266667032, -9.356715916963331381, -33.00000000040000003 ) ) ;
#65198 =( NAMED_UNIT ( * ) PLANE_ANGLE_UNIT ( ) SI_UNIT ( $, .RADIAN. ) );
#65199 = MECHANICAL_DESIGN_GEOMETRIC_PRESENTATION_REPRESENTATION (  '', ( #63796 ), #72337 ) ;
#65200 = VECTOR ( 'NONE', #59283, 1000.000000000000114 ) ;
#65201 = UNCERTAINTY_MEASURE_WITH_UNIT (LENGTH_MEASURE( 1.000000000000000082E-05 ), #39322, 'distance_accuracy_value', 'NONE');
#65202 = MECHANICAL_DESIGN_GEOMETRIC_PRESENTATION_REPRESENTATION (  '', ( #60889 ), #22498 ) ;
#65203 = CARTESIAN_POINT ( 'NONE',  ( 3.555194028685380037, 5.976069276155561383, -33.07999999959999826 ) ) ;
#65204 = SURFACE_STYLE_FILL_AREA ( #50908 ) ;
#65206 = VECTOR ( 'NONE', #53040, 1000.000000000000114 ) ;
#65205 = SURFACE_STYLE_FILL_AREA ( #51804 ) ;
#65207 = ADVANCED_FACE ( 'NONE', ( #85303 ), #4021, .T. ) ;
#65208 =( NAMED_UNIT ( * ) SI_UNIT ( $, .STERADIAN. ) SOLID_ANGLE_UNIT ( ) );
#65209 = COLOUR_RGB ( '',0.7843137254901960675, 0.7843137254901960675, 0.7843137254901960675 ) ;
#65210 = ADVANCED_FACE ( 'NONE', ( #17890 ), #34301, .F. ) ;
#65211 = CARTESIAN_POINT ( 'NONE',  ( 5.429632387819750328, -9.339404737660501610, -33.00000000040000003 ) ) ;
#65212 =( NAMED_UNIT ( * ) SI_UNIT ( $, .STERADIAN. ) SOLID_ANGLE_UNIT ( ) );
#65213 = ORIENTED_EDGE ( 'NONE', *, *, #69847, .F. ) ;
#65214 = EDGE_CURVE ( 'NONE', #23318, #68486, #65630, .T. ) ;
#65215 = CARTESIAN_POINT ( 'NONE',  ( -9.534437926079998959, -9.357878650780000029, -32.98000000040000401 ) ) ;
#65216 = EDGE_CURVE ( 'NONE', #31427, #36517, #41135, .T. ) ;
#65218 = DIRECTION ( 'NONE',  ( -7.260098948637950630E-21, 1.224606351670299874E-16, -1.000000000000000000 ) ) ;
#65217 = VECTOR ( 'NONE', #86220, 1000.000000000000000 ) ;
#65219 = DIRECTION ( 'NONE',  ( -0.7023227132257137129, 0.7118586983996696427, 0.000000000000000000 ) ) ;
#65220 = CARTESIAN_POINT ( 'NONE',  ( 3.555194028685380481, -9.023930723834437728, -32.98000000040000401 ) ) ;
#65221 =( NAMED_UNIT ( * ) SI_UNIT ( $, .STERADIAN. ) SOLID_ANGLE_UNIT ( ) );
#65223 = EDGE_LOOP ( 'NONE', ( #79346, #43309 ) ) ;
#65222 = ADVANCED_FACE ( 'NONE', ( #60626 ), #88348, .T. ) ;
#65224 = CARTESIAN_POINT ( 'NONE',  ( -9.826341051322463827, -9.924454481555729402, -32.98666666706667172 ) ) ;
#65225 = AXIS2_PLACEMENT_3D ( 'NONE', #20493, #82132, #20917 ) ;
#65226 = DIRECTION ( 'NONE',  ( -0.8190089624610663588, 0.5737807241520472834, 0.000000000000000000 ) ) ;
#65227 = CARTESIAN_POINT ( 'NONE',  ( 7.500000000000000000, 5.500000000579995607, -11.99999999959999819 ) ) ;
#65228 = EDGE_CURVE ( 'NONE', #40330, #20021, #56973, .T. ) ;
#65229 = CARTESIAN_POINT ( 'NONE',  ( -11.45367143709999880, -9.342124417489999999, -32.98000000040000401 ) ) ;
#65230 = EDGE_LOOP ( 'NONE', ( #37564, #13060, #76418, #83954 ) ) ;
#65231 =( NAMED_UNIT ( * ) SI_UNIT ( $, .STERADIAN. ) SOLID_ANGLE_UNIT ( ) );
#65232 = CIRCLE ( 'NONE', #8243, 1.428989284180000263 ) ;
#65233 =( LENGTH_UNIT ( ) NAMED_UNIT ( * ) SI_UNIT ( .MILLI., .METRE. ) );
#65234 = PLANE ( 'NONE',  #51434 ) ;
#65235 = CARTESIAN_POINT ( 'NONE',  ( -8.098485966121879542, -5.044500932254875281, -32.98000000040001112 ) ) ;
#65236 = SURFACE_STYLE_USAGE ( .BOTH. , #37996 ) ;
#65237 = ORIENTED_EDGE ( 'NONE', *, *, #37057, .T. ) ;
#65238 = CARTESIAN_POINT ( 'NONE',  ( -10.53690216670000090, -4.559061543829999508, -33.00000001040000086 ) ) ;
#65239 = FILL_AREA_STYLE ('',( #9191 ) ) ;
#65240 = PLANE ( 'NONE',  #20879 ) ;
#65241 = CARTESIAN_POINT ( 'NONE',  ( -9.745121363759949418, -9.578853648251618225, -33.00000000040000003 ) ) ;
#65242 = B_SPLINE_CURVE_WITH_KNOTS ( 'NONE', 3,
 ( #32738, #34436, #46969, #61212 ),
 .UNSPECIFIED., .F., .F.,
 ( 4, 4 ),
 ( 0.000000000000000000, 1.000000000000000000 ),
 .UNSPECIFIED. ) ;
#65243 = CARTESIAN_POINT ( 'NONE',  ( 4.850507535930000280, -3.737516551840000201, -33.00000000040000003 ) ) ;
#65244 = LINE ( 'NONE', #9956, #4745 ) ;
#65245 = EDGE_LOOP ( 'NONE', ( #28926, #24500, #79045, #51569 ) ) ;
#65246 =( GEOMETRIC_REPRESENTATION_CONTEXT ( 3 ) GLOBAL_UNCERTAINTY_ASSIGNED_CONTEXT ( ( #23246 ) ) GLOBAL_UNIT_ASSIGNED_CONTEXT ( ( #65031, #3466, #57471 ) ) REPRESENTATION_CONTEXT ( 'NONE', 'WORKASPACE' ) );
#65247 = SURFACE_STYLE_FILL_AREA ( #23755 ) ;
#65248 = ORIENTED_EDGE ( 'NONE', *, *, #7908, .F. ) ;
#65249 = FILL_AREA_STYLE ('',( #37558 ) ) ;
#65250 = ORIENTED_EDGE ( 'NONE', *, *, #32168, .T. ) ;
#65251 = CARTESIAN_POINT ( 'NONE',  ( 8.594903460360171721, 6.543299218713229948, -33.07999999959999826 ) ) ;
#65252 = SURFACE_STYLE_FILL_AREA ( #45586 ) ;
#65253 = COLOUR_RGB ( '',0.7843137254901960675, 0.7843137254901960675, 0.7843137254901960675 ) ;
#65254 = ORIENTED_EDGE ( 'NONE', *, *, #70855, .T. ) ;
#65255 = ORIENTED_EDGE ( 'NONE', *, *, #28579, .F. ) ;
#65256 = LINE ( 'NONE', #17114, #34625 ) ;
#65257 = B_SPLINE_CURVE_WITH_KNOTS ( 'NONE', 3,
 ( #5113, #72512, #10971, #18082 ),
 .UNSPECIFIED., .F., .F.,
 ( 4, 4 ),
 ( 0.000000000000000000, 1.000000000000000000 ),
 .UNSPECIFIED. ) ;
#65258 = CARTESIAN_POINT ( 'NONE',  ( 3.293514289879834855, 6.059867302619959872, -33.09999999960000139 ) ) ;
#65259 = ORIENTED_EDGE ( 'NONE', *, *, #42495, .T. ) ;
#65260 = ORIENTED_EDGE ( 'NONE', *, *, #79517, .T. ) ;
#65262 = COLOUR_RGB ( '',0.7843137254901960675, 0.7843137254901960675, 0.7843137254901960675 ) ;
#65261 = CARTESIAN_POINT ( 'NONE',  ( 10.68181969370481887, 3.591692797921655078, -33.09999999960000139 ) ) ;
#65263 = SURFACE_SIDE_STYLE ('',( #86254 ) ) ;
#65264 = AXIS2_PLACEMENT_3D ( 'NONE', #23164, #44547, #63340 ) ;
#65265 = CARTESIAN_POINT ( 'NONE',  ( 3.382749999370000094, -9.066019750689999768, -32.98000000040000401 ) ) ;
#65266 = VECTOR ( 'NONE', #13964, 1000.000000000000000 ) ;
#65267 =( GEOMETRIC_REPRESENTATION_CONTEXT ( 3 ) GLOBAL_UNCERTAINTY_ASSIGNED_CONTEXT ( ( #84884 ) ) GLOBAL_UNIT_ASSIGNED_CONTEXT ( ( #41502, #8517, #68766 ) ) REPRESENTATION_CONTEXT ( 'NONE', 'WORKASPACE' ) );
#65268 = UNCERTAINTY_MEASURE_WITH_UNIT (LENGTH_MEASURE( 1.000000000000000082E-05 ), #48344, 'distance_accuracy_value', 'NONE');
#65270 = CARTESIAN_POINT ( 'NONE',  ( 4.986687079769999364, 5.282997423680000360, -33.07999999959999826 ) ) ;
#65269 = PLANE ( 'NONE',  #17917 ) ;
#65272 = ORIENTED_EDGE ( 'NONE', *, *, #63605, .T. ) ;
#65271 = B_SPLINE_CURVE_WITH_KNOTS ( 'NONE', 3,
 ( #52090, #66359, #65487, #44498 ),
 .UNSPECIFIED., .F., .F.,
 ( 4, 4 ),
 ( 0.000000000000000000, 1.000000000000000000 ),
 .UNSPECIFIED. ) ;
#65273 = DIRECTION ( 'NONE',  ( 0.000000000000000000, 0.000000000000000000, 1.000000000000000000 ) ) ;
#65274 = PRESENTATION_STYLE_ASSIGNMENT (( #57699 ) ) ;
#65275 = ORIENTED_EDGE ( 'NONE', *, *, #22278, .F. ) ;
#65276 = CARTESIAN_POINT ( 'NONE',  ( -7.500000000000000000, -7.499999999499999070, -10.35000001040000051 ) ) ;
#65277 = VECTOR ( 'NONE', #49831, 1000.000000000000114 ) ;
#65278 = SURFACE_STYLE_USAGE ( .BOTH. , #23345 ) ;
#65279 = CARTESIAN_POINT ( 'NONE',  ( -7.748288484257706443, -9.573302078978674245, -32.98000000040000401 ) ) ;
#65280 = SURFACE_STYLE_FILL_AREA ( #72843 ) ;
#65282 = EDGE_CURVE ( 'NONE', #26279, #41021, #1716, .T. ) ;
#65281 = CARTESIAN_POINT ( 'NONE',  ( -10.83504860090919841, -4.228120709382444886, -33.00000000040000003 ) ) ;
#65283 = EDGE_LOOP ( 'NONE', ( #45250, #47143, #1460, #24747 ) ) ;
#65284 = EDGE_LOOP ( 'NONE', ( #2649, #27589, #71632, #11917 ) ) ;
#65285 = DIRECTION ( 'NONE',  ( 0.000000000000000000, 0.000000000000000000, 1.000000000000000000 ) ) ;
#65286 = VECTOR ( 'NONE', #12619, 1000.000000000000000 ) ;
#65287 =( LENGTH_UNIT ( ) NAMED_UNIT ( * ) SI_UNIT ( .MILLI., .METRE. ) );
#65288 = CARTESIAN_POINT ( 'NONE',  ( 1.092584564960000115, -6.673205079779999771, -20.20000000029999754 ) ) ;
#65289 = UNCERTAINTY_MEASURE_WITH_UNIT (LENGTH_MEASURE( 1.000000000000000082E-05 ), #83706, 'distance_accuracy_value', 'NONE');
#65290 = DIRECTION ( 'NONE',  ( 0.8226343406454610374, 0.5685707885486270818, -4.601706385734541762E-15 ) ) ;
#65291 = MECHANICAL_DESIGN_GEOMETRIC_PRESENTATION_REPRESENTATION (  '', ( #42471 ), #53870 ) ;
#65293 =( NAMED_UNIT ( * ) PLANE_ANGLE_UNIT ( ) SI_UNIT ( $, .RADIAN. ) );
#65292 = SURFACE_STYLE_USAGE ( .BOTH. , #22937 ) ;
#65294 = CARTESIAN_POINT ( 'NONE',  ( 5.621716152600000349, -3.744963278179999744, -33.00000000040000003 ) ) ;
#65295 = SURFACE_SIDE_STYLE ('',( #72431 ) ) ;
#65296 = STYLED_ITEM ( 'NONE', ( #3970 ), #59049 ) ;
#65297 = STYLED_ITEM ( 'NONE', ( #81610 ), #21838 ) ;
#65298 = DIRECTION ( 'NONE',  ( -0.8660254039381481972, -0.4999999997337671309, 0.000000000000000000 ) ) ;
#65299 = CIRCLE ( 'NONE', #11169, 0.5576777852049999984 ) ;
#65300 = VERTEX_POINT ( 'NONE', #15172 ) ;
#65301 = CARTESIAN_POINT ( 'NONE',  ( -11.59847849186657776, -9.356026257894850318, -32.98000000040000401 ) ) ;
#65302 = SURFACE_STYLE_FILL_AREA ( #79637 ) ;
#65303 =( NAMED_UNIT ( * ) SI_UNIT ( $, .STERADIAN. ) SOLID_ANGLE_UNIT ( ) );
#65304 = B_SPLINE_CURVE_WITH_KNOTS ( 'NONE', 3,
 ( #47162, #54316, #60973, #20421 ),
 .UNSPECIFIED., .F., .F.,
 ( 4, 4 ),
 ( 0.000000000000000000, 1.000000000000000000 ),
 .UNSPECIFIED. ) ;
#65305 = FILL_AREA_STYLE_COLOUR ( '', #9040 ) ;
#65306 = EDGE_CURVE ( 'NONE', #59436, #36578, #83479, .T. ) ;
#65307 = CARTESIAN_POINT ( 'NONE',  ( -9.329272126629710726, -9.659845975369959703, -33.00000000040000003 ) ) ;
#65308 = DIRECTION ( 'NONE',  ( 0.000000000000000000, 0.000000000000000000, 1.000000000000000000 ) ) ;
#65309 = DIRECTION ( 'NONE',  ( 1.000000000000000000, 0.000000000000000000, 0.000000000000000000 ) ) ;
#65310 =( GEOMETRIC_REPRESENTATION_CONTEXT ( 3 ) GLOBAL_UNCERTAINTY_ASSIGNED_CONTEXT ( ( #19782 ) ) GLOBAL_UNIT_ASSIGNED_CONTEXT ( ( #159, #20298, #1974 ) ) REPRESENTATION_CONTEXT ( 'NONE', 'WORKASPACE' ) );
#65311 = DIRECTION ( 'NONE',  ( 0.000000000000000000, 0.000000000000000000, 1.000000000000000000 ) ) ;
#65312 =( NAMED_UNIT ( * ) PLANE_ANGLE_UNIT ( ) SI_UNIT ( $, .RADIAN. ) );
#65313 =( NAMED_UNIT ( * ) PLANE_ANGLE_UNIT ( ) SI_UNIT ( $, .RADIAN. ) );
#65314 = UNCERTAINTY_MEASURE_WITH_UNIT (LENGTH_MEASURE( 1.000000000000000082E-05 ), #12974, 'distance_accuracy_value', 'NONE');
#65315 = PRESENTATION_LAYER_ASSIGNMENT (  '', '', ( #78197 ) ) ;
#65316 = UNCERTAINTY_MEASURE_WITH_UNIT (LENGTH_MEASURE( 1.000000000000000082E-05 ), #61397, 'distance_accuracy_value', 'NONE');
#65317 = CARTESIAN_POINT ( 'NONE',  ( 6.250000000000000000, 6.778312164869999989, -22.59999999959999784 ) ) ;
#65318 = CARTESIAN_POINT ( 'NONE',  ( 5.094886555463332911, -9.324870520466669532, -33.00000000040000003 ) ) ;
#65319 = AXIS2_PLACEMENT_3D ( 'NONE', #27736, #48651, #20612 ) ;
#65320 = CARTESIAN_POINT ( 'NONE',  ( 6.472875731021185075, -6.810172778077703271, -33.00000000040000714 ) ) ;
#65321 = PLANE ( 'NONE',  #73695 ) ;
#65322 = EDGE_CURVE ( 'NONE', #86934, #83112, #28551, .T. ) ;
#65323 = EDGE_CURVE ( 'NONE', #86241, #57903, #56641, .T. ) ;
#65324 = SURFACE_STYLE_FILL_AREA ( #11772 ) ;
#65325 = VECTOR ( 'NONE', #73115, 1000.000000000000114 ) ;
#65326 = SURFACE_STYLE_FILL_AREA ( #84572 ) ;
#65327 = CARTESIAN_POINT ( 'NONE',  ( 5.916276005374970559, 11.45387913947189418, -33.07999999959999826 ) ) ;
#65328 = PRESENTATION_LAYER_ASSIGNMENT (  '', '', ( #68212 ) ) ;
#65329 = EDGE_CURVE ( 'NONE', #75764, #67005, #40949, .T. ) ;
#65331 = DIRECTION ( 'NONE',  ( -0.8893301921161980150, 0.4572655786198720484, 0.000000000000000000 ) ) ;
#65330 = AXIS2_PLACEMENT_3D ( 'NONE', #11272, #37553, #58537 ) ;
#65332 = ORIENTED_EDGE ( 'NONE', *, *, #7278, .T. ) ;
#65333 = ADVANCED_FACE ( 'NONE', ( #9333 ), #35172, .T. ) ;
#65334 = EDGE_CURVE ( 'NONE', #77958, #34725, #70898, .T. ) ;
#65335 = ADVANCED_FACE ( 'NONE', ( #2177 ), #69174, .T. ) ;
#65336 = PRESENTATION_STYLE_ASSIGNMENT (( #14665 ) ) ;
#65337 = MECHANICAL_DESIGN_GEOMETRIC_PRESENTATION_REPRESENTATION (  '', ( #31182 ), #33967 ) ;
#65338 = ORIENTED_EDGE ( 'NONE', *, *, #74506, .F. ) ;
#65339 =( NAMED_UNIT ( * ) PLANE_ANGLE_UNIT ( ) SI_UNIT ( $, .RADIAN. ) );
#65340 = LINE ( 'NONE', #32288, #68043 ) ;
#65341 = PLANE ( 'NONE',  #36469 ) ;
#65342 = EDGE_CURVE ( 'NONE', #60694, #71751, #10661, .T. ) ;
#65343 = ORIENTED_EDGE ( 'NONE', *, *, #78505, .F. ) ;
#65344 = COLOUR_RGB ( '',0.7843137254901960675, 0.7843137254901960675, 0.7843137254901960675 ) ;
#65345 = MECHANICAL_DESIGN_GEOMETRIC_PRESENTATION_REPRESENTATION (  '', ( #33904 ), #72478 ) ;
#65346 = FILL_AREA_STYLE_COLOUR ( '', #28150 ) ;
#65347 = VERTEX_POINT ( 'NONE', #31152 ) ;
#65348 = SURFACE_SIDE_STYLE ('',( #77492 ) ) ;
#65349 =( NAMED_UNIT ( * ) SI_UNIT ( $, .STERADIAN. ) SOLID_ANGLE_UNIT ( ) );
#65350 = FILL_AREA_STYLE ('',( #37665 ) ) ;
#65351 = CARTESIAN_POINT ( 'NONE',  ( -9.816799017022779239, -9.594118590454533191, -32.98000000040000401 ) ) ;
#65352 = SURFACE_STYLE_FILL_AREA ( #87197 ) ;
#65353 = ORIENTED_EDGE ( 'NONE', *, *, #51573, .F. ) ;
#65354 = CARTESIAN_POINT ( 'NONE',  ( -9.692866685979611319, -9.303521464488069270, -32.99333333373333943 ) ) ;
#65355 = CARTESIAN_POINT ( 'NONE',  ( 3.041484824333333670, -8.768341282683332238, -33.00000000040000003 ) ) ;
#65356 = PRESENTATION_LAYER_ASSIGNMENT (  '', '', ( #4061 ) ) ;
#65357 = CIRCLE ( 'NONE', #88103, 1.499999999999999556 ) ;
#65358 = ORIENTED_EDGE ( 'NONE', *, *, #45149, .F. ) ;
#65359 = EDGE_CURVE ( 'NONE', #81708, #18282, #4812, .T. ) ;
#65360 = SURFACE_STYLE_USAGE ( .BOTH. , #10058 ) ;
#65361 = CARTESIAN_POINT ( 'NONE',  ( 7.855727012129690934, 4.386731909389824935, -33.09999999960000139 ) ) ;
#65362 = DIRECTION ( 'NONE',  ( -5.775659136181559786E-14, 0.000000000000000000, 1.000000000000000000 ) ) ;
#65363 = STYLED_ITEM ( 'NONE', ( #43034 ), #21158 ) ;
#65364 = AXIS2_PLACEMENT_3D ( 'NONE', #74262, #47430, #6846 ) ;
#65365 = ORIENTED_EDGE ( 'NONE', *, *, #74077, .F. ) ;
#65366 = DIRECTION ( 'NONE',  ( -0.8762012482408274572, 0.4819454041499056651, 0.000000000000000000 ) ) ;
#65367 = ORIENTED_EDGE ( 'NONE', *, *, #37004, .T. ) ;
#65368 = EDGE_CURVE ( 'NONE', #79520, #77126, #37846, .T. ) ;
#65369 =( LENGTH_UNIT ( ) NAMED_UNIT ( * ) SI_UNIT ( .MILLI., .METRE. ) );
#65370 = SURFACE_STYLE_FILL_AREA ( #44820 ) ;
#65371 = VERTEX_POINT ( 'NONE', #51224 ) ;
#65372 = ORIENTED_EDGE ( 'NONE', *, *, #21917, .F. ) ;
#65373 = ADVANCED_FACE ( 'NONE', ( #24469 ), #45846, .T. ) ;
#65374 = FILL_AREA_STYLE_COLOUR ( '', #76689 ) ;
#65375 = SURFACE_STYLE_USAGE ( .BOTH. , #59539 ) ;
#65376 = B_SPLINE_CURVE_WITH_KNOTS ( 'NONE', 3,
 ( #33225, #59563, #68042, #62159 ),
 .UNSPECIFIED., .F., .F.,
 ( 4, 4 ),
 ( 0.000000000000000000, 1.000000000000000000 ),
 .UNSPECIFIED. ) ;
#65377 = CARTESIAN_POINT ( 'NONE',  ( -8.750026732364993620, -7.951996646882505182, -27.89789197587726832 ) ) ;
#65378 = FILL_AREA_STYLE ('',( #18534 ) ) ;
#65380 = CIRCLE ( 'NONE', #66834, 0.3883605581189995548 ) ;
#65379 = DIRECTION ( 'NONE',  ( 0.000000000000000000, -9.097395527680101176E-15, -1.000000000000000000 ) ) ;
#65381 = ADVANCED_FACE ( 'NONE', ( #11963 ), #39152, .T. ) ;
#65382 = ORIENTED_EDGE ( 'NONE', *, *, #74591, .T. ) ;
#65383 = SURFACE_STYLE_FILL_AREA ( #25206 ) ;
#65384 = B_SPLINE_CURVE_WITH_KNOTS ( 'NONE', 3,
 ( #28594, #74999, #33909, #21873 ),
 .UNSPECIFIED., .F., .F.,
 ( 4, 4 ),
 ( 0.000000000000000000, 1.000000000000000000 ),
 .UNSPECIFIED. ) ;
#65385 = FACE_OUTER_BOUND ( 'NONE', #73584, .T. ) ;
#65386 = CARTESIAN_POINT ( 'NONE',  ( 8.700899315269998269, -8.526438761709998815, -33.00000000040000003 ) ) ;
#65387 = CARTESIAN_POINT ( 'NONE',  ( -12.81249390239999997, -9.349999999410000484, -14.55000000000000071 ) ) ;
#65388 = ORIENTED_EDGE ( 'NONE', *, *, #58375, .F. ) ;
#65389 = DIRECTION ( 'NONE',  ( 6.716999978267921545E-06, -3.018500005420430205E-06, 0.9999999999728852451 ) ) ;
#65390 = EDGE_LOOP ( 'NONE', ( #16677, #27351, #86331, #56298 ) ) ;
#65391 = UNCERTAINTY_MEASURE_WITH_UNIT (LENGTH_MEASURE( 1.000000000000000082E-05 ), #88042, 'distance_accuracy_value', 'NONE');
#65392 = CARTESIAN_POINT ( 'NONE',  ( 5.465562073920030350, 5.642121349210039938, -33.09999999960000139 ) ) ;
#65393 = SURFACE_STYLE_FILL_AREA ( #38146 ) ;
#65394 = CARTESIAN_POINT ( 'NONE',  ( 3.299705926160419800, -9.336040820378990190, -33.00000000040000003 ) ) ;
#65395 = VECTOR ( 'NONE', #55264, 1000.000000000000114 ) ;
#65396 = CARTESIAN_POINT ( 'NONE',  ( 4.945201043570000010, -3.486067619640000004, -33.00000000040000003 ) ) ;
#65397 = STYLED_ITEM ( 'NONE', ( #20587 ), #84892 ) ;
#65398 = VERTEX_POINT ( 'NONE', #46712 ) ;
#65399 = DIRECTION ( 'NONE',  ( 0.000000000000000000, 0.000000000000000000, 1.000000000000000000 ) ) ;
#65400 = ORIENTED_EDGE ( 'NONE', *, *, #45086, .F. ) ;
#65401 = SURFACE_STYLE_FILL_AREA ( #79286 ) ;
#65402 = AXIS2_PLACEMENT_3D ( 'NONE', #64340, #45562, #11683 ) ;
#65403 = ORIENTED_EDGE ( 'NONE', *, *, #35385, .F. ) ;
#65404 = EDGE_LOOP ( 'NONE', ( #76408, #14032, #55683, #40985 ) ) ;
#65405 = ORIENTED_EDGE ( 'NONE', *, *, #20818, .F. ) ;
#65406 = DIRECTION ( 'NONE',  ( -0.8695920327519730542, -0.4937708948229850292, 1.760275410676859851E-14 ) ) ;
#65407 = CARTESIAN_POINT ( 'NONE',  ( 5.377145088326735767, -9.320098275016425404, -32.98000000040000401 ) ) ;
#65408 = SURFACE_STYLE_USAGE ( .BOTH. , #38164 ) ;
#65409 = LINE ( 'NONE', #10108, #25883 ) ;
#65410 = SURFACE_STYLE_FILL_AREA ( #67170 ) ;
#65411 = DIRECTION ( 'NONE',  ( -0.5886323122664037788, -0.8084008912389365475, 0.000000000000000000 ) ) ;
#65412 = MECHANICAL_DESIGN_GEOMETRIC_PRESENTATION_REPRESENTATION (  '', ( #56898 ), #4122 ) ;
#65413 = CARTESIAN_POINT ( 'NONE',  ( 5.387583026950777843, 5.292324746559847526, -33.07999999959999826 ) ) ;
#65414 = STYLED_ITEM ( 'NONE', ( #32854 ), #47955 ) ;
#65415 = CARTESIAN_POINT ( 'NONE',  ( 5.588943324759520159, 5.042556268920389329, -33.07999999959999826 ) ) ;
#65416 = FILL_AREA_STYLE_COLOUR ( '', #84065 ) ;
#65417 = FACE_OUTER_BOUND ( 'NONE', #29271, .T. ) ;
#65418 = PRESENTATION_LAYER_ASSIGNMENT (  '', '', ( #68300 ) ) ;
#65419 = UNCERTAINTY_MEASURE_WITH_UNIT (LENGTH_MEASURE( 1.000000000000000082E-05 ), #58944, 'distance_accuracy_value', 'NONE');
#65420 = CARTESIAN_POINT ( 'NONE',  ( -11.59153311279999876, -9.071503631189999695, -32.98000000040000401 ) ) ;
#65421 = B_SPLINE_CURVE_WITH_KNOTS ( 'NONE', 3,
 ( #14904, #55466, #43701, #20690 ),
 .UNSPECIFIED., .F., .F.,
 ( 4, 4 ),
 ( 0.000000000000000000, 1.000000000000000000 ),
 .UNSPECIFIED. ) ;
#65422 = CARTESIAN_POINT ( 'NONE',  ( 3.546328562850000310, 5.657875582500000000, -33.07999999959999826 ) ) ;
#65423 = CARTESIAN_POINT ( 'NONE',  ( -5.523136234419999901, -9.354847613600000500, -32.98000000040000401 ) ) ;
#65424 = EDGE_CURVE ( 'NONE', #4633, #70651, #6558, .T. ) ;
#65425 = PRESENTATION_STYLE_ASSIGNMENT (( #24821 ) ) ;
#65426 =( NAMED_UNIT ( * ) SI_UNIT ( $, .STERADIAN. ) SOLID_ANGLE_UNIT ( ) );
#65427 = EDGE_CURVE ( 'NONE', #84814, #56138, #74247, .T. ) ;
#65428 = CARTESIAN_POINT ( 'NONE',  ( 5.699422315549999674, -3.768838112300000098, -33.00000000040000003 ) ) ;
#65429 = ORIENTED_EDGE ( 'NONE', *, *, #85434, .T. ) ;
#65430 = ADVANCED_FACE ( 'NONE', ( #12410 ), #82039, .T. ) ;
#65432 = ORIENTED_EDGE ( 'NONE', *, *, #21607, .T. ) ;
#65431 = EDGE_CURVE ( 'NONE', #58979, #36125, #82623, .T. ) ;
#65433 = VECTOR ( 'NONE', #88196, 1000.000000000000000 ) ;
#65434 = MANIFOLD_SOLID_BREP ( '1227213433.STP-1/00026581.STP-1-solid1', #66749 ) ;
#65435 = DIRECTION ( 'NONE',  ( -0.9525787287179942053, -0.3042922371569971030, 7.273641324662132802E-16 ) ) ;
#65436 = EDGE_CURVE ( 'NONE', #55787, #72309, #12864, .T. ) ;
#65437 = CARTESIAN_POINT ( 'NONE',  ( -9.634944840947909483, -9.801534719531160178, -32.98000000040000401 ) ) ;
#65438 = ORIENTED_EDGE ( 'NONE', *, *, #9904, .T. ) ;
#65439 =( NAMED_UNIT ( * ) PLANE_ANGLE_UNIT ( ) SI_UNIT ( $, .RADIAN. ) );
#65440 = STYLED_ITEM ( 'NONE', ( #70117 ), #13435 ) ;
#65441 = FACE_OUTER_BOUND ( 'NONE', #49338, .T. ) ;
#65442 = VECTOR ( 'NONE', #28442, 1000.000000000000000 ) ;
#65443 = B_SPLINE_CURVE_WITH_KNOTS ( 'NONE', 3,
 ( #23841, #4618, #25600, #30975 ),
 .UNSPECIFIED., .F., .F.,
 ( 4, 4 ),
 ( 0.000000000000000000, 1.000000000000000000 ),
 .UNSPECIFIED. ) ;
#65444 = CARTESIAN_POINT ( 'NONE',  ( -10.42061290400000040, -4.448281197690000077, -33.00000001040000086 ) ) ;
#65445 = ORIENTED_EDGE ( 'NONE', *, *, #55864, .T. ) ;
#65446 = PRESENTATION_LAYER_ASSIGNMENT (  '', '', ( #31238 ) ) ;
#65447 = ORIENTED_EDGE ( 'NONE', *, *, #61235, .F. ) ;
#65448 = CARTESIAN_POINT ( 'NONE',  ( -9.970314542093740684, -3.835154734371470031, -33.00000000040000003 ) ) ;
#65449 =( GEOMETRIC_REPRESENTATION_CONTEXT ( 3 ) GLOBAL_UNCERTAINTY_ASSIGNED_CONTEXT ( ( #27538 ) ) GLOBAL_UNIT_ASSIGNED_CONTEXT ( ( #11583, #81224, #67763 ) ) REPRESENTATION_CONTEXT ( 'NONE', 'WORKASPACE' ) );
#65450 = VECTOR ( 'NONE', #85974, 1000.000000000000114 ) ;
#65451 = ORIENTED_EDGE ( 'NONE', *, *, #1971, .T. ) ;
#65452 = CARTESIAN_POINT ( 'NONE',  ( 5.373448574543333578, -9.786341188470002450, -33.00000000040000003 ) ) ;
#65453 =( NAMED_UNIT ( * ) SI_UNIT ( $, .STERADIAN. ) SOLID_ANGLE_UNIT ( ) );
#65454 = ORIENTED_EDGE ( 'NONE', *, *, #33180, .T. ) ;
#65455 = EDGE_CURVE ( 'NONE', #36944, #53951, #85750, .T. ) ;
#65456 = CARTESIAN_POINT ( 'NONE',  ( -9.410478360998260072, -4.216454447115234316, -32.98000000040000401 ) ) ;
#65457 =( NAMED_UNIT ( * ) SI_UNIT ( $, .STERADIAN. ) SOLID_ANGLE_UNIT ( ) );
#65458 = ORIENTED_EDGE ( 'NONE', *, *, #79601, .F. ) ;
#65459 = EDGE_LOOP ( 'NONE', ( #22061, #17884, #54399, #58974 ) ) ;
#65460 = DIRECTION ( 'NONE',  ( 0.8183507271656118576, -0.5747191377947269419, 1.005323753931751037E-14 ) ) ;
#65461 = CARTESIAN_POINT ( 'NONE',  ( 4.174891833066666891, 6.505955957109999410, -33.09999999960000139 ) ) ;
#65463 =( NAMED_UNIT ( * ) PLANE_ANGLE_UNIT ( ) SI_UNIT ( $, .RADIAN. ) );
#65462 =( NAMED_UNIT ( * ) PLANE_ANGLE_UNIT ( ) SI_UNIT ( $, .RADIAN. ) );
#65464 = ORIENTED_EDGE ( 'NONE', *, *, #14596, .F. ) ;
#65465 = LINE ( 'NONE', #65895, #27656 ) ;
#65466 = ORIENTED_EDGE ( 'NONE', *, *, #46805, .F. ) ;
#65467 = COLOUR_RGB ( '',0.7843137254901960675, 0.7843137254901960675, 0.7843137254901960675 ) ;
#65468 = CARTESIAN_POINT ( 'NONE',  ( -1.000000000000000000, -5.749999999039999921, -19.73560000029999983 ) ) ;
#65469 = PRESENTATION_LAYER_ASSIGNMENT (  '', '', ( #5594 ) ) ;
#65470 = CARTESIAN_POINT ( 'NONE',  ( 5.655672429319999139, 5.391819719629999952, -33.09999999960000139 ) ) ;
#65471 = EDGE_CURVE ( 'NONE', #56821, #50843, #7003, .T. ) ;
#65472 =( LENGTH_UNIT ( ) NAMED_UNIT ( * ) SI_UNIT ( .MILLI., .METRE. ) );
#65473 = CARTESIAN_POINT ( 'NONE',  ( 3.101421735940054880, 5.806199022570039503, -33.07999999959999826 ) ) ;
#65474 = CARTESIAN_POINT ( 'NONE',  ( 5.339956577736666432, 5.385698981659999163, -33.09999999960000139 ) ) ;
#65475 = CARTESIAN_POINT ( 'NONE',  ( 4.080903924050000242, -9.011945278480000709, -33.00000000040000003 ) ) ;
#65476 = CARTESIAN_POINT ( 'NONE',  ( 6.767610817559999603, -8.361644790420001527, -32.98000000040000401 ) ) ;
#65477 = DIRECTION ( 'NONE',  ( 0.4192988555699551090, -0.9078482635979021609, 1.293981740334289529E-14 ) ) ;
#65478 = ORIENTED_EDGE ( 'NONE', *, *, #56371, .T. ) ;
#65479 = DIRECTION ( 'NONE',  ( 0.000000000000000000, 0.000000000000000000, 1.000000000000000000 ) ) ;
#65480 = ORIENTED_EDGE ( 'NONE', *, *, #21555, .F. ) ;
#65481 = AXIS2_PLACEMENT_3D ( 'NONE', #32099, #38777, #34591 ) ;
#65482 = UNCERTAINTY_MEASURE_WITH_UNIT (LENGTH_MEASURE( 1.000000000000000082E-05 ), #76766, 'distance_accuracy_value', 'NONE');
#65483 = DIRECTION ( 'NONE',  ( 1.000000000000000000, 0.000000000000000000, 0.000000000000000000 ) ) ;
#65484 = STYLED_ITEM ( 'NONE', ( #47960 ), #31284 ) ;
#65485 = CARTESIAN_POINT ( 'NONE',  ( 7.500000000000000000, 5.499999999426149699, -12.00000000959999902 ) ) ;
#65486 = VERTEX_POINT ( 'NONE', #88241 ) ;
#65487 = CARTESIAN_POINT ( 'NONE',  ( 3.772465243443333449, -8.580872448510000083, -33.00000000040000003 ) ) ;
#65488 =( NAMED_UNIT ( * ) PLANE_ANGLE_UNIT ( ) SI_UNIT ( $, .RADIAN. ) );
#65489 = DIRECTION ( 'NONE',  ( 0.000000000000000000, -1.468521909732000382E-14, -1.000000000000000000 ) ) ;
#65490 = VECTOR ( 'NONE', #8303, 1000.000000000000227 ) ;
#65491 = EDGE_LOOP ( 'NONE', ( #66633, #71536, #72603, #80535 ) ) ;
#65492 = CARTESIAN_POINT ( 'NONE',  ( 5.672733167629647077, -9.801499322819886117, -32.98666666706667172 ) ) ;
#65493 = SURFACE_STYLE_USAGE ( .BOTH. , #44951 ) ;
#65494 = ORIENTED_EDGE ( 'NONE', *, *, #72513, .T. ) ;
#65495 =( LENGTH_UNIT ( ) NAMED_UNIT ( * ) SI_UNIT ( .MILLI., .METRE. ) );
#65496 = ORIENTED_EDGE ( 'NONE', *, *, #61764, .T. ) ;
#65497 = DIRECTION ( 'NONE',  ( -6.606176240291869345E-14, 0.000000000000000000, 1.000000000000000000 ) ) ;
#65498 = CARTESIAN_POINT ( 'NONE',  ( 4.187714400836402007, 6.424340677663529675, -33.07999999959999826 ) ) ;
#65499 = CARTESIAN_POINT ( 'NONE',  ( 4.613703341474375108, -8.549669095887502124, -20.47094143994467785 ) ) ;
#65500 = FILL_AREA_STYLE_COLOUR ( '', #77066 ) ;
#65501 = AXIS2_PLACEMENT_3D ( 'NONE', #9991, #50545, #83693 ) ;
#65502 = CARTESIAN_POINT ( 'NONE',  ( 5.357521415090000794, 4.852056330006665696, -33.09999999960000139 ) ) ;
#65503 = VERTEX_POINT ( 'NONE', #23042 ) ;
#65504 = PLANE ( 'NONE',  #49293 ) ;
#65505 = MECHANICAL_DESIGN_GEOMETRIC_PRESENTATION_REPRESENTATION (  '', ( #62562 ), #82656 ) ;
#65506 = B_SPLINE_CURVE_WITH_KNOTS ( 'NONE', 3,
 ( #62070, #47377, #54099, #62543 ),
 .UNSPECIFIED., .F., .F.,
 ( 4, 4 ),
 ( 0.000000000000000000, 1.000000000000000000 ),
 .UNSPECIFIED. ) ;
#65507 =( GEOMETRIC_REPRESENTATION_CONTEXT ( 3 ) GLOBAL_UNCERTAINTY_ASSIGNED_CONTEXT ( ( #61811 ) ) GLOBAL_UNIT_ASSIGNED_CONTEXT ( ( #51907, #12670, #85864 ) ) REPRESENTATION_CONTEXT ( 'NONE', 'WORKASPACE' ) );
#65508 = SURFACE_STYLE_FILL_AREA ( #38279 ) ;
#65509 = PRESENTATION_STYLE_ASSIGNMENT (( #79403 ) ) ;
#65510 = DIRECTION ( 'NONE',  ( 0.5519154946323500122, -0.8339000460395290526, 1.249572819349289105E-14 ) ) ;
#65511 = LINE ( 'NONE', #38728, #39789 ) ;
#65512 = EDGE_LOOP ( 'NONE', ( #35740, #12949 ) ) ;
#65513 = CARTESIAN_POINT ( 'NONE',  ( 4.185032353179964915, -8.533885166670000189, -32.98000000040000401 ) ) ;
#65514 = DIRECTION ( 'NONE',  ( 0.000000000000000000, 0.000000000000000000, 1.000000000000000000 ) ) ;
#65515 = CARTESIAN_POINT ( 'NONE',  ( -6.184318539569289008, -8.250695018018904037, -32.99333333373333232 ) ) ;
#65516 = DIRECTION ( 'NONE',  ( -8.070132085114650892E-18, -1.221944359876923693E-16, -1.000000000000000000 ) ) ;
#65517 = DIRECTION ( 'NONE',  ( -7.606923344298310000E-18, -1.222241462864659927E-16, -1.000000000000000000 ) ) ;
#65518 = ADVANCED_FACE ( 'NONE', ( #43114 ), #83802, .T. ) ;
#65520 = AXIS2_PLACEMENT_3D ( 'NONE', #18831, #45994, #87966 ) ;
#65519 =( NAMED_UNIT ( * ) PLANE_ANGLE_UNIT ( ) SI_UNIT ( $, .RADIAN. ) );
#65521 =( NAMED_UNIT ( * ) SI_UNIT ( $, .STERADIAN. ) SOLID_ANGLE_UNIT ( ) );
#65522 = ORIENTED_EDGE ( 'NONE', *, *, #47721, .T. ) ;
#65523 = EDGE_CURVE ( 'NONE', #5186, #78108, #41778, .T. ) ;
#65524 = LINE ( 'NONE', #35770, #54163 ) ;
#65525 = CARTESIAN_POINT ( 'NONE',  ( -11.33324496390232383, -10.14280318109597800, -32.99333333373333943 ) ) ;
#65526 = FILL_AREA_STYLE ('',( #65965 ) ) ;
#65527 =( NAMED_UNIT ( * ) SI_UNIT ( $, .STERADIAN. ) SOLID_ANGLE_UNIT ( ) );
#65528 = CARTESIAN_POINT ( 'NONE',  ( 3.299705926160419800, -9.336040820378990190, -32.98000000040000401 ) ) ;
#65529 = CARTESIAN_POINT ( 'NONE',  ( -8.440830725590000583, -7.790394280600000165, -33.00000000040000003 ) ) ;
#65530 = SURFACE_STYLE_USAGE ( .BOTH. , #78127 ) ;
#65531 = PLANE ( 'NONE',  #22189 ) ;
#65532 = ORIENTED_EDGE ( 'NONE', *, *, #13457, .T. ) ;
#65533 = SURFACE_SIDE_STYLE ('',( #52142 ) ) ;
#65534 =( LENGTH_UNIT ( ) NAMED_UNIT ( * ) SI_UNIT ( .MILLI., .METRE. ) );
#65535 = CARTESIAN_POINT ( 'NONE',  ( -7.623291634840036579, -8.393330120707375386, -32.98000000040000401 ) ) ;
#65537 = LINE ( 'NONE', #18704, #53959 ) ;
#65536 = FILL_AREA_STYLE ('',( #73116 ) ) ;
#65538 =( GEOMETRIC_REPRESENTATION_CONTEXT ( 3 ) GLOBAL_UNCERTAINTY_ASSIGNED_CONTEXT ( ( #27529 ) ) GLOBAL_UNIT_ASSIGNED_CONTEXT ( ( #82670, #42854, #47765 ) ) REPRESENTATION_CONTEXT ( 'NONE', 'WORKASPACE' ) );
#65539 = FILL_AREA_STYLE_COLOUR ( '', #69346 ) ;
#65540 = VECTOR ( 'NONE', #60880, 1000.000000000000000 ) ;
#65541 = SURFACE_STYLE_USAGE ( .BOTH. , #80771 ) ;
#65542 = COLOUR_RGB ( '',0.7843137254901960675, 0.7843137254901960675, 0.7843137254901960675 ) ;
#65543 = CARTESIAN_POINT ( 'NONE',  ( 6.072621027337909538, -3.337867896341159657, -32.98000000040000401 ) ) ;
#65544 =( NAMED_UNIT ( * ) PLANE_ANGLE_UNIT ( ) SI_UNIT ( $, .RADIAN. ) );
#65546 = CARTESIAN_POINT ( 'NONE',  ( 4.343725709562034076, -10.17072944071602514, -32.98000000040000401 ) ) ;
#65545 = CARTESIAN_POINT ( 'NONE',  ( 3.022791876459999916, -8.838579702769999713, -32.98000000040000401 ) ) ;
#65547 = CARTESIAN_POINT ( 'NONE',  ( 5.827274761231738154, 8.090178687849501671, -33.09999999960000139 ) ) ;
#65548 = STYLED_ITEM ( 'NONE', ( #74442 ), #42834 ) ;
#65549 = EDGE_LOOP ( 'NONE', ( #7112, #64908, #49658, #82803 ) ) ;
#65550 = FACE_OUTER_BOUND ( 'NONE', #20469, .T. ) ;
#65551 = SURFACE_SIDE_STYLE ('',( #24518 ) ) ;
#65552 = DIRECTION ( 'NONE',  ( 0.000000000000000000, -1.000000000000000000, 0.000000000000000000 ) ) ;
#65553 =( NAMED_UNIT ( * ) SI_UNIT ( $, .STERADIAN. ) SOLID_ANGLE_UNIT ( ) );
#65554 = CARTESIAN_POINT ( 'NONE',  ( -9.674345875899998504, -9.836700026109999939, -32.98000000040000401 ) ) ;
#65555 = DIRECTION ( 'NONE',  ( 0.000000000000000000, 0.000000000000000000, 1.000000000000000000 ) ) ;
#65556 = ORIENTED_EDGE ( 'NONE', *, *, #9629, .F. ) ;
#65557 = COLOUR_RGB ( '',0.7843137254901960675, 0.7843137254901960675, 0.7843137254901960675 ) ;
#65558 = ORIENTED_EDGE ( 'NONE', *, *, #6414, .F. ) ;
#65559 = SURFACE_STYLE_FILL_AREA ( #44162 ) ;
#65560 = CARTESIAN_POINT ( 'NONE',  ( -11.00215008220000001, -8.686573368050000354, -32.98000000040000401 ) ) ;
#65561 = PLANE ( 'NONE',  #43125 ) ;
#65562 = DIRECTION ( 'NONE',  ( 0.000000000000000000, 0.000000000000000000, 1.000000000000000000 ) ) ;
#65563 = EDGE_CURVE ( 'NONE', #87688, #44515, #69822, .T. ) ;
#65564 = FILL_AREA_STYLE_COLOUR ( '', #63279 ) ;
#65565 = ORIENTED_EDGE ( 'NONE', *, *, #22674, .F. ) ;
#65566 = SURFACE_STYLE_USAGE ( .BOTH. , #37899 ) ;
#65567 =( NAMED_UNIT ( * ) SI_UNIT ( $, .STERADIAN. ) SOLID_ANGLE_UNIT ( ) );
#65568 = ORIENTED_EDGE ( 'NONE', *, *, #67498, .T. ) ;
#65569 = PRESENTATION_STYLE_ASSIGNMENT (( #53495 ) ) ;
#65570 = CARTESIAN_POINT ( 'NONE',  ( 3.212035487589999683, -9.293592090540000683, -32.98000000040000401 ) ) ;
#65571 = VERTEX_POINT ( 'NONE', #28884 ) ;
#65572 = CARTESIAN_POINT ( 'NONE',  ( 7.500000000000000000, 8.943375674039998557, -21.99999999959999997 ) ) ;
#65573 = PLANE ( 'NONE',  #34541 ) ;
#65574 = ORIENTED_EDGE ( 'NONE', *, *, #77785, .F. ) ;
#65575 = EDGE_LOOP ( 'NONE', ( #3324, #37503, #26362, #45378 ) ) ;
#65576 = CARTESIAN_POINT ( 'NONE',  ( 7.500000000000000000, 7.500000000630000052, -12.99999999959999997 ) ) ;
#65577 = ORIENTED_EDGE ( 'NONE', *, *, #13642, .F. ) ;
#65578 = DIRECTION ( 'NONE',  ( 0.000000000000000000, -1.550990263899915024E-14, -1.000000000000000000 ) ) ;
#65579 = AXIS2_PLACEMENT_3D ( 'NONE', #80786, #72708, #38768 ) ;
#65580 = CARTESIAN_POINT ( 'NONE',  ( 3.987618900019999746, -8.642450085200000132, -32.98000000040000401 ) ) ;
#65581 = VECTOR ( 'NONE', #65562, 1000.000000000000000 ) ;
#65582 = DIRECTION ( 'NONE',  ( -0.5000000000001900702, 0.8660254037843290176, -2.680616687823768519E-14 ) ) ;
#65583 = ORIENTED_EDGE ( 'NONE', *, *, #61288, .T. ) ;
#65584 = MECHANICAL_DESIGN_GEOMETRIC_PRESENTATION_REPRESENTATION (  '', ( #57084 ), #69946 ) ;
#65585 = PLANE ( 'NONE',  #81617 ) ;
#65586 = VERTEX_POINT ( 'NONE', #42684 ) ;
#65587 = DIRECTION ( 'NONE',  ( 0.000000000000000000, 0.000000000000000000, 1.000000000000000000 ) ) ;
#65588 = ORIENTED_EDGE ( 'NONE', *, *, #53151, .T. ) ;
#65589 = CARTESIAN_POINT ( 'NONE',  ( -9.378283847400000539, -3.744963278179999744, -33.00000001040000086 ) ) ;
#65590 = SURFACE_SIDE_STYLE ('',( #4017 ) ) ;
#65591 = ORIENTED_EDGE ( 'NONE', *, *, #5590, .T. ) ;
#65592 = FILL_AREA_STYLE ('',( #3602 ) ) ;
#65593 = DIRECTION ( 'NONE',  ( 0.000000000000000000, 0.000000000000000000, 1.000000000000000000 ) ) ;
#65594 = SURFACE_SIDE_STYLE ('',( #52199 ) ) ;
#65595 = B_SPLINE_CURVE_WITH_KNOTS ( 'NONE', 3,
 ( #41165, #67528, #81399, #87167 ),
 .UNSPECIFIED., .F., .F.,
 ( 4, 4 ),
 ( 0.000000000000000000, 1.000000000000000000 ),
 .UNSPECIFIED. ) ;
#65596 =( LENGTH_UNIT ( ) NAMED_UNIT ( * ) SI_UNIT ( .MILLI., .METRE. ) );
#65597 = EDGE_LOOP ( 'NONE', ( #49450, #27470, #5325, #46263 ) ) ;
#65598 = EDGE_CURVE ( 'NONE', #69920, #74743, #17625, .T. ) ;
#65599 = AXIS2_PLACEMENT_3D ( 'NONE', #53819, #87318, #26180 ) ;
#65600 = CARTESIAN_POINT ( 'NONE',  ( -12.81249390239999997, -9.349999999410000484, -13.05000000000000071 ) ) ;
#65601 = FILL_AREA_STYLE ('',( #12075 ) ) ;
#65602 = VERTEX_POINT ( 'NONE', #27993 ) ;
#65603 = CARTESIAN_POINT ( 'NONE',  ( 5.589521639000524011, -4.216454447118563209, -32.99333333373333232 ) ) ;
#65604 = UNCERTAINTY_MEASURE_WITH_UNIT (LENGTH_MEASURE( 1.000000000000000082E-05 ), #30356, 'distance_accuracy_value', 'NONE');
#65605 = CARTESIAN_POINT ( 'NONE',  ( -9.501256873070001774, -9.379547818129999825, -33.00000000040000003 ) ) ;
#65607 = EDGE_CURVE ( 'NONE', #55532, #65160, #9076, .T. ) ;
#65606 =( NAMED_UNIT ( * ) PLANE_ANGLE_UNIT ( ) SI_UNIT ( $, .RADIAN. ) );
#65608 = SURFACE_STYLE_USAGE ( .BOTH. , #38387 ) ;
#65609 = CARTESIAN_POINT ( 'NONE',  ( 5.307133314019999659, 5.696478535499999829, -33.09999999960000139 ) ) ;
#65610 = STYLED_ITEM ( 'NONE', ( #14943 ), #76401 ) ;
#65611 = LINE ( 'NONE', #39716, #62421 ) ;
#65612 = STYLED_ITEM ( 'NONE', ( #24139 ), #69613 ) ;
#65613 = EDGE_CURVE ( 'NONE', #7526, #29310, #75145, .T. ) ;
#65614 = DIRECTION ( 'NONE',  ( -0.001337363495907543595, -0.9999991057290401608, 0.000000000000000000 ) ) ;
#65615 = EDGE_LOOP ( 'NONE', ( #61564, #46178, #2322, #23228 ) ) ;
#65616 = CYLINDRICAL_SURFACE ( 'NONE', #67221, 0.8909968087329996900 ) ;
#65617 = CARTESIAN_POINT ( 'NONE',  ( 3.950033363893334037, -10.63345563756666934, -33.00000000040000003 ) ) ;
#65618 = DIRECTION ( 'NONE',  ( -0.5000000000023606672, 0.8660254037830755758, 0.000000000000000000 ) ) ;
#65619 = VECTOR ( 'NONE', #61870, 1000.000000000000000 ) ;
#65620 = FACE_OUTER_BOUND ( 'NONE', #29954, .T. ) ;
#65621 =( GEOMETRIC_REPRESENTATION_CONTEXT ( 3 ) GLOBAL_UNCERTAINTY_ASSIGNED_CONTEXT ( ( #23062 ) ) GLOBAL_UNIT_ASSIGNED_CONTEXT ( ( #88194, #81997, #74806 ) ) REPRESENTATION_CONTEXT ( 'NONE', 'WORKASPACE' ) );
#65622 = CIRCLE ( 'NONE', #48534, 0.5492216961119998908 ) ;
#65623 = CARTESIAN_POINT ( 'NONE',  ( 6.187204852359561968, -3.744963231109806223, -33.00000000040000003 ) ) ;
#65624 = EDGE_LOOP ( 'NONE', ( #85363, #33850, #34415, #19586 ) ) ;
#65625 = UNCERTAINTY_MEASURE_WITH_UNIT (LENGTH_MEASURE( 1.000000000000000082E-05 ), #26519, 'distance_accuracy_value', 'NONE');
#65626 = EDGE_CURVE ( 'NONE', #59728, #61755, #68600, .T. ) ;
#65627 = CARTESIAN_POINT ( 'NONE',  ( 7.157382365750150299, 5.590080801449750503, -33.09999999960000139 ) ) ;
#65628 = CARTESIAN_POINT ( 'NONE',  ( -9.510224026097819916, -10.06526552740310088, -33.00000000040000003 ) ) ;
#65629 = CARTESIAN_POINT ( 'NONE',  ( 3.954666300289999548, -8.793295300300000505, -32.98000000040000401 ) ) ;
#65630 = B_SPLINE_CURVE_WITH_KNOTS ( 'NONE', 3,
 ( #40577, #27638, #27196, #67818, #87900, #54402, #54863, #12967, #20940, #61063, #48125, #33866, #75424, #14299, #6652, #40134, #41455, #5791, #74961, #68710, #81677 ),
 .UNSPECIFIED., .F., .F.,
 ( 4, 2, 1, 1, 1, 2, 2, 2, 2, 2, 2, 4 ),
 ( 0.000000000000000000, 0.1249999999999780731, 0.1874999999999671374, 0.2187499999999616696, 0.2343749999999589495, 0.2421874999999595601, 0.2499999999999601985, 0.3749999999999675260, 0.4999999999999749090, 0.6249999999999822364, 0.7499999999999896749, 1.000000000000000000 ),
 .UNSPECIFIED. ) ;
#65631 = ADVANCED_FACE ( 'NONE', ( #8351 ), #63645, .F. ) ;
#65632 = DIRECTION ( 'NONE',  ( -2.519062432606184929E-14, 0.000000000000000000, 1.000000000000000000 ) ) ;
#65633 =( NAMED_UNIT ( * ) PLANE_ANGLE_UNIT ( ) SI_UNIT ( $, .RADIAN. ) );
#65634 = PLANE ( 'NONE',  #76345 ) ;
#65635 = VECTOR ( 'NONE', #77619, 1000.000000000000000 ) ;
#65636 = FILL_AREA_STYLE ('',( #17072 ) ) ;
#65637 = STYLED_ITEM ( 'NONE', ( #9848 ), #48683 ) ;
#65638 = VERTEX_POINT ( 'NONE', #84657 ) ;
#65639 = DIRECTION ( 'NONE',  ( -0.8893301921351235428, 0.4572655785830637698, 0.000000000000000000 ) ) ;
#65640 = STYLED_ITEM ( 'NONE', ( #72913 ), #60634 ) ;
#65641 = FILL_AREA_STYLE ('',( #73666 ) ) ;
#65642 = SURFACE_STYLE_FILL_AREA ( #46434 ) ;
#65643 = PRESENTATION_STYLE_ASSIGNMENT (( #53128 ) ) ;
#65644 = DIRECTION ( 'NONE',  ( -0.9600684866742551504, -0.2797650816220740855, 5.053195275411810846E-16 ) ) ;
#65645 = ORIENTED_EDGE ( 'NONE', *, *, #57216, .T. ) ;
#65646 = SURFACE_SIDE_STYLE ('',( #58517 ) ) ;
#65647 = CARTESIAN_POINT ( 'NONE',  ( 8.850989756104835848, -12.25479294351474735, -33.00000000039999293 ) ) ;
#65648 = CARTESIAN_POINT ( 'NONE',  ( -11.85407712325960894, -9.242319984308842606, -32.98000000040000401 ) ) ;
#65649 =( NAMED_UNIT ( * ) PLANE_ANGLE_UNIT ( ) SI_UNIT ( $, .RADIAN. ) );
#65650 =( NAMED_UNIT ( * ) PLANE_ANGLE_UNIT ( ) SI_UNIT ( $, .RADIAN. ) );
#65651 = DIRECTION ( 'NONE',  ( -1.000000000000000000, 1.224606353822379970E-16, 2.281676366941430366E-15 ) ) ;
#65652 = ORIENTED_EDGE ( 'NONE', *, *, #65191, .F. ) ;
#65653 =( NAMED_UNIT ( * ) PLANE_ANGLE_UNIT ( ) SI_UNIT ( $, .RADIAN. ) );
#65654 = AXIS2_PLACEMENT_3D ( 'NONE', #68557, #56502, #7857 ) ;
#65655 = DIRECTION ( 'NONE',  ( -1.306831209355089952E-17, -1.217613503425737777E-16, -1.000000000000000000 ) ) ;
#65656 = CARTESIAN_POINT ( 'NONE',  ( 5.670727873369999728, -9.659845975370000559, -33.00000000040000003 ) ) ;
#65657 = CIRCLE ( 'NONE', #15939, 2.549999999999997602 ) ;
#65658 = VERTEX_POINT ( 'NONE', #71268 ) ;
#65659 = CARTESIAN_POINT ( 'NONE',  ( -9.340985413100000301, -9.844269192499998766, -32.98000000040000401 ) ) ;
#65661 = CARTESIAN_POINT ( 'NONE',  ( 6.767610817559999603, -8.361644790420001527, -32.98000000040000401 ) ) ;
#65660 = AXIS2_PLACEMENT_3D ( 'NONE', #29960, #84853, #37062 ) ;
#65662 = FACE_OUTER_BOUND ( 'NONE', #83466, .T. ) ;
#65663 = LINE ( 'NONE', #84925, #81324 ) ;
#65664 = FILL_AREA_STYLE_COLOUR ( '', #58188 ) ;
#65665 = CARTESIAN_POINT ( 'NONE',  ( 3.911128541088970234, -10.00171407220060082, -33.00000000040000003 ) ) ;
#65666 = ORIENTED_EDGE ( 'NONE', *, *, #61075, .F. ) ;
#65667 = CARTESIAN_POINT ( 'NONE',  ( 4.169821573002354675, -8.474123480991947233, -32.99333333373333943 ) ) ;
#65668 = ORIENTED_EDGE ( 'NONE', *, *, #62999, .F. ) ;
#65669 =( LENGTH_UNIT ( ) NAMED_UNIT ( * ) SI_UNIT ( .MILLI., .METRE. ) );
#65670 = ORIENTED_EDGE ( 'NONE', *, *, #44449, .F. ) ;
#65671 = CARTESIAN_POINT ( 'NONE',  ( 7.500000000000000000, 7.500000000579999160, -11.99999999959999819 ) ) ;
#65672 = CARTESIAN_POINT ( 'NONE',  ( 7.500000000000000000, 1.000000001349999890, -28.09999999959999784 ) ) ;
#65673 = PRESENTATION_LAYER_ASSIGNMENT (  '', '', ( #68578 ) ) ;
#65674 = VECTOR ( 'NONE', #40305, 1000.000000000000114 ) ;
#65675 = ORIENTED_EDGE ( 'NONE', *, *, #67555, .T. ) ;
#65676 = ORIENTED_EDGE ( 'NONE', *, *, #45144, .T. ) ;
#65677 = PRESENTATION_STYLE_ASSIGNMENT (( #58550 ) ) ;
#65678 = EDGE_CURVE ( 'NONE', #52932, #73175, #61161, .T. ) ;
#65679 = VERTEX_POINT ( 'NONE', #64496 ) ;
#65680 = VECTOR ( 'NONE', #13605, 1000.000000000000227 ) ;
#65681 = VERTEX_POINT ( 'NONE', #57832 ) ;
#65682 = SURFACE_SIDE_STYLE ('',( #53166 ) ) ;
#65683 = COLOUR_RGB ( '',0.7921568627450980005, 0.8196078431372548767, 0.9333333333333333481 ) ;
#65684 = CARTESIAN_POINT ( 'NONE',  ( 3.886578181460000003, 6.446028200040000655, -33.09999999960000139 ) ) ;
#65685 = MECHANICAL_DESIGN_GEOMETRIC_PRESENTATION_REPRESENTATION (  '', ( #50025 ), #45759 ) ;
#65686 = PLANE ( 'NONE',  #23074 ) ;
#65687 = FILL_AREA_STYLE_COLOUR ( '', #69293 ) ;
#65688 = VERTEX_POINT ( 'NONE', #85095 ) ;
#65689 = B_SPLINE_CURVE_WITH_KNOTS ( 'NONE', 3,
 ( #34637, #6560, #28002, #82936 ),
 .UNSPECIFIED., .F., .F.,
 ( 4, 4 ),
 ( 0.000000000000000000, 1.000000000000000000 ),
 .UNSPECIFIED. ) ;
#65690 = SURFACE_SIDE_STYLE ('',( #26406 ) ) ;
#65691 = ORIENTED_EDGE ( 'NONE', *, *, #53929, .T. ) ;
#65692 = FILL_AREA_STYLE_COLOUR ( '', #36087 ) ;
#65693 = B_SPLINE_CURVE_WITH_KNOTS ( 'NONE', 3,
 ( #40866, #68127, #66330, #6964 ),
 .UNSPECIFIED., .F., .F.,
 ( 4, 4 ),
 ( 0.000000000000000000, 1.000000000000000000 ),
 .UNSPECIFIED. ) ;
#65694 = DIRECTION ( 'NONE',  ( -0.6903330523979082090, 0.7234917254309042312, -1.148508913841050600E-14 ) ) ;
#65695 = CARTESIAN_POINT ( 'NONE',  ( -10.79093318281782032, -4.364237992696840429, -33.00000000040000003 ) ) ;
#65696 = VERTEX_POINT ( 'NONE', #38612 ) ;
#65697 = PLANE ( 'NONE',  #54728 ) ;
#65698 = ORIENTED_EDGE ( 'NONE', *, *, #38885, .F. ) ;
#65699 = FACE_OUTER_BOUND ( 'NONE', #49238, .T. ) ;
#65700 = CARTESIAN_POINT ( 'NONE',  ( 8.716640109399920178, -12.10316941601159968, -32.98000000040000401 ) ) ;
#65701 = CARTESIAN_POINT ( 'NONE',  ( 3.035360898661974449, -8.783690052850790408, -32.98000000040000401 ) ) ;
#65702 = EDGE_CURVE ( 'NONE', #50743, #3819, #79759, .T. ) ;
#65703 = SURFACE_STYLE_FILL_AREA ( #59008 ) ;
#65704 = EDGE_CURVE ( 'NONE', #1926, #36022, #79440, .T. ) ;
#65705 = ADVANCED_FACE ( 'NONE', ( #78850 ), #44409, .T. ) ;
#65706 =( NAMED_UNIT ( * ) SI_UNIT ( $, .STERADIAN. ) SOLID_ANGLE_UNIT ( ) );
#65707 =( LENGTH_UNIT ( ) NAMED_UNIT ( * ) SI_UNIT ( .MILLI., .METRE. ) );
#65708 = AXIS2_PLACEMENT_3D ( 'NONE', #48978, #43182, #35137 ) ;
#65709 = EDGE_CURVE ( 'NONE', #6132, #54348, #36682, .T. ) ;
#65710 = MECHANICAL_DESIGN_GEOMETRIC_PRESENTATION_REPRESENTATION (  '', ( #42909 ), #8608 ) ;
#65711 = CYLINDRICAL_SURFACE ( 'NONE', #40360, 3.000000000000000000 ) ;
#65713 = EDGE_CURVE ( 'NONE', #19702, #72737, #65409, .T. ) ;
#65712 = CARTESIAN_POINT ( 'NONE',  ( 3.470788706390035117, -9.355893204870868729, -32.98000000040000401 ) ) ;
#65714 = DIRECTION ( 'NONE',  ( 0.000000000000000000, 0.000000000000000000, 1.000000000000000000 ) ) ;
#65715 = CARTESIAN_POINT ( 'NONE',  ( 5.948860283559890050, -4.182068319119809807, -33.00000000040000003 ) ) ;
#65716 = CARTESIAN_POINT ( 'NONE',  ( -8.571421499759999563, -8.140130474739999400, -33.00000000040000003 ) ) ;
#65717 = ADVANCED_FACE ( 'NONE', ( #58271 ), #12763, .T. ) ;
#65718 = CARTESIAN_POINT ( 'NONE',  ( 10.68181969370000139, 3.591692797929999958, -33.09999999960000139 ) ) ;
#65719 = ADVANCED_FACE ( 'NONE', ( #20293 ), #33234, .T. ) ;
#65720 = ORIENTED_EDGE ( 'NONE', *, *, #68347, .F. ) ;
#65721 = CARTESIAN_POINT ( 'NONE',  ( 10.20854445961371582, -9.176320897684313138, -33.00000000040000714 ) ) ;
#65723 = CARTESIAN_POINT ( 'NONE',  ( 3.997849917789655372, -8.686573368050050092, -33.00000000040000003 ) ) ;
#65722 = CARTESIAN_POINT ( 'NONE',  ( 3.540524377689354907, 5.967599749201110804, -33.09999999960000139 ) ) ;
#65724 = ADVANCED_FACE ( 'NONE', ( #26554 ), #47479, .T. ) ;
#65725 =( LENGTH_UNIT ( ) NAMED_UNIT ( * ) SI_UNIT ( .MILLI., .METRE. ) );
#65726 =( NAMED_UNIT ( * ) PLANE_ANGLE_UNIT ( ) SI_UNIT ( $, .RADIAN. ) );
#65727 = ADVANCED_FACE ( 'NONE', ( #83702 ), #76104, .T. ) ;
#65728 = STYLED_ITEM ( 'NONE', ( #16695 ), #32587 ) ;
#65729 = CARTESIAN_POINT ( 'NONE',  ( 9.236851898019999396, -12.24255974790000145, -32.98000000040000401 ) ) ;
#65730 = PRESENTATION_LAYER_ASSIGNMENT (  '', '', ( #70081 ) ) ;
#65731 = CARTESIAN_POINT ( 'NONE',  ( 5.588943324739818586, -9.957443731061628611, -32.99333333373333943 ) ) ;
#65732 = SURFACE_SIDE_STYLE ('',( #39832 ) ) ;
#65733 = CARTESIAN_POINT ( 'NONE',  ( 4.169821573010000115, 6.525876518999999654, -33.07999999959999826 ) ) ;
#65734 = UNCERTAINTY_MEASURE_WITH_UNIT (LENGTH_MEASURE( 1.000000000000000082E-05 ), #45484, 'distance_accuracy_value', 'NONE');
#65735 = CARTESIAN_POINT ( 'NONE',  ( -11.00325449177507409, -8.866178626358189874, -32.98000000040000401 ) ) ;
#65736 =( GEOMETRIC_REPRESENTATION_CONTEXT ( 3 ) GLOBAL_UNCERTAINTY_ASSIGNED_CONTEXT ( ( #83830 ) ) GLOBAL_UNIT_ASSIGNED_CONTEXT ( ( #38805, #88346, #68274 ) ) REPRESENTATION_CONTEXT ( 'NONE', 'WORKASPACE' ) );
#65737 = CARTESIAN_POINT ( 'NONE',  ( 3.430026364419879847, 5.642594423967530304, -33.07999999959999826 ) ) ;
#65738 = B_SPLINE_CURVE_WITH_KNOTS ( 'NONE', 3,
 ( #30604, #17247, #17679, #44390 ),
 .UNSPECIFIED., .F., .F.,
 ( 4, 4 ),
 ( 0.000000000000000000, 1.000000000000000000 ),
 .UNSPECIFIED. ) ;
#65739 = CARTESIAN_POINT ( 'NONE',  ( 5.670727873370280392, -9.659845975369959703, -33.00000000040000003 ) ) ;
#65740 = SURFACE_STYLE_FILL_AREA ( #5494 ) ;
#65741 = EDGE_CURVE ( 'NONE', #56945, #5256, #46335, .T. ) ;
#65742 = PLANE ( 'NONE',  #11185 ) ;
#65743 = DIRECTION ( 'NONE',  ( 0.6522717413901591987, -0.7579852078925084502, 0.000000000000000000 ) ) ;
#65744 = VECTOR ( 'NONE', #40698, 1000.000000000000000 ) ;
#65745 = FILL_AREA_STYLE ('',( #51920 ) ) ;
#65746 = CARTESIAN_POINT ( 'NONE',  ( -11.41546666931140130, -9.006991669936578404, -33.00000000040000003 ) ) ;
#65748 =( NAMED_UNIT ( * ) SI_UNIT ( $, .STERADIAN. ) SOLID_ANGLE_UNIT ( ) );
#65747 = SURFACE_STYLE_USAGE ( .BOTH. , #37195 ) ;
#65749 = DIRECTION ( 'NONE',  ( 0.5000000000001900702, -0.8660254037843290176, -4.203542497264485915E-11 ) ) ;
#65750 = PRESENTATION_STYLE_ASSIGNMENT (( #64423 ) ) ;
#65751 = UNCERTAINTY_MEASURE_WITH_UNIT (LENGTH_MEASURE( 1.000000000000000082E-05 ), #47432, 'distance_accuracy_value', 'NONE');
#65752 = EDGE_LOOP ( 'NONE', ( #10409, #36451, #38851, #60574 ) ) ;
#65753 = FILL_AREA_STYLE ('',( #40296 ) ) ;
#65754 = SURFACE_SIDE_STYLE ('',( #46977 ) ) ;
#65755 = ORIENTED_EDGE ( 'NONE', *, *, #5918, .T. ) ;
#65756 = DIRECTION ( 'NONE',  ( 0.6533582351350349926, 0.7570488865200399875, -7.488286249759948767E-15 ) ) ;
#65757 = EDGE_CURVE ( 'NONE', #79158, #87688, #4780, .T. ) ;
#65758 = CARTESIAN_POINT ( 'NONE',  ( -11.04533369970010170, -8.793295300289921457, -32.98000000040000401 ) ) ;
#65759 = CARTESIAN_POINT ( 'NONE',  ( -11.31505691570429839, -9.282473197421458266, -32.98000000040000401 ) ) ;
#65760 = CARTESIAN_POINT ( 'NONE',  ( 4.819126931732659713, 11.55317743091450033, -33.09999999960000139 ) ) ;
#65761 = CARTESIAN_POINT ( 'NONE',  ( 3.936332883419894291, -8.572777194440190485, -33.00000000040000003 ) ) ;
#65762 = ORIENTED_EDGE ( 'NONE', *, *, #24441, .T. ) ;
#65763 =( GEOMETRIC_REPRESENTATION_CONTEXT ( 3 ) GLOBAL_UNCERTAINTY_ASSIGNED_CONTEXT ( ( #3500 ) ) GLOBAL_UNIT_ASSIGNED_CONTEXT ( ( #85711, #37449, #37903 ) ) REPRESENTATION_CONTEXT ( 'NONE', 'WORKASPACE' ) );
#65764 = DIRECTION ( 'NONE',  ( 0.4835532855484340198, 0.8753149262038861789, 0.000000000000000000 ) ) ;
#65765 = EDGE_LOOP ( 'NONE', ( #75408, #42536, #49137, #62319 ) ) ;
#65766 = LINE ( 'NONE', #38098, #18457 ) ;
#65767 = MECHANICAL_DESIGN_GEOMETRIC_PRESENTATION_REPRESENTATION (  '', ( #50039 ), #55784 ) ;
#65768 = DIRECTION ( 'NONE',  ( 0.000000000000000000, 0.000000000000000000, 1.000000000000000000 ) ) ;
#65769 = CARTESIAN_POINT ( 'NONE',  ( 3.324882574848769590, 6.147544420170839352, -33.09999999960000139 ) ) ;
#65770 = CARTESIAN_POINT ( 'NONE',  ( 8.889942226929999691, -9.693706921940002275, -33.00000000040000003 ) ) ;
#65771 = ORIENTED_EDGE ( 'NONE', *, *, #56371, .F. ) ;
#65772 = DIRECTION ( 'NONE',  ( -1.000000000000000000, 0.000000000000000000, 0.000000000000000000 ) ) ;
#65773 =( NAMED_UNIT ( * ) PLANE_ANGLE_UNIT ( ) SI_UNIT ( $, .RADIAN. ) );
#65774 = EDGE_LOOP ( 'NONE', ( #40551, #24885, #7942, #32333 ) ) ;
#65775 = FILL_AREA_STYLE ('',( #30135 ) ) ;
#65776 = CARTESIAN_POINT ( 'NONE',  ( -11.17943706420000005, -8.557318258229999586, -32.98000000040000401 ) ) ;
#65777 = DIRECTION ( 'NONE',  ( -0.8660254037843290176, -0.5000000000001900702, 3.613943996491621370E-15 ) ) ;
#65778 = CARTESIAN_POINT ( 'NONE',  ( 5.529175549706081050, -9.404412238054002060, -32.99333333373333943 ) ) ;
#65779 = VERTEX_POINT ( 'NONE', #8240 ) ;
#65780 = CARTESIAN_POINT ( 'NONE',  ( 8.347308591146390455, -1.122684093059829857, -20.23553071184460350 ) ) ;
#65781 = VERTEX_POINT ( 'NONE', #75652 ) ;
#65782 = CARTESIAN_POINT ( 'NONE',  ( -11.70649658441245045, -8.931136744796642546, -32.98000000040000401 ) ) ;
#65783 = CARTESIAN_POINT ( 'NONE',  ( -11.66253130950000028, -9.032229166910001439, -32.98000000040000401 ) ) ;
#65784 = B_SPLINE_CURVE_WITH_KNOTS ( 'NONE', 3,
 ( #67904, #26850, #40663, #75956 ),
 .UNSPECIFIED., .F., .F.,
 ( 4, 4 ),
 ( 0.000000000000000000, 1.000000000000000000 ),
 .UNSPECIFIED. ) ;
#65785 =( GEOMETRIC_REPRESENTATION_CONTEXT ( 3 ) GLOBAL_UNCERTAINTY_ASSIGNED_CONTEXT ( ( #36701 ) ) GLOBAL_UNIT_ASSIGNED_CONTEXT ( ( #5328, #18741, #79474 ) ) REPRESENTATION_CONTEXT ( 'NONE', 'WORKASPACE' ) );
#65786 = CARTESIAN_POINT ( 'NONE',  ( 3.647674998520080258, 6.673504083329840242, -33.09999999960000139 ) ) ;
#65787 = DIRECTION ( 'NONE',  ( 0.000000000000000000, -1.000000000000000000, 0.000000000000000000 ) ) ;
#65788 = EDGE_CURVE ( 'NONE', #57968, #28979, #34619, .T. ) ;
#65789 = ORIENTED_EDGE ( 'NONE', *, *, #13875, .F. ) ;
#65790 = ORIENTED_EDGE ( 'NONE', *, *, #12870, .T. ) ;
#65791 = FACE_OUTER_BOUND ( 'NONE', #38367, .T. ) ;
#65792 = COLOUR_RGB ( '',0.7843137254901960675, 0.7843137254901960675, 0.7843137254901960675 ) ;
#65793 = B_SPLINE_CURVE_WITH_KNOTS ( 'NONE', 3,
 ( #71125, #2809, #44714, #24215 ),
 .UNSPECIFIED., .F., .F.,
 ( 4, 4 ),
 ( 0.000000000000000000, 1.000000000000000000 ),
 .UNSPECIFIED. ) ;
#65794 = LINE ( 'NONE', #78413, #27585 ) ;
#65795 = SURFACE_STYLE_USAGE ( .BOTH. , #13160 ) ;
#65796 = ORIENTED_EDGE ( 'NONE', *, *, #13475, .T. ) ;
#65797 = DIRECTION ( 'NONE',  ( 7.498303609110689935E-33, 1.224606353822379970E-16, -1.000000000000000000 ) ) ;
#65798 = AXIS2_PLACEMENT_3D ( 'NONE', #88191, #27052, #54252 ) ;
#65799 = DIRECTION ( 'NONE',  ( -0.0001744081384764949475, -0.9999999847909005757, 0.000000000000000000 ) ) ;
#65800 = PRESENTATION_STYLE_ASSIGNMENT (( #51977 ) ) ;
#65801 = FILL_AREA_STYLE ('',( #4676 ) ) ;
#65802 = MECHANICAL_DESIGN_GEOMETRIC_PRESENTATION_REPRESENTATION (  '', ( #30209 ), #33046 ) ;
#65803 = FILL_AREA_STYLE ('',( #51530 ) ) ;
#65804 = ADVANCED_FACE ( 'NONE', ( #83259 ), #41672, .T. ) ;
#65805 = FACE_OUTER_BOUND ( 'NONE', #55408, .T. ) ;
#65806 = ORIENTED_EDGE ( 'NONE', *, *, #34036, .T. ) ;
#65807 = MECHANICAL_DESIGN_GEOMETRIC_PRESENTATION_REPRESENTATION (  '', ( #20207 ), #61497 ) ;
#65808 = ORIENTED_EDGE ( 'NONE', *, *, #61536, .T. ) ;
#65809 = CIRCLE ( 'NONE', #11682, 2.000000000000000444 ) ;
#65810 = CARTESIAN_POINT ( 'NONE',  ( 4.986687079774907438, 5.282997423675486637, -33.08666666626666597 ) ) ;
#65811 = EDGE_CURVE ( 'NONE', #44945, #18946, #68653, .T. ) ;
#65812 = EDGE_CURVE ( 'NONE', #76669, #57361, #31370, .T. ) ;
#65813 = FILL_AREA_STYLE ('',( #79277 ) ) ;
#65814 = FACE_OUTER_BOUND ( 'NONE', #79146, .T. ) ;
#65815 =( GEOMETRIC_REPRESENTATION_CONTEXT ( 3 ) GLOBAL_UNCERTAINTY_ASSIGNED_CONTEXT ( ( #32816 ) ) GLOBAL_UNIT_ASSIGNED_CONTEXT ( ( #4045, #10338, #16195 ) ) REPRESENTATION_CONTEXT ( 'NONE', 'WORKASPACE' ) );
#65817 = CARTESIAN_POINT ( 'NONE',  ( -8.345323844119999279, -10.89638448880000077, -7.500000000529999156 ) ) ;
#65816 = CARTESIAN_POINT ( 'NONE',  ( 8.599999999999999645, 4.601724651759999674, -20.49999999979999998 ) ) ;
#65818 = STYLED_ITEM ( 'NONE', ( #53032 ), #87092 ) ;
#65819 = EDGE_CURVE ( 'NONE', #19057, #8758, #54887, .T. ) ;
#65820 = PLANE ( 'NONE',  #53173 ) ;
#65821 = EDGE_LOOP ( 'NONE', ( #27797, #12595, #81852, #38779 ) ) ;
#65822 = ADVANCED_FACE ( 'NONE', ( #43877 ), #79191, .T. ) ;
#65823 = EDGE_CURVE ( 'NONE', #19391, #87322, #18709, .T. ) ;
#65824 = ORIENTED_EDGE ( 'NONE', *, *, #17698, .T. ) ;
#65825 = FACE_OUTER_BOUND ( 'NONE', #43982, .T. ) ;
#65826 = ORIENTED_EDGE ( 'NONE', *, *, #38403, .T. ) ;
#65827 = EDGE_CURVE ( 'NONE', #64425, #6896, #72011, .T. ) ;
#65828 = DIRECTION ( 'NONE',  ( 4.735790909696830085E-14, 0.8660254038087652484, -0.4999999999578650933 ) ) ;
#65829 = ORIENTED_EDGE ( 'NONE', *, *, #3967, .F. ) ;
#65830 = ORIENTED_EDGE ( 'NONE', *, *, #30192, .F. ) ;
#65831 = CARTESIAN_POINT ( 'NONE',  ( -9.970314542092749477, -3.835154734370130214, -32.98000000040000401 ) ) ;
#65832 = LINE ( 'NONE', #52005, #30582 ) ;
#65833 =( NAMED_UNIT ( * ) SI_UNIT ( $, .STERADIAN. ) SOLID_ANGLE_UNIT ( ) );
#65834 = SURFACE_STYLE_FILL_AREA ( #38165 ) ;
#65835 = EDGE_CURVE ( 'NONE', #984, #31987, #86856, .T. ) ;
#65836 = DIRECTION ( 'NONE',  ( -0.8795849903221427679, 0.4757417837440768849, 0.000000000000000000 ) ) ;
#65837 = UNCERTAINTY_MEASURE_WITH_UNIT (LENGTH_MEASURE( 1.000000000000000082E-05 ), #26322, 'distance_accuracy_value', 'NONE');
#65838 = CARTESIAN_POINT ( 'NONE',  ( -11.06366711659410029, -8.572777194429200165, -33.00000000040000003 ) ) ;
#65839 = FILL_AREA_STYLE ('',( #72552 ) ) ;
#65840 = VECTOR ( 'NONE', #21043, 1000.000000000000114 ) ;
#65841 = CARTESIAN_POINT ( 'NONE',  ( -5.523136234421139434, -9.354847613600659528, -33.00000000040000003 ) ) ;
#65842 = PRESENTATION_STYLE_ASSIGNMENT (( #46195 ) ) ;
#65843 = EDGE_CURVE ( 'NONE', #2973, #74920, #37174, .T. ) ;
#65844 = UNCERTAINTY_MEASURE_WITH_UNIT (LENGTH_MEASURE( 1.000000000000000082E-05 ), #42537, 'distance_accuracy_value', 'NONE');
#65845 = CARTESIAN_POINT ( 'NONE',  ( 5.296995031611887228, 9.023118274380186321, -33.07999999959999826 ) ) ;
#65846 = CYLINDRICAL_SURFACE ( 'NONE', #85448, 1.500000000000001554 ) ;
#65847 = LINE ( 'NONE', #19445, #13558 ) ;
#65848 = SURFACE_STYLE_USAGE ( .BOTH. , #11454 ) ;
#65849 = CARTESIAN_POINT ( 'NONE',  ( 5.184841379849999932, 5.698467276519999736, -33.07999999959999826 ) ) ;
#65850 =( LENGTH_UNIT ( ) NAMED_UNIT ( * ) SI_UNIT ( .MILLI., .METRE. ) );
#65851 = PLANE ( 'NONE',  #73998 ) ;
#65852 = EDGE_CURVE ( 'NONE', #22038, #33656, #27220, .T. ) ;
#65854 = PRESENTATION_STYLE_ASSIGNMENT (( #79781 ) ) ;
#65853 = FILL_AREA_STYLE ('',( #45318 ) ) ;
#65855 = CARTESIAN_POINT ( 'NONE',  ( 5.386538941534207758, 5.256644046646568036, -33.07999999959999826 ) ) ;
#65856 = STYLED_ITEM ( 'NONE', ( #61801 ), #71679 ) ;
#65857 = CARTESIAN_POINT ( 'NONE',  ( -10.81094457532143949, -8.596546400157649259, -32.98000000040000401 ) ) ;
#65858 = EDGE_CURVE ( 'NONE', #44357, #33764, #78336, .T. ) ;
#65859 = CARTESIAN_POINT ( 'NONE',  ( 5.211474088563333495, 5.700644764953332277, -33.09999999960000139 ) ) ;
#65860 = UNCERTAINTY_MEASURE_WITH_UNIT (LENGTH_MEASURE( 1.000000000000000082E-05 ), #68464, 'distance_accuracy_value', 'NONE');
#65861 = CARTESIAN_POINT ( 'NONE',  ( -9.801842265793331066, -9.300443979253335769, -33.00000000040000003 ) ) ;
#65862 = ORIENTED_EDGE ( 'NONE', *, *, #59244, .F. ) ;
#65863 = EDGE_LOOP ( 'NONE', ( #70253, #58656, #73932, #3921, #74068 ) ) ;
#65864 = EDGE_CURVE ( 'NONE', #1673, #75019, #10173, .T. ) ;
#65865 = DIRECTION ( 'NONE',  ( 0.000000000000000000, 0.000000000000000000, 1.000000000000000000 ) ) ;
#65866 = CARTESIAN_POINT ( 'NONE',  ( -9.634944840943715505, -9.801534719533472995, -32.98666666706667172 ) ) ;
#65867 =( GEOMETRIC_REPRESENTATION_CONTEXT ( 3 ) GLOBAL_UNCERTAINTY_ASSIGNED_CONTEXT ( ( #16503 ) ) GLOBAL_UNIT_ASSIGNED_CONTEXT ( ( #12726, #5961, #72502 ) ) REPRESENTATION_CONTEXT ( 'NONE', 'WORKASPACE' ) );
#65868 = VERTEX_POINT ( 'NONE', #80942 ) ;
#65869 = MECHANICAL_DESIGN_GEOMETRIC_PRESENTATION_REPRESENTATION (  '', ( #78121 ), #80351 ) ;
#65870 = MECHANICAL_DESIGN_GEOMETRIC_PRESENTATION_REPRESENTATION (  '', ( #43071 ), #83068 ) ;
#65871 = CARTESIAN_POINT ( 'NONE',  ( 3.401521508113333425, 5.643973742096667578, -33.09999999960000139 ) ) ;
#65872 = VECTOR ( 'NONE', #10270, 1000.000000000000000 ) ;
#65873 =( LENGTH_UNIT ( ) NAMED_UNIT ( * ) SI_UNIT ( .MILLI., .METRE. ) );
#65874 = B_SPLINE_CURVE_WITH_KNOTS ( 'NONE', 3,
 ( #68739, #6237, #40164, #33895 ),
 .UNSPECIFIED., .F., .F.,
 ( 4, 4 ),
 ( 0.000000000000000000, 1.000000000000000000 ),
 .UNSPECIFIED. ) ;
#65875 = CIRCLE ( 'NONE', #51590, 0.7499999999999997780 ) ;
#65876 = EDGE_LOOP ( 'NONE', ( #37037, #45553, #82999, #21144, #358, #45937, #59195, #19086, #77174, #14520, #37560, #84645, #34706, #38126, #64286, #50535, #47221, #45743, #9311, #21794, #62112, #62221, #81882, #30680, #54963, #54397, #84173, #51061, #19097, #50766, #22108, #33359, #73599, #87297, #44732, #72951, #37924, #15355, #36667, #6408, #40552, #36571, #74157, #21904, #87285, #58444, #68551, #65929, #34794, #8027, #18643, #78865, #7961, #85797, #63643, #50007, #71725, #4839, #73624, #34585, #86177, #64959, #82673 ) ) ;
#65877 = PRESENTATION_STYLE_ASSIGNMENT (( #38210 ) ) ;
#65878 = VERTEX_POINT ( 'NONE', #5478 ) ;
#65879 = CARTESIAN_POINT ( 'NONE',  ( 4.448527681659999899, -3.516436696640000026, -32.98000000040000401 ) ) ;
#65880 = ORIENTED_EDGE ( 'NONE', *, *, #64427, .T. ) ;
#65881 = FACE_OUTER_BOUND ( 'NONE', #61498, .T. ) ;
#65882 = FILL_AREA_STYLE ('',( #70880 ) ) ;
#65883 = ORIENTED_EDGE ( 'NONE', *, *, #71362, .F. ) ;
#65884 =( LENGTH_UNIT ( ) NAMED_UNIT ( * ) SI_UNIT ( .MILLI., .METRE. ) );
#65885 = CARTESIAN_POINT ( 'NONE',  ( 1.421085471519999843E-14, 2.802969987189999703E-14, -1.609823385710000036E-15 ) ) ;
#65886 = FACE_OUTER_BOUND ( 'NONE', #39232, .T. ) ;
#65887 = VERTEX_POINT ( 'NONE', #33120 ) ;
#65888 = ORIENTED_EDGE ( 'NONE', *, *, #73507, .F. ) ;
#65889 = FILL_AREA_STYLE_COLOUR ( '', #68840 ) ;
#65890 = SPHERICAL_SURFACE ( 'NONE', #87227, 1.500000000000000000 ) ;
#65891 = CARTESIAN_POINT ( 'NONE',  ( 3.168366181318944985, 6.391429393051570429, -33.07999999959999826 ) ) ;
#65892 = PRESENTATION_STYLE_ASSIGNMENT (( #53372 ) ) ;
#65893 = PRESENTATION_STYLE_ASSIGNMENT (( #4331 ) ) ;
#65894 = ORIENTED_EDGE ( 'NONE', *, *, #67943, .F. ) ;
#65895 = CARTESIAN_POINT ( 'NONE',  ( 5.439767800050000268, -10.10045869750000058, -33.00000000040000003 ) ) ;
#65896 = ORIENTED_EDGE ( 'NONE', *, *, #80204, .F. ) ;
#65897 = B_SPLINE_CURVE_WITH_KNOTS ( 'NONE', 3,
 ( #54498, #41540, #54956, #28190 ),
 .UNSPECIFIED., .F., .F.,
 ( 4, 4 ),
 ( 0.000000000000000000, 1.000000000000000000 ),
 .UNSPECIFIED. ) ;
#65898 = DIRECTION ( 'NONE',  ( -0.1042101278670940073, -0.9945553022582122038, 0.000000000000000000 ) ) ;
#65899 = SURFACE_STYLE_FILL_AREA ( #17765 ) ;
#65900 = CARTESIAN_POINT ( 'NONE',  ( 3.226651697549999920, -9.301631585156664883, -33.00000000040000003 ) ) ;
#65901 = LINE ( 'NONE', #10176, #74349 ) ;
#65902 = LINE ( 'NONE', #86467, #32376 ) ;
#65903 = CARTESIAN_POINT ( 'NONE',  ( 10.54001500620000087, 3.837305721430000371, -33.09999999960000139 ) ) ;
#65905 = SURFACE_STYLE_FILL_AREA ( #79363 ) ;
#65904 = CARTESIAN_POINT ( 'NONE',  ( -9.690108775040311428, -9.593570260160829477, -33.00000000040000003 ) ) ;
#65906 = CARTESIAN_POINT ( 'NONE',  ( -10.74088252811001887, -4.464611165226269662, -33.00000000040000003 ) ) ;
#65907 = VERTEX_POINT ( 'NONE', #53198 ) ;
#65908 = CARTESIAN_POINT ( 'NONE',  ( 5.506134056501224450, -4.186041481428945055, -32.98000000039999691 ) ) ;
#65909 = ORIENTED_EDGE ( 'NONE', *, *, #19298, .F. ) ;
#65910 = EDGE_CURVE ( 'NONE', #53906, #77728, #5885, .T. ) ;
#65911 = PRESENTATION_STYLE_ASSIGNMENT (( #52546 ) ) ;
#65912 = SURFACE_STYLE_USAGE ( .BOTH. , #46269 ) ;
#65913 = COLOUR_RGB ( '',0.7843137254901960675, 0.7843137254901960675, 0.7843137254901960675 ) ;
#65914 = EDGE_CURVE ( 'NONE', #85488, #25733, #3152, .T. ) ;
#65915 = ORIENTED_EDGE ( 'NONE', *, *, #42713, .F. ) ;
#65916 = EDGE_CURVE ( 'NONE', #71006, #70730, #51549, .T. ) ;
#65917 =( GEOMETRIC_REPRESENTATION_CONTEXT ( 3 ) GLOBAL_UNCERTAINTY_ASSIGNED_CONTEXT ( ( #41783 ) ) GLOBAL_UNIT_ASSIGNED_CONTEXT ( ( #88333, #78071, #49445 ) ) REPRESENTATION_CONTEXT ( 'NONE', 'WORKASPACE' ) );
#65918 = LINE ( 'NONE', #39140, #83107 ) ;
#65919 =( GEOMETRIC_REPRESENTATION_CONTEXT ( 3 ) GLOBAL_UNCERTAINTY_ASSIGNED_CONTEXT ( ( #55548 ) ) GLOBAL_UNIT_ASSIGNED_CONTEXT ( ( #810, #28969, #63288 ) ) REPRESENTATION_CONTEXT ( 'NONE', 'WORKASPACE' ) );
#65920 = EDGE_CURVE ( 'NONE', #75140, #78829, #39374, .T. ) ;
#65921 = ORIENTED_EDGE ( 'NONE', *, *, #33617, .F. ) ;
#65922 = CARTESIAN_POINT ( 'NONE',  ( 8.639786547109999049, -8.589564866539998178, -33.00000001040000086 ) ) ;
#65923 = DIRECTION ( 'NONE',  ( 0.3223323675387760323, 0.9466265603905519299, 0.000000000000000000 ) ) ;
#65924 = EDGE_CURVE ( 'NONE', #69168, #43139, #52341, .T. ) ;
#65925 = VECTOR ( 'NONE', #23222, 1000.000000000000000 ) ;
#65926 = ORIENTED_EDGE ( 'NONE', *, *, #81581, .T. ) ;
#65927 = CARTESIAN_POINT ( 'NONE',  ( 5.621716109426666108, 5.090975353079998378, -33.09999999960000139 ) ) ;
#65928 = CARTESIAN_POINT ( 'NONE',  ( 5.581794498809999894, -9.463726838950000442, -32.98000000040000401 ) ) ;
#65929 = ORIENTED_EDGE ( 'NONE', *, *, #31898, .F. ) ;
#65930 = VECTOR ( 'NONE', #83440, 1000.000000000000000 ) ;
#65931 =( GEOMETRIC_REPRESENTATION_CONTEXT ( 3 ) GLOBAL_UNCERTAINTY_ASSIGNED_CONTEXT ( ( #86429 ) ) GLOBAL_UNIT_ASSIGNED_CONTEXT ( ( #47854, #41615, #42515 ) ) REPRESENTATION_CONTEXT ( 'NONE', 'WORKASPACE' ) );
#65932 = B_SPLINE_CURVE_WITH_KNOTS ( 'NONE', 3,
 ( #81226, #13797, #62333, #34252 ),
 .UNSPECIFIED., .F., .F.,
 ( 4, 4 ),
 ( 0.000000000000000000, 1.000000000000000000 ),
 .UNSPECIFIED. ) ;
#65933 = SURFACE_STYLE_USAGE ( .BOTH. , #51649 ) ;
#65934 = CARTESIAN_POINT ( 'NONE',  ( 3.343500913660100160, -9.348582828529659494, -32.98000000040000401 ) ) ;
#65935 = CARTESIAN_POINT ( 'NONE',  ( 5.174502886099999976, -9.598135894019998560, -32.98000000040000401 ) ) ;
#65936 =( GEOMETRIC_REPRESENTATION_CONTEXT ( 3 ) GLOBAL_UNCERTAINTY_ASSIGNED_CONTEXT ( ( #87554 ) ) GLOBAL_UNIT_ASSIGNED_CONTEXT ( ( #38672, #53369, #80229 ) ) REPRESENTATION_CONTEXT ( 'NONE', 'WORKASPACE' ) );
#65937 = MECHANICAL_DESIGN_GEOMETRIC_PRESENTATION_REPRESENTATION (  '', ( #87296 ), #64456 ) ;
#65938 = PRESENTATION_LAYER_ASSIGNMENT (  '', '', ( #6110 ) ) ;
#65939 = SURFACE_STYLE_USAGE ( .BOTH. , #45399 ) ;
#65940 = ORIENTED_EDGE ( 'NONE', *, *, #57783, .T. ) ;
#65941 = SURFACE_STYLE_FILL_AREA ( #24901 ) ;
#65942 = DIRECTION ( 'NONE',  ( -2.438542921350379993E-14, 0.000000000000000000, 1.000000000000000000 ) ) ;
#65943 = CARTESIAN_POINT ( 'NONE',  ( -8.210137448969764051, -8.107244888725436027, -32.99333333373333943 ) ) ;
#65944 = DIRECTION ( 'NONE',  ( 0.5000000000001900702, 0.000000000000000000, -0.8660254037843290176 ) ) ;
#65945 = CARTESIAN_POINT ( 'NONE',  ( 3.815557584570000493, 6.440801660456666689, -33.09999999960000139 ) ) ;
#65946 = EDGE_CURVE ( 'NONE', #40906, #66146, #66147, .T. ) ;
#65947 = UNCERTAINTY_MEASURE_WITH_UNIT (LENGTH_MEASURE( 1.000000000000000082E-05 ), #16366, 'distance_accuracy_value', 'NONE');
#65948 = FILL_AREA_STYLE_COLOUR ( '', #88206 ) ;
#65949 = FILL_AREA_STYLE ('',( #67278 ) ) ;
#65950 = CARTESIAN_POINT ( 'NONE',  ( -10.90832747219259957, -10.87878186579571960, -33.00000000040000003 ) ) ;
#65951 = VERTEX_POINT ( 'NONE', #39821 ) ;
#65952 = AXIS2_PLACEMENT_3D ( 'NONE', #31643, #11600, #58864 ) ;
#65953 = SURFACE_STYLE_USAGE ( .BOTH. , #39177 ) ;
#65954 = CARTESIAN_POINT ( 'NONE',  ( 3.103867825279504888, 6.329887090030459795, -33.07999999959999826 ) ) ;
#65955 = CARTESIAN_POINT ( 'NONE',  ( 3.077907207500000020, -8.700440771260000261, -32.98000000040000401 ) ) ;
#65956 = AXIS2_PLACEMENT_3D ( 'NONE', #15964, #83792, #23032 ) ;
#65957 = CARTESIAN_POINT ( 'NONE',  ( 5.307133314019999659, -9.303521464490000170, -32.98000000040000401 ) ) ;
#65958 = ORIENTED_EDGE ( 'NONE', *, *, #26861, .F. ) ;
#65959 = B_SPLINE_CURVE_WITH_KNOTS ( 'NONE', 3,
 ( #86786, #87639, #47419, #38984 ),
 .UNSPECIFIED., .F., .F.,
 ( 4, 4 ),
 ( 0.000000000000000000, 1.000000000000000000 ),
 .UNSPECIFIED. ) ;
#65960 = EDGE_CURVE ( 'NONE', #1349, #59257, #47266, .T. ) ;
#65961 = DIRECTION ( 'NONE',  ( 0.000000000000000000, 0.000000000000000000, 1.000000000000000000 ) ) ;
#65962 = B_SPLINE_CURVE_WITH_KNOTS ( 'NONE', 3,
 ( #19071, #73501, #45374, #12384 ),
 .UNSPECIFIED., .F., .F.,
 ( 4, 4 ),
 ( 0.000000000000000000, 1.000000000000000000 ),
 .UNSPECIFIED. ) ;
#65963 = PRESENTATION_LAYER_ASSIGNMENT (  '', '', ( #10455 ) ) ;
#65964 = CARTESIAN_POINT ( 'NONE',  ( 3.534071077190000132, -9.345016106779999276, -33.00000000040000003 ) ) ;
#65965 = FILL_AREA_STYLE_COLOUR ( '', #3749 ) ;
#65966 = DIRECTION ( 'NONE',  ( 0.000000000000000000, 0.000000000000000000, 1.000000000000000000 ) ) ;
#65967 = FACE_OUTER_BOUND ( 'NONE', #46471, .T. ) ;
#65968 = CARTESIAN_POINT ( 'NONE',  ( 4.525969391359610405, -3.808545841769575002, -32.98000000040000401 ) ) ;
#65970 = FILL_AREA_STYLE ('',( #31617 ) ) ;
#65969 = DIRECTION ( 'NONE',  ( -3.675183813440295140E-14, 0.000000000000000000, 1.000000000000000000 ) ) ;
#65971 = VERTEX_POINT ( 'NONE', #18883 ) ;
#65972 = CARTESIAN_POINT ( 'NONE',  ( -9.534437926079998959, -9.357878650780000029, -32.98000000040000401 ) ) ;
#65973 = SURFACE_SIDE_STYLE ('',( #53025 ) ) ;
#65975 =( NAMED_UNIT ( * ) SI_UNIT ( $, .STERADIAN. ) SOLID_ANGLE_UNIT ( ) );
#65974 = COLOUR_RGB ( '',0.7843137254901960675, 0.7843137254901960675, 0.7843137254901960675 ) ;
#65977 = CARTESIAN_POINT ( 'NONE',  ( -10.27620667753333095, -9.586168034790000902, -33.00000000040000003 ) ) ;
#65976 = SURFACE_STYLE_FILL_AREA ( #24508 ) ;
#65978 = AXIS2_PLACEMENT_3D ( 'NONE', #80606, #54182, #5571 ) ;
#65979 = CARTESIAN_POINT ( 'NONE',  ( -11.38324282109999963, -9.316745870430001020, -32.98000000040000401 ) ) ;
#65980 =( NAMED_UNIT ( * ) SI_UNIT ( $, .STERADIAN. ) SOLID_ANGLE_UNIT ( ) );
#65981 = STYLED_ITEM ( 'NONE', ( #32787 ), #37522 ) ;
#65982 = CARTESIAN_POINT ( 'NONE',  ( -11.03960917690000088, -8.274067758409998419, -32.98000000040000401 ) ) ;
#65983 = DIRECTION ( 'NONE',  ( 0.000000000000000000, 0.000000000000000000, 1.000000000000000000 ) ) ;
#65984 = MECHANICAL_DESIGN_GEOMETRIC_PRESENTATION_REPRESENTATION (  '', ( #20398 ), #13299 ) ;
#65985 = CARTESIAN_POINT ( 'NONE',  ( -11.68654651790000010, -8.869144727949999307, -32.98000000040000401 ) ) ;
#65986 = STYLED_ITEM ( 'NONE', ( #12151 ), #67652 ) ;
#65987 = VERTEX_POINT ( 'NONE', #81383 ) ;
#65988 = SURFACE_SIDE_STYLE ('',( #4430 ) ) ;
#65989 = CARTESIAN_POINT ( 'NONE',  ( 3.728922769630000023, -9.257081514259999366, -33.00000000040000003 ) ) ;
#65990 = PRESENTATION_LAYER_ASSIGNMENT (  '', '', ( #64583 ) ) ;
#65991 = ORIENTED_EDGE ( 'NONE', *, *, #58658, .T. ) ;
#65992 = ORIENTED_EDGE ( 'NONE', *, *, #9026, .F. ) ;
#65993 =( LENGTH_UNIT ( ) NAMED_UNIT ( * ) SI_UNIT ( .MILLI., .METRE. ) );
#65994 = CARTESIAN_POINT ( 'NONE',  ( 5.227389093449480661, -9.579656568067839828, -32.98000000040000401 ) ) ;
#65995 = ORIENTED_EDGE ( 'NONE', *, *, #10268, .T. ) ;
#65996 = DIRECTION ( 'NONE',  ( 7.498303609110689935E-33, 1.224606353822379970E-16, -1.000000000000000000 ) ) ;
#65997 = CARTESIAN_POINT ( 'NONE',  ( 5.208822392796228939, 11.02178029190604391, -33.07999999959999116 ) ) ;
#65998 = VERTEX_POINT ( 'NONE', #12195 ) ;
#65999 = LINE ( 'NONE', #81244, #84161 ) ;
#66000 = DIRECTION ( 'NONE',  ( -0.9900524614642810528, 0.1406986977499020131, 0.000000000000000000 ) ) ;
#66001 = CARTESIAN_POINT ( 'NONE',  ( 5.333295520590000116, -9.607987722320000756, -32.98000000040000401 ) ) ;
#66003 = VERTEX_POINT ( 'NONE', #26888 ) ;
#66002 = COLOUR_RGB ( '',0.7843137254901960675, 0.7843137254901960675, 0.7843137254901960675 ) ;
#66004 = LINE ( 'NONE', #58872, #55957 ) ;
#66005 = VERTEX_POINT ( 'NONE', #19766 ) ;
#66006 = ORIENTED_EDGE ( 'NONE', *, *, #41341, .T. ) ;
#66007 = FACE_OUTER_BOUND ( 'NONE', #79153, .T. ) ;
#66008 = DIRECTION ( 'NONE',  ( 0.1067143907326650182, 0.9942897157320678136, 0.000000000000000000 ) ) ;
#66009 = ORIENTED_EDGE ( 'NONE', *, *, #62375, .F. ) ;
#66010 = EDGE_CURVE ( 'NONE', #86054, #72522, #67541, .T. ) ;
#66011 = STYLED_ITEM ( 'NONE', ( #23795 ), #50731 ) ;
#66012 =( LENGTH_UNIT ( ) NAMED_UNIT ( * ) SI_UNIT ( .MILLI., .METRE. ) );
#66013 = SURFACE_STYLE_FILL_AREA ( #60182 ) ;
#66014 = COLOUR_RGB ( '',0.7843137254901960675, 0.7843137254901960675, 0.7843137254901960675 ) ;
#66015 = VERTEX_POINT ( 'NONE', #13526 ) ;
#66016 = EDGE_CURVE ( 'NONE', #26927, #87756, #25941, .T. ) ;
#66017 = DIRECTION ( 'NONE',  ( 0.7443717508309422026, -0.6677654502629480904, 1.094141595901771449E-14 ) ) ;
#66018 = VERTEX_POINT ( 'NONE', #5033 ) ;
#66019 = FILL_AREA_STYLE_COLOUR ( '', #7712 ) ;
#66020 = EDGE_CURVE ( 'NONE', #29702, #41844, #46054, .T. ) ;
#66021 = ORIENTED_EDGE ( 'NONE', *, *, #59873, .T. ) ;
#66022 = CARTESIAN_POINT ( 'NONE',  ( 3.387269079959999818, -9.355336598830000128, -33.00000000040000003 ) ) ;
#66023 = FACE_OUTER_BOUND ( 'NONE', #50962, .T. ) ;
#66024 = VERTEX_POINT ( 'NONE', #53643 ) ;
#66025 = AXIS2_PLACEMENT_3D ( 'NONE', #39012, #31442, #38131 ) ;
#66026 = LINE ( 'NONE', #30820, #7216 ) ;
#66027 = B_SPLINE_CURVE_WITH_KNOTS ( 'NONE', 3,
 ( #50492, #63906, #23728, #11250 ),
 .UNSPECIFIED., .F., .F.,
 ( 4, 4 ),
 ( 0.000000000000000000, 1.000000000000000000 ),
 .UNSPECIFIED. ) ;
#66028 = UNCERTAINTY_MEASURE_WITH_UNIT (LENGTH_MEASURE( 1.000000000000000082E-05 ), #51102, 'distance_accuracy_value', 'NONE');
#66029 = CARTESIAN_POINT ( 'NONE',  ( 1.000000000000000888, 7.500000001350001000, -32.59999999960000139 ) ) ;
#66030 = VERTEX_POINT ( 'NONE', #40697 ) ;
#66031 = DIRECTION ( 'NONE',  ( -0.1302721436140600597, 0.9914782743954593247, -1.303940137288569676E-14 ) ) ;
#66032 = AXIS2_PLACEMENT_3D ( 'NONE', #37168, #51430, #57715 ) ;
#66034 = CARTESIAN_POINT ( 'NONE',  ( -5.523136234421139434, -9.354847613600659528, -33.00000000040000003 ) ) ;
#66033 = MECHANICAL_DESIGN_GEOMETRIC_PRESENTATION_REPRESENTATION (  '', ( #64628 ), #74600 ) ;
#66035 =( NAMED_UNIT ( * ) PLANE_ANGLE_UNIT ( ) SI_UNIT ( $, .RADIAN. ) );
#66036 = EDGE_CURVE ( 'NONE', #87664, #75547, #14594, .T. ) ;
#66037 = UNCERTAINTY_MEASURE_WITH_UNIT (LENGTH_MEASURE( 1.000000000000000082E-05 ), #2427, 'distance_accuracy_value', 'NONE');
#66038 = SURFACE_STYLE_USAGE ( .BOTH. , #4934 ) ;
#66039 = MECHANICAL_DESIGN_GEOMETRIC_PRESENTATION_REPRESENTATION (  '', ( #475 ), #11924 ) ;
#66040 = MECHANICAL_DESIGN_GEOMETRIC_PRESENTATION_REPRESENTATION (  '', ( #29077 ), #30452 ) ;
#66041 = CARTESIAN_POINT ( 'NONE',  ( 3.359083933780000031, 5.947071737399999947, -33.07999999959999826 ) ) ;
#66042 = EDGE_LOOP ( 'NONE', ( #38127, #80837, #42549, #4194, #37720, #4805, #16865, #76616, #26527, #21621, #38021, #88100, #49424, #41211, #87937, #36362, #12759, #4560, #37155, #65213 ) ) ;
#66043 = PRESENTATION_LAYER_ASSIGNMENT (  '', '', ( #87477 ) ) ;
#66044 = CARTESIAN_POINT ( 'NONE',  ( 8.442264973080000345, -4.651818698510000516, -20.40000000020000215 ) ) ;
#66046 = CARTESIAN_POINT ( 'NONE',  ( 6.187204852346787298, 11.25503676887227122, -33.07999999959999826 ) ) ;
#66045 =( GEOMETRIC_REPRESENTATION_CONTEXT ( 3 ) GLOBAL_UNCERTAINTY_ASSIGNED_CONTEXT ( ( #4474 ) ) GLOBAL_UNIT_ASSIGNED_CONTEXT ( ( #63845, #3157, #16164 ) ) REPRESENTATION_CONTEXT ( 'NONE', 'WORKASPACE' ) );
#66047 = AXIS2_PLACEMENT_3D ( 'NONE', #36822, #29734, #15950 ) ;
#66048 = CARTESIAN_POINT ( 'NONE',  ( 3.170503710420000232, -9.264495787239999558, -32.98000000040000401 ) ) ;
#66049 = CARTESIAN_POINT ( 'NONE',  ( 6.102497049121799577, 11.60540970029589936, -33.07999999959999826 ) ) ;
#66050 = VECTOR ( 'NONE', #30597, 1000.000000000000000 ) ;
#66051 =( NAMED_UNIT ( * ) PLANE_ANGLE_UNIT ( ) SI_UNIT ( $, .RADIAN. ) );
#66052 = VECTOR ( 'NONE', #44229, 1000.000000000000000 ) ;
#66053 = DIRECTION ( 'NONE',  ( 0.8514176054394690940, -0.5244883803743610740, 0.000000000000000000 ) ) ;
#66054 = ORIENTED_EDGE ( 'NONE', *, *, #23705, .T. ) ;
#66055 = DIRECTION ( 'NONE',  ( 0.000000000000000000, 0.000000000000000000, 1.000000000000000000 ) ) ;
#66056 = AXIS2_PLACEMENT_3D ( 'NONE', #61409, #27554, #82066 ) ;
#66057 = SURFACE_STYLE_USAGE ( .BOTH. , #52694 ) ;
#66058 = EDGE_CURVE ( 'NONE', #73365, #15916, #43027, .T. ) ;
#66059 = UNCERTAINTY_MEASURE_WITH_UNIT (LENGTH_MEASURE( 1.000000000000000082E-05 ), #78357, 'distance_accuracy_value', 'NONE');
#66060 = STYLED_ITEM ( 'NONE', ( #57932 ), #26255 ) ;
#66061 = STYLED_ITEM ( 'NONE', ( #43328 ), #52154 ) ;
#66062 = SURFACE_SIDE_STYLE ('',( #17492 ) ) ;
#66063 = VECTOR ( 'NONE', #21463, 1000.000000000000000 ) ;
#66065 = LINE ( 'NONE', #25040, #19266 ) ;
#66064 = FILL_AREA_STYLE ('',( #80411 ) ) ;
#66066 = CARTESIAN_POINT ( 'NONE',  ( -11.25141271306965507, -9.720184361691725172, -32.98000000040000401 ) ) ;
#66068 = VECTOR ( 'NONE', #55290, 1000.000000000000000 ) ;
#66067 =( LENGTH_UNIT ( ) NAMED_UNIT ( * ) SI_UNIT ( .MILLI., .METRE. ) );
#66069 = SURFACE_STYLE_FILL_AREA ( #73661 ) ;
#66070 = ORIENTED_EDGE ( 'NONE', *, *, #44767, .T. ) ;
#66071 = STYLED_ITEM ( 'NONE', ( #20446 ), #1458 ) ;
#66072 = SURFACE_STYLE_USAGE ( .BOTH. , #58935 ) ;
#66073 = CARTESIAN_POINT ( 'NONE',  ( 5.200597176730549442, -9.586083983321199042, -32.98000000040000401 ) ) ;
#66074 = CARTESIAN_POINT ( 'NONE',  ( 3.755924424119999827, 6.410170578299999811, -33.09999999960000139 ) ) ;
#66075 = FACE_OUTER_BOUND ( 'NONE', #53925, .T. ) ;
#66076 = VERTEX_POINT ( 'NONE', #46942 ) ;
#66077 = CARTESIAN_POINT ( 'NONE',  ( 8.303020688280000172, 4.967433769723333725, -33.09999999960000139 ) ) ;
#66078 = PRESENTATION_LAYER_ASSIGNMENT (  '', '', ( #16307 ) ) ;
#66079 = CARTESIAN_POINT ( 'NONE',  ( 5.672733167630000573, 5.198500677170000195, -33.07999999959999826 ) ) ;
#66080 = SURFACE_STYLE_USAGE ( .BOTH. , #17948 ) ;
#66081 =( LENGTH_UNIT ( ) NAMED_UNIT ( * ) SI_UNIT ( .MILLI., .METRE. ) );
#66082 = SURFACE_SIDE_STYLE ('',( #17950 ) ) ;
#66083 = CARTESIAN_POINT ( 'NONE',  ( 3.016025609060000168, -8.902312692109999759, -33.00000000040000003 ) ) ;
#66084 = ORIENTED_EDGE ( 'NONE', *, *, #35442, .F. ) ;
#66085 = DIRECTION ( 'NONE',  ( 0.000000000000000000, -5.655020629933091205E-15, -1.000000000000000000 ) ) ;
#66086 = B_SPLINE_CURVE_WITH_KNOTS ( 'NONE', 3,
 ( #87615, #33578, #68405, #79 ),
 .UNSPECIFIED., .F., .F.,
 ( 4, 4 ),
 ( 0.000000000000000000, 1.000000000000000000 ),
 .UNSPECIFIED. ) ;
#66087 = CARTESIAN_POINT ( 'NONE',  ( 8.815681460429999561, -8.250695018029999162, -32.98000000040000401 ) ) ;
#66088 = SURFACE_STYLE_USAGE ( .BOTH. , #74141 ) ;
#66089 = AXIS2_PLACEMENT_3D ( 'NONE', #85446, #52349, #80514 ) ;
#66090 = ORIENTED_EDGE ( 'NONE', *, *, #26861, .T. ) ;
#66091 = CARTESIAN_POINT ( 'NONE',  ( 5.353278692030000840, 5.373072389639999891, -33.09999999960000139 ) ) ;
#66092 = EDGE_CURVE ( 'NONE', #49562, #87654, #2563, .T. ) ;
#66093 = VECTOR ( 'NONE', #18871, 1000.000000000000000 ) ;
#66094 = PRESENTATION_LAYER_ASSIGNMENT (  '', '', ( #16321 ) ) ;
#66095 = FILL_AREA_STYLE_COLOUR ( '', #54847 ) ;
#66096 = EDGE_CURVE ( 'NONE', #11559, #76603, #55844, .T. ) ;
#66097 = PRESENTATION_LAYER_ASSIGNMENT (  '', '', ( #83340 ) ) ;
#66098 = ORIENTED_EDGE ( 'NONE', *, *, #69318, .F. ) ;
#66099 = PRESENTATION_STYLE_ASSIGNMENT (( #12606 ) ) ;
#66100 = CONICAL_SURFACE ( 'NONE', #17749, 2.550000010000000206, 0.7853981633974476129 ) ;
#66101 =( NAMED_UNIT ( * ) PLANE_ANGLE_UNIT ( ) SI_UNIT ( $, .RADIAN. ) );
#66102 = ORIENTED_EDGE ( 'NONE', *, *, #44652, .F. ) ;
#66103 = DIRECTION ( 'NONE',  ( -1.306831209355089952E-17, -1.217613503425737777E-16, -1.000000000000000000 ) ) ;
#66104 = MECHANICAL_DESIGN_GEOMETRIC_PRESENTATION_REPRESENTATION (  '', ( #12000 ), #50437 ) ;
#66105 = ORIENTED_EDGE ( 'NONE', *, *, #28660, .F. ) ;
#66106 = CARTESIAN_POINT ( 'NONE',  ( 3.820562935810280614, -8.557318258230740327, -32.98000000040000401 ) ) ;
#66107 = EDGE_LOOP ( 'NONE', ( #11274, #39032, #15392, #42969 ) ) ;
#66108 = ORIENTED_EDGE ( 'NONE', *, *, #39559, .F. ) ;
#66109 = CARTESIAN_POINT ( 'NONE',  ( -11.92612846140269767, -9.152202470921309896, -32.98000000040000401 ) ) ;
#66110 = CARTESIAN_POINT ( 'NONE',  ( 4.961111217248530103, 5.255192222621070108, -33.09999999960000139 ) ) ;
#66111 = VERTEX_POINT ( 'NONE', #54088 ) ;
#66112 = ORIENTED_EDGE ( 'NONE', *, *, #65228, .T. ) ;
#66113 = EDGE_CURVE ( 'NONE', #39779, #67150, #28193, .T. ) ;
#66114 = FILL_AREA_STYLE_COLOUR ( '', #88083 ) ;
#66115 = PLANE ( 'NONE',  #5027 ) ;
#66116 = PRESENTATION_LAYER_ASSIGNMENT (  '', '', ( #86176 ) ) ;
#66117 = LINE ( 'NONE', #74167, #72391 ) ;
#66118 = UNCERTAINTY_MEASURE_WITH_UNIT (LENGTH_MEASURE( 1.000000000000000082E-05 ), #28184, 'distance_accuracy_value', 'NONE');
#66119 = CARTESIAN_POINT ( 'NONE',  ( 6.741214875602868695, -8.012055935754375469, -32.98000000040001112 ) ) ;
#66120 = ORIENTED_EDGE ( 'NONE', *, *, #5483, .T. ) ;
#66121 = B_SPLINE_CURVE_WITH_KNOTS ( 'NONE', 3,
 ( #66163, #46517, #38524, #25581 ),
 .UNSPECIFIED., .F., .F.,
 ( 4, 4 ),
 ( 0.000000000000000000, 1.000000000000000000 ),
 .UNSPECIFIED. ) ;
#66122 = CARTESIAN_POINT ( 'NONE',  ( 3.470788706390000034, -9.355893204870000091, -33.00000000040000003 ) ) ;
#66123 = ADVANCED_FACE ( 'NONE', ( #22410 ), #48684, .T. ) ;
#66124 = CIRCLE ( 'NONE', #20547, 0.2500000000000000000 ) ;
#66125 = DIRECTION ( 'NONE',  ( -8.301607313783059329E-18, -1.221789283560351883E-16, -1.000000000000000000 ) ) ;
#66126 = CARTESIAN_POINT ( 'NONE',  ( -10.90832747219999987, -10.87878186580000062, -32.98000000040000401 ) ) ;
#66127 = EDGE_LOOP ( 'NONE', ( #31943, #18544, #66329, #13845 ) ) ;
#66128 = DIRECTION ( 'NONE',  ( -1.895301268633000076E-14, 0.000000000000000000, 1.000000000000000000 ) ) ;
#66129 = ORIENTED_EDGE ( 'NONE', *, *, #12303, .T. ) ;
#66130 = EDGE_CURVE ( 'NONE', #29967, #24314, #55410, .T. ) ;
#66131 = CARTESIAN_POINT ( 'NONE',  ( 5.538403479589999456, -9.413765462776668258, -33.00000000040000003 ) ) ;
#66132 = ORIENTED_EDGE ( 'NONE', *, *, #73535, .F. ) ;
#66133 = PLANE ( 'NONE',  #23139 ) ;
#66134 = VECTOR ( 'NONE', #77662, 1000.000000000000000 ) ;
#66135 = DIRECTION ( 'NONE',  ( 0.000000000000000000, 0.000000000000000000, 1.000000000000000000 ) ) ;
#66136 = CARTESIAN_POINT ( 'NONE',  ( 3.584533330679999796, -9.006991669929998778, -32.98000000040000401 ) ) ;
#66137 = UNCERTAINTY_MEASURE_WITH_UNIT (LENGTH_MEASURE( 1.000000000000000082E-05 ), #81143, 'distance_accuracy_value', 'NONE');
#66138 = CARTESIAN_POINT ( 'NONE',  ( 3.053732675679999620, 6.262356257639999590, -33.07999999959999826 ) ) ;
#66139 = CARTESIAN_POINT ( 'NONE',  ( 3.540524377690000168, -9.032400250789999419, -32.98000000040000401 ) ) ;
#66140 = VECTOR ( 'NONE', #31051, 999.9999999999998863 ) ;
#66141 = PRESENTATION_STYLE_ASSIGNMENT (( #72429 ) ) ;
#66142 = SURFACE_STYLE_FILL_AREA ( #34305 ) ;
#66143 = FILL_AREA_STYLE ('',( #3718 ) ) ;
#66144 = CARTESIAN_POINT ( 'NONE',  ( 6.727086644464058907, -4.595792034312798258, -20.10667439429543180 ) ) ;
#66145 = FILL_AREA_STYLE_COLOUR ( '', #18276 ) ;
#66146 = VERTEX_POINT ( 'NONE', #75079 ) ;
#66147 = LINE ( 'NONE', #5903, #55835 ) ;
#66148 = FILL_AREA_STYLE ('',( #52343 ) ) ;
#66149 = LINE ( 'NONE', #46059, #69160 ) ;
#66150 = CARTESIAN_POINT ( 'NONE',  ( 8.345949448640618940, 6.545044059770757983, -27.86962208645353911 ) ) ;
#66151 = MECHANICAL_DESIGN_GEOMETRIC_PRESENTATION_REPRESENTATION (  '', ( #36208 ), #87517 ) ;
#66152 = LINE ( 'NONE', #46505, #5415 ) ;
#66153 = COLOUR_RGB ( '',0.7843137254901960675, 0.7843137254901960675, 0.7843137254901960675 ) ;
#66154 = CIRCLE ( 'NONE', #60480, 0.7500000000000002220 ) ;
#66155 = CARTESIAN_POINT ( 'NONE',  ( -11.34547211900299857, -9.557268691671730210, -32.98000000040000401 ) ) ;
#66156 = PLANE ( 'NONE',  #77491 ) ;
#66157 = CARTESIAN_POINT ( 'NONE',  ( 10.68181969370000139, -11.40830720210000138, -32.98000000040000401 ) ) ;
#66158 = CIRCLE ( 'NONE', #43370, 0.7234469546200004153 ) ;
#66159 =( NAMED_UNIT ( * ) SI_UNIT ( $, .STERADIAN. ) SOLID_ANGLE_UNIT ( ) );
#66160 = PRESENTATION_LAYER_ASSIGNMENT (  '', '', ( #7713 ) ) ;
#66161 = B_SPLINE_CURVE_WITH_KNOTS ( 'NONE', 3,
 ( #28826, #1551, #42622, #69915, #84171, #63125, #8730, #22985, #50169, #35903, #77487, #70777, #2010, #9177, #83741, #49741, #77068, #15912 ),
 .UNSPECIFIED., .F., .F.,
 ( 4, 2, 2, 2, 2, 2, 2, 2, 4 ),
 ( 0.6667755705819277123, 0.7292755705819250478, 0.7917755705819222722, 0.8542755705819196077, 0.9167755705819169432, 0.9792755705819141676, 1.041775570581911392, 1.104275570581908728, 1.166775570581906063 ),
 .UNSPECIFIED. ) ;
#66162 = UNCERTAINTY_MEASURE_WITH_UNIT (LENGTH_MEASURE( 1.000000000000000082E-05 ), #53170, 'distance_accuracy_value', 'NONE');
#66163 = CARTESIAN_POINT ( 'NONE',  ( 8.815681460435790484, -8.250695018021090732, -33.00000000040000003 ) ) ;
#66164 =( GEOMETRIC_REPRESENTATION_CONTEXT ( 3 ) GLOBAL_UNCERTAINTY_ASSIGNED_CONTEXT ( ( #53522 ) ) GLOBAL_UNIT_ASSIGNED_CONTEXT ( ( #23360, #37597, #29637 ) ) REPRESENTATION_CONTEXT ( 'NONE', 'WORKASPACE' ) );
#66165 = CARTESIAN_POINT ( 'NONE',  ( 5.882398098771560058, 11.51353888070656062, -33.07999999959999826 ) ) ;
#66166 = UNCERTAINTY_MEASURE_WITH_UNIT (LENGTH_MEASURE( 1.000000000000000082E-05 ), #81511, 'distance_accuracy_value', 'NONE');
#66167 =( GEOMETRIC_REPRESENTATION_CONTEXT ( 3 ) GLOBAL_UNCERTAINTY_ASSIGNED_CONTEXT ( ( #73757 ) ) GLOBAL_UNIT_ASSIGNED_CONTEXT ( ( #80920, #6746, #33 ) ) REPRESENTATION_CONTEXT ( 'NONE', 'WORKASPACE' ) );
#66168 = STYLED_ITEM ( 'NONE', ( #3752 ), #7916 ) ;
#66169 = DIRECTION ( 'NONE',  ( 0.000000000000000000, 0.000000000000000000, 1.000000000000000000 ) ) ;
#66170 = B_SPLINE_CURVE_WITH_KNOTS ( 'NONE', 3,
 ( #18919, #66631, #19358, #52377 ),
 .UNSPECIFIED., .F., .F.,
 ( 4, 4 ),
 ( 0.000000000000000000, 1.000000000000000000 ),
 .UNSPECIFIED. ) ;
#66171 = CARTESIAN_POINT ( 'NONE',  ( 7.197510312249641551, -5.976881392431396378, -33.00000000040000003 ) ) ;
#66173 =( LENGTH_UNIT ( ) NAMED_UNIT ( * ) SI_UNIT ( .MILLI., .METRE. ) );
#66172 = LINE ( 'NONE', #78764, #8172 ) ;
#66175 = VECTOR ( 'NONE', #12779, 1000.000000000000000 ) ;
#66174 = CARTESIAN_POINT ( 'NONE',  ( -7.500000000000000000, -9.199999999539999251, -9.400000000360000385 ) ) ;
#66176 = ORIENTED_EDGE ( 'NONE', *, *, #64116, .T. ) ;
#66177 = VECTOR ( 'NONE', #36207, 1000.000000000000000 ) ;
#66178 = DIRECTION ( 'NONE',  ( -1.277995611680654020E-15, 0.000000000000000000, 1.000000000000000000 ) ) ;
#66179 = CARTESIAN_POINT ( 'NONE',  ( -9.611373460779999434, -9.725103131739999185, -32.98000000040000401 ) ) ;
#66180 = CYLINDRICAL_SURFACE ( 'NONE', #4416, 0.9553122990670002146 ) ;
#66181 = VERTEX_POINT ( 'NONE', #83145 ) ;
#66182 = DIRECTION ( 'NONE',  ( 0.000000000000000000, -1.000000000000000000, -3.012125520977450501E-11 ) ) ;
#66183 = CARTESIAN_POINT ( 'NONE',  ( 7.985805912760000069, -8.425015450993333488, -33.00000000040000003 ) ) ;
#66184 = CARTESIAN_POINT ( 'NONE',  ( 3.026622201459125083, -9.032939795860139398, -32.98000000040000401 ) ) ;
#66185 = EDGE_CURVE ( 'NONE', #9510, #52031, #22821, .T. ) ;
#66186 = FACE_OUTER_BOUND ( 'NONE', #83904, .T. ) ;
#66187 = ORIENTED_EDGE ( 'NONE', *, *, #24337, .F. ) ;
#66188 = EDGE_CURVE ( 'NONE', #39207, #61785, #7223, .T. ) ;
#66190 = EDGE_LOOP ( 'NONE', ( #75159, #24722, #46403, #41998 ) ) ;
#66189 = EDGE_CURVE ( 'NONE', #5016, #2238, #5998, .T. ) ;
#66191 = SURFACE_STYLE_USAGE ( .BOTH. , #53250 ) ;
#66192 = CARTESIAN_POINT ( 'NONE',  ( 4.658617698589710088, -3.731961320719090036, -33.00000000040000003 ) ) ;
#66193 = DIRECTION ( 'NONE',  ( 4.503876597865094807E-05, -0.9999999989857548677, 0.000000000000000000 ) ) ;
#66194 = ORIENTED_EDGE ( 'NONE', *, *, #37515, .T. ) ;
#66195 = DIRECTION ( 'NONE',  ( -7.260098948637950630E-21, 1.224606351670299874E-16, -1.000000000000000000 ) ) ;
#66196 = EDGE_CURVE ( 'NONE', #65602, #62921, #76914, .T. ) ;
#66197 = ORIENTED_EDGE ( 'NONE', *, *, #13186, .T. ) ;
#66198 = DIRECTION ( 'NONE',  ( 4.504041418731172914E-05, -0.9999999989856804827, 0.000000000000000000 ) ) ;
#66199 = EDGE_CURVE ( 'NONE', #30037, #27951, #19757, .T. ) ;
#66200 = FILL_AREA_STYLE_COLOUR ( '', #39640 ) ;
#66201 = CARTESIAN_POINT ( 'NONE',  ( 4.778720836771642944, 5.480253179588147283, -33.08666666626666597 ) ) ;
#66202 = MECHANICAL_DESIGN_GEOMETRIC_PRESENTATION_REPRESENTATION (  '', ( #71984 ), #648 ) ;
#66203 = ORIENTED_EDGE ( 'NONE', *, *, #24685, .F. ) ;
#66204 = CARTESIAN_POINT ( 'NONE',  ( 5.325654124099740372, 5.163299973880359772, -33.07999999959999826 ) ) ;
#66205 = ORIENTED_EDGE ( 'NONE', *, *, #64331, .T. ) ;
#66206 = SURFACE_STYLE_FILL_AREA ( #20249 ) ;
#66207 = ORIENTED_EDGE ( 'NONE', *, *, #76679, .F. ) ;
#66208 = DIRECTION ( 'NONE',  ( 0.000000000000000000, 0.000000000000000000, 1.000000000000000000 ) ) ;
#66209 = EDGE_CURVE ( 'NONE', #15263, #78703, #61180, .T. ) ;
#66210 = CARTESIAN_POINT ( 'NONE',  ( 8.449999999999999289, 4.640268501420000469, -20.41339745939999872 ) ) ;
#66211 = FACE_OUTER_BOUND ( 'NONE', #87338, .T. ) ;
#66212 = EDGE_LOOP ( 'NONE', ( #83091, #34298, #42072, #61562 ) ) ;
#66213 =( GEOMETRIC_REPRESENTATION_CONTEXT ( 3 ) GLOBAL_UNCERTAINTY_ASSIGNED_CONTEXT ( ( #11874 ) ) GLOBAL_UNIT_ASSIGNED_CONTEXT ( ( #41722, #55122, #6156 ) ) REPRESENTATION_CONTEXT ( 'NONE', 'WORKASPACE' ) );
#66214 = MECHANICAL_DESIGN_GEOMETRIC_PRESENTATION_REPRESENTATION (  '', ( #7826 ), #24903 ) ;
#66215 = EDGE_LOOP ( 'NONE', ( #13283, #18943, #78683, #85810 ) ) ;
#66216 = COLOUR_RGB ( '',0.7843137254901960675, 0.7843137254901960675, 0.7843137254901960675 ) ;
#66217 = PRESENTATION_STYLE_ASSIGNMENT (( #53270 ) ) ;
#66218 = B_SPLINE_CURVE_WITH_KNOTS ( 'NONE', 3,
 ( #82434, #35912, #43064, #21238 ),
 .UNSPECIFIED., .F., .F.,
 ( 4, 4 ),
 ( 0.000000000000000000, 1.000000000000000000 ),
 .UNSPECIFIED. ) ;
#66219 =( NAMED_UNIT ( * ) PLANE_ANGLE_UNIT ( ) SI_UNIT ( $, .RADIAN. ) );
#66220 = PRESENTATION_STYLE_ASSIGNMENT (( #65375 ) ) ;
#66221 = VERTEX_POINT ( 'NONE', #21517 ) ;
#66222 = STYLED_ITEM ( 'NONE', ( #78423 ), #18358 ) ;
#66223 = ADVANCED_FACE ( 'NONE', ( #15771 ), #33993, .T. ) ;
#66224 = LINE ( 'NONE', #86814, #56969 ) ;
#66225 = ORIENTED_EDGE ( 'NONE', *, *, #25249, .F. ) ;
#66226 = B_SPLINE_CURVE_WITH_KNOTS ( 'NONE', 3,
 ( #16127, #10717, #71837, #65125, #36121, #17421, #43706, #77276, #57568, #50826, #15703, #16580, #23642, #83533, #49532, #63366, #78157, #42836 ),
 .UNSPECIFIED., .F., .F.,
 ( 4, 2, 2, 2, 2, 2, 2, 2, 4 ),
 ( 0.3333196894260992416, 0.3958196894261021281, 0.4583196894261049592, 0.5208196894261077903, 0.5833196894261106769, 0.6458196894261135634, 0.7083196894261163390, 0.7708196894261192256, 0.8333196894261221122 ),
 .UNSPECIFIED. ) ;
#66227 =( GEOMETRIC_REPRESENTATION_CONTEXT ( 3 ) GLOBAL_UNCERTAINTY_ASSIGNED_CONTEXT ( ( #77868 ) ) GLOBAL_UNIT_ASSIGNED_CONTEXT ( ( #38955, #79214, #45207 ) ) REPRESENTATION_CONTEXT ( 'NONE', 'WORKASPACE' ) );
#66228 = DIRECTION ( 'NONE',  ( -7.260276090724089854E-21, 1.224606351670193871E-16, -1.000000000000000000 ) ) ;
#66229 = SURFACE_STYLE_USAGE ( .BOTH. , #27391 ) ;
#66230 = DIRECTION ( 'NONE',  ( 0.000000000000000000, 0.000000000000000000, 1.000000000000000000 ) ) ;
#66231 = DIRECTION ( 'NONE',  ( -0.9382070483137533445, 0.3460744637999090823, 0.000000000000000000 ) ) ;
#66232 =( GEOMETRIC_REPRESENTATION_CONTEXT ( 3 ) GLOBAL_UNCERTAINTY_ASSIGNED_CONTEXT ( ( #77471 ) ) GLOBAL_UNIT_ASSIGNED_CONTEXT ( ( #47915, #41260, #68491 ) ) REPRESENTATION_CONTEXT ( 'NONE', 'WORKASPACE' ) );
#66233 = CARTESIAN_POINT ( 'NONE',  ( 4.591831785149779854, -7.781386741750120351, -32.98000000040000401 ) ) ;
#66234 = EDGE_CURVE ( 'NONE', #42728, #5098, #84415, .T. ) ;
#66235 = STYLED_ITEM ( 'NONE', ( #16179 ), #56475 ) ;
#66236 = MECHANICAL_DESIGN_GEOMETRIC_PRESENTATION_REPRESENTATION (  '', ( #33437 ), #46305 ) ;
#66237 = CARTESIAN_POINT ( 'NONE',  ( 5.416739615703334287, 5.665688149176665966, -33.09999999960000139 ) ) ;
#66238 = ORIENTED_EDGE ( 'NONE', *, *, #58658, .F. ) ;
#66239 = MECHANICAL_DESIGN_GEOMETRIC_PRESENTATION_REPRESENTATION (  '', ( #67678 ), #12124 ) ;
#66240 = CARTESIAN_POINT ( 'NONE',  ( 3.337468690461010024, 5.967770833081050164, -33.09999999960000139 ) ) ;
#66241 = CARTESIAN_POINT ( 'NONE',  ( 3.684943084289740156, 5.717526802560520593, -33.07999999959999826 ) ) ;
#66242 = ORIENTED_EDGE ( 'NONE', *, *, #21510, .T. ) ;
#66243 = STYLED_ITEM ( 'NONE', ( #85876 ), #8007 ) ;
#66244 = UNCERTAINTY_MEASURE_WITH_UNIT (LENGTH_MEASURE( 1.000000000000000082E-05 ), #45453, 'distance_accuracy_value', 'NONE');
#66245 = DIRECTION ( 'NONE',  ( 0.000000000000000000, 0.000000000000000000, 1.000000000000000000 ) ) ;
#66246 = LINE ( 'NONE', #51539, #70325 ) ;
#66248 = CARTESIAN_POINT ( 'NONE',  ( 3.301557288559534786, 6.110571667790160255, -33.09999999960000139 ) ) ;
#66247 = CARTESIAN_POINT ( 'NONE',  ( -6.408112336809999476, -8.514674444280000642, -33.00000001040000086 ) ) ;
#66249 = CARTESIAN_POINT ( 'NONE',  ( -11.38324282109622132, -9.316745870440490407, -33.00000000040000003 ) ) ;
#66250 = ORIENTED_EDGE ( 'NONE', *, *, #22235, .F. ) ;
#66251 = LINE ( 'NONE', #5129, #58879 ) ;
#66252 = B_SPLINE_CURVE_WITH_KNOTS ( 'NONE', 3,
 ( #26536, #53285, #53743, #81044 ),
 .UNSPECIFIED., .F., .F.,
 ( 4, 4 ),
 ( 0.000000000000000000, 1.000000000000000000 ),
 .UNSPECIFIED. ) ;
#66253 = ORIENTED_EDGE ( 'NONE', *, *, #26616, .F. ) ;
#66254 = ORIENTED_EDGE ( 'NONE', *, *, #80709, .F. ) ;
#66255 = LINE ( 'NONE', #5133, #61995 ) ;
#66256 = ORIENTED_EDGE ( 'NONE', *, *, #1017, .F. ) ;
#66257 = EDGE_CURVE ( 'NONE', #1656, #81758, #78686, .T. ) ;
#66258 = ORIENTED_EDGE ( 'NONE', *, *, #37353, .T. ) ;
#66259 = CARTESIAN_POINT ( 'NONE',  ( 5.739905142144670513, 11.76448672130923967, -33.07999999959999826 ) ) ;
#66261 = FACE_OUTER_BOUND ( 'NONE', #59530, .T. ) ;
#66260 = AXIS2_PLACEMENT_3D ( 'NONE', #55196, #41368, #35076 ) ;
#66262 = DIRECTION ( 'NONE',  ( -0.2296092214780230123, 0.9732829010170970241, -1.326144597781078802E-14 ) ) ;
#66263 = FACE_OUTER_BOUND ( 'NONE', #80367, .T. ) ;
#66264 = CARTESIAN_POINT ( 'NONE',  ( -10.55147231832270016, -3.516436696603174816, -32.98000000040000401 ) ) ;
#66265 = DIRECTION ( 'NONE',  ( -0.8084008913213339698, 0.5886323121532429647, -1.015282150886028975E-14 ) ) ;
#66266 = B_SPLINE_CURVE_WITH_KNOTS ( 'NONE', 3,
 ( #27902, #1528, #77047, #56000 ),
 .UNSPECIFIED., .F., .F.,
 ( 4, 4 ),
 ( 0.000000000000000000, 1.000000000000000000 ),
 .UNSPECIFIED. ) ;
#66267 = SURFACE_STYLE_USAGE ( .BOTH. , #60439 ) ;
#66268 =( NAMED_UNIT ( * ) PLANE_ANGLE_UNIT ( ) SI_UNIT ( $, .RADIAN. ) );
#66269 = FILL_AREA_STYLE_COLOUR ( '', #77365 ) ;
#66270 = SURFACE_STYLE_FILL_AREA ( #45307 ) ;
#66271 = CARTESIAN_POINT ( 'NONE',  ( -9.644780529600000207, -4.091752672669999313, -32.98000000040000401 ) ) ;
#66272 = COLOUR_RGB ( '',0.7843137254901960675, 0.7843137254901960675, 0.7843137254901960675 ) ;
#66273 = CYLINDRICAL_SURFACE ( 'NONE', #27776, 0.3808214627430001054 ) ;
#66274 = CARTESIAN_POINT ( 'NONE',  ( -11.60697531840200014, -8.799349685716949310, -32.98000000040000401 ) ) ;
#66275 = UNCERTAINTY_MEASURE_WITH_UNIT (LENGTH_MEASURE( 1.000000000000000082E-05 ), #45536, 'distance_accuracy_value', 'NONE');
#66276 =( NAMED_UNIT ( * ) PLANE_ANGLE_UNIT ( ) SI_UNIT ( $, .RADIAN. ) );
#66277 = DIRECTION ( 'NONE',  ( 5.928469818249175731E-05, -0.9999999982426622802, 0.000000000000000000 ) ) ;
#66278 = ADVANCED_FACE ( 'NONE', ( #37950 ), #10781, .T. ) ;
#66279 = LINE ( 'NONE', #15896, #62452 ) ;
#66281 = SURFACE_STYLE_FILL_AREA ( #46636 ) ;
#66280 = CARTESIAN_POINT ( 'NONE',  ( -9.055299191513153545, -5.248646604466358667, -33.00000000040000714 ) ) ;
#66282 = PRESENTATION_LAYER_ASSIGNMENT (  '', '', ( #16506 ) ) ;
#66283 = DIRECTION ( 'NONE',  ( 0.1067143907326684599, 0.9942897157320673696, 0.000000000000000000 ) ) ;
#66284 = MECHANICAL_DESIGN_GEOMETRIC_PRESENTATION_REPRESENTATION (  '', ( #24960 ), #50607 ) ;
#66285 =( NAMED_UNIT ( * ) SI_UNIT ( $, .STERADIAN. ) SOLID_ANGLE_UNIT ( ) );
#66286 = CARTESIAN_POINT ( 'NONE',  ( 7.298876090749999435, 5.345006480799999515, -33.09999999960000139 ) ) ;
#66287 = DIRECTION ( 'NONE',  ( 0.9074426463739464488, 0.4201759673539752216, -2.381260336484233020E-15 ) ) ;
#66288 = EDGE_LOOP ( 'NONE', ( #38056, #42005, #51733, #21448, #9387 ) ) ;
#66289 = AXIS2_PLACEMENT_3D ( 'NONE', #44731, #84956, #23780 ) ;
#66290 = EDGE_LOOP ( 'NONE', ( #39107, #16974, #3932, #61920 ) ) ;
#66291 = MANIFOLD_SOLID_BREP ( '1227213433.STP-1/00012396.STP-1-solid1', #28864 ) ;
#66292 = CARTESIAN_POINT ( 'NONE',  ( 4.143423084130495759, -8.417261343149769814, -32.98000000040000401 ) ) ;
#66293 = AXIS2_PLACEMENT_3D ( 'NONE', #52495, #38204, #78478 ) ;
#66294 = DIRECTION ( 'NONE',  ( 0.000000000000000000, 0.000000000000000000, 1.000000000000000000 ) ) ;
#66295 = ORIENTED_EDGE ( 'NONE', *, *, #84727, .T. ) ;
#66296 = B_SPLINE_CURVE_WITH_KNOTS ( 'NONE', 3,
 ( #71950, #71517, #71098, #24630 ),
 .UNSPECIFIED., .F., .F.,
 ( 4, 4 ),
 ( 0.000000000000000000, 1.000000000000000000 ),
 .UNSPECIFIED. ) ;
#66297 = CARTESIAN_POINT ( 'NONE',  ( -9.443140660630000127, -9.432471912209999587, -32.98000000040000401 ) ) ;
#66298 =( GEOMETRIC_REPRESENTATION_CONTEXT ( 3 ) GLOBAL_UNCERTAINTY_ASSIGNED_CONTEXT ( ( #31910 ) ) GLOBAL_UNIT_ASSIGNED_CONTEXT ( ( #10330, #23689, #10772 ) ) REPRESENTATION_CONTEXT ( 'NONE', 'WORKASPACE' ) );
#66299 = CARTESIAN_POINT ( 'NONE',  ( 7.762641770463334367, -10.45203972260000391, -33.00000000040000003 ) ) ;
#66300 = SURFACE_STYLE_FILL_AREA ( #20331 ) ;
#66301 = PRESENTATION_STYLE_ASSIGNMENT (( #17732 ) ) ;
#66302 = VERTEX_POINT ( 'NONE', #73194 ) ;
#66303 = EDGE_CURVE ( 'NONE', #23084, #210, #80387, .T. ) ;
#66304 = ADVANCED_FACE ( 'NONE', ( #30403 ), #12540, .T. ) ;
#66305 = DIRECTION ( 'NONE',  ( -0.6632521102242386890, 0.7483960437382698450, -1.170713374333550576E-14 ) ) ;
#66306 = ORIENTED_EDGE ( 'NONE', *, *, #60654, .F. ) ;
#66307 = VECTOR ( 'NONE', #47278, 1000.000000000000227 ) ;
#66308 = EDGE_CURVE ( 'NONE', #82700, #68253, #59801, .T. ) ;
#66309 = VERTEX_POINT ( 'NONE', #7021 ) ;
#66310 =( NAMED_UNIT ( * ) SI_UNIT ( $, .STERADIAN. ) SOLID_ANGLE_UNIT ( ) );
#66311 = PRESENTATION_LAYER_ASSIGNMENT (  '', '', ( #36373 ) ) ;
#66312 = SURFACE_STYLE_FILL_AREA ( #25718 ) ;
#66313 = EDGE_CURVE ( 'NONE', #33331, #83112, #27541, .T. ) ;
#66314 = MECHANICAL_DESIGN_GEOMETRIC_PRESENTATION_REPRESENTATION (  '', ( #42127 ), #53513 ) ;
#66315 = ORIENTED_EDGE ( 'NONE', *, *, #53929, .F. ) ;
#66316 = EDGE_CURVE ( 'NONE', #4263, #17005, #147, .T. ) ;
#66317 = CARTESIAN_POINT ( 'NONE',  ( 4.658617698595469925, 11.26803867928271963, -33.07999999959999826 ) ) ;
#66318 = SURFACE_STYLE_USAGE ( .BOTH. , #80225 ) ;
#66319 = VECTOR ( 'NONE', #26460, 1000.000000000000114 ) ;
#66320 = SURFACE_STYLE_FILL_AREA ( #79810 ) ;
#66321 = ORIENTED_EDGE ( 'NONE', *, *, #30481, .T. ) ;
#66323 = VERTEX_POINT ( 'NONE', #66044 ) ;
#66322 = ADVANCED_FACE ( 'NONE', ( #53092 ), #58910, .T. ) ;
#66324 = CARTESIAN_POINT ( 'NONE',  ( 6.772537026880000255, 6.998470970799999691, -33.10000000960000222 ) ) ;
#66325 = DIRECTION ( 'NONE',  ( 0.000000000000000000, 0.000000000000000000, 1.000000000000000000 ) ) ;
#66326 = DIRECTION ( 'NONE',  ( 0.000000000000000000, 0.000000000000000000, -1.000000000000000000 ) ) ;
#66327 = DIRECTION ( 'NONE',  ( 0.000000000000000000, -1.000000000000000000, 1.222241462864659927E-16 ) ) ;
#66328 =( NAMED_UNIT ( * ) SI_UNIT ( $, .STERADIAN. ) SOLID_ANGLE_UNIT ( ) );
#66329 = ORIENTED_EDGE ( 'NONE', *, *, #81906, .F. ) ;
#66330 = CARTESIAN_POINT ( 'NONE',  ( 3.869578450813333514, -8.553207204739997849, -33.00000000040000003 ) ) ;
#66331 = VERTEX_POINT ( 'NONE', #2089 ) ;
#66332 = CARTESIAN_POINT ( 'NONE',  ( 5.670727873370851491, 5.340154024620136219, -33.08666666626666597 ) ) ;
#66333 = B_SPLINE_CURVE_WITH_KNOTS ( 'NONE', 3,
 ( #60858, #43450, #21631, #28794 ),
 .UNSPECIFIED., .F., .F.,
 ( 4, 4 ),
 ( 0.000000000000000000, 1.000000000000000000 ),
 .UNSPECIFIED. ) ;
#66334 = LINE ( 'NONE', #45817, #76617 ) ;
#66336 = PRESENTATION_STYLE_ASSIGNMENT (( #4339 ) ) ;
#66335 = B_SPLINE_CURVE_WITH_KNOTS ( 'NONE', 3,
 ( #52598, #25804, #53018, #80305 ),
 .UNSPECIFIED., .F., .F.,
 ( 4, 4 ),
 ( 0.000000000000000000, 1.000000000000000000 ),
 .UNSPECIFIED. ) ;
#66337 = CARTESIAN_POINT ( 'NONE',  ( 5.917981369266595237, -3.792296968649003563, -32.98666666706666462 ) ) ;
#66338 = SURFACE_STYLE_USAGE ( .BOTH. , #53383 ) ;
#66340 = CARTESIAN_POINT ( 'NONE',  ( -8.305304483439998720, -8.358498001090000074, -32.98000000040000401 ) ) ;
#66339 = SURFACE_SIDE_STYLE ('',( #13271 ) ) ;
#66341 = STYLED_ITEM ( 'NONE', ( #8514 ), #24263 ) ;
#66342 = FILL_AREA_STYLE_COLOUR ( '', #36044 ) ;
#66343 = ORIENTED_EDGE ( 'NONE', *, *, #68054, .T. ) ;
#66344 =( GEOMETRIC_REPRESENTATION_CONTEXT ( 3 ) GLOBAL_UNCERTAINTY_ASSIGNED_CONTEXT ( ( #24594 ) ) GLOBAL_UNIT_ASSIGNED_CONTEXT ( ( #59382, #4514, #73220 ) ) REPRESENTATION_CONTEXT ( 'NONE', 'WORKASPACE' ) );
#66345 = CARTESIAN_POINT ( 'NONE',  ( 7.197456900222999998, 9.023118461290000170, -33.09999999960000139 ) ) ;
#66346 = ORIENTED_EDGE ( 'NONE', *, *, #71407, .T. ) ;
#66347 = CARTESIAN_POINT ( 'NONE',  ( 5.355219470397150516, -4.091752672673925062, -32.98000000040000401 ) ) ;
#66348 = VERTEX_POINT ( 'NONE', #63215 ) ;
#66349 = UNCERTAINTY_MEASURE_WITH_UNIT (LENGTH_MEASURE( 1.000000000000000082E-05 ), #85320, 'distance_accuracy_value', 'NONE');
#66350 = CONICAL_SURFACE ( 'NONE', #60588, 4.300000009999997985, 0.7853981633974476129 ) ;
#66351 =( NAMED_UNIT ( * ) PLANE_ANGLE_UNIT ( ) SI_UNIT ( $, .RADIAN. ) );
#66352 = COLOUR_RGB ( '',0.7843137254901960675, 0.7843137254901960675, 0.7843137254901960675 ) ;
#66353 = STYLED_ITEM ( 'NONE', ( #23608 ), #73683 ) ;
#66354 = SURFACE_SIDE_STYLE ('',( #52087 ) ) ;
#66355 = ADVANCED_FACE ( 'NONE', ( #9681 ), #22197, .F. ) ;
#66356 = EDGE_CURVE ( 'NONE', #5170, #1478, #75776, .T. ) ;
#66357 = FILL_AREA_STYLE_COLOUR ( '', #47358 ) ;
#66358 = ORIENTED_EDGE ( 'NONE', *, *, #30960, .F. ) ;
#66359 = CARTESIAN_POINT ( 'NONE',  ( 3.789006062766666627, -8.571915475329998202, -33.00000000040000003 ) ) ;
#66360 = B_SPLINE_CURVE_WITH_KNOTS ( 'NONE', 3,
 ( #68695, #87449, #27184, #13832 ),
 .UNSPECIFIED., .F., .F.,
 ( 4, 4 ),
 ( 0.000000000000000000, 1.000000000000000000 ),
 .UNSPECIFIED. ) ;
#66361 = CARTESIAN_POINT ( 'NONE',  ( 5.388626539219999678, 5.274896868260000815, -33.07999999959999826 ) ) ;
#66362 = DIRECTION ( 'NONE',  ( -7.606923344298299215E-18, -1.222241462864659927E-16, -1.000000000000000000 ) ) ;
#66363 = EDGE_LOOP ( 'NONE', ( #31350, #49742, #43104, #30342 ) ) ;
#66364 = DIRECTION ( 'NONE',  ( 1.000000000000000000, 0.000000000000000000, 0.000000000000000000 ) ) ;
#66365 = CARTESIAN_POINT ( 'NONE',  ( 5.200597176730549442, 5.413916016668800069, -33.07999999959999826 ) ) ;
#66366 = ORIENTED_EDGE ( 'NONE', *, *, #17221, .T. ) ;
#66367 = CARTESIAN_POINT ( 'NONE',  ( 5.588943324759520159, 5.042556268920389329, -33.09999999960000139 ) ) ;
#66368 = SURFACE_STYLE_FILL_AREA ( #45844 ) ;
#66369 = VERTEX_POINT ( 'NONE', #50234 ) ;
#66370 = CIRCLE ( 'NONE', #792, 0.3708339638669997940 ) ;
#66371 = AXIS2_PLACEMENT_3D ( 'NONE', #55755, #69186, #35640 ) ;
#66372 = CARTESIAN_POINT ( 'NONE',  ( -11.52653976530533164, -9.066895015026366522, -32.99333333373333943 ) ) ;
#66373 = PRESENTATION_STYLE_ASSIGNMENT (( #17360 ) ) ;
#66374 = DIRECTION ( 'NONE',  ( -0.2597996232960509411, 0.9656625475471388720, 0.000000000000000000 ) ) ;
#66375 = FILL_AREA_STYLE ('',( #45847 ) ) ;
#66376 = B_SPLINE_CURVE_WITH_KNOTS ( 'NONE', 3,
 ( #54455, #83066, #43259, #56697 ),
 .UNSPECIFIED., .F., .F.,
 ( 4, 4 ),
 ( 0.000000000000000000, 1.000000000000000000 ),
 .UNSPECIFIED. ) ;
#66377 = CARTESIAN_POINT ( 'NONE',  ( 7.500000000000000000, 7.500000000500000041, -10.35000000959999866 ) ) ;
#66378 = EDGE_LOOP ( 'NONE', ( #12640, #18066, #15962, #19077, #21928, #52314 ) ) ;
#66379 = CARTESIAN_POINT ( 'NONE',  ( 5.014906067770000142, 5.307113045960000441, -33.09999999960000139 ) ) ;
#66380 = DIRECTION ( 'NONE',  ( -1.306831209355089952E-17, -1.217613503425739996E-16, -1.000000000000000000 ) ) ;
#66381 =( LENGTH_UNIT ( ) NAMED_UNIT ( * ) SI_UNIT ( .MILLI., .METRE. ) );
#66382 = CARTESIAN_POINT ( 'NONE',  ( 5.555981874120000441, 5.002456175013332285, -33.09999999960000139 ) ) ;
#66383 = COLOUR_RGB ( '',0.1764705882352941013, 0.1764705882352941013, 0.1764705882352941013 ) ;
#66384 = CARTESIAN_POINT ( 'NONE',  ( 5.347724772990000375, -9.820853253920001080, -32.98000000040000401 ) ) ;
#66385 = SURFACE_STYLE_USAGE ( .BOTH. , #4827 ) ;
#66386 = FILL_AREA_STYLE ('',( #74417 ) ) ;
#66387 = FILL_AREA_STYLE ('',( #32486 ) ) ;
#66388 = ORIENTED_EDGE ( 'NONE', *, *, #61156, .T. ) ;
#66389 = AXIS2_PLACEMENT_3D ( 'NONE', #62074, #77350, #16209 ) ;
#66390 = CARTESIAN_POINT ( 'NONE',  ( 5.530790233556999169, 9.023118461290000170, -33.10000000960000222 ) ) ;
#66391 =( LENGTH_UNIT ( ) NAMED_UNIT ( * ) SI_UNIT ( .MILLI., .METRE. ) );
#66392 =( NAMED_UNIT ( * ) PLANE_ANGLE_UNIT ( ) SI_UNIT ( $, .RADIAN. ) );
#66393 = EDGE_CURVE ( 'NONE', #15577, #7750, #55526, .T. ) ;
#66394 = CARTESIAN_POINT ( 'NONE',  ( 3.500000000000000000, -15.84999999939999960, -14.55000000000000071 ) ) ;
#66395 = DIRECTION ( 'NONE',  ( 0.8660254037865484644, 0.4999999999963456454, 0.000000000000000000 ) ) ;
#66396 = LINE ( 'NONE', #18237, #25384 ) ;
#66397 = ORIENTED_EDGE ( 'NONE', *, *, #37528, .T. ) ;
#66398 = CARTESIAN_POINT ( 'NONE',  ( 5.380799337509999170, -9.674056911790000157, -32.98000000040000401 ) ) ;
#66399 = CARTESIAN_POINT ( 'NONE',  ( 4.724384132540000891, -3.963719877029999950, -32.98000000040000401 ) ) ;
#66400 =( GEOMETRIC_REPRESENTATION_CONTEXT ( 3 ) GLOBAL_UNCERTAINTY_ASSIGNED_CONTEXT ( ( #4723 ) ) GLOBAL_UNIT_ASSIGNED_CONTEXT ( ( #75815, #46770, #40529 ) ) REPRESENTATION_CONTEXT ( 'NONE', 'WORKASPACE' ) );
#66401 = DIRECTION ( 'NONE',  ( -8.503546417432659286E-17, -1.000000000000000000, 0.000000000000000000 ) ) ;
#66402 = CARTESIAN_POINT ( 'NONE',  ( -8.232389182440000397, -8.361644790420001527, -33.00000000040000003 ) ) ;
#66403 = PLANE ( 'NONE',  #21068 ) ;
#66404 = CARTESIAN_POINT ( 'NONE',  ( -6.173045221589999798, -8.772756877529999997, -33.00000000040000003 ) ) ;
#66405 = DIRECTION ( 'NONE',  ( 0.000000000000000000, 0.000000000000000000, 1.000000000000000000 ) ) ;
#66406 = COLOUR_RGB ( '',0.1764705882352941013, 0.1764705882352941013, 0.1764705882352941013 ) ;
#66407 = EDGE_CURVE ( 'NONE', #63837, #64599, #20282, .T. ) ;
#66408 = MECHANICAL_DESIGN_GEOMETRIC_PRESENTATION_REPRESENTATION (  '', ( #74980 ), #30823 ) ;
#66409 = ADVANCED_FACE ( 'NONE', ( #36863 ), #48917, .F. ) ;
#66410 = AXIS2_PLACEMENT_3D ( 'NONE', #22326, #8918, #70964 ) ;
#66411 = LINE ( 'NONE', #85236, #34202 ) ;
#66412 = ORIENTED_EDGE ( 'NONE', *, *, #88064, .T. ) ;
#66413 = FILL_AREA_STYLE ('',( #73571 ) ) ;
#66414 = ADVANCED_FACE ( 'NONE', ( #59141 ), #17273, .T. ) ;
#66415 = FACE_OUTER_BOUND ( 'NONE', #39411, .T. ) ;
#66416 = EDGE_CURVE ( 'NONE', #5222, #49981, #11013, .T. ) ;
#66417 = CARTESIAN_POINT ( 'NONE',  ( 6.428578525871360583, 6.859869461650550448, -33.07999999959999826 ) ) ;
#66418 = ADVANCED_FACE ( 'NONE', ( #3412, #85973 ), #52467, .T. ) ;
#66419 = CARTESIAN_POINT ( 'NONE',  ( 8.062753174129889899, 4.029395978310200022, -33.07999999959999826 ) ) ;
#66420 = FACE_OUTER_BOUND ( 'NONE', #52427, .T. ) ;
#66421 =( GEOMETRIC_REPRESENTATION_CONTEXT ( 3 ) GLOBAL_UNCERTAINTY_ASSIGNED_CONTEXT ( ( #39567 ) ) GLOBAL_UNIT_ASSIGNED_CONTEXT ( ( #26097, #54175, #26974 ) ) REPRESENTATION_CONTEXT ( 'NONE', 'WORKASPACE' ) );
#66422 = EDGE_CURVE ( 'NONE', #44360, #39442, #49171, .T. ) ;
#66423 =( LENGTH_UNIT ( ) NAMED_UNIT ( * ) SI_UNIT ( .MILLI., .METRE. ) );
#66424 = FACE_OUTER_BOUND ( 'NONE', #65284, .T. ) ;
#66425 = SURFACE_STYLE_USAGE ( .BOTH. , #38763 ) ;
#66426 = AXIS2_PLACEMENT_3D ( 'NONE', #54986, #69763, #1390 ) ;
#66427 =( GEOMETRIC_REPRESENTATION_CONTEXT ( 3 ) GLOBAL_UNCERTAINTY_ASSIGNED_CONTEXT ( ( #46191 ) ) GLOBAL_UNIT_ASSIGNED_CONTEXT ( ( #64092, #31053, #84664 ) ) REPRESENTATION_CONTEXT ( 'NONE', 'WORKASPACE' ) );
#66428 = DIRECTION ( 'NONE',  ( 0.5000000000001900702, 0.8660254037843290176, -1.659211505168621031E-14 ) ) ;
#66429 = EDGE_LOOP ( 'NONE', ( #2237, #14931, #1057, #10957 ) ) ;
#66430 = EDGE_CURVE ( 'NONE', #24210, #58643, #79309, .T. ) ;
#66431 = VERTEX_POINT ( 'NONE', #30628 ) ;
#66432 = FILL_AREA_STYLE_COLOUR ( '', #58666 ) ;
#66433 = B_SPLINE_CURVE_WITH_KNOTS ( 'NONE', 3,
 ( #51898, #37615, #64863, #37178 ),
 .UNSPECIFIED., .F., .F.,
 ( 4, 4 ),
 ( 0.000000000000000000, 1.000000000000000000 ),
 .UNSPECIFIED. ) ;
#66434 =( NAMED_UNIT ( * ) PLANE_ANGLE_UNIT ( ) SI_UNIT ( $, .RADIAN. ) );
#66435 = SURFACE_STYLE_FILL_AREA ( #79023 ) ;
#66436 = CARTESIAN_POINT ( 'NONE',  ( 7.500000000000000888, 9.408000001359997810, -28.00000000960000079 ) ) ;
#66437 = LINE ( 'NONE', #81636, #3327 ) ;
#66438 = ORIENTED_EDGE ( 'NONE', *, *, #68782, .T. ) ;
#66439 = B_SPLINE_CURVE_WITH_KNOTS ( 'NONE', 3,
 ( #37740, #18584, #50688, #85987 ),
 .UNSPECIFIED., .F., .F.,
 ( 4, 4 ),
 ( 0.000000000000000000, 1.000000000000000000 ),
 .UNSPECIFIED. ) ;
#66440 = ORIENTED_EDGE ( 'NONE', *, *, #22442, .T. ) ;
#66441 = CARTESIAN_POINT ( 'NONE',  ( -9.630159260721722347, -9.650389924261219221, -32.98666666706667172 ) ) ;
#66442 = CIRCLE ( 'NONE', #22341, 2.999999999999998668 ) ;
#66443 = EDGE_CURVE ( 'NONE', #57074, #59951, #61953, .T. ) ;
#66445 = MANIFOLD_SOLID_BREP ( '1227213433.STP-1/00022823_0.STP-1/001_000X.STP-1-solid2', #43031 ) ;
#66444 = SURFACE_STYLE_USAGE ( .BOTH. , #45899 ) ;
#66446 = SURFACE_STYLE_FILL_AREA ( #66895 ) ;
#66447 = LINE ( 'NONE', #24972, #13432 ) ;
#66448 = ORIENTED_EDGE ( 'NONE', *, *, #73796, .T. ) ;
#66449 = CARTESIAN_POINT ( 'NONE',  ( 3.127597860178979783, -8.644691928808928338, -33.00000000040000003 ) ) ;
#66450 = CARTESIAN_POINT ( 'NONE',  ( 7.500000000000000000, -8.943375671610001021, -28.00000000040000003 ) ) ;
#66451 = ORIENTED_EDGE ( 'NONE', *, *, #26940, .T. ) ;
#66452 = SURFACE_STYLE_USAGE ( .BOTH. , #39237 ) ;
#66453 = DIRECTION ( 'NONE',  ( 5.928661131037598497E-05, -0.9999999982425488154, 0.000000000000000000 ) ) ;
#66454 = DIRECTION ( 'NONE',  ( 0.000000000000000000, 0.000000000000000000, 1.000000000000000000 ) ) ;
#66455 = EDGE_LOOP ( 'NONE', ( #76886, #59345, #12127, #12132 ) ) ;
#66456 = CARTESIAN_POINT ( 'NONE',  ( 5.489775973900000494, 4.934734472590000642, -33.09999999960000139 ) ) ;
#66457 = CARTESIAN_POINT ( 'NONE',  ( -7.500000000000000000, -9.499999999610000856, -8.000000000360000030 ) ) ;
#66458 = ORIENTED_EDGE ( 'NONE', *, *, #21531, .F. ) ;
#66459 = EDGE_LOOP ( 'NONE', ( #78804, #22477, #21467, #44727 ) ) ;
#66460 = EDGE_CURVE ( 'NONE', #81124, #21903, #23590, .T. ) ;
#66461 = ORIENTED_EDGE ( 'NONE', *, *, #84070, .T. ) ;
#66462 = FILL_AREA_STYLE ('',( #25427 ) ) ;
#66463 = LINE ( 'NONE', #24559, #4047 ) ;
#66464 = SURFACE_STYLE_FILL_AREA ( #87886 ) ;
#66465 = EDGE_CURVE ( 'NONE', #35483, #44114, #11866, .T. ) ;
#66466 = ORIENTED_EDGE ( 'NONE', *, *, #36438, .T. ) ;
#66467 = EDGE_CURVE ( 'NONE', #71789, #17514, #65155, .T. ) ;
#66468 = ORIENTED_EDGE ( 'NONE', *, *, #31016, .F. ) ;
#66469 = COLOUR_RGB ( '',0.7843137254901960675, 0.7843137254901960675, 0.7843137254901960675 ) ;
#66470 = SURFACE_STYLE_USAGE ( .BOTH. , #4464 ) ;
#66471 = ORIENTED_EDGE ( 'NONE', *, *, #65216, .F. ) ;
#66472 = SURFACE_STYLE_FILL_AREA ( #88343 ) ;
#66473 = LINE ( 'NONE', #87030, #23071 ) ;
#66474 = VERTEX_POINT ( 'NONE', #80625 ) ;
#66475 = CARTESIAN_POINT ( 'NONE',  ( 3.755924424119999827, 6.410170578299999811, -33.07999999959999826 ) ) ;
#66476 = DIRECTION ( 'NONE',  ( 0.2296092214780230123, -0.9732829010170970241, 1.316186200826799917E-14 ) ) ;
#66477 = ORIENTED_EDGE ( 'NONE', *, *, #84457, .T. ) ;
#66478 = FILL_AREA_STYLE ('',( #12972 ) ) ;
#66479 = PRESENTATION_LAYER_ASSIGNMENT (  '', '', ( #56521 ) ) ;
#66480 = SURFACE_STYLE_FILL_AREA ( #65601 ) ;
#66481 = DIRECTION ( 'NONE',  ( 0.5000000000114181997, -0.8660254037778463143, 0.000000000000000000 ) ) ;
#66482 = UNCERTAINTY_MEASURE_WITH_UNIT (LENGTH_MEASURE( 1.000000000000000082E-05 ), #40979, 'distance_accuracy_value', 'NONE');
#66483 =( NAMED_UNIT ( * ) SI_UNIT ( $, .STERADIAN. ) SOLID_ANGLE_UNIT ( ) );
#66484 = PRESENTATION_STYLE_ASSIGNMENT (( #86610 ) ) ;
#66485 = SURFACE_STYLE_FILL_AREA ( #33447 ) ;
#66486 =( NAMED_UNIT ( * ) SI_UNIT ( $, .STERADIAN. ) SOLID_ANGLE_UNIT ( ) );
#66487 = MECHANICAL_DESIGN_GEOMETRIC_PRESENTATION_REPRESENTATION (  '', ( #73638 ), #60772 ) ;
#66488 = PRESENTATION_LAYER_ASSIGNMENT (  '', '', ( #79420 ) ) ;
#66489 = DIRECTION ( 'NONE',  ( 1.000000000000000000, 0.000000000000000000, 0.000000000000000000 ) ) ;
#66490 = DIRECTION ( 'NONE',  ( -7.018934147905742891E-18, 0.1146241079848912825, -0.9934089358711587492 ) ) ;
#66491 = VERTEX_POINT ( 'NONE', #27002 ) ;
#66492 = PRESENTATION_LAYER_ASSIGNMENT (  '', '', ( #38010 ) ) ;
#66493 =( GEOMETRIC_REPRESENTATION_CONTEXT ( 3 ) GLOBAL_UNCERTAINTY_ASSIGNED_CONTEXT ( ( #32811 ) ) GLOBAL_UNIT_ASSIGNED_CONTEXT ( ( #57313, #3734, #64404 ) ) REPRESENTATION_CONTEXT ( 'NONE', 'WORKASPACE' ) );
#66494 = CARTESIAN_POINT ( 'NONE',  ( 3.808394199976667061, -10.38812940933333451, -33.00000000040000003 ) ) ;
#66495 = DIRECTION ( 'NONE',  ( 0.9785341960737266032, 0.2060845144942861085, 0.000000000000000000 ) ) ;
#66496 = DIRECTION ( 'NONE',  ( 0.000000000000000000, -1.451167928627879963E-14, -1.000000000000000000 ) ) ;
#66497 = CARTESIAN_POINT ( 'NONE',  ( 3.293481666942648101, 6.086855160340002513, -33.08666666626666597 ) ) ;
#66498 = MECHANICAL_DESIGN_GEOMETRIC_PRESENTATION_REPRESENTATION (  '', ( #50808 ), #52234 ) ;
#66499 = ORIENTED_EDGE ( 'NONE', *, *, #31964, .F. ) ;
#66500 = VECTOR ( 'NONE', #67500, 1000.000000000000000 ) ;
#66501 =( NAMED_UNIT ( * ) SI_UNIT ( $, .STERADIAN. ) SOLID_ANGLE_UNIT ( ) );
#66502 = DIRECTION ( 'NONE',  ( -1.000000000000000000, 1.224606353822379970E-16, 2.947810181716530601E-15 ) ) ;
#66503 = PRESENTATION_LAYER_ASSIGNMENT (  '', '', ( #43697 ) ) ;
#66504 = VECTOR ( 'NONE', #54119, 1000.000000000000114 ) ;
#66505 = CARTESIAN_POINT ( 'NONE',  ( 3.069849030226666997, -8.712841761623332459, -33.00000000040000003 ) ) ;
#66506 = DIRECTION ( 'NONE',  ( -0.8291928487247300916, -0.5589626281101149896, 0.000000000000000000 ) ) ;
#66507 = CARTESIAN_POINT ( 'NONE',  ( 8.957545513721649755, -8.423020568009338405, -32.98000000040000401 ) ) ;
#66508 = EDGE_CURVE ( 'NONE', #13184, #26760, #53322, .T. ) ;
#66509 = PLANE ( 'NONE',  #75149 ) ;
#66510 =( NAMED_UNIT ( * ) PLANE_ANGLE_UNIT ( ) SI_UNIT ( $, .RADIAN. ) );
#66511 = VERTEX_POINT ( 'NONE', #40385 ) ;
#66512 =( NAMED_UNIT ( * ) SI_UNIT ( $, .STERADIAN. ) SOLID_ANGLE_UNIT ( ) );
#66513 = EDGE_CURVE ( 'NONE', #47244, #15463, #73877, .T. ) ;
#66514 =( NAMED_UNIT ( * ) PLANE_ANGLE_UNIT ( ) SI_UNIT ( $, .RADIAN. ) );
#66515 = FACE_OUTER_BOUND ( 'NONE', #48905, .T. ) ;
#66516 =( GEOMETRIC_REPRESENTATION_CONTEXT ( 3 ) GLOBAL_UNCERTAINTY_ASSIGNED_CONTEXT ( ( #41554 ) ) GLOBAL_UNIT_ASSIGNED_CONTEXT ( ( #79155, #4549, #35602 ) ) REPRESENTATION_CONTEXT ( 'NONE', 'WORKASPACE' ) );
#66517 = EDGE_CURVE ( 'NONE', #880, #57680, #12319, .T. ) ;
#66518 = CARTESIAN_POINT ( 'NONE',  ( 3.766310308831063658, -8.273690776945052505, -32.98666666706667172 ) ) ;
#66519 = DIRECTION ( 'NONE',  ( 0.06211729443142812584, 0.9980688562080870518, 0.000000000000000000 ) ) ;
#66520 = ADVANCED_FACE ( 'NONE', ( #67629 ), #25682, .T. ) ;
#66521 = FILL_AREA_STYLE_COLOUR ( '', #86833 ) ;
#66522 = ORIENTED_EDGE ( 'NONE', *, *, #22646, .F. ) ;
#66523 = CARTESIAN_POINT ( 'NONE',  ( 4.520716277396666705, 5.102978809866666410, -33.09999999960000139 ) ) ;
#66524 =( NAMED_UNIT ( * ) SI_UNIT ( $, .STERADIAN. ) SOLID_ANGLE_UNIT ( ) );
#66525 = AXIS2_PLACEMENT_3D ( 'NONE', #19598, #38341, #45897 ) ;
#66526 = FACE_OUTER_BOUND ( 'NONE', #25763, .T. ) ;
#66527 = EDGE_CURVE ( 'NONE', #30140, #31425, #17309, .T. ) ;
#66528 = CARTESIAN_POINT ( 'NONE',  ( -10.93294133120000033, -8.332010236530001279, -33.00000000040000003 ) ) ;
#66529 = VERTEX_POINT ( 'NONE', #53770 ) ;
#66530 = PLANE ( 'NONE',  #34357 ) ;
#66531 = VECTOR ( 'NONE', #82257, 1000.000000000000227 ) ;
#66532 = FACE_OUTER_BOUND ( 'NONE', #54222, .T. ) ;
#66533 = CARTESIAN_POINT ( 'NONE',  ( 3.684943084290000392, -9.282473197429998990, -32.98000000040000401 ) ) ;
#66534 = ORIENTED_EDGE ( 'NONE', *, *, #30993, .T. ) ;
#66535 = CARTESIAN_POINT ( 'NONE',  ( 5.317692656837452070, 5.401623919111274930, -33.07999999959999826 ) ) ;
#66536 = ORIENTED_EDGE ( 'NONE', *, *, #42291, .T. ) ;
#66537 = DIRECTION ( 'NONE',  ( 5.928469818244447932E-05, -0.9999999982426622802, 0.000000000000000000 ) ) ;
#66538 = DIRECTION ( 'NONE',  ( 0.9898617154343993807, 0.1420344476430570602, 1.393497947241310261E-15 ) ) ;
#66539 = EDGE_CURVE ( 'NONE', #6615, #45790, #43793, .T. ) ;
#66540 = SURFACE_SIDE_STYLE ('',( #86237 ) ) ;
#66541 = CARTESIAN_POINT ( 'NONE',  ( 5.355219470400000681, 10.90824732729999980, -33.07999999959999826 ) ) ;
#66542 =( NAMED_UNIT ( * ) PLANE_ANGLE_UNIT ( ) SI_UNIT ( $, .RADIAN. ) );
#66543 = DIRECTION ( 'NONE',  ( -1.306831209355089952E-17, -1.217613503425737777E-16, -1.000000000000000000 ) ) ;
#66544 = ORIENTED_EDGE ( 'NONE', *, *, #14598, .F. ) ;
#66545 = PRESENTATION_LAYER_ASSIGNMENT (  '', '', ( #20959 ) ) ;
#66546 =( NAMED_UNIT ( * ) SI_UNIT ( $, .STERADIAN. ) SOLID_ANGLE_UNIT ( ) );
#66547 = ORIENTED_EDGE ( 'NONE', *, *, #38665, .F. ) ;
#66548 = DIRECTION ( 'NONE',  ( -0.0001743246154208400822, -0.9999999848054641483, 0.000000000000000000 ) ) ;
#66549 = CARTESIAN_POINT ( 'NONE',  ( -8.440830725587399996, -7.790394280604769683, -32.98000000040000401 ) ) ;
#66550 = VERTEX_POINT ( 'NONE', #1068 ) ;
#66551 = CARTESIAN_POINT ( 'NONE',  ( 8.594903460360404424, 6.543299218717852916, -33.08666666626666597 ) ) ;
#66552 = ORIENTED_EDGE ( 'NONE', *, *, #54953, .T. ) ;
#66553 = ORIENTED_EDGE ( 'NONE', *, *, #33952, .F. ) ;
#66554 =( LENGTH_UNIT ( ) NAMED_UNIT ( * ) SI_UNIT ( .MILLI., .METRE. ) );
#66555 = FACE_OUTER_BOUND ( 'NONE', #15000, .T. ) ;
#66556 = DIRECTION ( 'NONE',  ( 0.000000000000000000, 0.000000000000000000, 1.000000000000000000 ) ) ;
#66557 = EDGE_LOOP ( 'NONE', ( #20220, #76485, #71411, #61902 ) ) ;
#66558 = ORIENTED_EDGE ( 'NONE', *, *, #2330, .F. ) ;
#66559 = AXIS2_PLACEMENT_3D ( 'NONE', #49147, #16643, #30408 ) ;
#66560 = CARTESIAN_POINT ( 'NONE',  ( 5.739905142140000471, -3.235513278700000050, -32.98000000040000401 ) ) ;
#66561 = CARTESIAN_POINT ( 'NONE',  ( 8.826954778410000202, 6.227243122460000002, -33.07999999959999826 ) ) ;
#66563 = PLANE ( 'NONE',  #14795 ) ;
#66562 = CARTESIAN_POINT ( 'NONE',  ( 5.191115309161349778, -3.637101267912620450, -33.00000000040000003 ) ) ;
#66564 = MECHANICAL_DESIGN_GEOMETRIC_PRESENTATION_REPRESENTATION (  '', ( #55171 ), #39490 ) ;
#66565 = ORIENTED_EDGE ( 'NONE', *, *, #53469, .T. ) ;
#66566 = AXIS2_PLACEMENT_3D ( 'NONE', #49129, #23690, #21942 ) ;
#66567 = SURFACE_SIDE_STYLE ('',( #39347 ) ) ;
#66568 = DIRECTION ( 'NONE',  ( 0.8660254037843290176, 0.5000000000001900702, -1.792438268123641078E-14 ) ) ;
#66569 = ADVANCED_FACE ( 'NONE', ( #63092 ), #77457, .T. ) ;
#66570 = ORIENTED_EDGE ( 'NONE', *, *, #63551, .F. ) ;
#66571 = DIRECTION ( 'NONE',  ( 0.000000000000000000, 0.000000000000000000, 1.000000000000000000 ) ) ;
#66572 = B_SPLINE_CURVE_WITH_KNOTS ( 'NONE', 3,
 ( #37108, #51360, #84473, #23723 ),
 .UNSPECIFIED., .F., .F.,
 ( 4, 4 ),
 ( 0.000000000000000000, 1.000000000000000000 ),
 .UNSPECIFIED. ) ;
#66573 = DIRECTION ( 'NONE',  ( 0.000000000000000000, -9.226405234624140954E-15, -1.000000000000000000 ) ) ;
#66574 = FILL_AREA_STYLE ('',( #72844 ) ) ;
#66575 = ORIENTED_EDGE ( 'NONE', *, *, #1406, .T. ) ;
#66576 = ORIENTED_EDGE ( 'NONE', *, *, #25155, .F. ) ;
#66577 =( LENGTH_UNIT ( ) NAMED_UNIT ( * ) SI_UNIT ( .MILLI., .METRE. ) );
#66578 = MECHANICAL_DESIGN_GEOMETRIC_PRESENTATION_REPRESENTATION (  '', ( #87998 ), #48014 ) ;
#66579 = CARTESIAN_POINT ( 'NONE',  ( 8.716640109408219317, -12.10316941600680174, -32.98666666706667172 ) ) ;
#66580 = FACE_OUTER_BOUND ( 'NONE', #46781, .T. ) ;
#66581 = FILL_AREA_STYLE_COLOUR ( '', #30877 ) ;
#66583 =( LENGTH_UNIT ( ) NAMED_UNIT ( * ) SI_UNIT ( .MILLI., .METRE. ) );
#66582 = SURFACE_SIDE_STYLE ('',( #5466 ) ) ;
#66584 = DIRECTION ( 'NONE',  ( 0.9803914582552949453, -0.1970598603979419605, 0.000000000000000000 ) ) ;
#66585 = STYLED_ITEM ( 'NONE', ( #60781 ), #47549 ) ;
#66586 = CARTESIAN_POINT ( 'NONE',  ( -8.287271587846605669, -8.488693779571693909, -27.86274597038323719 ) ) ;
#66587 = DIRECTION ( 'NONE',  ( 0.9280328022154449297, 0.3724984805501209695, 0.000000000000000000 ) ) ;
#66588 = CARTESIAN_POINT ( 'NONE',  ( 3.795616989939719854, -9.801642196699509313, -33.00000000040000003 ) ) ;
#66589 = FACE_OUTER_BOUND ( 'NONE', #69876, .T. ) ;
#66590 = VERTEX_POINT ( 'NONE', #48804 ) ;
#66591 = VECTOR ( 'NONE', #83437, 1000.000000000000000 ) ;
#66592 = CARTESIAN_POINT ( 'NONE',  ( 5.621716109421691421, -9.909024646908887846, -32.98000000040000401 ) ) ;
#66594 = CARTESIAN_POINT ( 'NONE',  ( 3.997331047796666592, -8.701076199009998291, -33.00000000040000003 ) ) ;
#66593 = SURFACE_SIDE_STYLE ('',( #60746 ) ) ;
#66595 = CARTESIAN_POINT ( 'NONE',  ( 3.119687848546667031, 6.346834410803332993, -33.09999999960000139 ) ) ;
#66596 = AXIS2_PLACEMENT_3D ( 'NONE', #23410, #22988, #50603 ) ;
#66597 = FILL_AREA_STYLE ('',( #80509 ) ) ;
#66598 =( GEOMETRIC_REPRESENTATION_CONTEXT ( 3 ) GLOBAL_UNCERTAINTY_ASSIGNED_CONTEXT ( ( #6353 ) ) GLOBAL_UNIT_ASSIGNED_CONTEXT ( ( #50334, #43643, #79393 ) ) REPRESENTATION_CONTEXT ( 'NONE', 'WORKASPACE' ) );
#66599 = DIRECTION ( 'NONE',  ( 0.000000000000000000, -7.427055932066001049E-15, -1.000000000000000000 ) ) ;
#66600 = SURFACE_SIDE_STYLE ('',( #31379 ) ) ;
#66601 = B_SPLINE_CURVE_WITH_KNOTS ( 'NONE', 3,
 ( #19096, #32902, #26659, #60090 ),
 .UNSPECIFIED., .F., .F.,
 ( 4, 4 ),
 ( 0.000000000000000000, 1.000000000000000000 ),
 .UNSPECIFIED. ) ;
#66602 = FACE_OUTER_BOUND ( 'NONE', #15927, .T. ) ;
#66603 = ORIENTED_EDGE ( 'NONE', *, *, #38637, .T. ) ;
#66605 = CIRCLE ( 'NONE', #49538, 6.500000000000000000 ) ;
#66604 = UNCERTAINTY_MEASURE_WITH_UNIT (LENGTH_MEASURE( 1.000000000000000082E-05 ), #30381, 'distance_accuracy_value', 'NONE');
#66606 = CARTESIAN_POINT ( 'NONE',  ( -10.91909607590840103, -9.011945278484860822, -32.98000000040000401 ) ) ;
#66607 = SURFACE_SIDE_STYLE ('',( #88032 ) ) ;
#66608 = CARTESIAN_POINT ( 'NONE',  ( 3.317904269419239771, 5.996077536359470272, -33.09999999960000139 ) ) ;
#66609 =( NAMED_UNIT ( * ) PLANE_ANGLE_UNIT ( ) SI_UNIT ( $, .RADIAN. ) );
#66610 = STYLED_ITEM ( 'NONE', ( #33458 ), #20440 ) ;
#66611 = FILL_AREA_STYLE ('',( #72885 ) ) ;
#66612 = DIRECTION ( 'NONE',  ( -0.8660254037863589494, -0.4999999999966739384, 0.000000000000000000 ) ) ;
#66613 = CARTESIAN_POINT ( 'NONE',  ( 5.519031408776227110, -9.396124098083873832, -32.98000000040000401 ) ) ;
#66614 = DIRECTION ( 'NONE',  ( 0.000000000000000000, -2.713336543317780171E-14, -1.000000000000000000 ) ) ;
#66615 = CARTESIAN_POINT ( 'NONE',  ( -11.64091606619999908, -9.052928262590000941, -33.00000000040000003 ) ) ;
#66616 = SURFACE_STYLE_USAGE ( .BOTH. , #32270 ) ;
#66618 = CARTESIAN_POINT ( 'NONE',  ( 4.778720836768890479, -9.519746820408748533, -33.00000000040000003 ) ) ;
#66617 = CARTESIAN_POINT ( 'NONE',  ( 5.697979166581616184, -6.489587404196480058, -32.98000000040001112 ) ) ;
#66619 = EDGE_CURVE ( 'NONE', #18161, #15, #39535, .T. ) ;
#66620 = PRESENTATION_LAYER_ASSIGNMENT (  '', '', ( #46678 ) ) ;
#66621 = CARTESIAN_POINT ( 'NONE',  ( -4.318180306264290280, -11.40830720209256022, -32.98000000040000401 ) ) ;
#66622 = LINE ( 'NONE', #46085, #47679 ) ;
#66623 = FILL_AREA_STYLE_COLOUR ( '', #50374 ) ;
#66624 = UNCERTAINTY_MEASURE_WITH_UNIT (LENGTH_MEASURE( 1.000000000000000082E-05 ), #4857, 'distance_accuracy_value', 'NONE');
#66625 = DIRECTION ( 'NONE',  ( 0.2800116618941050906, 0.9599965985373601907, -1.126304453348551098E-14 ) ) ;
#66626 = ORIENTED_EDGE ( 'NONE', *, *, #4720, .T. ) ;
#66627 = CIRCLE ( 'NONE', #36676, 2.000000000000000444 ) ;
#66628 = MECHANICAL_DESIGN_GEOMETRIC_PRESENTATION_REPRESENTATION (  '', ( #21041 ), #68132 ) ;
#66629 = ADVANCED_FACE ( 'NONE', ( #42144 ), #77038, .T. ) ;
#66630 = PRESENTATION_STYLE_ASSIGNMENT (( #5508 ) ) ;
#66631 = CARTESIAN_POINT ( 'NONE',  ( 9.576025280319141686, 3.280745993696370544, -33.07999999959999826 ) ) ;
#66632 = FILL_AREA_STYLE_COLOUR ( '', #81427 ) ;
#66633 = ORIENTED_EDGE ( 'NONE', *, *, #39934, .T. ) ;
#66634 = FILL_AREA_STYLE ('',( #80097 ) ) ;
#66635 = LINE ( 'NONE', #26044, #27827 ) ;
#66636 = AXIS2_PLACEMENT_3D ( 'NONE', #24063, #10698, #57545 ) ;
#66637 = PRESENTATION_LAYER_ASSIGNMENT (  '', '', ( #79515 ) ) ;
#66638 = CARTESIAN_POINT ( 'NONE',  ( -7.500000000000000000, -10.99999999940999906, -12.10000000039999968 ) ) ;
#66639 = CARTESIAN_POINT ( 'NONE',  ( 5.251966428926666985, 5.701291567089999290, -33.09999999960000139 ) ) ;
#66640 = AXIS2_PLACEMENT_3D ( 'NONE', #53566, #13014, #40178 ) ;
#66641 = ORIENTED_EDGE ( 'NONE', *, *, #59347, .T. ) ;
#66642 = CARTESIAN_POINT ( 'NONE',  ( 5.377645282289329920, 5.221255577050199825, -33.07999999959999826 ) ) ;
#66643 = EDGE_LOOP ( 'NONE', ( #14667, #67311, #5772, #25097 ) ) ;
#66644 = CARTESIAN_POINT ( 'NONE',  ( -9.683601777399999833, -10.17168615619999983, -33.00000000040000003 ) ) ;
#66645 = CARTESIAN_POINT ( 'NONE',  ( 7.500000000000000000, -6.056624325959999666, -22.00000000029999825 ) ) ;
#66646 = CARTESIAN_POINT ( 'NONE',  ( -10.27312971100876560, -8.015280291382481437, -32.98000000040000401 ) ) ;
#66647 = CARTESIAN_POINT ( 'NONE',  ( -9.570367612180250561, -9.339404737660501610, -33.00000000040000003 ) ) ;
#66648 = AXIS2_PLACEMENT_3D ( 'NONE', #15232, #77269, #874 ) ;
#66649 = EDGE_LOOP ( 'NONE', ( #31668, #15259, #2604, #61959 ) ) ;
#66650 = LINE ( 'NONE', #20697, #77049 ) ;
#66651 = MECHANICAL_DESIGN_GEOMETRIC_PRESENTATION_REPRESENTATION (  '', ( #48151 ), #79597 ) ;
#66652 = ORIENTED_EDGE ( 'NONE', *, *, #39398, .F. ) ;
#66653 = STYLED_ITEM ( 'NONE', ( #49488 ), #63080 ) ;
#66654 = FILL_AREA_STYLE_COLOUR ( '', #51247 ) ;
#66655 = COLOUR_RGB ( '',0.7843137254901960675, 0.7843137254901960675, 0.7843137254901960675 ) ;
#66656 = CARTESIAN_POINT ( 'NONE',  ( 7.500000000000000000, 3.250000000320000026, -12.09999999000000059 ) ) ;
#66657 = SURFACE_STYLE_USAGE ( .BOTH. , #20245 ) ;
#66658 = ORIENTED_EDGE ( 'NONE', *, *, #47862, .T. ) ;
#66659 = LINE ( 'NONE', #54149, #26887 ) ;
#66660 = VERTEX_POINT ( 'NONE', #62184 ) ;
#66662 = CARTESIAN_POINT ( 'NONE',  ( -10.93294133120000033, -8.332010236530001279, -33.00000000040000003 ) ) ;
#66661 =( GEOMETRIC_REPRESENTATION_CONTEXT ( 3 ) GLOBAL_UNCERTAINTY_ASSIGNED_CONTEXT ( ( #28477 ) ) GLOBAL_UNIT_ASSIGNED_CONTEXT ( ( #25091, #52301, #52749 ) ) REPRESENTATION_CONTEXT ( 'NONE', 'WORKASPACE' ) );
#66663 = ORIENTED_EDGE ( 'NONE', *, *, #69721, .T. ) ;
#66664 =( LENGTH_UNIT ( ) NAMED_UNIT ( * ) SI_UNIT ( .MILLI., .METRE. ) );
#66665 = VERTEX_POINT ( 'NONE', #28357 ) ;
#66666 =( NAMED_UNIT ( * ) SI_UNIT ( $, .STERADIAN. ) SOLID_ANGLE_UNIT ( ) );
#66667 = AXIS2_PLACEMENT_3D ( 'NONE', #61229, #55026, #77706 ) ;
#66668 = SURFACE_STYLE_USAGE ( .BOTH. , #27377 ) ;
#66670 = ORIENTED_EDGE ( 'NONE', *, *, #61912, .F. ) ;
#66669 = AXIS2_PLACEMENT_3D ( 'NONE', #18662, #11966, #38714 ) ;
#66671 = ORIENTED_EDGE ( 'NONE', *, *, #5091, .F. ) ;
#66672 = CARTESIAN_POINT ( 'NONE',  ( 6.570442658970000238, 6.687543816609999858, -33.09999999960000139 ) ) ;
#66673 = PLANE ( 'NONE',  #51166 ) ;
#66674 = FACE_OUTER_BOUND ( 'NONE', #18379, .T. ) ;
#66675 = DIRECTION ( 'NONE',  ( 0.4816168576399769141, -0.8763818816229568265, 1.271777279841790185E-14 ) ) ;
#66676 = VERTEX_POINT ( 'NONE', #49264 ) ;
#66677 = MECHANICAL_DESIGN_GEOMETRIC_PRESENTATION_REPRESENTATION (  '', ( #5393 ), #69614 ) ;
#66679 = LINE ( 'NONE', #33637, #21858 ) ;
#66678 = CIRCLE ( 'NONE', #46721, 1.490000000000000213 ) ;
#66680 = DIRECTION ( 'NONE',  ( -0.9998677961907365130, 0.01626007812649569312, 0.000000000000000000 ) ) ;
#66681 = EDGE_LOOP ( 'NONE', ( #34003, #25829, #6650, #64625 ) ) ;
#66682 = EDGE_CURVE ( 'NONE', #24567, #41070, #42591, .T. ) ;
#66683 = PLANE ( 'NONE',  #37499 ) ;
#66684 = FILL_AREA_STYLE_COLOUR ( '', #33109 ) ;
#66685 = DIRECTION ( 'NONE',  ( 0.000000000000000000, 0.000000000000000000, 1.000000000000000000 ) ) ;
#66686 = MECHANICAL_DESIGN_GEOMETRIC_PRESENTATION_REPRESENTATION (  '', ( #19693 ), #31088 ) ;
#66687 = DIRECTION ( 'NONE',  ( 0.7359959304520299339, -0.6769859602370279505, 1.094141595901770187E-14 ) ) ;
#66688 = SURFACE_SIDE_STYLE ('',( #87233 ) ) ;
#66689 = VERTEX_POINT ( 'NONE', #79649 ) ;
#66690 = FILL_AREA_STYLE ('',( #86375 ) ) ;
#66691 = ORIENTED_EDGE ( 'NONE', *, *, #32195, .F. ) ;
#66692 = CARTESIAN_POINT ( 'NONE',  ( 5.377645282289999606, -9.778744422940000902, -32.98000000040000401 ) ) ;
#66693 = B_SPLINE_CURVE_WITH_KNOTS ( 'NONE', 3,
 ( #687, #19942, #35037, #20367 ),
 .UNSPECIFIED., .F., .F.,
 ( 4, 4 ),
 ( 0.000000000000000000, 1.000000000000000000 ),
 .UNSPECIFIED. ) ;
#66694 =( GEOMETRIC_REPRESENTATION_CONTEXT ( 3 ) GLOBAL_UNCERTAINTY_ASSIGNED_CONTEXT ( ( #75337 ) ) GLOBAL_UNIT_ASSIGNED_CONTEXT ( ( #21968, #62989, #41157 ) ) REPRESENTATION_CONTEXT ( 'NONE', 'WORKASPACE' ) );
#66696 = FILL_AREA_STYLE ('',( #39468 ) ) ;
#66695 = DIRECTION ( 'NONE',  ( 0.1526998785610670373, 0.9882726076783852065, 0.000000000000000000 ) ) ;
#66697 = CARTESIAN_POINT ( 'NONE',  ( 3.119687848546169651, 6.346834410803798399, -33.07999999959999826 ) ) ;
#66698 = ORIENTED_EDGE ( 'NONE', *, *, #49080, .F. ) ;
#66699 = B_SPLINE_CURVE_WITH_KNOTS ( 'NONE', 3,
 ( #876, #23197, #77708, #16578 ),
 .UNSPECIFIED., .F., .F.,
 ( 4, 4 ),
 ( 0.000000000000000000, 1.000000000000000000 ),
 .UNSPECIFIED. ) ;
#66700 = STYLED_ITEM ( 'NONE', ( #18464 ), #29894 ) ;
#66701 = CARTESIAN_POINT ( 'NONE',  ( -7.720455895722404982, -6.183889728279398312, -27.90440701275458579 ) ) ;
#66702 = CARTESIAN_POINT ( 'NONE',  ( 3.101421735944774660, -9.193800977426837662, -32.99333333373333943 ) ) ;
#66703 = ORIENTED_EDGE ( 'NONE', *, *, #51201, .T. ) ;
#66704 = CARTESIAN_POINT ( 'NONE',  ( 3.298865414686666941, -8.897333834689998611, -33.00000000040000003 ) ) ;
#66705 =( GEOMETRIC_REPRESENTATION_CONTEXT ( 3 ) GLOBAL_UNCERTAINTY_ASSIGNED_CONTEXT ( ( #27299 ) ) GLOBAL_UNIT_ASSIGNED_CONTEXT ( ( #41193, #83641, #48313 ) ) REPRESENTATION_CONTEXT ( 'NONE', 'WORKASPACE' ) );
#66706 = ORIENTED_EDGE ( 'NONE', *, *, #6672, .F. ) ;
#66707 = EDGE_LOOP ( 'NONE', ( #26973, #24189 ) ) ;
#66708 = B_SPLINE_CURVE_WITH_KNOTS ( 'NONE', 3,
 ( #16899, #29391, #22686, #22255 ),
 .UNSPECIFIED., .F., .F.,
 ( 4, 4 ),
 ( 0.000000000000000000, 1.000000000000000000 ),
 .UNSPECIFIED. ) ;
#66709 = ORIENTED_EDGE ( 'NONE', *, *, #40111, .T. ) ;
#66710 = FILL_AREA_STYLE ('',( #6457 ) ) ;
#66711 =( NAMED_UNIT ( * ) SI_UNIT ( $, .STERADIAN. ) SOLID_ANGLE_UNIT ( ) );
#66712 = ADVANCED_FACE ( 'NONE', ( #51906 ), #45197, .T. ) ;
#66713 = FACE_OUTER_BOUND ( 'NONE', #10278, .T. ) ;
#66714 = UNCERTAINTY_MEASURE_WITH_UNIT (LENGTH_MEASURE( 1.000000000000000082E-05 ), #40146, 'distance_accuracy_value', 'NONE');
#66715 = EDGE_CURVE ( 'NONE', #2120, #72350, #17170, .T. ) ;
#66716 = PRESENTATION_STYLE_ASSIGNMENT (( #34108 ) ) ;
#66717 = CARTESIAN_POINT ( 'NONE',  ( 5.465303421149999749E-14, 2.426858713989999958E-11, -0.5000000000000000000 ) ) ;
#66718 = COLOUR_RGB ( '',0.7843137254901960675, 0.7843137254901960675, 0.7843137254901960675 ) ;
#66719 = PRESENTATION_LAYER_ASSIGNMENT (  '', '', ( #15508 ) ) ;
#66720 = COLOUR_RGB ( '',0.7843137254901960675, 0.7843137254901960675, 0.7843137254901960675 ) ;
#66721 = STYLED_ITEM ( 'NONE', ( #9190 ), #84413 ) ;
#66722 =( NAMED_UNIT ( * ) PLANE_ANGLE_UNIT ( ) SI_UNIT ( $, .RADIAN. ) );
#66723 = EDGE_CURVE ( 'NONE', #34725, #8065, #35243, .T. ) ;
#66724 =( GEOMETRIC_REPRESENTATION_CONTEXT ( 3 ) GLOBAL_UNCERTAINTY_ASSIGNED_CONTEXT ( ( #83834 ) ) GLOBAL_UNIT_ASSIGNED_CONTEXT ( ( #45784, #46217, #25701 ) ) REPRESENTATION_CONTEXT ( 'NONE', 'WORKASPACE' ) );
#66725 = UNCERTAINTY_MEASURE_WITH_UNIT (LENGTH_MEASURE( 1.000000000000000082E-05 ), #82381, 'distance_accuracy_value', 'NONE');
#66726 = DIRECTION ( 'NONE',  ( 0.000000000000000000, 0.000000000000000000, 1.000000000000000000 ) ) ;
#66727 = VECTOR ( 'NONE', #67525, 999.9999999999998863 ) ;
#66728 = FILL_AREA_STYLE_COLOUR ( '', #53004 ) ;
#66729 = CARTESIAN_POINT ( 'NONE',  ( 4.819126931729839747, -3.446822569090890021, -32.98000000040000401 ) ) ;
#66730 = EDGE_CURVE ( 'NONE', #54250, #36132, #33224, .T. ) ;
#66731 = COLOUR_RGB ( '',0.7843137254901960675, 0.7843137254901960675, 0.7843137254901960675 ) ;
#66732 = AXIS2_PLACEMENT_3D ( 'NONE', #65428, #44886, #79785 ) ;
#66733 = LINE ( 'NONE', #31924, #17880 ) ;
#66734 = SURFACE_STYLE_USAGE ( .BOTH. , #12326 ) ;
#66735 =( LENGTH_UNIT ( ) NAMED_UNIT ( * ) SI_UNIT ( .MILLI., .METRE. ) );
#66736 = STYLED_ITEM ( 'NONE', ( #12474 ), #2454 ) ;
#66737 = CARTESIAN_POINT ( 'NONE',  ( 6.364123566889999140, -5.976881538699999830, -33.00000001040000086 ) ) ;
#66738 = UNCERTAINTY_MEASURE_WITH_UNIT (LENGTH_MEASURE( 1.000000000000000082E-05 ), #85138, 'distance_accuracy_value', 'NONE');
#66739 = FILL_AREA_STYLE ('',( #61319 ) ) ;
#66740 = VERTEX_POINT ( 'NONE', #64407 ) ;
#66741 = PRESENTATION_LAYER_ASSIGNMENT (  '', '', ( #46785 ) ) ;
#66742 = PRESENTATION_LAYER_ASSIGNMENT (  '', '', ( #52486 ) ) ;
#66743 = EDGE_CURVE ( 'NONE', #73141, #25960, #44769, .T. ) ;
#66744 = VERTEX_POINT ( 'NONE', #86301 ) ;
#66745 = MANIFOLD_SOLID_BREP ( '1227213433.STP-1/00026649.STP-1/BUCHSEX0,15.STP-1-solid1', #237 ) ;
#66746 =( NAMED_UNIT ( * ) PLANE_ANGLE_UNIT ( ) SI_UNIT ( $, .RADIAN. ) );
#66747 = SURFACE_STYLE_FILL_AREA ( #18595 ) ;
#66749 = CLOSED_SHELL ( 'NONE', ( #18535, #85727, #29582, #78508 ) ) ;
#66748 = LINE ( 'NONE', #20322, #10118 ) ;
#66750 = B_SPLINE_CURVE_WITH_KNOTS ( 'NONE', 3,
 ( #55672, #41812, #48934, #35093 ),
 .UNSPECIFIED., .F., .F.,
 ( 4, 4 ),
 ( 0.000000000000000000, 1.000000000000000000 ),
 .UNSPECIFIED. ) ;
#66751 = B_SPLINE_CURVE_WITH_KNOTS ( 'NONE', 3,
 ( #45273, #37260, #77536, #58251 ),
 .UNSPECIFIED., .F., .F.,
 ( 4, 4 ),
 ( 0.000000000000000000, 1.000000000000000000 ),
 .UNSPECIFIED. ) ;
#66752 = VERTEX_POINT ( 'NONE', #32721 ) ;
#66753 = VECTOR ( 'NONE', #44880, 999.9999999999998863 ) ;
#66756 = EDGE_CURVE ( 'NONE', #82342, #50859, #12668, .T. ) ;
#66755 = PRESENTATION_LAYER_ASSIGNMENT (  '', '', ( #16990 ) ) ;
#66754 = CARTESIAN_POINT ( 'NONE',  ( 3.706842255518959739, -8.296257932067259588, -33.00000000040000003 ) ) ;
#66757 = PRESENTATION_STYLE_ASSIGNMENT (( #18600 ) ) ;
#66758 = FILL_AREA_STYLE_COLOUR ( '', #42526 ) ;
#66759 = ORIENTED_EDGE ( 'NONE', *, *, #22345, .T. ) ;
#66760 =( GEOMETRIC_REPRESENTATION_CONTEXT ( 3 ) GLOBAL_UNCERTAINTY_ASSIGNED_CONTEXT ( ( #43129 ) ) GLOBAL_UNIT_ASSIGNED_CONTEXT ( ( #55792, #49953, #42824 ) ) REPRESENTATION_CONTEXT ( 'NONE', 'WORKASPACE' ) );
#66761 = CARTESIAN_POINT ( 'NONE',  ( 5.917981369264210478, -3.792296968648305455, -32.98000000040000401 ) ) ;
#66762 = ORIENTED_EDGE ( 'NONE', *, *, #28836, .F. ) ;
#66763 = CARTESIAN_POINT ( 'NONE',  ( 3.387269079959999818, 5.644663401160000760, -33.07999999959999826 ) ) ;
#66764 = ORIENTED_EDGE ( 'NONE', *, *, #71882, .T. ) ;
#66765 = DIRECTION ( 'NONE',  ( -7.263540026300669449E-14, 0.000000000000000000, 1.000000000000000000 ) ) ;
#66766 = VERTEX_POINT ( 'NONE', #31801 ) ;
#66767 = CARTESIAN_POINT ( 'NONE',  ( 4.787189864918381055, 11.28663590839132169, -33.07999999959999826 ) ) ;
#66768 = CARTESIAN_POINT ( 'NONE',  ( 4.185032353179964915, -8.533885166670000189, -33.00000000040000003 ) ) ;
#66769 = STYLED_ITEM ( 'NONE', ( #41054 ), #13362 ) ;
#66770 = FILL_AREA_STYLE_COLOUR ( '', #73906 ) ;
#66771 = ORIENTED_EDGE ( 'NONE', *, *, #5891, .T. ) ;
#66772 = VERTEX_POINT ( 'NONE', #26019 ) ;
#66773 = DIRECTION ( 'NONE',  ( -0.2863852214432899834, -0.9581145573149788541, 0.000000000000000000 ) ) ;
#66774 = VECTOR ( 'NONE', #36937, 1000.000000000000114 ) ;
#66775 = CARTESIAN_POINT ( 'NONE',  ( 5.429632387819234296, 5.660595262328512511, -33.09333333293333368 ) ) ;
#66776 =( LENGTH_UNIT ( ) NAMED_UNIT ( * ) SI_UNIT ( .MILLI., .METRE. ) );
#66777 = PRESENTATION_STYLE_ASSIGNMENT (( #65018 ) ) ;
#66779 = CARTESIAN_POINT ( 'NONE',  ( 3.293481666939999553, -8.913144839650000151, -32.98000000040000401 ) ) ;
#66778 = DIRECTION ( 'NONE',  ( -1.000000000000000000, 1.224606353822379970E-16, 1.837587157091369722E-15 ) ) ;
#66780 = VERTEX_POINT ( 'NONE', #67521 ) ;
#66782 = AXIS2_PLACEMENT_3D ( 'NONE', #60037, #26167, #66765 ) ;
#66781 = DIRECTION ( 'NONE',  ( -5.515677739299530772E-21, 1.224606352580235891E-16, -1.000000000000000000 ) ) ;
#66783 = EDGE_LOOP ( 'NONE', ( #8566, #80726, #50824, #57799 ) ) ;
#66784 =( NAMED_UNIT ( * ) PLANE_ANGLE_UNIT ( ) SI_UNIT ( $, .RADIAN. ) );
#66785 = AXIS2_PLACEMENT_3D ( 'NONE', #12409, #86492, #45397 ) ;
#66786 = B_SPLINE_CURVE_WITH_KNOTS ( 'NONE', 3,
 ( #72545, #51555, #17694, #2180 ),
 .UNSPECIFIED., .F., .F.,
 ( 4, 4 ),
 ( 0.000000000000000000, 1.000000000000000000 ),
 .UNSPECIFIED. ) ;
#66787 = MECHANICAL_DESIGN_GEOMETRIC_PRESENTATION_REPRESENTATION (  '', ( #18255 ), #16960 ) ;
#66788 = CIRCLE ( 'NONE', #71104, 14.99999999999999112 ) ;
#66789 = DIRECTION ( 'NONE',  ( -2.014487992915985060E-14, 0.000000000000000000, -1.000000000000000000 ) ) ;
#66790 =( GEOMETRIC_REPRESENTATION_CONTEXT ( 3 ) GLOBAL_UNCERTAINTY_ASSIGNED_CONTEXT ( ( #15084 ) ) GLOBAL_UNIT_ASSIGNED_CONTEXT ( ( #26907, #40287, #80964 ) ) REPRESENTATION_CONTEXT ( 'NONE', 'WORKASPACE' ) );
#66791 = CARTESIAN_POINT ( 'NONE',  ( 3.680792956647768843, 5.826281767173970394, -33.07999999959999826 ) ) ;
#66792 = AXIS2_PLACEMENT_3D ( 'NONE', #70666, #15347, #76029 ) ;
#66793 = CARTESIAN_POINT ( 'NONE',  ( 3.255884117472170214, -9.317710574385380085, -33.00000000040000003 ) ) ;
#66794 = CARTESIAN_POINT ( 'NONE',  ( 6.870187810975720843, -6.420249683996097190, -27.85473038607071317 ) ) ;
#66795 =( LENGTH_UNIT ( ) NAMED_UNIT ( * ) SI_UNIT ( .MILLI., .METRE. ) );
#66796 = SURFACE_SIDE_STYLE ('',( #80247 ) ) ;
#66797 = ORIENTED_EDGE ( 'NONE', *, *, #46763, .T. ) ;
#66798 = CARTESIAN_POINT ( 'NONE',  ( 4.189055424651604298, -8.596546400160169910, -33.00000000040000003 ) ) ;
#66799 = ORIENTED_EDGE ( 'NONE', *, *, #76161, .F. ) ;
#66800 = VERTEX_POINT ( 'NONE', #73760 ) ;
#66801 = EDGE_CURVE ( 'NONE', #60258, #15252, #31775, .T. ) ;
#66802 = MECHANICAL_DESIGN_GEOMETRIC_PRESENTATION_REPRESENTATION (  '', ( #61083 ), #39724 ) ;
#66803 = FACE_OUTER_BOUND ( 'NONE', #29178, .T. ) ;
#66805 = PRESENTATION_STYLE_ASSIGNMENT (( #65912 ) ) ;
#66804 = PLANE ( 'NONE',  #51912 ) ;
#66806 = CARTESIAN_POINT ( 'NONE',  ( 6.187183163685447518, -3.795117126891458526, -32.98000000039999691 ) ) ;
#66807 = ORIENTED_EDGE ( 'NONE', *, *, #69197, .T. ) ;
#66808 = CARTESIAN_POINT ( 'NONE',  ( 7.500000000000000000, 7.500000000579999160, -12.09999998959999878 ) ) ;
#66809 = VECTOR ( 'NONE', #13464, 1000.000000000000114 ) ;
#66810 = CARTESIAN_POINT ( 'NONE',  ( -10.30229315480338137, -9.623312939567631119, -33.00000000040000003 ) ) ;
#66811 = VERTEX_POINT ( 'NONE', #46073 ) ;
#66812 = CARTESIAN_POINT ( 'NONE',  ( 3.540524377689354907, 5.967599749201110804, -33.09999999960000139 ) ) ;
#66813 = CARTESIAN_POINT ( 'NONE',  ( 9.476863765580311849, 5.645152386390179799, -33.07999999959999826 ) ) ;
#66814 = ORIENTED_EDGE ( 'NONE', *, *, #66539, .F. ) ;
#66815 = CARTESIAN_POINT ( 'NONE',  ( -11.01592474063168936, -8.283899206192707254, -32.98000000040000401 ) ) ;
#66816 = PRESENTATION_STYLE_ASSIGNMENT (( #12405 ) ) ;
#66817 = ORIENTED_EDGE ( 'NONE', *, *, #34036, .F. ) ;
#66818 = VECTOR ( 'NONE', #25364, 1000.000000000000000 ) ;
#66819 = LINE ( 'NONE', #7006, #25920 ) ;
#66820 = SURFACE_STYLE_FILL_AREA ( #18212 ) ;
#66821 = SURFACE_STYLE_FILL_AREA ( #12411 ) ;
#66822 = ADVANCED_FACE ( 'NONE', ( #53216 ), #66156, .T. ) ;
#66823 = FILL_AREA_STYLE_COLOUR ( '', #1104 ) ;
#66824 = ORIENTED_EDGE ( 'NONE', *, *, #61308, .T. ) ;
#66825 = EDGE_CURVE ( 'NONE', #81443, #75256, #27533, .T. ) ;
#66826 = EDGE_CURVE ( 'NONE', #88345, #83728, #20437, .T. ) ;
#66827 = DIRECTION ( 'NONE',  ( 0.8998997277827772701, 0.4360968698998921589, -2.603304941409260778E-15 ) ) ;
#66828 = SURFACE_SIDE_STYLE ('',( #88251 ) ) ;
#66829 = ADVANCED_FACE ( 'NONE', ( #20200 ), #40709, .T. ) ;
#66830 = CARTESIAN_POINT ( 'NONE',  ( 4.273697715019999954, -3.667646470469999809, -33.00000000040000003 ) ) ;
#66831 = CARTESIAN_POINT ( 'NONE',  ( 7.157382365739540120, -9.409919198549198782, -32.98000000040000401 ) ) ;
#66832 = EDGE_CURVE ( 'NONE', #66948, #72672, #76928, .T. ) ;
#66834 = AXIS2_PLACEMENT_3D ( 'NONE', #778, #6612, #61889 ) ;
#66833 = UNCERTAINTY_MEASURE_WITH_UNIT (LENGTH_MEASURE( 1.000000000000000082E-05 ), #5846, 'distance_accuracy_value', 'NONE');
#66835 = LINE ( 'NONE', #5695, #38298 ) ;
#66836 = FILL_AREA_STYLE ('',( #39168 ) ) ;
#66837 = ADVANCED_FACE ( 'NONE', ( #29120 ), #28690, .T. ) ;
#66838 = SURFACE_STYLE_USAGE ( .BOTH. , #12884 ) ;
#66839 = CARTESIAN_POINT ( 'NONE',  ( 3.255884117469999950, -9.317710574390000389, -33.00000000040000003 ) ) ;
#66840 = VERTEX_POINT ( 'NONE', #35321 ) ;
#66841 = CARTESIAN_POINT ( 'NONE',  ( -9.113361565142650278, -3.860345213508269868, -33.00000000040000003 ) ) ;
#66842 = CARTESIAN_POINT ( 'NONE',  ( -7.500000000000000000, -5.499999999419996399, -12.00000000040000003 ) ) ;
#66843 = ADVANCED_FACE ( 'NONE', ( #75093 ), #75567, .T. ) ;
#66844 = DIRECTION ( 'NONE',  ( -0.9466265614252460381, 0.3223323645000839566, -7.044197039909879840E-15 ) ) ;
#66845 = STYLED_ITEM ( 'NONE', ( #8332 ), #34267 ) ;
#66846 = EDGE_CURVE ( 'NONE', #9520, #10159, #83610, .T. ) ;
#66847 = MECHANICAL_DESIGN_GEOMETRIC_PRESENTATION_REPRESENTATION (  '', ( #9863 ), #55432 ) ;
#66848 = CARTESIAN_POINT ( 'NONE',  ( 5.014906067771180531, -9.692886954031379787, -32.98000000040000401 ) ) ;
#66849 = DIRECTION ( 'NONE',  ( 0.000000000000000000, 0.000000000000000000, 1.000000000000000000 ) ) ;
#66850 = SURFACE_SIDE_STYLE ('',( #38292 ) ) ;
#66851 = FILL_AREA_STYLE ('',( #18684 ) ) ;
#66852 = AXIS2_PLACEMENT_3D ( 'NONE', #10705, #3110, #44143 ) ;
#66853 = VECTOR ( 'NONE', #4833, 1000.000000000000114 ) ;
#66854 = UNCERTAINTY_MEASURE_WITH_UNIT (LENGTH_MEASURE( 1.000000000000000082E-05 ), #16457, 'distance_accuracy_value', 'NONE');
#66855 = ORIENTED_EDGE ( 'NONE', *, *, #73382, .F. ) ;
#66856 = VECTOR ( 'NONE', #87929, 1000.000000000000000 ) ;
#66857 = CARTESIAN_POINT ( 'NONE',  ( -8.750000000000000000, -6.778312162149999764, -18.00000000039999648 ) ) ;
#66858 = VECTOR ( 'NONE', #43804, 1000.000000000000227 ) ;
#66859 = SURFACE_SIDE_STYLE ('',( #19134 ) ) ;
#66860 = DIRECTION ( 'NONE',  ( -5.684722897980719841E-14, 0.000000000000000000, 1.000000000000000000 ) ) ;
#66861 = EDGE_CURVE ( 'NONE', #72076, #65004, #48047, .T. ) ;
#66862 = DIRECTION ( 'NONE',  ( 0.000000000000000000, 0.000000000000000000, 1.000000000000000000 ) ) ;
#66863 = DIRECTION ( 'NONE',  ( 0.2438486982798419300, -0.9698132873637207441, 0.000000000000000000 ) ) ;
#66864 = CARTESIAN_POINT ( 'NONE',  ( 3.666755036069450302, 4.857196818920959558, -33.09999999960000139 ) ) ;
#66865 =( NAMED_UNIT ( * ) SI_UNIT ( $, .STERADIAN. ) SOLID_ANGLE_UNIT ( ) );
#66867 = CARTESIAN_POINT ( 'NONE',  ( 4.500000000000000888, -15.84999999939999960, -13.05000000000000071 ) ) ;
#66866 =( NAMED_UNIT ( * ) SI_UNIT ( $, .STERADIAN. ) SOLID_ANGLE_UNIT ( ) );
#66868 = EDGE_LOOP ( 'NONE', ( #4110, #2236, #75500, #1292 ) ) ;
#66869 = AXIS2_PLACEMENT_3D ( 'NONE', #76838, #15696, #70124 ) ;
#66870 = FACE_OUTER_BOUND ( 'NONE', #31326, .T. ) ;
#66872 = CARTESIAN_POINT ( 'NONE',  ( 3.827593012949964901, 6.739215687001869348, -33.07999999959999826 ) ) ;
#66871 = COLOUR_RGB ( '',0.7843137254901960675, 0.7843137254901960675, 0.7843137254901960675 ) ;
#66873 = DIRECTION ( 'NONE',  ( 0.8309943290700657625, 0.5562808868309169208, 0.000000000000000000 ) ) ;
#66874 = ORIENTED_EDGE ( 'NONE', *, *, #49112, .T. ) ;
#66875 = PLANE ( 'NONE',  #31664 ) ;
#66876 = PRESENTATION_STYLE_ASSIGNMENT (( #40079 ) ) ;
#66877 = FILL_AREA_STYLE ('',( #12017 ) ) ;
#66878 = CARTESIAN_POINT ( 'NONE',  ( 3.954666300289999548, -8.793295300300000505, -32.98000000040000401 ) ) ;
#66879 = CARTESIAN_POINT ( 'NONE',  ( 3.861078585489989834, 6.447175092860240042, -33.09999999960000139 ) ) ;
#66880 =( GEOMETRIC_REPRESENTATION_CONTEXT ( 3 ) GLOBAL_UNCERTAINTY_ASSIGNED_CONTEXT ( ( #22069 ) ) GLOBAL_UNIT_ASSIGNED_CONTEXT ( ( #58735, #16870, #24835 ) ) REPRESENTATION_CONTEXT ( 'NONE', 'WORKASPACE' ) );
#66881 = EDGE_CURVE ( 'NONE', #7741, #85192, #9032, .T. ) ;
#66882 = AXIS2_PLACEMENT_3D ( 'NONE', #77835, #60693, #81337 ) ;
#66883 = B_SPLINE_CURVE_WITH_KNOTS ( 'NONE', 3,
 ( #60907, #26607, #61779, #39974 ),
 .UNSPECIFIED., .F., .F.,
 ( 4, 4 ),
 ( 0.000000000000000000, 1.000000000000000000 ),
 .UNSPECIFIED. ) ;
#66885 =( NAMED_UNIT ( * ) PLANE_ANGLE_UNIT ( ) SI_UNIT ( $, .RADIAN. ) );
#66884 = CARTESIAN_POINT ( 'NONE',  ( -9.245690642979999652, -3.958290460699999791, -33.00000000040000003 ) ) ;
#66886 = ORIENTED_EDGE ( 'NONE', *, *, #15246, .F. ) ;
#66887 = SURFACE_SIDE_STYLE ('',( #31629 ) ) ;
#66888 = DIRECTION ( 'NONE',  ( 0.000000000000000000, 0.000000000000000000, 1.000000000000000000 ) ) ;
#66889 = PRESENTATION_LAYER_ASSIGNMENT (  '', '', ( #4200 ) ) ;
#66890 = CARTESIAN_POINT ( 'NONE',  ( -11.79019674840436060, -8.580637691542779777, -33.00000000040000003 ) ) ;
#66891 =( NAMED_UNIT ( * ) SI_UNIT ( $, .STERADIAN. ) SOLID_ANGLE_UNIT ( ) );
#66892 = VERTEX_POINT ( 'NONE', #13987 ) ;
#66893 = VERTEX_POINT ( 'NONE', #29995 ) ;
#66894 = CARTESIAN_POINT ( 'NONE',  ( 5.589521639000000874, 10.78354555289999972, -33.07999999959999826 ) ) ;
#66895 = FILL_AREA_STYLE ('',( #67339 ) ) ;
#66896 = CARTESIAN_POINT ( 'NONE',  ( 8.649984404146897177, -8.514674436952322623, -32.98000000039999691 ) ) ;
#66897 = VERTEX_POINT ( 'NONE', #71072 ) ;
#66898 = CARTESIAN_POINT ( 'NONE',  ( 6.428578525874830696, -8.140130538348058664, -32.98000000040000401 ) ) ;
#66899 = ORIENTED_EDGE ( 'NONE', *, *, #83847, .F. ) ;
#66901 = PLANE ( 'NONE',  #15918 ) ;
#66900 = CARTESIAN_POINT ( 'NONE',  ( 6.167283294635259594, -3.893655684831435426, -32.98000000040000401 ) ) ;
#66902 = FACE_OUTER_BOUND ( 'NONE', #28611, .T. ) ;
#66903 = ORIENTED_EDGE ( 'NONE', *, *, #32477, .F. ) ;
#66904 = DIRECTION ( 'NONE',  ( 1.000000000000000000, 0.000000000000000000, 0.000000000000000000 ) ) ;
#66905 = FACE_OUTER_BOUND ( 'NONE', #40044, .T. ) ;
#66906 = COLOUR_RGB ( '',0.7843137254901960675, 0.7843137254901960675, 0.7843137254901960675 ) ;
#66907 = VERTEX_POINT ( 'NONE', #45093 ) ;
#66908 = ORIENTED_EDGE ( 'NONE', *, *, #55557, .T. ) ;
#66909 = PRESENTATION_LAYER_ASSIGNMENT (  '', '', ( #12803 ) ) ;
#66910 = FACE_OUTER_BOUND ( 'NONE', #27558, .T. ) ;
#66911 = ORIENTED_EDGE ( 'NONE', *, *, #35820, .F. ) ;
#66912 = B_SPLINE_CURVE_WITH_KNOTS ( 'NONE', 3,
 ( #50416, #57600, #84842, #8551 ),
 .UNSPECIFIED., .F., .F.,
 ( 4, 4 ),
 ( 0.000000000000000000, 1.000000000000000000 ),
 .UNSPECIFIED. ) ;
#66913 = EDGE_CURVE ( 'NONE', #29423, #25524, #58499, .T. ) ;
#66914 = DIRECTION ( 'NONE',  ( -0.9896473906846148250, 0.1435201801529439880, -5.045795595584600434E-15 ) ) ;
#66915 = VECTOR ( 'NONE', #41404, 1000.000000000000114 ) ;
#66916 = FILL_AREA_STYLE_COLOUR ( '', #25446 ) ;
#66917 = AXIS2_PLACEMENT_3D ( 'NONE', #18900, #38944, #87160 ) ;
#66918 = VERTEX_POINT ( 'NONE', #85760 ) ;
#66919 = DIRECTION ( 'NONE',  ( 0.5755178276803548654, -0.8177892332515056539, 1.227368358856777612E-14 ) ) ;
#66920 = ORIENTED_EDGE ( 'NONE', *, *, #29713, .F. ) ;
#66921 = DIRECTION ( 'NONE',  ( 0.4210878248028920301, -0.9070198695744039474, 0.000000000000000000 ) ) ;
#66922 = ORIENTED_EDGE ( 'NONE', *, *, #17408, .F. ) ;
#66923 =( NAMED_UNIT ( * ) SI_UNIT ( $, .STERADIAN. ) SOLID_ANGLE_UNIT ( ) );
#66924 =( LENGTH_UNIT ( ) NAMED_UNIT ( * ) SI_UNIT ( .MILLI., .METRE. ) );
#66925 = ORIENTED_EDGE ( 'NONE', *, *, #79449, .T. ) ;
#66926 = FILL_AREA_STYLE_COLOUR ( '', #23012 ) ;
#66927 = DIRECTION ( 'NONE',  ( -0.5000000000001900702, 0.8660254037843290176, -1.259531216303571145E-14 ) ) ;
#66928 = CARTESIAN_POINT ( 'NONE',  ( 5.377645282289329920, 5.221255577050199825, -33.09999999960000139 ) ) ;
#66929 = UNCERTAINTY_MEASURE_WITH_UNIT (LENGTH_MEASURE( 1.000000000000000082E-05 ), #80520, 'distance_accuracy_value', 'NONE');
#66930 = SURFACE_STYLE_FILL_AREA ( #25879 ) ;
#66931 = ORIENTED_EDGE ( 'NONE', *, *, #55442, .T. ) ;
#66932 = EDGE_CURVE ( 'NONE', #3125, #39602, #32118, .T. ) ;
#66933 =( NAMED_UNIT ( * ) SI_UNIT ( $, .STERADIAN. ) SOLID_ANGLE_UNIT ( ) );
#66934 = EDGE_CURVE ( 'NONE', #47252, #31025, #64055, .T. ) ;
#66935 = EDGE_CURVE ( 'NONE', #64988, #57271, #41583, .T. ) ;
#66936 = CARTESIAN_POINT ( 'NONE',  ( 5.191115309166259628, 11.36289873208331969, -33.09999999960000139 ) ) ;
#66937 = SURFACE_SIDE_STYLE ('',( #39711 ) ) ;
#66938 = EDGE_CURVE ( 'NONE', #4189, #14240, #3360, .T. ) ;
#66939 =( LENGTH_UNIT ( ) NAMED_UNIT ( * ) SI_UNIT ( .MILLI., .METRE. ) );
#66940 =( NAMED_UNIT ( * ) PLANE_ANGLE_UNIT ( ) SI_UNIT ( $, .RADIAN. ) );
#66941 = DIRECTION ( 'NONE',  ( 0.7222470857151481738, -0.6916351257534391062, 0.000000000000000000 ) ) ;
#66942 = EDGE_CURVE ( 'NONE', #43083, #62108, #51236, .T. ) ;
#66943 = PRESENTATION_LAYER_ASSIGNMENT (  '', '', ( #42724 ) ) ;
#66944 = UNCERTAINTY_MEASURE_WITH_UNIT (LENGTH_MEASURE( 1.000000000000000082E-05 ), #64881, 'distance_accuracy_value', 'NONE');
#66945 = DIRECTION ( 'NONE',  ( 0.000000000000000000, 4.859813293043959738E-11, -1.000000000000000000 ) ) ;
#66946 = SURFACE_STYLE_FILL_AREA ( #5361 ) ;
#66947 = CARTESIAN_POINT ( 'NONE',  ( 8.649984404146897177, -8.514674436952322623, -32.98000000039999691 ) ) ;
#66948 = VERTEX_POINT ( 'NONE', #78657 ) ;
#66949 = CARTESIAN_POINT ( 'NONE',  ( 3.488354217309937333, -9.061070433539885727, -32.99333333373333943 ) ) ;
#66950 = CARTESIAN_POINT ( 'NONE',  ( 3.103867825280000048, 6.329887090029999719, -33.07999999959999826 ) ) ;
#66951 =( LENGTH_UNIT ( ) NAMED_UNIT ( * ) SI_UNIT ( .MILLI., .METRE. ) );
#66952 = CARTESIAN_POINT ( 'NONE',  ( 3.095214286020000483, 6.319777802930000021, -33.09999999960000139 ) ) ;
#66953 = EDGE_CURVE ( 'NONE', #16421, #50089, #11227, .T. ) ;
#66954 = CARTESIAN_POINT ( 'NONE',  ( 5.316398222600000167, -10.17168615619999983, -33.00000000040000003 ) ) ;
#66955 = AXIS2_PLACEMENT_3D ( 'NONE', #43933, #37670, #58639 ) ;
#66956 = DIRECTION ( 'NONE',  ( 0.000000000000000000, -1.769630613973470185E-14, -1.000000000000000000 ) ) ;
#66957 = SURFACE_STYLE_USAGE ( .BOTH. , #60209 ) ;
#66958 = VERTEX_POINT ( 'NONE', #37092 ) ;
#66960 = EDGE_CURVE ( 'NONE', #49568, #69920, #67213, .T. ) ;
#66959 =( LENGTH_UNIT ( ) NAMED_UNIT ( * ) SI_UNIT ( .MILLI., .METRE. ) );
#66961 = VECTOR ( 'NONE', #14547, 1000.000000000000000 ) ;
#66962 = CARTESIAN_POINT ( 'NONE',  ( 3.077907207500000020, 6.299559228729999738, -33.07999999959999826 ) ) ;
#66963 = UNCERTAINTY_MEASURE_WITH_UNIT (LENGTH_MEASURE( 1.000000000000000082E-05 ), #51479, 'distance_accuracy_value', 'NONE');
#66964 = DIRECTION ( 'NONE',  ( -0.001337355174656818880, -0.9999991057401685923, 0.000000000000000000 ) ) ;
#66965 = FILL_AREA_STYLE ('',( #4946 ) ) ;
#66966 = PRESENTATION_LAYER_ASSIGNMENT (  '', '', ( #11457 ) ) ;
#66967 = EDGE_CURVE ( 'NONE', #57968, #1356, #83251, .T. ) ;
#66969 =( LENGTH_UNIT ( ) NAMED_UNIT ( * ) SI_UNIT ( .MILLI., .METRE. ) );
#66968 = CARTESIAN_POINT ( 'NONE',  ( 3.903952916126667283, -8.557865393133333498, -33.00000000040000003 ) ) ;
#66970 = FACE_OUTER_BOUND ( 'NONE', #35282, .T. ) ;
#66971 = SURFACE_STYLE_FILL_AREA ( #80413 ) ;
#66972 = MECHANICAL_DESIGN_GEOMETRIC_PRESENTATION_REPRESENTATION (  '', ( #54160 ), #64222 ) ;
#66973 = DIRECTION ( 'NONE',  ( -1.836909530733569832E-16, -1.000000000000000000, -4.946414927501680353E-11 ) ) ;
#66974 = ORIENTED_EDGE ( 'NONE', *, *, #19249, .F. ) ;
#66975 = CIRCLE ( 'NONE', #61256, 3.499999999999998668 ) ;
#66976 = FACE_OUTER_BOUND ( 'NONE', #32009, .T. ) ;
#66977 = MECHANICAL_DESIGN_GEOMETRIC_PRESENTATION_REPRESENTATION (  '', ( #12877 ), #44160 ) ;
#66978 = EDGE_CURVE ( 'NONE', #16435, #17014, #10813, .T. ) ;
#66979 = DIRECTION ( 'NONE',  ( 7.498303609110689935E-33, 1.224606353822379970E-16, -1.000000000000000000 ) ) ;
#66980 = EDGE_CURVE ( 'NONE', #6878, #9071, #10007, .T. ) ;
#66981 = DIRECTION ( 'NONE',  ( 1.000000000000000000, 0.000000000000000000, 0.000000000000000000 ) ) ;
#66982 = CARTESIAN_POINT ( 'NONE',  ( 5.174502886099999976, 5.401864105969999663, -33.07999999959999826 ) ) ;
#66983 = B_SPLINE_CURVE_WITH_KNOTS ( 'NONE', 3,
 ( #9049, #3206, #36654, #63001 ),
 .UNSPECIFIED., .F., .F.,
 ( 4, 4 ),
 ( 0.000000000000000000, 1.000000000000000000 ),
 .UNSPECIFIED. ) ;
#66984 = ORIENTED_EDGE ( 'NONE', *, *, #27144, .T. ) ;
#66985 = CARTESIAN_POINT ( 'NONE',  ( 5.603981025149353812, 5.501822980079659864, -33.08666666626666597 ) ) ;
#66986 = DIRECTION ( 'NONE',  ( 0.4835532855484489523, 0.8753149262038778522, 0.000000000000000000 ) ) ;
#66987 = FILL_AREA_STYLE_COLOUR ( '', #59146 ) ;
#66988 = DIRECTION ( 'NONE',  ( 0.000000000000000000, 0.000000000000000000, 1.000000000000000000 ) ) ;
#66989 = VERTEX_POINT ( 'NONE', #85339 ) ;
#66990 = LINE ( 'NONE', #54029, #35491 ) ;
#66991 = CARTESIAN_POINT ( 'NONE',  ( 4.448527681659334654, -3.516436696638919557, -32.98000000040000401 ) ) ;
#66992 =( NAMED_UNIT ( * ) SI_UNIT ( $, .STERADIAN. ) SOLID_ANGLE_UNIT ( ) );
#66993 =( NAMED_UNIT ( * ) PLANE_ANGLE_UNIT ( ) SI_UNIT ( $, .RADIAN. ) );
#66994 = VECTOR ( 'NONE', #44256, 1000.000000000000114 ) ;
#66995 =( LENGTH_UNIT ( ) NAMED_UNIT ( * ) SI_UNIT ( .MILLI., .METRE. ) );
#66996 = ORIENTED_EDGE ( 'NONE', *, *, #87251, .F. ) ;
#66997 = CARTESIAN_POINT ( 'NONE',  ( 9.236851901841230728, 2.757440254297875093, -33.09999999960000139 ) ) ;
#66998 = ORIENTED_EDGE ( 'NONE', *, *, #31386, .T. ) ;
#66999 = LINE ( 'NONE', #88403, #66809 ) ;
#67000 = SURFACE_STYLE_FILL_AREA ( #13033 ) ;
#67001 = CYLINDRICAL_SURFACE ( 'NONE', #11743, 1.347858862710000105 ) ;
#67002 = PRESENTATION_STYLE_ASSIGNMENT (( #20142 ) ) ;
#67003 = LINE ( 'NONE', #19710, #12691 ) ;
#67004 = LINE ( 'NONE', #40645, #67512 ) ;
#67005 = VERTEX_POINT ( 'NONE', #16210 ) ;
#67006 = DIRECTION ( 'NONE',  ( 9.007363314776762979E-05, -0.9999999959433701902, -1.156482317317871725E-16 ) ) ;
#67007 = CARTESIAN_POINT ( 'NONE',  ( 3.313453482079999457, -8.869144727960000196, -32.98000000040000401 ) ) ;
#67008 = ORIENTED_EDGE ( 'NONE', *, *, #52379, .F. ) ;
#67009 = CARTESIAN_POINT ( 'NONE',  ( 5.333011007062811615, 5.168582231277391692, -33.07999999959999826 ) ) ;
#67010 = ORIENTED_EDGE ( 'NONE', *, *, #49080, .T. ) ;
#67011 = DIRECTION ( 'NONE',  ( -5.515677739299530772E-21, 1.224606352580235891E-16, -1.000000000000000000 ) ) ;
#67012 = CARTESIAN_POINT ( 'NONE',  ( -7.296611630340339438, -8.825971076156498896, -27.90843621283376663 ) ) ;
#67013 = EDGE_LOOP ( 'NONE', ( #32838, #34336, #68669, #88014 ) ) ;
#67014 = ORIENTED_EDGE ( 'NONE', *, *, #19018, .T. ) ;
#67015 = CARTESIAN_POINT ( 'NONE',  ( 3.647674998520080258, -8.326495916670159758, -33.00000000040000003 ) ) ;
#67016 = DIRECTION ( 'NONE',  ( 2.104875383539395212E-20, 1.224606335732891730E-16, -1.000000000000000000 ) ) ;
#67017 = ORIENTED_EDGE ( 'NONE', *, *, #18997, .T. ) ;
#67018 = COLOUR_RGB ( '',0.7843137254901960675, 0.7843137254901960675, 0.7843137254901960675 ) ;
#67019 = EDGE_LOOP ( 'NONE', ( #38142, #40099, #3842, #71550 ) ) ;
#67020 = CARTESIAN_POINT ( 'NONE',  ( 3.755924424120419935, -8.589829421690730271, -33.00000000040000003 ) ) ;
#67021 = CARTESIAN_POINT ( 'NONE',  ( -11.34547211900299857, -9.557268691671730210, -32.98000000040000401 ) ) ;
#67022 = UNCERTAINTY_MEASURE_WITH_UNIT (LENGTH_MEASURE( 1.000000000000000082E-05 ), #77116, 'distance_accuracy_value', 'NONE');
#67024 =( NAMED_UNIT ( * ) PLANE_ANGLE_UNIT ( ) SI_UNIT ( $, .RADIAN. ) );
#67023 = CARTESIAN_POINT ( 'NONE',  ( 3.551243484910000081, -9.942731305610001513, -32.99333333373333943 ) ) ;
#67025 = ORIENTED_EDGE ( 'NONE', *, *, #6777, .T. ) ;
#67026 = PRESENTATION_LAYER_ASSIGNMENT (  '', '', ( #81357 ) ) ;
#67027 = DIRECTION ( 'NONE',  ( 0.000000000000000000, 0.000000000000000000, 1.000000000000000000 ) ) ;
#67028 = EDGE_LOOP ( 'NONE', ( #27134, #65259, #83662, #12087 ) ) ;
#67029 = STYLED_ITEM ( 'NONE', ( #83588 ), #69501 ) ;
#67030 = CARTESIAN_POINT ( 'NONE',  ( 3.324882574850324790, -8.852455579820219356, -32.98000000040000401 ) ) ;
#67031 = PRESENTATION_STYLE_ASSIGNMENT (( #73278 ) ) ;
#67032 =( LENGTH_UNIT ( ) NAMED_UNIT ( * ) SI_UNIT ( .MILLI., .METRE. ) );
#67033 = ORIENTED_EDGE ( 'NONE', *, *, #22126, .F. ) ;
#67034 = VERTEX_POINT ( 'NONE', #43346 ) ;
#67035 = CARTESIAN_POINT ( 'NONE',  ( 6.364123566889999140, -5.976881538699999830, -32.98000000040000401 ) ) ;
#67036 = CARTESIAN_POINT ( 'NONE',  ( 5.145707229849920239, -9.308728103539539944, -33.00000000040000003 ) ) ;
#67037 = LINE ( 'NONE', #54507, #42231 ) ;
#67038 = PRESENTATION_LAYER_ASSIGNMENT (  '', '', ( #85612 ) ) ;
#67039 = MECHANICAL_DESIGN_GEOMETRIC_PRESENTATION_REPRESENTATION (  '', ( #55644 ), #58547 ) ;
#67040 = UNCERTAINTY_MEASURE_WITH_UNIT (LENGTH_MEASURE( 1.000000000000000082E-05 ), #11540, 'distance_accuracy_value', 'NONE');
#67041 = EDGE_CURVE ( 'NONE', #44303, #7896, #64310, .T. ) ;
#67042 = LINE ( 'NONE', #5893, #13467 ) ;
#67043 =( GEOMETRIC_REPRESENTATION_CONTEXT ( 3 ) GLOBAL_UNCERTAINTY_ASSIGNED_CONTEXT ( ( #77588 ) ) GLOBAL_UNIT_ASSIGNED_CONTEXT ( ( #83319, #15932, #82884 ) ) REPRESENTATION_CONTEXT ( 'NONE', 'WORKASPACE' ) );
#67045 = CARTESIAN_POINT ( 'NONE',  ( 3.455181018780386193, 5.929424591508080766, -33.08666666626666597 ) ) ;
#67044 = SURFACE_STYLE_USAGE ( .BOTH. , #66582 ) ;
#67046 = CARTESIAN_POINT ( 'NONE',  ( 7.500000000000000000, -7.499999998829999903, -23.69999999040000205 ) ) ;
#67047 = AXIS2_PLACEMENT_3D ( 'NONE', #9165, #51025, #56454 ) ;
#67048 = EDGE_CURVE ( 'NONE', #40761, #55141, #57742, .T. ) ;
#67049 = ADVANCED_FACE ( 'NONE', ( #58054 ), #64750, .F. ) ;
#67051 = CARTESIAN_POINT ( 'NONE',  ( -9.636663894818319420, -9.316070472912327816, -32.98000000040000401 ) ) ;
#67050 = B_SPLINE_CURVE_WITH_KNOTS ( 'NONE', 3,
 ( #37060, #78627, #50430, #37473 ),
 .UNSPECIFIED., .F., .F.,
 ( 4, 4 ),
 ( 0.000000000000000000, 0.5931629675684164660 ),
 .UNSPECIFIED. ) ;
#67052 = CARTESIAN_POINT ( 'NONE',  ( -9.260094857860169171, -3.235513278699705175, -32.98000000040000401 ) ) ;
#67053 = DIRECTION ( 'NONE',  ( 0.000000000000000000, 0.000000000000000000, 1.000000000000000000 ) ) ;
#67054 = EDGE_CURVE ( 'NONE', #64508, #23964, #26351, .T. ) ;
#67055 = MANIFOLD_SOLID_BREP ( '#4-40 Tapped Hole3', #5473 ) ;
#67056 = ADVANCED_FACE ( 'NONE', ( #39285 ), #40596, .T. ) ;
#67057 =( NAMED_UNIT ( * ) SI_UNIT ( $, .STERADIAN. ) SOLID_ANGLE_UNIT ( ) );
#67058 = ORIENTED_EDGE ( 'NONE', *, *, #45958, .T. ) ;
#67059 = B_SPLINE_CURVE_WITH_KNOTS ( 'NONE', 3,
 ( #37536, #71940, #36224, #36665 ),
 .UNSPECIFIED., .F., .F.,
 ( 4, 4 ),
 ( 0.000000000000000000, 1.000000000000000000 ),
 .UNSPECIFIED. ) ;
#67060 = CARTESIAN_POINT ( 'NONE',  ( -10.09504364137644572, -3.467985412585190108, -32.98000000039999691 ) ) ;
#67061 = FACE_BOUND ( 'NONE', #57397, .T. ) ;
#67062 = PRESENTATION_STYLE_ASSIGNMENT (( #80056 ) ) ;
#67063 = PRESENTATION_STYLE_ASSIGNMENT (( #36079 ) ) ;
#67064 = CARTESIAN_POINT ( 'NONE',  ( 4.105600490241370082, -8.367422669071759245, -32.98000000040000401 ) ) ;
#67065 = MECHANICAL_DESIGN_GEOMETRIC_PRESENTATION_REPRESENTATION (  '', ( #71377 ), #18664 ) ;
#67066 = PRESENTATION_LAYER_ASSIGNMENT (  '', '', ( #7170 ) ) ;
#67067 = PLANE ( 'NONE',  #20524 ) ;
#67068 = LINE ( 'NONE', #53646, #25266 ) ;
#67069 = COLOUR_RGB ( '',0.8274509803921568096, 0.7098039215686274828, 0.2235294117647058654 ) ;
#67070 = ORIENTED_EDGE ( 'NONE', *, *, #65920, .T. ) ;
#67071 = CARTESIAN_POINT ( 'NONE',  ( -11.73849984839969807, -8.549454068480519808, -32.98000000040000401 ) ) ;
#67073 = EDGE_CURVE ( 'NONE', #11040, #60070, #277, .T. ) ;
#67072 = SURFACE_SIDE_STYLE ('',( #68 ) ) ;
#67074 = LINE ( 'NONE', #72882, #25571 ) ;
#67075 =( LENGTH_UNIT ( ) NAMED_UNIT ( * ) SI_UNIT ( .MILLI., .METRE. ) );
#67076 = UNCERTAINTY_MEASURE_WITH_UNIT (LENGTH_MEASURE( 1.000000000000000082E-05 ), #9873, 'distance_accuracy_value', 'NONE');
#67077 =( NAMED_UNIT ( * ) SI_UNIT ( $, .STERADIAN. ) SOLID_ANGLE_UNIT ( ) );
#67078 = LINE ( 'NONE', #18477, #42389 ) ;
#67079 = UNCERTAINTY_MEASURE_WITH_UNIT (LENGTH_MEASURE( 1.000000000000000082E-05 ), #66939, 'distance_accuracy_value', 'NONE');
#67080 = CARTESIAN_POINT ( 'NONE',  ( -10.03888878279999908, -9.744807777370001034, -32.98000000040000401 ) ) ;
#67081 = SURFACE_STYLE_FILL_AREA ( #6363 ) ;
#67082 =( NAMED_UNIT ( * ) SI_UNIT ( $, .STERADIAN. ) SOLID_ANGLE_UNIT ( ) );
#67083 = CARTESIAN_POINT ( 'NONE',  ( 6.428578500249999550, 6.859869525249999711, -33.09999999960000139 ) ) ;
#67084 = B_SPLINE_CURVE_WITH_KNOTS ( 'NONE', 3,
 ( #75277, #76179, #20821, #7404 ),
 .UNSPECIFIED., .F., .F.,
 ( 4, 4 ),
 ( 0.000000000000000000, 1.000000000000000000 ),
 .UNSPECIFIED. ) ;
#67085 = VECTOR ( 'NONE', #69027, 1000.000000000000000 ) ;
#67086 = SURFACE_STYLE_FILL_AREA ( #7247 ) ;
#67087 = CARTESIAN_POINT ( 'NONE',  ( 3.997849917790000429, -8.686573368050000354, -33.00000000040000003 ) ) ;
#67088 = PRESENTATION_LAYER_ASSIGNMENT (  '', '', ( #42870 ) ) ;
#67089 = DIRECTION ( 'NONE',  ( 0.000000000000000000, 0.000000000000000000, 1.000000000000000000 ) ) ;
#67090 = CARTESIAN_POINT ( 'NONE',  ( -2.106290064720000021, 5.506971822699999741, -33.00000000040000003 ) ) ;
#67091 = ORIENTED_EDGE ( 'NONE', *, *, #17805, .T. ) ;
#67092 = B_SPLINE_CURVE_WITH_KNOTS ( 'NONE', 3,
 ( #74901, #34248, #53467, #19147 ),
 .UNSPECIFIED., .F., .F.,
 ( 4, 4 ),
 ( 0.000000000000000000, 1.000000000000000000 ),
 .UNSPECIFIED. ) ;
#67093 =( GEOMETRIC_REPRESENTATION_CONTEXT ( 3 ) GLOBAL_UNCERTAINTY_ASSIGNED_CONTEXT ( ( #33765 ) ) GLOBAL_UNIT_ASSIGNED_CONTEXT ( ( #68138, #76190, #19945 ) ) REPRESENTATION_CONTEXT ( 'NONE', 'WORKASPACE' ) );
#67094 = FILL_AREA_STYLE_COLOUR ( '', #45512 ) ;
#67095 =( NAMED_UNIT ( * ) SI_UNIT ( $, .STERADIAN. ) SOLID_ANGLE_UNIT ( ) );
#67097 = CARTESIAN_POINT ( 'NONE',  ( 4.819126931729516450, -3.446822569092633071, -32.98666666706666462 ) ) ;
#67096 = COLOUR_RGB ( '',0.7843137254901960675, 0.7843137254901960675, 0.7843137254901960675 ) ;
#67098 = EDGE_CURVE ( 'NONE', #72862, #76531, #31937, .T. ) ;
#67099 = CIRCLE ( 'NONE', #38541, 0.2568655166669996381 ) ;
#67100 = FILL_AREA_STYLE ('',( #38542 ) ) ;
#67101 = EDGE_LOOP ( 'NONE', ( #42972, #40223, #26394, #39747 ) ) ;
#67102 = LINE ( 'NONE', #74674, #40933 ) ;
#67103 = DIRECTION ( 'NONE',  ( 7.498303609110689935E-33, 1.224606353822379970E-16, -1.000000000000000000 ) ) ;
#67104 = DIRECTION ( 'NONE',  ( 0.000000000000000000, 0.000000000000000000, 1.000000000000000000 ) ) ;
#67105 = COLOUR_RGB ( '',0.7843137254901960675, 0.7843137254901960675, 0.7843137254901960675 ) ;
#67106 =( GEOMETRIC_REPRESENTATION_CONTEXT ( 3 ) GLOBAL_UNCERTAINTY_ASSIGNED_CONTEXT ( ( #57386 ) ) GLOBAL_UNIT_ASSIGNED_CONTEXT ( ( #991, #68422, #67981 ) ) REPRESENTATION_CONTEXT ( 'NONE', 'WORKASPACE' ) );
#67107 = LINE ( 'NONE', #61655, #83946 ) ;
#67108 = ORIENTED_EDGE ( 'NONE', *, *, #49992, .F. ) ;
#67109 =( GEOMETRIC_REPRESENTATION_CONTEXT ( 3 ) GLOBAL_UNCERTAINTY_ASSIGNED_CONTEXT ( ( #15758 ) ) GLOBAL_UNIT_ASSIGNED_CONTEXT ( ( #76060, #22475, #28747 ) ) REPRESENTATION_CONTEXT ( 'NONE', 'WORKASPACE' ) );
#67110 = CARTESIAN_POINT ( 'NONE',  ( 4.448527681661570199, 11.48356330339745845, -33.09999999960000139 ) ) ;
#67111 = EDGE_LOOP ( 'NONE', ( #88319, #30696, #30868, #28647 ) ) ;
#67112 =( NAMED_UNIT ( * ) PLANE_ANGLE_UNIT ( ) SI_UNIT ( $, .RADIAN. ) );
#67113 =( LENGTH_UNIT ( ) NAMED_UNIT ( * ) SI_UNIT ( .MILLI., .METRE. ) );
#67114 = AXIS2_PLACEMENT_3D ( 'NONE', #40028, #33335, #27092 ) ;
#67115 = SURFACE_STYLE_USAGE ( .BOTH. , #86784 ) ;
#67117 = SURFACE_SIDE_STYLE ('',( #14024 ) ) ;
#67116 = AXIS2_PLACEMENT_3D ( 'NONE', #79331, #50701, #84265 ) ;
#67118 = ORIENTED_EDGE ( 'NONE', *, *, #66953, .F. ) ;
#67119 = DIRECTION ( 'NONE',  ( 0.8660254037843290176, 0.5000000000001900702, -1.792438268123641078E-14 ) ) ;
#67120 = SURFACE_STYLE_FILL_AREA ( #46557 ) ;
#67121 = ORIENTED_EDGE ( 'NONE', *, *, #61945, .T. ) ;
#67122 = PRESENTATION_STYLE_ASSIGNMENT (( #87204 ) ) ;
#67123 = DIRECTION ( 'NONE',  ( 0.4800435935090051065, 0.8772446342560101806, -9.708732299010257115E-15 ) ) ;
#67124 = VERTEX_POINT ( 'NONE', #69205 ) ;
#67125 = CARTESIAN_POINT ( 'NONE',  ( -6.771258325420590474, -7.153231937938980600, -32.98000000040000401 ) ) ;
#67126 = ORIENTED_EDGE ( 'NONE', *, *, #71898, .F. ) ;
#67127 = CARTESIAN_POINT ( 'NONE',  ( -4.318180306260000378, -11.40830720210000138, -32.98000000040000401 ) ) ;
#67128 = ORIENTED_EDGE ( 'NONE', *, *, #60872, .F. ) ;
#67129 = CARTESIAN_POINT ( 'NONE',  ( 6.742488597904142900, 6.912923616988831732, -33.07999999959999826 ) ) ;
#67130 = EDGE_LOOP ( 'NONE', ( #39452, #82413, #15849, #73825, #48009 ) ) ;
#67131 = SURFACE_SIDE_STYLE ('',( #81880 ) ) ;
#67132 = DIRECTION ( 'NONE',  ( -0.6327066654436439563, -0.7743915518025650258, 7.832791490067209913E-15 ) ) ;
#67133 = SURFACE_STYLE_USAGE ( .BOTH. , #4225 ) ;
#67134 = ORIENTED_EDGE ( 'NONE', *, *, #39011, .T. ) ;
#67135 = VECTOR ( 'NONE', #76627, 1000.000000000000114 ) ;
#67136 = VERTEX_POINT ( 'NONE', #48152 ) ;
#67137 = STYLED_ITEM ( 'NONE', ( #58345 ), #49290 ) ;
#67138 = FILL_AREA_STYLE_COLOUR ( '', #14100 ) ;
#67139 = PRESENTATION_STYLE_ASSIGNMENT (( #87219 ) ) ;
#67140 = VERTEX_POINT ( 'NONE', #14757 ) ;
#67141 = STYLED_ITEM ( 'NONE', ( #79132 ), #60840 ) ;
#67142 =( NAMED_UNIT ( * ) SI_UNIT ( $, .STERADIAN. ) SOLID_ANGLE_UNIT ( ) );
#67143 = CARTESIAN_POINT ( 'NONE',  ( 2.277303716971816439, 13.81354001684272959, -12.99999999000000273 ) ) ;
#67144 = EDGE_LOOP ( 'NONE', ( #34060, #65466, #31679, #39926 ) ) ;
#67145 =( NAMED_UNIT ( * ) PLANE_ANGLE_UNIT ( ) SI_UNIT ( $, .RADIAN. ) );
#67146 = DIRECTION ( 'NONE',  ( -6.606176240291869345E-14, 0.000000000000000000, 1.000000000000000000 ) ) ;
#67147 = CARTESIAN_POINT ( 'NONE',  ( 5.353278692030000840, -9.626927610350000108, -32.98000000040000401 ) ) ;
#67148 = FILL_AREA_STYLE ('',( #80148 ) ) ;
#67149 = CARTESIAN_POINT ( 'NONE',  ( 3.912640283459999591, 6.440187810280000313, -33.07999999959999826 ) ) ;
#67150 = VERTEX_POINT ( 'NONE', #83047 ) ;
#67151 = SURFACE_STYLE_FILL_AREA ( #66690 ) ;
#67152 = UNCERTAINTY_MEASURE_WITH_UNIT (LENGTH_MEASURE( 1.000000000000000082E-05 ), #79681, 'distance_accuracy_value', 'NONE');
#67153 = DIRECTION ( 'NONE',  ( -0.5000000000033338887, 0.8660254037825139140, 0.000000000000000000 ) ) ;
#67154 = EDGE_CURVE ( 'NONE', #72741, #23084, #9700, .T. ) ;
#67155 = FILL_AREA_STYLE_COLOUR ( '', #65557 ) ;
#67157 = CARTESIAN_POINT ( 'NONE',  ( -11.58984562400000051, -9.698357800580000188, -32.98000000040000401 ) ) ;
#67156 = DIRECTION ( 'NONE',  ( 0.000000000000000000, -1.428235748705072052E-14, -1.000000000000000000 ) ) ;
#67158 = AXIS2_PLACEMENT_3D ( 'NONE', #43716, #78168, #21894 ) ;
#67159 = ORIENTED_EDGE ( 'NONE', *, *, #14586, .T. ) ;
#67160 =( NAMED_UNIT ( * ) PLANE_ANGLE_UNIT ( ) SI_UNIT ( $, .RADIAN. ) );
#67161 = EDGE_CURVE ( 'NONE', #21907, #14384, #41572, .T. ) ;
#67162 = VERTEX_POINT ( 'NONE', #20971 ) ;
#67164 = CARTESIAN_POINT ( 'NONE',  ( 5.061155923347359753, 9.623875370520279304, -33.07999999959999826 ) ) ;
#67163 = STYLED_ITEM ( 'NONE', ( #44625 ), #76899 ) ;
#67165 = COLOUR_RGB ( '',0.7843137254901960675, 0.7843137254901960675, 0.7843137254901960675 ) ;
#67166 = ORIENTED_EDGE ( 'NONE', *, *, #85116, .F. ) ;
#67167 = ORIENTED_EDGE ( 'NONE', *, *, #47876, .F. ) ;
#67168 = ORIENTED_EDGE ( 'NONE', *, *, #4792, .F. ) ;
#67169 = CARTESIAN_POINT ( 'NONE',  ( 5.388626539217449718, 5.274896868259850713, -33.09999999960000139 ) ) ;
#67170 = FILL_AREA_STYLE ('',( #59134 ) ) ;
#67171 = COLOUR_RGB ( '',0.7843137254901960675, 0.7843137254901960675, 0.7843137254901960675 ) ;
#67172 = FILL_AREA_STYLE ('',( #46617 ) ) ;
#67173 = FILL_AREA_STYLE ('',( #38616 ) ) ;
#67174 = MECHANICAL_DESIGN_GEOMETRIC_PRESENTATION_REPRESENTATION (  '', ( #28658 ), #58615 ) ;
#67175 =( LENGTH_UNIT ( ) NAMED_UNIT ( * ) SI_UNIT ( .MILLI., .METRE. ) );
#67176 = MECHANICAL_DESIGN_GEOMETRIC_PRESENTATION_REPRESENTATION (  '', ( #55771 ), #70097 ) ;
#67177 = AXIS2_PLACEMENT_3D ( 'NONE', #43915, #10035, #37210 ) ;
#67178 = FILL_AREA_STYLE ('',( #19440 ) ) ;
#67179 = CARTESIAN_POINT ( 'NONE',  ( 4.746595814970000049, 10.99007028169999955, -33.10000000960000222 ) ) ;
#67180 = EDGE_CURVE ( 'NONE', #72040, #42437, #61522, .T. ) ;
#67181 = CARTESIAN_POINT ( 'NONE',  ( 6.084823542811127695, 7.983833319553513164, -33.07999999959999116 ) ) ;
#67182 = CARTESIAN_POINT ( 'NONE',  ( 7.217414231052071472, -5.321124608322181260, -32.98000000039999691 ) ) ;
#67183 = DIRECTION ( 'NONE',  ( -7.260276090724089854E-21, 1.224606351670193871E-16, -1.000000000000000000 ) ) ;
#67184 = SURFACE_SIDE_STYLE ('',( #26130 ) ) ;
#67185 = UNCERTAINTY_MEASURE_WITH_UNIT (LENGTH_MEASURE( 1.000000000000000082E-05 ), #8956, 'distance_accuracy_value', 'NONE');
#67186 = PRESENTATION_STYLE_ASSIGNMENT (( #86860 ) ) ;
#67188 = CARTESIAN_POINT ( 'NONE',  ( -11.52653976529999902, -9.066895015039998285, -32.98000000040000401 ) ) ;
#67187 = DIRECTION ( 'NONE',  ( 0.000000000000000000, 0.000000000000000000, 1.000000000000000000 ) ) ;
#67189 = COLOUR_RGB ( '',0.7843137254901960675, 0.7843137254901960675, 0.7843137254901960675 ) ;
#67190 = CARTESIAN_POINT ( 'NONE',  ( 7.500000000000000000, -7.499999999499999070, -10.35000001040000051 ) ) ;
#67191 = DIRECTION ( 'NONE',  ( 0.000000000000000000, -1.000000000000000000, 1.222241462864659927E-16 ) ) ;
#67192 = DIRECTION ( 'NONE',  ( 0.000000000000000000, -1.352316165681492117E-14, -1.000000000000000000 ) ) ;
#67193 = EDGE_LOOP ( 'NONE', ( #7191, #34753, #32447, #21022 ) ) ;
#67194 = VERTEX_POINT ( 'NONE', #35198 ) ;
#67195 = FILL_AREA_STYLE_COLOUR ( '', #61844 ) ;
#67196 =( LENGTH_UNIT ( ) NAMED_UNIT ( * ) SI_UNIT ( .MILLI., .METRE. ) );
#67198 = ADVANCED_FACE ( 'NONE', ( #22319 ), #15205, .T. ) ;
#67197 =( NAMED_UNIT ( * ) PLANE_ANGLE_UNIT ( ) SI_UNIT ( $, .RADIAN. ) );
#67199 = ORIENTED_EDGE ( 'NONE', *, *, #47052, .T. ) ;
#67200 =( NAMED_UNIT ( * ) SI_UNIT ( $, .STERADIAN. ) SOLID_ANGLE_UNIT ( ) );
#67201 = FILL_AREA_STYLE_COLOUR ( '', #86761 ) ;
#67202 =( NAMED_UNIT ( * ) PLANE_ANGLE_UNIT ( ) SI_UNIT ( $, .RADIAN. ) );
#67203 = CARTESIAN_POINT ( 'NONE',  ( -4.980852455370181175, -8.992918902699431172, -33.00000000040000714 ) ) ;
#67204 = VERTEX_POINT ( 'NONE', #41035 ) ;
#67205 = COLOUR_RGB ( '',0.7843137254901960675, 0.7843137254901960675, 0.7843137254901960675 ) ;
#67206 = CARTESIAN_POINT ( 'NONE',  ( -9.690108775040000566, -9.593570260159999918, -33.00000000040000003 ) ) ;
#67207 = ORIENTED_EDGE ( 'NONE', *, *, #19590, .T. ) ;
#67208 = FILL_AREA_STYLE_COLOUR ( '', #23550 ) ;
#67209 =( GEOMETRIC_REPRESENTATION_CONTEXT ( 3 ) GLOBAL_UNCERTAINTY_ASSIGNED_CONTEXT ( ( #68394 ) ) GLOBAL_UNIT_ASSIGNED_CONTEXT ( ( #65472, #18634, #23990 ) ) REPRESENTATION_CONTEXT ( 'NONE', 'WORKASPACE' ) );
#67210 = VERTEX_POINT ( 'NONE', #68298 ) ;
#67211 = CARTESIAN_POINT ( 'NONE',  ( -3.386670597489999768, -7.499999999859999988, -2.850000000359999675 ) ) ;
#67212 =( LENGTH_UNIT ( ) NAMED_UNIT ( * ) SI_UNIT ( .MILLI., .METRE. ) );
#67213 = B_SPLINE_CURVE_WITH_KNOTS ( 'NONE', 3,
 ( #37962, #77351, #9463, #16650 ),
 .UNSPECIFIED., .F., .F.,
 ( 4, 4 ),
 ( 0.000000000000000000, 1.000000000000000000 ),
 .UNSPECIFIED. ) ;
#67214 = ORIENTED_EDGE ( 'NONE', *, *, #54148, .F. ) ;
#67215 = DIRECTION ( 'NONE',  ( -0.4360588412770151079, 0.8999181556920312630, 0.000000000000000000 ) ) ;
#67216 = CARTESIAN_POINT ( 'NONE',  ( 5.707833465269836815, 8.170304480750642639, -33.09999999960000139 ) ) ;
#67217 = CARTESIAN_POINT ( 'NONE',  ( -9.326651481036096314, -9.676326555133243801, -32.98000000040000401 ) ) ;
#67218 = FILL_AREA_STYLE ('',( #12815 ) ) ;
#67219 = FILL_AREA_STYLE_COLOUR ( '', #65344 ) ;
#67220 = ORIENTED_EDGE ( 'NONE', *, *, #57664, .F. ) ;
#67221 = AXIS2_PLACEMENT_3D ( 'NONE', #58911, #86187, #25461 ) ;
#67222 = ORIENTED_EDGE ( 'NONE', *, *, #79409, .T. ) ;
#67223 = CIRCLE ( 'NONE', #37257, 14.00000000000000711 ) ;
#67224 =( NAMED_UNIT ( * ) SI_UNIT ( $, .STERADIAN. ) SOLID_ANGLE_UNIT ( ) );
#67225 = DIRECTION ( 'NONE',  ( 1.000000000000000000, 0.000000000000000000, 0.000000000000000000 ) ) ;
#67226 = EDGE_CURVE ( 'NONE', #65173, #55045, #24548, .T. ) ;
#67227 = CARTESIAN_POINT ( 'NONE',  ( 4.143423084129224776, 6.582738656849640435, -33.07999999959999826 ) ) ;
#67229 = DIRECTION ( 'NONE',  ( -0.8660254037827961326, -0.5000000000028449465, 0.000000000000000000 ) ) ;
#67228 =( LENGTH_UNIT ( ) NAMED_UNIT ( * ) SI_UNIT ( .MILLI., .METRE. ) );
#67230 = ORIENTED_EDGE ( 'NONE', *, *, #61535, .T. ) ;
#67231 = ORIENTED_EDGE ( 'NONE', *, *, #75754, .F. ) ;
#67232 = AXIS2_PLACEMENT_3D ( 'NONE', #3727, #16730, #84548 ) ;
#67233 = COLOUR_RGB ( '',0.7843137254901960675, 0.7843137254901960675, 0.7843137254901960675 ) ;
#67234 = EDGE_CURVE ( 'NONE', #83916, #81010, #27401, .T. ) ;
#67235 = FILL_AREA_STYLE_COLOUR ( '', #74610 ) ;
#67236 = EDGE_CURVE ( 'NONE', #7878, #66590, #68738, .T. ) ;
#67237 = CARTESIAN_POINT ( 'NONE',  ( -11.24407557589873896, -8.589829421692170897, -33.00000000040000003 ) ) ;
#67238 =( NAMED_UNIT ( * ) SI_UNIT ( $, .STERADIAN. ) SOLID_ANGLE_UNIT ( ) );
#67239 = FILL_AREA_STYLE_COLOUR ( '', #18129 ) ;
#67240 = CARTESIAN_POINT ( 'NONE',  ( -11.98325768780000011, -8.969046797570001672, -33.00000000040000003 ) ) ;
#67242 = SURFACE_STYLE_USAGE ( .BOTH. , #39996 ) ;
#67241 = CARTESIAN_POINT ( 'NONE',  ( 5.498743126929560354, -9.379547818130539838, -32.98000000040000401 ) ) ;
#67243 = SURFACE_SIDE_STYLE ('',( #73945 ) ) ;
#67244 = ORIENTED_EDGE ( 'NONE', *, *, #73271, .T. ) ;
#67245 = DIRECTION ( 'NONE',  ( -0.2134200250555260414, -0.9769605380491570568, 0.000000000000000000 ) ) ;
#67246 = EDGE_LOOP ( 'NONE', ( #6503, #49178, #85613, #22700 ) ) ;
#67247 = ORIENTED_EDGE ( 'NONE', *, *, #1031, .F. ) ;
#67248 = UNCERTAINTY_MEASURE_WITH_UNIT (LENGTH_MEASURE( 1.000000000000000082E-05 ), #26235, 'distance_accuracy_value', 'NONE');
#67249 =( LENGTH_UNIT ( ) NAMED_UNIT ( * ) SI_UNIT ( .MILLI., .METRE. ) );
#67250 = CARTESIAN_POINT ( 'NONE',  ( 9.236851901847192181, -12.24255974571246064, -33.00000000040000003 ) ) ;
#67251 =( GEOMETRIC_REPRESENTATION_CONTEXT ( 3 ) GLOBAL_UNCERTAINTY_ASSIGNED_CONTEXT ( ( #85553 ) ) GLOBAL_UNIT_ASSIGNED_CONTEXT ( ( #41678, #14531, #75660 ) ) REPRESENTATION_CONTEXT ( 'NONE', 'WORKASPACE' ) );
#67252 = EDGE_CURVE ( 'NONE', #43723, #84296, #41482, .T. ) ;
#67253 = CARTESIAN_POINT ( 'NONE',  ( 8.750018822647223971, 7.013153956634023523, -27.90843621223939763 ) ) ;
#67254 = CIRCLE ( 'NONE', #44418, 0.7607185253180003270 ) ;
#67255 = CARTESIAN_POINT ( 'NONE',  ( 3.145922876720000261, 5.757680015673332541, -33.09999999960000139 ) ) ;
#67256 = ORIENTED_EDGE ( 'NONE', *, *, #4280, .T. ) ;
#67257 = CARTESIAN_POINT ( 'NONE',  ( 3.314304255326666837, -9.340221489763329998, -33.00000000040000003 ) ) ;
#67258 = EDGE_CURVE ( 'NONE', #25838, #23481, #56223, .T. ) ;
#67259 = DIRECTION ( 'NONE',  ( 0.1067143907326685293, 0.9942897157320673696, 0.000000000000000000 ) ) ;
#67260 = ORIENTED_EDGE ( 'NONE', *, *, #47045, .T. ) ;
#67261 = PRESENTATION_STYLE_ASSIGNMENT (( #13743 ) ) ;
#67262 = VERTEX_POINT ( 'NONE', #54430 ) ;
#67263 = LINE ( 'NONE', #86935, #20876 ) ;
#67264 = FILL_AREA_STYLE_COLOUR ( '', #24915 ) ;
#67265 = EDGE_LOOP ( 'NONE', ( #59431, #61218, #54878, #62934 ) ) ;
#67266 = EDGE_CURVE ( 'NONE', #35336, #10650, #73543, .T. ) ;
#67267 = FILL_AREA_STYLE ('',( #67721 ) ) ;
#67268 = LINE ( 'NONE', #63071, #42518 ) ;
#67269 = SURFACE_STYLE_USAGE ( .BOTH. , #48015 ) ;
#67270 = SURFACE_STYLE_FILL_AREA ( #66375 ) ;
#67271 = ORIENTED_EDGE ( 'NONE', *, *, #82822, .F. ) ;
#67272 = PLANE ( 'NONE',  #2345 ) ;
#67273 = CARTESIAN_POINT ( 'NONE',  ( 3.616757178949950191, -9.316745870429858911, -32.98000000040000401 ) ) ;
#67274 = SURFACE_STYLE_USAGE ( .BOTH. , #66828 ) ;
#67275 = VECTOR ( 'NONE', #52957, 1000.000000000000000 ) ;
#67276 =( NAMED_UNIT ( * ) PLANE_ANGLE_UNIT ( ) SI_UNIT ( $, .RADIAN. ) );
#67277 = CARTESIAN_POINT ( 'NONE',  ( 6.364123566889999140, 9.023118461290000170, -33.09999999960000139 ) ) ;
#67278 = FILL_AREA_STYLE_COLOUR ( '', #17770 ) ;
#67279 = VECTOR ( 'NONE', #30674, 1000.000000000000000 ) ;
#67280 =( GEOMETRIC_REPRESENTATION_CONTEXT ( 3 ) GLOBAL_UNCERTAINTY_ASSIGNED_CONTEXT ( ( #82242 ) ) GLOBAL_UNIT_ASSIGNED_CONTEXT ( ( #47004, #14041, #81438 ) ) REPRESENTATION_CONTEXT ( 'NONE', 'WORKASPACE' ) );
#67281 = DIRECTION ( 'NONE',  ( 0.000000000000000000, -1.811623033623475080E-14, -1.000000000000000000 ) ) ;
#67282 = CARTESIAN_POINT ( 'NONE',  ( 3.820562935807541916, 6.442681741766545400, -33.09333333293333368 ) ) ;
#67283 = EDGE_LOOP ( 'NONE', ( #17470, #8562 ) ) ;
#67284 = B_SPLINE_CURVE_WITH_KNOTS ( 'NONE', 3,
 ( #10864, #46016, #12159, #58990 ),
 .UNSPECIFIED., .F., .F.,
 ( 4, 4 ),
 ( 0.000000000000000000, 1.000000000000000000 ),
 .UNSPECIFIED. ) ;
#67285 = STYLED_ITEM ( 'NONE', ( #71787 ), #6784 ) ;
#67286 =( NAMED_UNIT ( * ) PLANE_ANGLE_UNIT ( ) SI_UNIT ( $, .RADIAN. ) );
#67287 = UNCERTAINTY_MEASURE_WITH_UNIT (LENGTH_MEASURE( 1.000000000000000082E-05 ), #62131, 'distance_accuracy_value', 'NONE');
#67288 = MECHANICAL_DESIGN_GEOMETRIC_PRESENTATION_REPRESENTATION (  '', ( #61552 ), #53061 ) ;
#67289 = AXIS2_PLACEMENT_3D ( 'NONE', #32821, #46198, #50781 ) ;
#67290 = PRESENTATION_STYLE_ASSIGNMENT (( #46731 ) ) ;
#67291 = CARTESIAN_POINT ( 'NONE',  ( -7.499999999999999112, -4.099999999369999593, -13.00000000039999826 ) ) ;
#67292 = COLOUR_RGB ( '',0.7843137254901960675, 0.7843137254901960675, 0.7843137254901960675 ) ;
#67293 = DIRECTION ( 'NONE',  ( 0.2186716759940520727, 0.9757984925782332564, -1.170713374333550733E-14 ) ) ;
#67294 = MECHANICAL_DESIGN_GEOMETRIC_PRESENTATION_REPRESENTATION (  '', ( #45867 ), #85861 ) ;
#67295 = PLANE ( 'NONE',  #71295 ) ;
#67296 = CARTESIAN_POINT ( 'NONE',  ( 3.997849917789655372, 6.313426631939949907, -33.07999999959999826 ) ) ;
#67297 = EDGE_LOOP ( 'NONE', ( #40373, #4262, #77086, #31000 ) ) ;
#67298 = PLANE ( 'NONE',  #53916 ) ;
#67299 = FILL_AREA_STYLE ('',( #40060 ) ) ;
#67300 = DIRECTION ( 'NONE',  ( -0.9900524614956803804, 0.1406986975289550301, 0.000000000000000000 ) ) ;
#67301 = CARTESIAN_POINT ( 'NONE',  ( -10.82003790685982203, -8.513964604774924894, -32.98000000040000401 ) ) ;
#67302 = CLOSED_SHELL ( 'NONE', ( #16455, #63399, #73890, #56063, #29433, #65724, #30970, #3659, #11742, #45154, #64678, #75654, #43501, #42251, #68828, #10348, #61346, #76947, #2859, #87298, #24430, #10346, #15541, #36893, #22851, #77501, #57579, #72642, #67568, #56362, #79139, #54429, #16037, #86135, #76269, #13421, #82020, #7347, #8625, #34880, #82096, #38407, #28809, #14139, #32904, #40728, #16824, #35993, #65028, #30753, #41621, #23717, #82454, #12347, #4801, #8007, #23091, #8523, #10965, #27233, #36905, #44056, #63581, #19512, #16220, #83452, #71793, #22117, #77289, #20002, #62043, #41873, #81223, #55774, #14071, #88086, #57185, #81804, #36443, #70122, #16924, #78974, #48659, #32449, #27455, #20376, #31749, #73743, #73076, #51600, #18789, #25734, #44111, #6242, #68177, #59360, #2776, #38489, #10754, #87816, #12682, #30587, #82036, #72424, #3560, #47360, #42462, #62557, #10534, #65106, #20909, #79486, #6488, #30312, #87738, #27667, #82734, #63720, #58163, #32172, #69647, #58046, #75004, #67438, #61055, #52081, #78692, #76258, #12240, #61348, #82637, #55618, #52239, #47644, #65804, #6479, #64206, #47350, #57583, #42451, #75636, #23356, #33460, #31372, #8247, #64697, #79617, #26581, #86614, #45780, #80676, #78250, #58158, #72984, #47754, #23709, #16226, #40873, #51531, #14790, #77442, #87400, #26656, #57182, #49496, #61050, #9121, #74098, #81329, #8915, #8011, #8732, #51252, #58884, #84412, #56494, #18512, #42612, #13793, #57675, #57779, #74811, #22005, #28048, #25977, #53934, #4566, #78284, #85616, #13288, #79027, #12476, #70372, #32004, #54733, #54967, #45050, #88199, #76688, #65335, #42455, #20080, #51628, #19396, #71679, #52185, #20963, #43598, #84344, #2169, #47640, #80091, #57951, #53603, #49385, #81453, #73015, #53312, #34358, #11219, #20386, #77285, #4272, #8502, #39522, #22228, #76288, #30584, #76796, #25537, #48282, #42848, #11365, #77272, #76893, #30533, #63745, #68076, #83837, #24048, #72687, #39161, #64487, #34465, #78302, #20975, #23151, #26153, #79499, #66414, #83241, #65222, #56448, #19286, #44761, #22231, #60334, #48155 ) ) ;
#67303 = DIRECTION ( 'NONE',  ( 1.000000000000000000, 0.000000000000000000, 0.000000000000000000 ) ) ;
#67304 = DIRECTION ( 'NONE',  ( -1.000000000000000000, 0.000000000000000000, -1.640832671030380271E-19 ) ) ;
#67305 = CARTESIAN_POINT ( 'NONE',  ( 3.496633639376666380, 5.647502608133333268, -33.09999999960000139 ) ) ;
#67306 = B_SPLINE_CURVE_WITH_KNOTS ( 'NONE', 3,
 ( #64889, #64426, #84162, #16351 ),
 .UNSPECIFIED., .F., .F.,
 ( 4, 4 ),
 ( 0.000000000000000000, 1.000000000000000000 ),
 .UNSPECIFIED. ) ;
#67307 = EDGE_CURVE ( 'NONE', #18603, #6956, #1110, .T. ) ;
#67308 =( NAMED_UNIT ( * ) SI_UNIT ( $, .STERADIAN. ) SOLID_ANGLE_UNIT ( ) );
#67310 = CARTESIAN_POINT ( 'NONE',  ( 5.224790442919959865, -9.298266490822300057, -33.00000000040000003 ) ) ;
#67309 = DIRECTION ( 'NONE',  ( -0.4999999999879719548, 0.8660254037913829306, 0.000000000000000000 ) ) ;
#67311 = ORIENTED_EDGE ( 'NONE', *, *, #27642, .T. ) ;
#67312 = FILL_AREA_STYLE ('',( #38846 ) ) ;
#67313 = LINE ( 'NONE', #27136, #83606 ) ;
#67314 = CARTESIAN_POINT ( 'NONE',  ( -7.283900850370170765, -10.37142553859970207, -32.98000000040000401 ) ) ;
#67316 = DIRECTION ( 'NONE',  ( 0.000000000000000000, 0.000000000000000000, 1.000000000000000000 ) ) ;
#67315 = CARTESIAN_POINT ( 'NONE',  ( -11.56648343039982052, -9.072111613862450241, -32.98000000040000401 ) ) ;
#67317 = FILL_AREA_STYLE_COLOUR ( '', #22310 ) ;
#67318 = ORIENTED_EDGE ( 'NONE', *, *, #16454, .F. ) ;
#67319 = B_SPLINE_CURVE_WITH_KNOTS ( 'NONE', 3,
 ( #43642, #9783, #57509, #65934 ),
 .UNSPECIFIED., .F., .F.,
 ( 4, 4 ),
 ( 0.000000000000000000, 1.000000000000000000 ),
 .UNSPECIFIED. ) ;
#67320 = FILL_AREA_STYLE_COLOUR ( '', #60473 ) ;
#67321 = DIRECTION ( 'NONE',  ( 0.000000000000000000, 0.000000000000000000, 1.000000000000000000 ) ) ;
#67322 = FILL_AREA_STYLE ('',( #20458 ) ) ;
#67323 = CARTESIAN_POINT ( 'NONE',  ( -9.145361519663929073, -3.909354439639861400, -32.98000000040000401 ) ) ;
#67324 = ORIENTED_EDGE ( 'NONE', *, *, #82313, .F. ) ;
#67325 = EDGE_CURVE ( 'NONE', #6859, #10722, #21423, .T. ) ;
#67326 = CARTESIAN_POINT ( 'NONE',  ( 3.992364098549999518, -8.729876930929998835, -32.98000000040000401 ) ) ;
#67327 = FACE_OUTER_BOUND ( 'NONE', #87119, .T. ) ;
#67328 = ADVANCED_FACE ( 'NONE', ( #16962 ), #71801, .T. ) ;
#67329 = CYLINDRICAL_SURFACE ( 'NONE', #56865, 0.4191849727069995590 ) ;
#67330 = CARTESIAN_POINT ( 'NONE',  ( 3.261500151618859977, 6.450545931511979525, -33.09999999960000139 ) ) ;
#67331 = ORIENTED_EDGE ( 'NONE', *, *, #68467, .F. ) ;
#67332 = ADVANCED_FACE ( 'NONE', ( #56670 ), #22753, .F. ) ;
#67333 = ORIENTED_EDGE ( 'NONE', *, *, #86204, .T. ) ;
#67334 = ADVANCED_FACE ( 'NONE', ( #63151, #36808 ), #15931, .T. ) ;
#67335 = COLOUR_RGB ( '',0.7843137254901960675, 0.7843137254901960675, 0.7843137254901960675 ) ;
#67336 = VECTOR ( 'NONE', #87786, 1000.000000000000114 ) ;
#67338 = MANIFOLD_SOLID_BREP ( '1227213433.STP-1/00022823_4.STP-1/001_000X_4.STP-1-solid3', #13988 ) ;
#67337 = SURFACE_STYLE_USAGE ( .BOTH. , #61460 ) ;
#67339 = FILL_AREA_STYLE_COLOUR ( '', #84199 ) ;
#67340 = PRESENTATION_LAYER_ASSIGNMENT (  '', '', ( #17491 ) ) ;
#67341 = EDGE_CURVE ( 'NONE', #28205, #76319, #57576, .T. ) ;
#67342 = FACE_OUTER_BOUND ( 'NONE', #71692, .T. ) ;
#67343 = VERTEX_POINT ( 'NONE', #49318 ) ;
#67344 = CYLINDRICAL_SURFACE ( 'NONE', #11668, 0.5235908110729995402 ) ;
#67345 = EDGE_CURVE ( 'NONE', #77842, #34386, #53273, .T. ) ;
#67346 =( GEOMETRIC_REPRESENTATION_CONTEXT ( 3 ) GLOBAL_UNCERTAINTY_ASSIGNED_CONTEXT ( ( #48906 ) ) GLOBAL_UNIT_ASSIGNED_CONTEXT ( ( #34700, #26725, #67779 ) ) REPRESENTATION_CONTEXT ( 'NONE', 'WORKASPACE' ) );
#67348 = ORIENTED_EDGE ( 'NONE', *, *, #84623, .T. ) ;
#67347 =( GEOMETRIC_REPRESENTATION_CONTEXT ( 3 ) GLOBAL_UNCERTAINTY_ASSIGNED_CONTEXT ( ( #45208 ) ) GLOBAL_UNIT_ASSIGNED_CONTEXT ( ( #8016, #39825, #22738 ) ) REPRESENTATION_CONTEXT ( 'NONE', 'WORKASPACE' ) );
#67349 = CARTESIAN_POINT ( 'NONE',  ( -11.96463910130000130, -8.783690052849998153, -32.98000000040000401 ) ) ;
#67351 = FILL_AREA_STYLE_COLOUR ( '', #13007 ) ;
#67350 = DIRECTION ( 'NONE',  ( -7.260276090724100386E-21, 1.224606351670193871E-16, -1.000000000000000000 ) ) ;
#67352 = ORIENTED_EDGE ( 'NONE', *, *, #18442, .T. ) ;
#67353 = DIRECTION ( 'NONE',  ( 0.000000000000000000, 0.000000000000000000, 1.000000000000000000 ) ) ;
#67354 = DIRECTION ( 'NONE',  ( 1.000000000000000000, 0.000000000000000000, 0.000000000000000000 ) ) ;
#67355 = VECTOR ( 'NONE', #45166, 1000.000000000000000 ) ;
#67356 = EDGE_CURVE ( 'NONE', #373, #36455, #2241, .T. ) ;
#67357 = VERTEX_POINT ( 'NONE', #77952 ) ;
#67358 = ORIENTED_EDGE ( 'NONE', *, *, #45665, .T. ) ;
#67359 = DIRECTION ( 'NONE',  ( 0.06211729443142862545, 0.9980688562080871629, 0.000000000000000000 ) ) ;
#67360 = LINE ( 'NONE', #25423, #55802 ) ;
#67361 = ORIENTED_EDGE ( 'NONE', *, *, #17352, .T. ) ;
#67362 = DIRECTION ( 'NONE',  ( -7.018934147933728965E-18, 0.1146241079853483197, -0.9934089358711060136 ) ) ;
#67363 = FACE_OUTER_BOUND ( 'NONE', #18163, .T. ) ;
#67364 = VECTOR ( 'NONE', #58287, 1000.000000000000114 ) ;
#67365 = PRESENTATION_LAYER_ASSIGNMENT (  '', '', ( #27408 ) ) ;
#67366 =( NAMED_UNIT ( * ) PLANE_ANGLE_UNIT ( ) SI_UNIT ( $, .RADIAN. ) );
#67367 = DIRECTION ( 'NONE',  ( 0.000000000000000000, 0.000000000000000000, 1.000000000000000000 ) ) ;
#67368 = EDGE_LOOP ( 'NONE', ( #67126, #80881, #70393, #41744, #9326, #68163 ) ) ;
#67369 = CARTESIAN_POINT ( 'NONE',  ( 3.795616989940000074, 5.198357803290000412, -33.07999999959999826 ) ) ;
#67370 = AXIS2_PLACEMENT_3D ( 'NONE', #48026, #28461, #74410 ) ;
#67371 = ORIENTED_EDGE ( 'NONE', *, *, #10994, .T. ) ;
#67372 = FILL_AREA_STYLE ('',( #53970 ) ) ;
#67373 = ORIENTED_EDGE ( 'NONE', *, *, #80294, .F. ) ;
#67374 = CARTESIAN_POINT ( 'NONE',  ( -5.982598290989999512, -11.86480905390000018, -33.00000001040000086 ) ) ;
#67375 = DIRECTION ( 'NONE',  ( -2.171774428048564819E-14, 0.000000000000000000, -1.000000000000000000 ) ) ;
#67376 = ORIENTED_EDGE ( 'NONE', *, *, #86745, .F. ) ;
#67377 = EDGE_CURVE ( 'NONE', #15907, #30812, #13982, .T. ) ;
#67378 = CARTESIAN_POINT ( 'NONE',  ( 5.061155923341010165, -5.376124629470108829, -32.98000000040000401 ) ) ;
#67379 = CARTESIAN_POINT ( 'NONE',  ( 3.022791876457829652, -8.838579702769500557, -32.98000000040000401 ) ) ;
#67380 = STYLED_ITEM ( 'NONE', ( #22691 ), #915 ) ;
#67381 = CARTESIAN_POINT ( 'NONE',  ( -11.64190969753333427, -9.350834085296666487, -33.00000000040000003 ) ) ;
#67382 = ORIENTED_EDGE ( 'NONE', *, *, #3663, .F. ) ;
#67383 = MECHANICAL_DESIGN_GEOMETRIC_PRESENTATION_REPRESENTATION (  '', ( #54553 ), #87320 ) ;
#67384 = CARTESIAN_POINT ( 'NONE',  ( 5.265554421930000117, 5.701070596050000105, -33.09999999960000139 ) ) ;
#67385 = PRESENTATION_LAYER_ASSIGNMENT (  '', '', ( #37400 ) ) ;
#67386 = DIRECTION ( 'NONE',  ( 0.9581145572929509191, -0.2863852215169850335, 6.722568465442057317E-15 ) ) ;
#67387 = DIRECTION ( 'NONE',  ( 0.000000000000000000, 0.000000000000000000, 1.000000000000000000 ) ) ;
#67388 = FILL_AREA_STYLE ('',( #81283 ) ) ;
#67389 = DIRECTION ( 'NONE',  ( 0.000000000000000000, 7.459532276262390767E-15, -1.000000000000000000 ) ) ;
#67390 = PRESENTATION_STYLE_ASSIGNMENT (( #48138 ) ) ;
#67392 = ORIENTED_EDGE ( 'NONE', *, *, #17506, .T. ) ;
#67391 = EDGE_CURVE ( 'NONE', #63687, #29519, #61776, .T. ) ;
#67393 = CARTESIAN_POINT ( 'NONE',  ( 4.091672527804894877, -10.87878186580294049, -32.98000000040000401 ) ) ;
#67394 = FILL_AREA_STYLE ('',( #40156 ) ) ;
#67395 = FILL_AREA_STYLE_COLOUR ( '', #80974 ) ;
#67396 = B_SPLINE_CURVE_WITH_KNOTS ( 'NONE', 3,
 ( #61703, #55069, #75633, #28771 ),
 .UNSPECIFIED., .F., .F.,
 ( 4, 4 ),
 ( 0.000000000000000000, 1.000000000000000000 ),
 .UNSPECIFIED. ) ;
#67397 =( NAMED_UNIT ( * ) PLANE_ANGLE_UNIT ( ) SI_UNIT ( $, .RADIAN. ) );
#67398 = AXIS2_PLACEMENT_3D ( 'NONE', #80707, #14190, #33320 ) ;
#67399 = SURFACE_STYLE_FILL_AREA ( #11654 ) ;
#67400 = VERTEX_POINT ( 'NONE', #42193 ) ;
#67401 = PRESENTATION_LAYER_ASSIGNMENT (  '', '', ( #3257 ) ) ;
#67402 = MECHANICAL_DESIGN_GEOMETRIC_PRESENTATION_REPRESENTATION (  '', ( #1839 ), #81710 ) ;
#67403 =( GEOMETRIC_REPRESENTATION_CONTEXT ( 3 ) GLOBAL_UNCERTAINTY_ASSIGNED_CONTEXT ( ( #75043 ) ) GLOBAL_UNIT_ASSIGNED_CONTEXT ( ( #131, #82798, #6870 ) ) REPRESENTATION_CONTEXT ( 'NONE', 'WORKASPACE' ) );
#67404 = AXIS2_PLACEMENT_3D ( 'NONE', #42742, #76741, #9299 ) ;
#67405 = COLOUR_RGB ( '',0.7843137254901960675, 0.7843137254901960675, 0.7843137254901960675 ) ;
#67406 = FILL_AREA_STYLE ('',( #54891 ) ) ;
#67407 = PRESENTATION_LAYER_ASSIGNMENT (  '', '', ( #46032 ) ) ;
#67408 = STYLED_ITEM ( 'NONE', ( #50719 ), #36421 ) ;
#67409 = STYLED_ITEM ( 'NONE', ( #6533 ), #44549 ) ;
#67410 = SURFACE_SIDE_STYLE ('',( #26798 ) ) ;
#67411 = PRESENTATION_LAYER_ASSIGNMENT (  '', '', ( #4650 ) ) ;
#67413 = PLANE ( 'NONE',  #82006 ) ;
#67412 = CARTESIAN_POINT ( 'NONE',  ( -11.73849984839999827, -8.549454068479999336, -32.98000000040000401 ) ) ;
#67414 = CARTESIAN_POINT ( 'NONE',  ( -2.277303716974457881, -13.81354001566598200, -12.99999999999999822 ) ) ;
#67415 = ADVANCED_FACE ( 'NONE', ( #85922 ), #85500, .T. ) ;
#67416 = VECTOR ( 'NONE', #54200, 1000.000000000000000 ) ;
#67418 = DIRECTION ( 'NONE',  ( -7.260041807868950238E-21, 1.224606351670333894E-16, -1.000000000000000000 ) ) ;
#67417 = CARTESIAN_POINT ( 'NONE',  ( 7.077350269190000986, -1.209947329880000089, -19.50000000009999823 ) ) ;
#67419 = ORIENTED_EDGE ( 'NONE', *, *, #57806, .T. ) ;
#67420 = VECTOR ( 'NONE', #4385, 1000.000000000000000 ) ;
#67421 = DIRECTION ( 'NONE',  ( 0.06211729443142943036, 0.9980688562080870518, 0.000000000000000000 ) ) ;
#67422 = CARTESIAN_POINT ( 'NONE',  ( 3.861078585490469450, -8.552824907139260802, -32.99333333373333943 ) ) ;
#67424 = LINE ( 'NONE', #6255, #45290 ) ;
#67423 = DIRECTION ( 'NONE',  ( 0.5059032122286150068, 0.8625902502676279227, 0.000000000000000000 ) ) ;
#67425 = CARTESIAN_POINT ( 'NONE',  ( 5.581794498809999894, 5.536273161039999557, -33.07999999959999826 ) ) ;
#67426 = PLANE ( 'NONE',  #45816 ) ;
#67427 = CARTESIAN_POINT ( 'NONE',  ( -9.650472877960000417, -9.312042670800000366, -33.00000000040000003 ) ) ;
#67428 = ORIENTED_EDGE ( 'NONE', *, *, #33177, .T. ) ;
#67429 = CARTESIAN_POINT ( 'NONE',  ( -11.06366711659410029, -8.572777194429200165, -32.98000000040000401 ) ) ;
#67430 = DIRECTION ( 'NONE',  ( 1.224606353822379970E-16, 0.000000000000000000, -1.000000000000000000 ) ) ;
#67431 = SURFACE_STYLE_FILL_AREA ( #88389 ) ;
#67432 = VECTOR ( 'NONE', #34515, 1000.000000000000000 ) ;
#67433 = CARTESIAN_POINT ( 'NONE',  ( 3.101421735940054880, 5.806199022570039503, -33.07999999959999826 ) ) ;
#67434 = CIRCLE ( 'NONE', #73154, 0.2766994650639994502 ) ;
#67435 = CARTESIAN_POINT ( 'NONE',  ( 3.101421735940054880, 5.806199022570039503, -33.07999999959999826 ) ) ;
#67436 = VERTEX_POINT ( 'NONE', #57794 ) ;
#67437 = CARTESIAN_POINT ( 'NONE',  ( -4.459984993759809946, -11.16269427859990060, -32.98000000040000401 ) ) ;
#67438 = ADVANCED_FACE ( 'NONE', ( #23871 ), #52854, .T. ) ;
#67439 = CARTESIAN_POINT ( 'NONE',  ( 5.309891224960000322, -9.593570260159999918, -32.98000000040000401 ) ) ;
#67440 = EDGE_CURVE ( 'NONE', #68424, #66030, #10362, .T. ) ;
#67441 = DIRECTION ( 'NONE',  ( 1.000000000000000000, 0.000000000000000000, 0.000000000000000000 ) ) ;
#67442 =( GEOMETRIC_REPRESENTATION_CONTEXT ( 3 ) GLOBAL_UNCERTAINTY_ASSIGNED_CONTEXT ( ( #60730 ) ) GLOBAL_UNIT_ASSIGNED_CONTEXT ( ( #39471, #34096, #46605 ) ) REPRESENTATION_CONTEXT ( 'NONE', 'WORKASPACE' ) );
#67443 =( LENGTH_UNIT ( ) NAMED_UNIT ( * ) SI_UNIT ( .MILLI., .METRE. ) );
#67444 = MECHANICAL_DESIGN_GEOMETRIC_PRESENTATION_REPRESENTATION (  '', ( #10448 ), #44614 ) ;
#67445 = EDGE_CURVE ( 'NONE', #71006, #60238, #54389, .T. ) ;
#67446 = VERTEX_POINT ( 'NONE', #66210 ) ;
#67447 = CARTESIAN_POINT ( 'NONE',  ( 7.499999999879999102, 1.000000000470000039, -7.299999999959999819 ) ) ;
#67448 = ORIENTED_EDGE ( 'NONE', *, *, #78646, .T. ) ;
#67450 = EDGE_CURVE ( 'NONE', #13831, #58622, #16790, .T. ) ;
#67449 = DIRECTION ( 'NONE',  ( -0.4201759673539748330, 0.9074426463739465598, 0.000000000000000000 ) ) ;
#67451 =( LENGTH_UNIT ( ) NAMED_UNIT ( * ) SI_UNIT ( .MILLI., .METRE. ) );
#67452 = ADVANCED_FACE ( 'NONE', ( #17222 ), #44370, .T. ) ;
#67453 = CARTESIAN_POINT ( 'NONE',  ( 7.500000000000000000, 7.500000001169999209, -23.69999998960000198 ) ) ;
#67454 = FILL_AREA_STYLE ('',( #27714 ) ) ;
#67455 = ADVANCED_FACE ( 'NONE', ( #119 ), #68007, .F. ) ;
#67456 = CARTESIAN_POINT ( 'NONE',  ( -11.17943706420000005, -8.557318258229999586, -32.98000000040000401 ) ) ;
#67457 = ORIENTED_EDGE ( 'NONE', *, *, #67450, .T. ) ;
#67458 = SURFACE_STYLE_USAGE ( .BOTH. , #55359 ) ;
#67459 = VECTOR ( 'NONE', #79717, 1000.000000000000000 ) ;
#67460 = SURFACE_STYLE_FILL_AREA ( #19273 ) ;
#67461 = VERTEX_POINT ( 'NONE', #53709 ) ;
#67462 = CARTESIAN_POINT ( 'NONE',  ( -6.719284514106666606, -11.34812581980000168, -33.00000000040000003 ) ) ;
#67463 =( NAMED_UNIT ( * ) SI_UNIT ( $, .STERADIAN. ) SOLID_ANGLE_UNIT ( ) );
#67464 = ORIENTED_EDGE ( 'NONE', *, *, #25911, .F. ) ;
#67465 = EDGE_CURVE ( 'NONE', #60047, #880, #47438, .T. ) ;
#67466 = ORIENTED_EDGE ( 'NONE', *, *, #46058, .F. ) ;
#67467 = ORIENTED_EDGE ( 'NONE', *, *, #60349, .T. ) ;
#67468 = LINE ( 'NONE', #25525, #71696 ) ;
#67469 = CARTESIAN_POINT ( 'NONE',  ( 6.804053444743231260, -1.144283675392296695, -19.97336398556054249 ) ) ;
#67470 = VERTEX_POINT ( 'NONE', #26071 ) ;
#67471 = ORIENTED_EDGE ( 'NONE', *, *, #46757, .T. ) ;
#67472 = CARTESIAN_POINT ( 'NONE',  ( 4.591831785150000123, 7.218613258240000441, -33.07999999959999826 ) ) ;
#67473 = FILL_AREA_STYLE ('',( #61149 ) ) ;
#67474 = STYLED_ITEM ( 'NONE', ( #67552 ), #72493 ) ;
#67475 =( LENGTH_UNIT ( ) NAMED_UNIT ( * ) SI_UNIT ( .MILLI., .METRE. ) );
#67476 = CARTESIAN_POINT ( 'NONE',  ( -10.34138230140029968, -3.731961320719090036, -33.00000000040000003 ) ) ;
#67477 = EDGE_LOOP ( 'NONE', ( #30789, #60754, #13261, #31675 ) ) ;
#67478 = COLOUR_RGB ( '',0.1764705882352941013, 0.1764705882352941013, 0.1764705882352941013 ) ;
#67479 = COLOUR_RGB ( '',0.7843137254901960675, 0.7843137254901960675, 0.7843137254901960675 ) ;
#67480 = DIRECTION ( 'NONE',  ( -0.9747704135872160558, 0.2232098581940500093, -5.933974015284733555E-15 ) ) ;
#67481 = EDGE_LOOP ( 'NONE', ( #68342, #87866, #20160, #17837 ) ) ;
#67482 = CARTESIAN_POINT ( 'NONE',  ( 3.053732675678920039, -8.737643742349300524, -32.98000000040000401 ) ) ;
#67483 = CIRCLE ( 'NONE', #51780, 0.7500000000000006661 ) ;
#67484 = COLOUR_RGB ( '',0.7843137254901960675, 0.7843137254901960675, 0.7843137254901960675 ) ;
#67485 = CARTESIAN_POINT ( 'NONE',  ( 4.122570360310000126, -8.386367359430000334, -32.98000000040000401 ) ) ;
#67486 = STYLED_ITEM ( 'NONE', ( #79716 ), #16722 ) ;
#67487 = ORIENTED_EDGE ( 'NONE', *, *, #41151, .F. ) ;
#67488 = PRESENTATION_LAYER_ASSIGNMENT (  '', '', ( #20398 ) ) ;
#67489 = ORIENTED_EDGE ( 'NONE', *, *, #3080, .T. ) ;
#67490 = SURFACE_STYLE_FILL_AREA ( #60727 ) ;
#67491 = FILL_AREA_STYLE ('',( #7210 ) ) ;
#67492 =( GEOMETRIC_REPRESENTATION_CONTEXT ( 3 ) GLOBAL_UNCERTAINTY_ASSIGNED_CONTEXT ( ( #50565 ) ) GLOBAL_UNIT_ASSIGNED_CONTEXT ( ( #60611, #80804, #45920 ) ) REPRESENTATION_CONTEXT ( 'NONE', 'WORKASPACE' ) );
#67493 = EDGE_CURVE ( 'NONE', #71726, #54482, #74703, .T. ) ;
#67494 =( NAMED_UNIT ( * ) SI_UNIT ( $, .STERADIAN. ) SOLID_ANGLE_UNIT ( ) );
#67495 = B_SPLINE_CURVE_WITH_KNOTS ( 'NONE', 3,
 ( #70244, #82335, #21138, #50088 ),
 .UNSPECIFIED., .F., .F.,
 ( 4, 4 ),
 ( 0.000000000000000000, 1.000000000000000000 ),
 .UNSPECIFIED. ) ;
#67496 = FACE_BOUND ( 'NONE', #60286, .T. ) ;
#67497 = LINE ( 'NONE', #59888, #64856 ) ;
#67498 = EDGE_CURVE ( 'NONE', #1356, #81055, #56480, .T. ) ;
#67499 = CARTESIAN_POINT ( 'NONE',  ( 3.728922769630000023, 5.742918485729999745, -33.07999999959999826 ) ) ;
#67500 = DIRECTION ( 'NONE',  ( 0.000000000000000000, 0.000000000000000000, 1.000000000000000000 ) ) ;
#67501 = CARTESIAN_POINT ( 'NONE',  ( 8.929299253703106842, -8.352923663437136881, -32.98000000039999691 ) ) ;
#67502 = PRESENTATION_STYLE_ASSIGNMENT (( #87139 ) ) ;
#67503 = CIRCLE ( 'NONE', #66056, 0.2499999999999998335 ) ;
#67504 = CARTESIAN_POINT ( 'NONE',  ( -11.02339042269973213, -8.620081048769810295, -32.99333333373333943 ) ) ;
#67505 = CARTESIAN_POINT ( 'NONE',  ( 5.808310499333333432, -3.196019427309999994, -33.00000000040000003 ) ) ;
#67506 = ORIENTED_EDGE ( 'NONE', *, *, #15613, .F. ) ;
#67507 = PRESENTATION_LAYER_ASSIGNMENT (  '', '', ( #70354 ) ) ;
#67508 = DIRECTION ( 'NONE',  ( 0.000000000000000000, 0.000000000000000000, 1.000000000000000000 ) ) ;
#67509 = DIRECTION ( 'NONE',  ( 7.498303609110689935E-33, 1.224606353822379970E-16, -1.000000000000000000 ) ) ;
#67510 = PRESENTATION_LAYER_ASSIGNMENT (  '', '', ( #3348 ) ) ;
#67511 = CARTESIAN_POINT ( 'NONE',  ( -9.117601901247409657, -3.486461119264210318, -33.00000000040000003 ) ) ;
#67512 = VECTOR ( 'NONE', #58966, 1000.000000000000227 ) ;
#67513 =( NAMED_UNIT ( * ) PLANE_ANGLE_UNIT ( ) SI_UNIT ( $, .RADIAN. ) );
#67514 = FILL_AREA_STYLE ('',( #27775 ) ) ;
#67515 =( NAMED_UNIT ( * ) PLANE_ANGLE_UNIT ( ) SI_UNIT ( $, .RADIAN. ) );
#67516 = FACE_OUTER_BOUND ( 'NONE', #80415, .T. ) ;
#67517 = CYLINDRICAL_SURFACE ( 'NONE', #80337, 0.3015859975810004645 ) ;
#67518 = ORIENTED_EDGE ( 'NONE', *, *, #73402, .F. ) ;
#67519 = UNCERTAINTY_MEASURE_WITH_UNIT (LENGTH_MEASURE( 1.000000000000000082E-05 ), #7693, 'distance_accuracy_value', 'NONE');
#67520 = CARTESIAN_POINT ( 'NONE',  ( 5.867124656609999711, 11.69235624900000126, -33.07999999959999826 ) ) ;
#67521 = CARTESIAN_POINT ( 'NONE',  ( 5.655672429321199957, -9.608180280359649217, -32.98000000040000401 ) ) ;
#67522 = MECHANICAL_DESIGN_GEOMETRIC_PRESENTATION_REPRESENTATION (  '', ( #526 ), #9130 ) ;
#67523 = SURFACE_SIDE_STYLE ('',( #25141 ) ) ;
#67524 = FACE_OUTER_BOUND ( 'NONE', #32204, .T. ) ;
#67525 = DIRECTION ( 'NONE',  ( -0.5000000000021770363, 0.8660254037831818241, 0.000000000000000000 ) ) ;
#67526 = B_SPLINE_CURVE_WITH_KNOTS ( 'NONE', 3,
 ( #46502, #73751, #25124, #60319 ),
 .UNSPECIFIED., .F., .F.,
 ( 4, 4 ),
 ( 0.000000000000000000, 1.000000000000000000 ),
 .UNSPECIFIED. ) ;
#67527 =( NAMED_UNIT ( * ) PLANE_ANGLE_UNIT ( ) SI_UNIT ( $, .RADIAN. ) );
#67528 = CARTESIAN_POINT ( 'NONE',  ( 5.238378435923332965, -9.298487461863333081, -33.00000000040000003 ) ) ;
#67529 = ADVANCED_FACE ( 'NONE', ( #75156 ), #7288, .T. ) ;
#67530 = FACE_OUTER_BOUND ( 'NONE', #54634, .T. ) ;
#67531 = AXIS2_PLACEMENT_3D ( 'NONE', #46985, #41189, #34908 ) ;
#67532 = CARTESIAN_POINT ( 'NONE',  ( -9.630159260720569492, -9.650389924260409202, -32.98000000040000401 ) ) ;
#67533 = CARTESIAN_POINT ( 'NONE',  ( 7.716099149629830123, 4.628574461390299710, -33.09999999960000139 ) ) ;
#67534 = UNCERTAINTY_MEASURE_WITH_UNIT (LENGTH_MEASURE( 1.000000000000000082E-05 ), #66391, 'distance_accuracy_value', 'NONE');
#67535 = ORIENTED_EDGE ( 'NONE', *, *, #60731, .T. ) ;
#67536 = STYLED_ITEM ( 'NONE', ( #87242 ), #17381 ) ;
#67537 = FILL_AREA_STYLE ('',( #67094 ) ) ;
#67538 = FILL_AREA_STYLE ('',( #11780 ) ) ;
#67539 =( LENGTH_UNIT ( ) NAMED_UNIT ( * ) SI_UNIT ( .MILLI., .METRE. ) );
#67540 = CARTESIAN_POINT ( 'NONE',  ( 5.200597176729999660, 5.413916016669999998, -33.07999999959999826 ) ) ;
#67542 = AXIS2_PLACEMENT_3D ( 'NONE', #85430, #51438, #78738 ) ;
#67541 = B_SPLINE_CURVE_WITH_KNOTS ( 'NONE', 3,
 ( #6337, #66592, #32703, #59899 ),
 .UNSPECIFIED., .F., .F.,
 ( 4, 4 ),
 ( 0.000000000000000000, 1.000000000000000000 ),
 .UNSPECIFIED. ) ;
#67543 = ORIENTED_EDGE ( 'NONE', *, *, #74142, .T. ) ;
#67544 = LINE ( 'NONE', #20229, #52281 ) ;
#67545 = VECTOR ( 'NONE', #75822, 1000.000000000000114 ) ;
#67546 = AXIS2_PLACEMENT_3D ( 'NONE', #2269, #84845, #84421 ) ;
#67547 = CIRCLE ( 'NONE', #44705, 2.000000000139999567 ) ;
#67549 = SURFACE_STYLE_USAGE ( .BOTH. , #53680 ) ;
#67548 = PRESENTATION_LAYER_ASSIGNMENT (  '', '', ( #12001 ) ) ;
#67550 = CARTESIAN_POINT ( 'NONE',  ( -11.04234401859999970, -8.592866814120000640, -32.98000000040000401 ) ) ;
#67551 = ORIENTED_EDGE ( 'NONE', *, *, #71504, .F. ) ;
#67552 = PRESENTATION_STYLE_ASSIGNMENT (( #7267 ) ) ;
#67553 = ADVANCED_FACE ( 'NONE', ( #69374 ), #1015, .T. ) ;
#67554 =( NAMED_UNIT ( * ) SI_UNIT ( $, .STERADIAN. ) SOLID_ANGLE_UNIT ( ) );
#67555 = EDGE_CURVE ( 'NONE', #63883, #53581, #84587, .T. ) ;
#67556 = ORIENTED_EDGE ( 'NONE', *, *, #87391, .F. ) ;
#67557 = SURFACE_SIDE_STYLE ('',( #87193 ) ) ;
#67558 = SURFACE_STYLE_USAGE ( .BOTH. , #80111 ) ;
#67559 = CARTESIAN_POINT ( 'NONE',  ( 5.385495142690439607, 5.247517635839950678, -33.07999999959999826 ) ) ;
#67560 = EDGE_CURVE ( 'NONE', #31232, #70519, #73129, .T. ) ;
#67561 = VERTEX_POINT ( 'NONE', #8654 ) ;
#67562 = DIRECTION ( 'NONE',  ( 1.000000000000000000, 0.000000000000000000, 0.000000000000000000 ) ) ;
#67563 = EDGE_CURVE ( 'NONE', #25873, #40750, #7748, .T. ) ;
#67564 = ORIENTED_EDGE ( 'NONE', *, *, #69720, .T. ) ;
#67565 = EDGE_CURVE ( 'NONE', #46414, #13917, #4724, .T. ) ;
#67566 =( GEOMETRIC_REPRESENTATION_CONTEXT ( 3 ) GLOBAL_UNCERTAINTY_ASSIGNED_CONTEXT ( ( #70754 ) ) GLOBAL_UNIT_ASSIGNED_CONTEXT ( ( #69999, #78465, #63227 ) ) REPRESENTATION_CONTEXT ( 'NONE', 'WORKASPACE' ) );
#67568 = ADVANCED_FACE ( 'NONE', ( #76983 ), #9093, .T. ) ;
#67567 =( NAMED_UNIT ( * ) SI_UNIT ( $, .STERADIAN. ) SOLID_ANGLE_UNIT ( ) );
#67569 = DIRECTION ( 'NONE',  ( 0.000000000000000000, 0.000000000000000000, 1.000000000000000000 ) ) ;
#67570 = PRESENTATION_STYLE_ASSIGNMENT (( #66657 ) ) ;
#67571 = ORIENTED_EDGE ( 'NONE', *, *, #59670, .T. ) ;
#67572 = CARTESIAN_POINT ( 'NONE',  ( 5.173658948680619929, 5.075545518438919324, -33.07999999959999826 ) ) ;
#67573 = EDGE_LOOP ( 'NONE', ( #3239, #6996, #18862, #21926 ) ) ;
#67574 = CONICAL_SURFACE ( 'NONE', #48979, 2.000000001153849460, 0.1148766054171182632 ) ;
#67575 = ORIENTED_EDGE ( 'NONE', *, *, #48966, .T. ) ;
#67576 = PRESENTATION_LAYER_ASSIGNMENT (  '', '', ( #36187 ) ) ;
#67577 = B_SPLINE_CURVE_WITH_KNOTS ( 'NONE', 3,
 ( #74708, #40769, #68014, #20718 ),
 .UNSPECIFIED., .F., .F.,
 ( 4, 4 ),
 ( 0.000000000000000000, 1.000000000000000000 ),
 .UNSPECIFIED. ) ;
#67578 = EDGE_CURVE ( 'NONE', #22478, #52059, #50128, .T. ) ;
#67579 = ORIENTED_EDGE ( 'NONE', *, *, #80985, .F. ) ;
#67580 = CARTESIAN_POINT ( 'NONE',  ( 4.703840893569999793, -4.084584564690000086, -33.00000001040000086 ) ) ;
#67581 = FACE_OUTER_BOUND ( 'NONE', #43507, .T. ) ;
#67582 = ORIENTED_EDGE ( 'NONE', *, *, #59271, .T. ) ;
#67583 = VERTEX_POINT ( 'NONE', #71533 ) ;
#67584 = CARTESIAN_POINT ( 'NONE',  ( 5.382878522555992973, 5.238763616243534926, -33.07999999959999826 ) ) ;
#67585 = CARTESIAN_POINT ( 'NONE',  ( 7.500000000000000000, -13.99999999859999811, -33.00000000040000003 ) ) ;
#67586 = B_SPLINE_CURVE_WITH_KNOTS ( 'NONE', 3,
 ( #88026, #26455, #46952, #74202 ),
 .UNSPECIFIED., .F., .F.,
 ( 4, 4 ),
 ( 0.000000000000000000, 1.000000000000000000 ),
 .UNSPECIFIED. ) ;
#67587 =( NAMED_UNIT ( * ) SI_UNIT ( $, .STERADIAN. ) SOLID_ANGLE_UNIT ( ) );
#67588 = DIRECTION ( 'NONE',  ( -1.103202375671470224E-20, 1.224606348853209789E-16, -1.000000000000000000 ) ) ;
#67589 = VERTEX_POINT ( 'NONE', #71967 ) ;
#67590 = CARTESIAN_POINT ( 'NONE',  ( 3.314304255326666837, 5.659778510226667336, -33.09999999960000139 ) ) ;
#67591 = FACE_OUTER_BOUND ( 'NONE', #39866, .T. ) ;
#67592 = EDGE_CURVE ( 'NONE', #39925, #13905, #65256, .T. ) ;
#67593 = ORIENTED_EDGE ( 'NONE', *, *, #70048, .T. ) ;
#67594 = DIRECTION ( 'NONE',  ( -0.3054264094735911206, -0.9522156837587114619, 0.000000000000000000 ) ) ;
#67595 =( NAMED_UNIT ( * ) SI_UNIT ( $, .STERADIAN. ) SOLID_ANGLE_UNIT ( ) );
#67596 = CARTESIAN_POINT ( 'NONE',  ( 3.064469451410000378, 5.867201123719999245, -33.09999999960000139 ) ) ;
#67597 = CARTESIAN_POINT ( 'NONE',  ( 5.353278692029590502, -9.626927610350429987, -33.00000000040000003 ) ) ;
#67598 = ORIENTED_EDGE ( 'NONE', *, *, #55760, .F. ) ;
#67599 = DIRECTION ( 'NONE',  ( 0.9898617154343993807, 0.1420344476430570602, 1.393497947241310261E-15 ) ) ;
#67600 = COLOUR_RGB ( '',0.7843137254901960675, 0.7843137254901960675, 0.7843137254901960675 ) ;
#67601 =( NAMED_UNIT ( * ) SI_UNIT ( $, .STERADIAN. ) SOLID_ANGLE_UNIT ( ) );
#67602 = COLOUR_RGB ( '',0.7843137254901960675, 0.7843137254901960675, 0.7843137254901960675 ) ;
#67603 = PRESENTATION_STYLE_ASSIGNMENT (( #39911 ) ) ;
#67604 = FACE_OUTER_BOUND ( 'NONE', #77236, .T. ) ;
#67605 = CARTESIAN_POINT ( 'NONE',  ( -4.143329402510001813, -7.499999998999999029, -21.25000000040024162 ) ) ;
#67606 = ADVANCED_FACE ( 'NONE', ( #79154 ), #71123, .T. ) ;
#67607 = ORIENTED_EDGE ( 'NONE', *, *, #38727, .F. ) ;
#67608 = MECHANICAL_DESIGN_GEOMETRIC_PRESENTATION_REPRESENTATION (  '', ( #4840 ), #46170 ) ;
#67609 =( GEOMETRIC_REPRESENTATION_CONTEXT ( 3 ) GLOBAL_UNCERTAINTY_ASSIGNED_CONTEXT ( ( #43028 ) ) GLOBAL_UNIT_ASSIGNED_CONTEXT ( ( #13848, #82158, #69183 ) ) REPRESENTATION_CONTEXT ( 'NONE', 'WORKASPACE' ) );
#67610 = CARTESIAN_POINT ( 'NONE',  ( 5.645073196806666083, -9.871299800723335238, -33.00000000040000003 ) ) ;
#67611 = SURFACE_STYLE_FILL_AREA ( #40370 ) ;
#67612 = ADVANCED_FACE ( 'NONE', ( #58111 ), #11282, .T. ) ;
#67613 = PRESENTATION_LAYER_ASSIGNMENT (  '', '', ( #17745 ) ) ;
#67614 = B_SPLINE_CURVE_WITH_KNOTS ( 'NONE', 3,
 ( #45745, #32350, #72967, #78841 ),
 .UNSPECIFIED., .F., .F.,
 ( 4, 4 ),
 ( 0.000000000000000000, 1.000000000000000000 ),
 .UNSPECIFIED. ) ;
#67615 = EDGE_LOOP ( 'NONE', ( #40895, #56802, #59949, #46218, #80038, #1105, #5769, #9506, #45463, #5326 ) ) ;
#67616 = EDGE_LOOP ( 'NONE', ( #36269, #60085, #62910, #23459 ) ) ;
#67617 = VERTEX_POINT ( 'NONE', #30902 ) ;
#67618 = FACE_OUTER_BOUND ( 'NONE', #3859, .T. ) ;
#67619 = DIRECTION ( 'NONE',  ( -5.775659136181559786E-14, 0.000000000000000000, 1.000000000000000000 ) ) ;
#67620 = PRESENTATION_LAYER_ASSIGNMENT (  '', '', ( #44779 ) ) ;
#67621 = CARTESIAN_POINT ( 'NONE',  ( -9.716934194870001207, -9.583675223880002036, -32.98000000040000401 ) ) ;
#67622 = UNCERTAINTY_MEASURE_WITH_UNIT (LENGTH_MEASURE( 1.000000000000000082E-05 ), #66924, 'distance_accuracy_value', 'NONE');
#67623 = DIRECTION ( 'NONE',  ( -0.5414478111008591554, 0.8407343622417775553, 0.000000000000000000 ) ) ;
#67624 = CARTESIAN_POINT ( 'NONE',  ( 3.997849917789655372, 6.313426631939949907, -33.07999999959999826 ) ) ;
#67625 =( GEOMETRIC_REPRESENTATION_CONTEXT ( 3 ) GLOBAL_UNCERTAINTY_ASSIGNED_CONTEXT ( ( #14125 ) ) GLOBAL_UNIT_ASSIGNED_CONTEXT ( ( #70518, #2634, #64193 ) ) REPRESENTATION_CONTEXT ( 'NONE', 'WORKASPACE' ) );
#67626 = CARTESIAN_POINT ( 'NONE',  ( 8.716640109424600880, 2.896830583972655138, -33.07999999959999826 ) ) ;
#67627 = STYLED_ITEM ( 'NONE', ( #37097 ), #27919 ) ;
#67628 = UNCERTAINTY_MEASURE_WITH_UNIT (LENGTH_MEASURE( 1.000000000000000082E-05 ), #40276, 'distance_accuracy_value', 'NONE');
#67629 = FACE_OUTER_BOUND ( 'NONE', #22997, .T. ) ;
#67630 = CARTESIAN_POINT ( 'NONE',  ( -9.994500261553332265, -9.700925494790000769, -33.00000000040000003 ) ) ;
#67631 = COLOUR_RGB ( '',0.7843137254901960675, 0.7843137254901960675, 0.7843137254901960675 ) ;
#67632 = DIRECTION ( 'NONE',  ( 0.000000000000000000, 0.000000000000000000, 1.000000000000000000 ) ) ;
#67633 = CARTESIAN_POINT ( 'NONE',  ( 3.301557288555557079, -8.889428332208487049, -32.99333333373333943 ) ) ;
#67635 =( NAMED_UNIT ( * ) SI_UNIT ( $, .STERADIAN. ) SOLID_ANGLE_UNIT ( ) );
#67634 = CARTESIAN_POINT ( 'NONE',  ( -9.443140660630080063, -9.432471912210059983, -32.98000000040000401 ) ) ;
#67636 = PRESENTATION_STYLE_ASSIGNMENT (( #13215 ) ) ;
#67637 = DIRECTION ( 'NONE',  ( 0.000000000000000000, -1.000000000000000000, 0.000000000000000000 ) ) ;
#67638 =( LENGTH_UNIT ( ) NAMED_UNIT ( * ) SI_UNIT ( .MILLI., .METRE. ) );
#67639 = UNCERTAINTY_MEASURE_WITH_UNIT (LENGTH_MEASURE( 1.000000000000000082E-05 ), #41964, 'distance_accuracy_value', 'NONE');
#67640 = CARTESIAN_POINT ( 'NONE',  ( 3.728922769630027556, 5.742918485729952671, -33.08666666626666597 ) ) ;
#67641 = ORIENTED_EDGE ( 'NONE', *, *, #31878, .T. ) ;
#67642 = VERTEX_POINT ( 'NONE', #38460 ) ;
#67643 = PLANE ( 'NONE',  #81896 ) ;
#67644 = FILL_AREA_STYLE ('',( #13679 ) ) ;
#67645 = CARTESIAN_POINT ( 'NONE',  ( 5.390954071470000386, -9.324126077120000744, -32.98000000040000401 ) ) ;
#67646 = EDGE_LOOP ( 'NONE', ( #65666, #72301, #81516, #33098 ) ) ;
#67647 = MECHANICAL_DESIGN_GEOMETRIC_PRESENTATION_REPRESENTATION (  '', ( #39083 ), #63357 ) ;
#67649 = CARTESIAN_POINT ( 'NONE',  ( 4.524371446814189568, 4.575619927926119601, -33.07999999959999826 ) ) ;
#67648 = CARTESIAN_POINT ( 'NONE',  ( 1.300543414060000069, -6.399999999000001161, -20.50000000030000180 ) ) ;
#67650 = FACE_OUTER_BOUND ( 'NONE', #73536, .T. ) ;
#67651 = VERTEX_POINT ( 'NONE', #33083 ) ;
#67652 = ADVANCED_FACE ( 'NONE', ( #53162 ), #26395, .T. ) ;
#67653 = STYLED_ITEM ( 'NONE', ( #75779 ), #79750 ) ;
#67654 = CARTESIAN_POINT ( 'NONE',  ( 8.228741674580859922, 7.846768062051849846, -33.07999999959999826 ) ) ;
#67655 = ORIENTED_EDGE ( 'NONE', *, *, #55716, .T. ) ;
#67657 =( NAMED_UNIT ( * ) PLANE_ANGLE_UNIT ( ) SI_UNIT ( $, .RADIAN. ) );
#67656 = PRESENTATION_LAYER_ASSIGNMENT (  '', '', ( #81910 ) ) ;
#67658 = VERTEX_POINT ( 'NONE', #13490 ) ;
#67659 = FILL_AREA_STYLE_COLOUR ( '', #4098 ) ;
#67660 = B_SPLINE_CURVE_WITH_KNOTS ( 'NONE', 3,
 ( #50720, #11495, #57882, #85154 ),
 .UNSPECIFIED., .F., .F.,
 ( 4, 4 ),
 ( 0.000000000000000000, 1.000000000000000000 ),
 .UNSPECIFIED. ) ;
#67661 = AXIS2_PLACEMENT_3D ( 'NONE', #87256, #73862, #12762 ) ;
#67662 = SURFACE_SIDE_STYLE ('',( #66312 ) ) ;
#67663 =( GEOMETRIC_REPRESENTATION_CONTEXT ( 3 ) GLOBAL_UNCERTAINTY_ASSIGNED_CONTEXT ( ( #44774 ) ) GLOBAL_UNIT_ASSIGNED_CONTEXT ( ( #80507, #81386, #59460 ) ) REPRESENTATION_CONTEXT ( 'NONE', 'WORKASPACE' ) );
#67664 = EDGE_CURVE ( 'NONE', #64783, #44030, #18225, .T. ) ;
#67665 = VERTEX_POINT ( 'NONE', #6732 ) ;
#67666 = EDGE_CURVE ( 'NONE', #3134, #16378, #33949, .T. ) ;
#67667 =( GEOMETRIC_REPRESENTATION_CONTEXT ( 3 ) GLOBAL_UNCERTAINTY_ASSIGNED_CONTEXT ( ( #21480 ) ) GLOBAL_UNIT_ASSIGNED_CONTEXT ( ( #22481, #49667, #84944 ) ) REPRESENTATION_CONTEXT ( 'NONE', 'WORKASPACE' ) );
#67669 = EDGE_CURVE ( 'NONE', #9884, #55419, #67468, .T. ) ;
#67668 = CARTESIAN_POINT ( 'NONE',  ( -9.612417259623331489, -9.734229542543335612, -33.00000000040000003 ) ) ;
#67670 = STYLED_ITEM ( 'NONE', ( #49939 ), #46814 ) ;
#67671 = CARTESIAN_POINT ( 'NONE',  ( -9.614504857309190911, -9.752482364150090177, -32.98000000040000401 ) ) ;
#67672 = CARTESIAN_POINT ( 'NONE',  ( 6.249994143174444794, 7.951594770812589807, -27.90131572632711965 ) ) ;
#67673 = PRESENTATION_LAYER_ASSIGNMENT (  '', '', ( #80523 ) ) ;
#67674 = PRESENTATION_LAYER_ASSIGNMENT (  '', '', ( #77667 ) ) ;
#67675 = MECHANICAL_DESIGN_GEOMETRIC_PRESENTATION_REPRESENTATION (  '', ( #61937 ), #4967 ) ;
#67676 = PRESENTATION_STYLE_ASSIGNMENT (( #47095 ) ) ;
#67677 = ORIENTED_EDGE ( 'NONE', *, *, #69313, .F. ) ;
#67678 = STYLED_ITEM ( 'NONE', ( #25438 ), #68807 ) ;
#67680 = ORIENTED_EDGE ( 'NONE', *, *, #58669, .F. ) ;
#67679 = MECHANICAL_DESIGN_GEOMETRIC_PRESENTATION_REPRESENTATION (  '', ( #66243 ), #74688 ) ;
#67681 = CARTESIAN_POINT ( 'NONE',  ( 5.377645282289329920, 5.221255577050199825, -33.07999999959999826 ) ) ;
#67682 = CARTESIAN_POINT ( 'NONE',  ( 7.500000000000000000, -7.499999999539999962, -11.00000000036000003 ) ) ;
#67683 =( LENGTH_UNIT ( ) NAMED_UNIT ( * ) SI_UNIT ( .MILLI., .METRE. ) );
#67685 =( LENGTH_UNIT ( ) NAMED_UNIT ( * ) SI_UNIT ( .MILLI., .METRE. ) );
#67684 = CARTESIAN_POINT ( 'NONE',  ( 5.333295520590789707, 5.392012277671279996, -33.07999999959999826 ) ) ;
#67686 = VERTEX_POINT ( 'NONE', #17 ) ;
#67687 = DIRECTION ( 'NONE',  ( 0.9698132873453065850, 0.2438486983530771535, 6.123031769111893687E-17 ) ) ;
#67688 = ORIENTED_EDGE ( 'NONE', *, *, #28158, .F. ) ;
#67689 =( GEOMETRIC_REPRESENTATION_CONTEXT ( 3 ) GLOBAL_UNCERTAINTY_ASSIGNED_CONTEXT ( ( #28371 ) ) GLOBAL_UNIT_ASSIGNED_CONTEXT ( ( #69427, #61738, #21200 ) ) REPRESENTATION_CONTEXT ( 'NONE', 'WORKASPACE' ) );
#67690 = CARTESIAN_POINT ( 'NONE',  ( 5.267118405205088116, -3.699758306029400146, -32.98000000039999691 ) ) ;
#67691 = FILL_AREA_STYLE ('',( #67235 ) ) ;
#67692 = EDGE_CURVE ( 'NONE', #39284, #9056, #41089, .T. ) ;
#67693 =( NAMED_UNIT ( * ) PLANE_ANGLE_UNIT ( ) SI_UNIT ( $, .RADIAN. ) );
#67694 = CARTESIAN_POINT ( 'NONE',  ( 6.879814892268300675, -8.585308511318327618, -27.85473038609974950 ) ) ;
#67695 = CARTESIAN_POINT ( 'NONE',  ( 10.68181969369713968, -11.40830720209504179, -32.98666666706667172 ) ) ;
#67696 = FACE_OUTER_BOUND ( 'NONE', #68543, .T. ) ;
#67697 = CARTESIAN_POINT ( 'NONE',  ( 4.454132344193280524, 10.67527105100800000, -33.09999999960000139 ) ) ;
#67698 = DIRECTION ( 'NONE',  ( 0.000000000000000000, 0.000000000000000000, 1.000000000000000000 ) ) ;
#67699 = STYLED_ITEM ( 'NONE', ( #87815 ), #52629 ) ;
#67700 = DIRECTION ( 'NONE',  ( -0.5000000000001900702, 0.8660254037843290176, -2.680616687823768519E-14 ) ) ;
#67701 = VERTEX_POINT ( 'NONE', #59859 ) ;
#67702 = FILL_AREA_STYLE ('',( #46694 ) ) ;
#67703 = ORIENTED_EDGE ( 'NONE', *, *, #27257, .T. ) ;
#67704 = ORIENTED_EDGE ( 'NONE', *, *, #1734, .T. ) ;
#67705 = FILL_AREA_STYLE ('',( #41334 ) ) ;
#67707 = DIRECTION ( 'NONE',  ( 7.498303609110689935E-33, 1.224606353822379970E-16, -1.000000000000000000 ) ) ;
#67706 = DIRECTION ( 'NONE',  ( -5.515677739299530772E-21, 1.224606352580235891E-16, -1.000000000000000000 ) ) ;
#67708 = CARTESIAN_POINT ( 'NONE',  ( 7.298876090739700118, -9.654993519200170127, -33.00000000040000003 ) ) ;
#67709 = VERTEX_POINT ( 'NONE', #80019 ) ;
#67710 = FACE_OUTER_BOUND ( 'NONE', #60094, .T. ) ;
#67711 = CARTESIAN_POINT ( 'NONE',  ( -9.799402823269451446, -9.586083983321199042, -32.98000000040000401 ) ) ;
#67712 =( NAMED_UNIT ( * ) SI_UNIT ( $, .STERADIAN. ) SOLID_ANGLE_UNIT ( ) );
#67713 = ORIENTED_EDGE ( 'NONE', *, *, #73027, .F. ) ;
#67714 = SURFACE_STYLE_FILL_AREA ( #54294 ) ;
#67715 =( NAMED_UNIT ( * ) PLANE_ANGLE_UNIT ( ) SI_UNIT ( $, .RADIAN. ) );
#67716 = EDGE_CURVE ( 'NONE', #87779, #33042, #6302, .T. ) ;
#67717 = ORIENTED_EDGE ( 'NONE', *, *, #54992, .T. ) ;
#67718 =( NAMED_UNIT ( * ) PLANE_ANGLE_UNIT ( ) SI_UNIT ( $, .RADIAN. ) );
#67719 = B_SPLINE_CURVE_WITH_KNOTS ( 'NONE', 3,
 ( #54810, #34680, #28040, #69120 ),
 .UNSPECIFIED., .F., .F.,
 ( 4, 4 ),
 ( 0.000000000000000000, 1.000000000000000000 ),
 .UNSPECIFIED. ) ;
#67720 = VERTEX_POINT ( 'NONE', #86685 ) ;
#67721 = FILL_AREA_STYLE_COLOUR ( '', #202 ) ;
#67722 = CARTESIAN_POINT ( 'NONE',  ( 3.801687211469999550, 9.492803031640001166, -33.09999999960000139 ) ) ;
#67723 =( NAMED_UNIT ( * ) PLANE_ANGLE_UNIT ( ) SI_UNIT ( $, .RADIAN. ) );
#67724 = CARTESIAN_POINT ( 'NONE',  ( 7.500000000000000000, 7.500000000460000038, -9.499999999640001747 ) ) ;
#67725 = ORIENTED_EDGE ( 'NONE', *, *, #10132, .T. ) ;
#67726 = MECHANICAL_DESIGN_GEOMETRIC_PRESENTATION_REPRESENTATION (  '', ( #77772 ), #722 ) ;
#67727 =( LENGTH_UNIT ( ) NAMED_UNIT ( * ) SI_UNIT ( .MILLI., .METRE. ) );
#67728 = SURFACE_STYLE_USAGE ( .BOTH. , #80730 ) ;
#67729 = AXIS2_PLACEMENT_3D ( 'NONE', #3369, #31877, #72088 ) ;
#67730 = COLOUR_RGB ( '',0.7843137254901960675, 0.7843137254901960675, 0.7843137254901960675 ) ;
#67731 =( NAMED_UNIT ( * ) PLANE_ANGLE_UNIT ( ) SI_UNIT ( $, .RADIAN. ) );
#67732 = UNCERTAINTY_MEASURE_WITH_UNIT (LENGTH_MEASURE( 1.000000000000000082E-05 ), #60590, 'distance_accuracy_value', 'NONE');
#67733 = CARTESIAN_POINT ( 'NONE',  ( 3.022791876453485127, -8.838579702768505797, -32.98666666706667172 ) ) ;
#67734 = MECHANICAL_DESIGN_GEOMETRIC_PRESENTATION_REPRESENTATION (  '', ( #59168 ), #47735 ) ;
#67735 = DIRECTION ( 'NONE',  ( 4.504041418723033944E-05, -0.9999999989856805938, 0.000000000000000000 ) ) ;
#67736 = ORIENTED_EDGE ( 'NONE', *, *, #40111, .F. ) ;
#67737 = DIRECTION ( 'NONE',  ( -0.5685707885486270818, 0.8226343406454610374, 0.000000000000000000 ) ) ;
#67738 = DIRECTION ( 'NONE',  ( 0.000000000000000000, 0.000000000000000000, 1.000000000000000000 ) ) ;
#67739 = B_SPLINE_CURVE_WITH_KNOTS ( 'NONE', 3,
 ( #54757, #74406, #13309, #12872 ),
 .UNSPECIFIED., .F., .F.,
 ( 4, 4 ),
 ( 0.000000000000000000, 1.000000000000000000 ),
 .UNSPECIFIED. ) ;
#67740 = LINE ( 'NONE', #61852, #79632 ) ;
#67741 = CARTESIAN_POINT ( 'NONE',  ( 3.212035487589999683, 5.706407909450000204, -33.09999999960000139 ) ) ;
#67742 = UNCERTAINTY_MEASURE_WITH_UNIT (LENGTH_MEASURE( 1.000000000000000082E-05 ), #13612, 'distance_accuracy_value', 'NONE');
#67743 = B_SPLINE_CURVE_WITH_KNOTS ( 'NONE', 3,
 ( #16184, #50027, #75981, #82704 ),
 .UNSPECIFIED., .F., .F.,
 ( 4, 4 ),
 ( 0.000000000000000000, 1.000000000000000000 ),
 .UNSPECIFIED. ) ;
#67744 = UNCERTAINTY_MEASURE_WITH_UNIT (LENGTH_MEASURE( 1.000000000000000082E-05 ), #16471, 'distance_accuracy_value', 'NONE');
#67745 = ORIENTED_EDGE ( 'NONE', *, *, #24708, .T. ) ;
#67746 = STYLED_ITEM ( 'NONE', ( #33248 ), #9997 ) ;
#67747 = AXIS2_PLACEMENT_3D ( 'NONE', #83903, #35159, #27627 ) ;
#67748 = PLANE ( 'NONE',  #69662 ) ;
#67749 = DIRECTION ( 'NONE',  ( 0.000000000000000000, 0.000000000000000000, 1.000000000000000000 ) ) ;
#67750 = CIRCLE ( 'NONE', #16540, 0.6879814851450000157 ) ;
#67751 = SURFACE_STYLE_FILL_AREA ( #15112 ) ;
#67752 = CARTESIAN_POINT ( 'NONE',  ( 5.387061270820000303, -9.698961314279999968, -32.98000000040000401 ) ) ;
#67753 = SURFACE_STYLE_FILL_AREA ( #27567 ) ;
#67754 = FACE_OUTER_BOUND ( 'NONE', #86839, .T. ) ;
#67755 = EDGE_CURVE ( 'NONE', #84223, #79805, #88384, .T. ) ;
#67756 = EDGE_LOOP ( 'NONE', ( #19027, #13809, #84870, #63941 ) ) ;
#67757 = CARTESIAN_POINT ( 'NONE',  ( 5.498743126930000003, 5.620452181860000174, -33.09999999960000139 ) ) ;
#67758 =( NAMED_UNIT ( * ) SI_UNIT ( $, .STERADIAN. ) SOLID_ANGLE_UNIT ( ) );
#67759 = LINE ( 'NONE', #6597, #8686 ) ;
#67760 = EDGE_CURVE ( 'NONE', #4350, #18316, #16054, .T. ) ;
#67761 =( LENGTH_UNIT ( ) NAMED_UNIT ( * ) SI_UNIT ( .MILLI., .METRE. ) );
#67762 = VERTEX_POINT ( 'NONE', #20604 ) ;
#67763 =( NAMED_UNIT ( * ) SI_UNIT ( $, .STERADIAN. ) SOLID_ANGLE_UNIT ( ) );
#67764 = VECTOR ( 'NONE', #24412, 1000.000000000000114 ) ;
#67765 = PRESENTATION_STYLE_ASSIGNMENT (( #40081 ) ) ;
#67767 = CARTESIAN_POINT ( 'NONE',  ( -11.61273091999994023, -9.355336598829600447, -32.98000000040000401 ) ) ;
#67766 = SURFACE_STYLE_USAGE ( .BOTH. , #87857 ) ;
#67768 = VERTEX_POINT ( 'NONE', #67015 ) ;
#67769 = PLANE ( 'NONE',  #1718 ) ;
#67770 = CARTESIAN_POINT ( 'NONE',  ( -10.83326485819999974, -10.44443769130000099, -32.98000000040000401 ) ) ;
#67771 = DIRECTION ( 'NONE',  ( -0.9995737135205925439, -0.02919574007715181746, 0.000000000000000000 ) ) ;
#67772 = COLOUR_RGB ( '',0.7843137254901960675, 0.7843137254901960675, 0.7843137254901960675 ) ;
#67773 = DIRECTION ( 'NONE',  ( 0.000000000000000000, 0.000000000000000000, -1.000000000000000000 ) ) ;
#67774 = AXIS2_PLACEMENT_3D ( 'NONE', #77790, #50052, #76935 ) ;
#67775 = ORIENTED_EDGE ( 'NONE', *, *, #62060, .F. ) ;
#67776 = VERTEX_POINT ( 'NONE', #13930 ) ;
#67777 = CARTESIAN_POINT ( 'NONE',  ( 4.876126643499999247, 5.555427842019999396, -33.07999999959999826 ) ) ;
#67778 = PRESENTATION_LAYER_ASSIGNMENT (  '', '', ( #73450 ) ) ;
#67780 = MANIFOLD_SOLID_BREP ( '1227213433.STP-1/00022823_0.STP-1/001_000X.STP-1-solid3', #82503 ) ;
#67779 =( NAMED_UNIT ( * ) SI_UNIT ( $, .STERADIAN. ) SOLID_ANGLE_UNIT ( ) );
#67781 = SURFACE_STYLE_FILL_AREA ( #41417 ) ;
#67782 = COLOUR_RGB ( '',0.7843137254901960675, 0.7843137254901960675, 0.7843137254901960675 ) ;
#67783 = MECHANICAL_DESIGN_GEOMETRIC_PRESENTATION_REPRESENTATION (  '', ( #53491 ), #9378 ) ;
#67784 = ORIENTED_EDGE ( 'NONE', *, *, #31968, .T. ) ;
#67785 = FACE_OUTER_BOUND ( 'NONE', #53517, .T. ) ;
#67786 = VERTEX_POINT ( 'NONE', #35260 ) ;
#67787 = FILL_AREA_STYLE_COLOUR ( '', #61236 ) ;
#67789 = LINE ( 'NONE', #6628, #31505 ) ;
#67788 = FILL_AREA_STYLE ('',( #73149 ) ) ;
#67790 = AXIS2_PLACEMENT_3D ( 'NONE', #11209, #30831, #51773 ) ;
#67791 = ORIENTED_EDGE ( 'NONE', *, *, #53107, .F. ) ;
#67792 = DIRECTION ( 'NONE',  ( 0.000000000000000000, 0.000000000000000000, 1.000000000000000000 ) ) ;
#67793 = ORIENTED_EDGE ( 'NONE', *, *, #40851, .F. ) ;
#67794 = EDGE_LOOP ( 'NONE', ( #77723, #80918, #12727, #83891 ) ) ;
#67795 = PRESENTATION_STYLE_ASSIGNMENT (( #26741 ) ) ;
#67796 = DIRECTION ( 'NONE',  ( 0.000000000000000000, 0.000000000000000000, 1.000000000000000000 ) ) ;
#67797 = PRESENTATION_STYLE_ASSIGNMENT (( #35145 ) ) ;
#67798 = VERTEX_POINT ( 'NONE', #34370 ) ;
#67799 = B_SPLINE_CURVE_WITH_KNOTS ( 'NONE', 3,
 ( #28777, #29208, #56422, #49246 ),
 .UNSPECIFIED., .F., .F.,
 ( 4, 4 ),
 ( 0.000000000000000000, 1.000000000000000000 ),
 .UNSPECIFIED. ) ;
#67800 = LINE ( 'NONE', #33853, #82490 ) ;
#67801 = CYLINDRICAL_SURFACE ( 'NONE', #45956, 0.2560862747419990759 ) ;
#67802 = SURFACE_STYLE_FILL_AREA ( #40559 ) ;
#67803 =( NAMED_UNIT ( * ) PLANE_ANGLE_UNIT ( ) SI_UNIT ( $, .RADIAN. ) );
#67804 = ORIENTED_EDGE ( 'NONE', *, *, #39971, .T. ) ;
#67805 =( LENGTH_UNIT ( ) NAMED_UNIT ( * ) SI_UNIT ( .MILLI., .METRE. ) );
#67806 = VECTOR ( 'NONE', #80417, 1000.000000000000000 ) ;
#67807 = COLOUR_RGB ( '',0.7843137254901960675, 0.7843137254901960675, 0.7843137254901960675 ) ;
#67808 = CARTESIAN_POINT ( 'NONE',  ( 0.001171121711899861337, -12.99999995723440094, -0.3000000100000015379 ) ) ;
#67809 = ORIENTED_EDGE ( 'NONE', *, *, #65306, .T. ) ;
#67810 = FILL_AREA_STYLE_COLOUR ( '', #87482 ) ;
#67811 = FILL_AREA_STYLE ('',( #47240 ) ) ;
#67812 = EDGE_CURVE ( 'NONE', #83504, #69993, #87110, .T. ) ;
#67813 = ORIENTED_EDGE ( 'NONE', *, *, #14721, .F. ) ;
#67814 = SURFACE_STYLE_USAGE ( .BOTH. , #80365 ) ;
#67815 = CARTESIAN_POINT ( 'NONE',  ( 4.961111217250000038, -9.744807777370001034, -33.00000000040000003 ) ) ;
#67816 = EDGE_LOOP ( 'NONE', ( #47657, #14362, #60371, #30134 ) ) ;
#67817 = CARTESIAN_POINT ( 'NONE',  ( 3.335844566861589922, -8.839360887801330335, -33.00000000040000003 ) ) ;
#67818 = CARTESIAN_POINT ( 'NONE',  ( 8.610327693617737310, 8.302348436013680555, -27.92478919554153904 ) ) ;
#67819 = CARTESIAN_POINT ( 'NONE',  ( 5.283065805129999681, 5.416324776109999739, -33.07999999959999826 ) ) ;
#67820 = VERTEX_POINT ( 'NONE', #49552 ) ;
#67821 = B_SPLINE_CURVE_WITH_KNOTS ( 'NONE', 3,
 ( #53831, #60925, #48443, #15043, #14601, #81544, #21695, #41749, #14176, #41321, #28428, #81138, #74370, #55610, #67694, #82897, #42206, #69484, #13268, #40440, #33739 ),
 .UNSPECIFIED., .F., .F.,
 ( 4, 2, 1, 1, 1, 2, 2, 2, 2, 2, 2, 4 ),
 ( 0.000000000000000000, 0.1249999999999967248, 0.1874999999999950873, 0.2187499999999931166, 0.2343749999999931166, 0.2421874999999931166, 0.2499999999999931444, 0.3749999999999944489, 0.4999999999999957812, 0.6249999999999970024, 0.7499999999999983347, 1.000000000000000000 ),
 .UNSPECIFIED. ) ;
#67822 = CYLINDRICAL_SURFACE ( 'NONE', #4906, 12.27169940120000113 ) ;
#67823 = FILL_AREA_STYLE_COLOUR ( '', #2227 ) ;
#67824 = CARTESIAN_POINT ( 'NONE',  ( 8.620913688729999080, 6.435051004740000025, -33.07999999959999826 ) ) ;
#67825 = CARTESIAN_POINT ( 'NONE',  ( -5.277530892678162111, -9.377114863708834847, -32.98000000039999691 ) ) ;
#67826 = DIRECTION ( 'NONE',  ( 0.000000000000000000, 0.000000000000000000, 1.000000000000000000 ) ) ;
#67827 = B_SPLINE_CURVE_WITH_KNOTS ( 'NONE', 3,
 ( #24024, #86080, #70941, #85645 ),
 .UNSPECIFIED., .F., .F.,
 ( 4, 4 ),
 ( 0.000000000000000000, 1.000000000000000000 ),
 .UNSPECIFIED. ) ;
#67828 = CARTESIAN_POINT ( 'NONE',  ( -9.635679943136663539, -9.642569152956667722, -33.00000000040000003 ) ) ;
#67829 = UNCERTAINTY_MEASURE_WITH_UNIT (LENGTH_MEASURE( 1.000000000000000082E-05 ), #10461, 'distance_accuracy_value', 'NONE');
#67830 = FILL_AREA_STYLE_COLOUR ( '', #83875 ) ;
#67831 = CARTESIAN_POINT ( 'NONE',  ( 5.018794592705120294, 9.219589464142959656, -33.07999999959999826 ) ) ;
#67832 = EDGE_LOOP ( 'NONE', ( #88107, #16354, #4124, #54064 ) ) ;
#67833 = B_SPLINE_CURVE_WITH_KNOTS ( 'NONE', 3,
 ( #16487, #84297, #44481, #71339 ),
 .UNSPECIFIED., .F., .F.,
 ( 4, 4 ),
 ( 0.000000000000000000, 1.000000000000000000 ),
 .UNSPECIFIED. ) ;
#67834 = SURFACE_STYLE_FILL_AREA ( #73647 ) ;
#67836 = MECHANICAL_DESIGN_GEOMETRIC_PRESENTATION_REPRESENTATION (  '', ( #44994 ), #29444 ) ;
#67835 = SURFACE_STYLE_FILL_AREA ( #15192 ) ;
#67837 = CYLINDRICAL_SURFACE ( 'NONE', #73778, 0.5255083490820002812 ) ;
#67838 = EDGE_CURVE ( 'NONE', #70833, #51390, #70432, .T. ) ;
#67839 = EDGE_CURVE ( 'NONE', #87112, #55368, #75509, .T. ) ;
#67840 = CARTESIAN_POINT ( 'NONE',  ( 5.659014586899999699, 5.155730807490000345, -33.07999999959999826 ) ) ;
#67841 = CARTESIAN_POINT ( 'NONE',  ( 5.652043891849694468, -9.857784496614788949, -32.98000000040000401 ) ) ;
#67842 = STYLED_ITEM ( 'NONE', ( #1408 ), #73485 ) ;
#67843 = CARTESIAN_POINT ( 'NONE',  ( 3.184347636142809801, -9.274194555007413854, -32.98000000040000401 ) ) ;
#67844 =( GEOMETRIC_REPRESENTATION_CONTEXT ( 3 ) GLOBAL_UNCERTAINTY_ASSIGNED_CONTEXT ( ( #6015 ) ) GLOBAL_UNIT_ASSIGNED_CONTEXT ( ( #67032, #74176, #40672 ) ) REPRESENTATION_CONTEXT ( 'NONE', 'WORKASPACE' ) );
#67845 = EDGE_LOOP ( 'NONE', ( #40999, #2554, #83783, #25618 ) ) ;
#67846 = EDGE_CURVE ( 'NONE', #67357, #1613, #36042, .T. ) ;
#67847 = CARTESIAN_POINT ( 'NONE',  ( 3.992364098549999518, 6.270123069059999388, -33.07999999959999826 ) ) ;
#67848 = EDGE_CURVE ( 'NONE', #44280, #7530, #27729, .T. ) ;
#67849 = UNCERTAINTY_MEASURE_WITH_UNIT (LENGTH_MEASURE( 1.000000000000000082E-05 ), #83394, 'distance_accuracy_value', 'NONE');
#67850 = AXIS2_PLACEMENT_3D ( 'NONE', #17796, #66827, #79395 ) ;
#67851 = MECHANICAL_DESIGN_GEOMETRIC_PRESENTATION_REPRESENTATION (  '', ( #20848 ), #22325 ) ;
#67852 = CARTESIAN_POINT ( 'NONE',  ( 4.876126643500319879, -9.444572157970560156, -33.00000000040000003 ) ) ;
#67853 = CARTESIAN_POINT ( 'NONE',  ( 3.994699013533462573, 6.335385808371106542, -33.09333333293333368 ) ) ;
#67854 = EDGE_CURVE ( 'NONE', #86317, #4078, #56729, .T. ) ;
#67856 = FILL_AREA_STYLE_COLOUR ( '', #63407 ) ;
#67855 =( LENGTH_UNIT ( ) NAMED_UNIT ( * ) SI_UNIT ( .MILLI., .METRE. ) );
#67857 = B_SPLINE_CURVE_WITH_KNOTS ( 'NONE', 3,
 ( #8467, #76329, #56191, #28980 ),
 .UNSPECIFIED., .F., .F.,
 ( 4, 4 ),
 ( 0.4104816583147553044, 1.000000000000000000 ),
 .UNSPECIFIED. ) ;
#67858 = SURFACE_STYLE_FILL_AREA ( #41047 ) ;
#67860 = CARTESIAN_POINT ( 'NONE',  ( -6.349969284087702448, -8.534442284104564180, -32.98000000040000401 ) ) ;
#67859 = PRESENTATION_STYLE_ASSIGNMENT (( #13437 ) ) ;
#67861 = ORIENTED_EDGE ( 'NONE', *, *, #46062, .F. ) ;
#67862 = CARTESIAN_POINT ( 'NONE',  ( 3.954666300289999548, 6.206704699700000383, -33.07999999959999826 ) ) ;
#67863 = VECTOR ( 'NONE', #53399, 1000.000000000000000 ) ;
#67864 = CARTESIAN_POINT ( 'NONE',  ( 3.133632459870000275, 5.768767917129999923, -33.07999999959999826 ) ) ;
#67865 = EDGE_CURVE ( 'NONE', #63148, #58875, #34150, .T. ) ;
#67866 = CARTESIAN_POINT ( 'NONE',  ( 5.453585511886666737, -9.351720679740001430, -33.00000000040000003 ) ) ;
#67867 =( LENGTH_UNIT ( ) NAMED_UNIT ( * ) SI_UNIT ( .MILLI., .METRE. ) );
#67868 = SURFACE_SIDE_STYLE ('',( #25491 ) ) ;
#67869 = CARTESIAN_POINT ( 'NONE',  ( -9.510224026099999506, -10.06526552740000113, -33.00000000040000003 ) ) ;
#67870 = CARTESIAN_POINT ( 'NONE',  ( -1.299965263689999937E-12, 5.883311670119999938E-10, -14.55000000000000071 ) ) ;
#67871 = EDGE_CURVE ( 'NONE', #75944, #26927, #64638, .T. ) ;
#67872 = MECHANICAL_DESIGN_GEOMETRIC_PRESENTATION_REPRESENTATION (  '', ( #42189 ), #15170 ) ;
#67873 = DIRECTION ( 'NONE',  ( 0.1067143907326679048, 0.9942897157320675916, 0.000000000000000000 ) ) ;
#67874 = ORIENTED_EDGE ( 'NONE', *, *, #88109, .T. ) ;
#67875 = CARTESIAN_POINT ( 'NONE',  ( -4.412716764592957475, -11.24456525309978439, -32.98000000040000401 ) ) ;
#67876 = DIRECTION ( 'NONE',  ( 1.000000000000000000, 0.000000000000000000, 0.000000000000000000 ) ) ;
#67877 = LINE ( 'NONE', #27703, #29730 ) ;
#67878 = FILL_AREA_STYLE_COLOUR ( '', #404 ) ;
#67879 = VERTEX_POINT ( 'NONE', #49988 ) ;
#67880 = CARTESIAN_POINT ( 'NONE',  ( 10.20854396580710066, -9.243034452073368712, -33.00000000040000003 ) ) ;
#67881 = ORIENTED_EDGE ( 'NONE', *, *, #20904, .T. ) ;
#67882 = PRESENTATION_STYLE_ASSIGNMENT (( #40641 ) ) ;
#67883 =( NAMED_UNIT ( * ) SI_UNIT ( $, .STERADIAN. ) SOLID_ANGLE_UNIT ( ) );
#67884 = SURFACE_STYLE_USAGE ( .BOTH. , #19268 ) ;
#67885 = FILL_AREA_STYLE_COLOUR ( '', #17653 ) ;
#67886 = ORIENTED_EDGE ( 'NONE', *, *, #73903, .T. ) ;
#67887 = CARTESIAN_POINT ( 'NONE',  ( -9.510224026097819916, -10.06526552740310088, -32.98000000040000401 ) ) ;
#67888 = ADVANCED_FACE ( 'NONE', ( #69269 ), #899, .T. ) ;
#67890 = SURFACE_SIDE_STYLE ('',( #67460 ) ) ;
#67889 = MECHANICAL_DESIGN_GEOMETRIC_PRESENTATION_REPRESENTATION (  '', ( #46456 ), #76488 ) ;
#67891 = ORIENTED_EDGE ( 'NONE', *, *, #87813, .F. ) ;
#67892 = CARTESIAN_POINT ( 'NONE',  ( -6.937246825870120759, -10.97060402169980087, -33.00000000040000003 ) ) ;
#67893 = CARTESIAN_POINT ( 'NONE',  ( -11.04533369970000045, -8.793295300290001393, -32.98000000040000401 ) ) ;
#67894 = VERTEX_POINT ( 'NONE', #71858 ) ;
#67895 = COLOUR_RGB ( '',0.7843137254901960675, 0.7843137254901960675, 0.7843137254901960675 ) ;
#67896 = CARTESIAN_POINT ( 'NONE',  ( 3.324882574850000161, 6.147544420170000024, -33.07999999959999826 ) ) ;
#67897 = CARTESIAN_POINT ( 'NONE',  ( -6.870187811013442669, -8.579750313376591109, -27.85473038610810192 ) ) ;
#67898 = ORIENTED_EDGE ( 'NONE', *, *, #50381, .F. ) ;
#67899 = EDGE_LOOP ( 'NONE', ( #82889, #52487, #31740, #36592 ) ) ;
#67900 = FILL_AREA_STYLE_COLOUR ( '', #61676 ) ;
#67901 = DIRECTION ( 'NONE',  ( 0.000000000000000000, 0.000000000000000000, 1.000000000000000000 ) ) ;
#67902 = VERTEX_POINT ( 'NONE', #3584 ) ;
#67903 = ORIENTED_EDGE ( 'NONE', *, *, #51602, .T. ) ;
#67904 = CARTESIAN_POINT ( 'NONE',  ( 5.739905142144670513, 11.76448672130923967, -33.07999999959999826 ) ) ;
#67905 = SURFACE_STYLE_FILL_AREA ( #55836 ) ;
#67906 = DIRECTION ( 'NONE',  ( 0.000000000000000000, 0.000000000000000000, 1.000000000000000000 ) ) ;
#67907 = UNCERTAINTY_MEASURE_WITH_UNIT (LENGTH_MEASURE( 1.000000000000000082E-05 ), #8561, 'distance_accuracy_value', 'NONE');
#67908 =( LENGTH_UNIT ( ) NAMED_UNIT ( * ) SI_UNIT ( .MILLI., .METRE. ) );
#67909 = ORIENTED_EDGE ( 'NONE', *, *, #80060, .T. ) ;
#67910 = CARTESIAN_POINT ( 'NONE',  ( 8.580845594891197692, -6.680624704013556681, -27.91688308046476052 ) ) ;
#67911 = SURFACE_SIDE_STYLE ('',( #14388 ) ) ;
#67912 = PRESENTATION_LAYER_ASSIGNMENT (  '', '', ( #852 ) ) ;
#67913 = ORIENTED_EDGE ( 'NONE', *, *, #9158, .F. ) ;
#67914 = B_SPLINE_CURVE_WITH_KNOTS ( 'NONE', 3,
 ( #67975, #6816, #21552, #77373 ),
 .UNSPECIFIED., .F., .F.,
 ( 4, 4 ),
 ( 0.000000000000000000, 1.000000000000000000 ),
 .UNSPECIFIED. ) ;
#67915 = FILL_AREA_STYLE ('',( #13504 ) ) ;
#67916 = SURFACE_STYLE_USAGE ( .BOTH. , #86703 ) ;
#67917 = VERTEX_POINT ( 'NONE', #57595 ) ;
#67918 = VECTOR ( 'NONE', #36735, 1000.000000000000000 ) ;
#67919 = VERTEX_POINT ( 'NONE', #29944 ) ;
#67920 = SURFACE_SIDE_STYLE ('',( #54075 ) ) ;
#67921 = CARTESIAN_POINT ( 'NONE',  ( 5.320333427607963017, 10.93360127375703073, -33.07999999959999116 ) ) ;
#67922 = UNCERTAINTY_MEASURE_WITH_UNIT (LENGTH_MEASURE( 1.000000000000000082E-05 ), #43115, 'distance_accuracy_value', 'NONE');
#67923 = ADVANCED_FACE ( 'NONE', ( #45042 ), #58455, .T. ) ;
#67924 = PRESENTATION_STYLE_ASSIGNMENT (( #32688 ) ) ;
#67925 = SURFACE_STYLE_USAGE ( .BOTH. , #34397 ) ;
#67926 = PRESENTATION_STYLE_ASSIGNMENT (( #40683 ) ) ;
#67927 = CARTESIAN_POINT ( 'NONE',  ( 5.200597176729999660, 5.413916016669999998, -33.07999999959999826 ) ) ;
#67928 = AXIS2_PLACEMENT_3D ( 'NONE', #17685, #16417, #37266 ) ;
#67929 = CARTESIAN_POINT ( 'NONE',  ( -9.725010934374154203, -9.865951511258575835, -32.98000000040000401 ) ) ;
#67930 = SURFACE_STYLE_USAGE ( .BOTH. , #35300 ) ;
#67931 = CARTESIAN_POINT ( 'NONE',  ( -11.00215008221339907, -8.686573368051920596, -32.98000000040000401 ) ) ;
#67932 = LINE ( 'NONE', #82268, #29698 ) ;
#67933 = EDGE_LOOP ( 'NONE', ( #17522, #37587, #11258, #14680 ) ) ;
#67934 = AXIS2_PLACEMENT_3D ( 'NONE', #12220, #59050, #39400 ) ;
#67935 = CARTESIAN_POINT ( 'NONE',  ( -10.18087306829968064, -3.446822569088229926, -32.98000000040000401 ) ) ;
#67938 = CIRCLE ( 'NONE', #60747, 3.499999999999997335 ) ;
#67937 = PLANE ( 'NONE',  #10220 ) ;
#67936 =( LENGTH_UNIT ( ) NAMED_UNIT ( * ) SI_UNIT ( .MILLI., .METRE. ) );
#67939 = FILL_AREA_STYLE_COLOUR ( '', #40563 ) ;
#67940 = FILL_AREA_STYLE_COLOUR ( '', #38086 ) ;
#67941 = EDGE_CURVE ( 'NONE', #74947, #9115, #73197, .T. ) ;
#67942 = DIRECTION ( 'NONE',  ( -5.361233375645499884E-14, 0.000000000000000000, 1.000000000000000000 ) ) ;
#67943 = EDGE_CURVE ( 'NONE', #68798, #36578, #24555, .T. ) ;
#67944 = EDGE_CURVE ( 'NONE', #33399, #42882, #24727, .T. ) ;
#67945 =( NAMED_UNIT ( * ) PLANE_ANGLE_UNIT ( ) SI_UNIT ( $, .RADIAN. ) );
#67946 = CARTESIAN_POINT ( 'NONE',  ( 4.996947296700000152, 6.516932609299999513, -33.07999999959999826 ) ) ;
#67947 = VERTEX_POINT ( 'NONE', #51745 ) ;
#67948 = EDGE_CURVE ( 'NONE', #84857, #17667, #26201, .T. ) ;
#67949 = CARTESIAN_POINT ( 'NONE',  ( -11.59153311279999876, -9.071503631189999695, -33.00000000040000003 ) ) ;
#67950 = SURFACE_STYLE_USAGE ( .BOTH. , #67072 ) ;
#67951 = DIRECTION ( 'NONE',  ( 0.000000000000000000, -2.053752234834115139E-14, -1.000000000000000000 ) ) ;
#67952 = MECHANICAL_DESIGN_GEOMETRIC_PRESENTATION_REPRESENTATION (  '', ( #52260 ), #37979 ) ;
#67953 = EDGE_CURVE ( 'NONE', #45715, #75841, #51787, .T. ) ;
#67954 = UNCERTAINTY_MEASURE_WITH_UNIT (LENGTH_MEASURE( 1.000000000000000082E-05 ), #78635, 'distance_accuracy_value', 'NONE');
#67955 = MECHANICAL_DESIGN_GEOMETRIC_PRESENTATION_REPRESENTATION (  '', ( #60760 ), #56568 ) ;
#67956 = UNCERTAINTY_MEASURE_WITH_UNIT (LENGTH_MEASURE( 1.000000000000000082E-05 ), #64171, 'distance_accuracy_value', 'NONE');
#67957 = MECHANICAL_DESIGN_GEOMETRIC_PRESENTATION_REPRESENTATION (  '', ( #79411 ), #20939 ) ;
#67958 = CARTESIAN_POINT ( 'NONE',  ( 3.994699013530000009, 6.335385808369999872, -33.09999999960000139 ) ) ;
#67959 = EDGE_CURVE ( 'NONE', #70274, #86942, #17448, .T. ) ;
#67960 = EDGE_CURVE ( 'NONE', #71674, #27371, #287, .T. ) ;
#67961 = CARTESIAN_POINT ( 'NONE',  ( 5.227389093449480661, -9.579656568067839828, -32.98000000040000401 ) ) ;
#67963 = CARTESIAN_POINT ( 'NONE',  ( -9.359160203933241107, -9.572253845999961541, -32.98000000040000401 ) ) ;
#67962 =( NAMED_UNIT ( * ) SI_UNIT ( $, .STERADIAN. ) SOLID_ANGLE_UNIT ( ) );
#67964 = COLOUR_RGB ( '',0.7843137254901960675, 0.7843137254901960675, 0.7843137254901960675 ) ;
#67965 = CARTESIAN_POINT ( 'NONE',  ( -7.500000000000000000, -7.499999999539999962, -11.00000000036000003 ) ) ;
#67966 = FILL_AREA_STYLE_COLOUR ( '', #26975 ) ;
#67967 = DIRECTION ( 'NONE',  ( -0.8280907927897048770, 0.5605940054057999555, 0.000000000000000000 ) ) ;
#67968 = SURFACE_STYLE_FILL_AREA ( #47393 ) ;
#67969 = ORIENTED_EDGE ( 'NONE', *, *, #55437, .T. ) ;
#67971 = CARTESIAN_POINT ( 'NONE',  ( 5.061155923347359753, 9.623875370520279304, -33.09999999960000139 ) ) ;
#67970 = AXIS2_PLACEMENT_3D ( 'NONE', #54678, #34545, #32055 ) ;
#67972 = CARTESIAN_POINT ( 'NONE',  ( 5.377645282289329920, 5.221255577050199825, -33.09999999960000139 ) ) ;
#67973 = CARTESIAN_POINT ( 'NONE',  ( 7.500000000000000000, 7.500000001169999209, -23.69999998960000198 ) ) ;
#67974 = AXIS2_PLACEMENT_3D ( 'NONE', #36616, #63856, #76889 ) ;
#67975 = CARTESIAN_POINT ( 'NONE',  ( -8.429557341027820172, -8.312456183386650821, -32.98000000040000401 ) ) ;
#67976 = ORIENTED_EDGE ( 'NONE', *, *, #29590, .T. ) ;
#67977 = FACE_OUTER_BOUND ( 'NONE', #50454, .T. ) ;
#67978 = CARTESIAN_POINT ( 'NONE',  ( 4.189055424651604298, -8.596546400160169910, -32.98000000040000401 ) ) ;
#67979 = AXIS2_PLACEMENT_3D ( 'NONE', #47504, #75224, #12785 ) ;
#67980 = VECTOR ( 'NONE', #6789, 1000.000000000000000 ) ;
#67981 =( NAMED_UNIT ( * ) SI_UNIT ( $, .STERADIAN. ) SOLID_ANGLE_UNIT ( ) );
#67982 = SURFACE_SIDE_STYLE ('',( #32749 ) ) ;
#67983 = ORIENTED_EDGE ( 'NONE', *, *, #21706, .T. ) ;
#67984 = ORIENTED_EDGE ( 'NONE', *, *, #54226, .T. ) ;
#67985 = VECTOR ( 'NONE', #59359, 1000.000000000000114 ) ;
#67986 = FACE_OUTER_BOUND ( 'NONE', #28278, .T. ) ;
#67987 = CARTESIAN_POINT ( 'NONE',  ( -11.04234401861170056, -8.592866814132420927, -33.00000000040000003 ) ) ;
#67988 =( NAMED_UNIT ( * ) SI_UNIT ( $, .STERADIAN. ) SOLID_ANGLE_UNIT ( ) );
#67989 = CARTESIAN_POINT ( 'NONE',  ( -9.657636523507546755, -3.763327348002322825, -33.00000000040000003 ) ) ;
#67990 = VERTEX_POINT ( 'NONE', #37913 ) ;
#67991 = PRESENTATION_LAYER_ASSIGNMENT (  '', '', ( #42370 ) ) ;
#67992 = FILL_AREA_STYLE ('',( #40751 ) ) ;
#67993 = CARTESIAN_POINT ( 'NONE',  ( -10.81810921259583935, -8.662107181487199270, -32.98000000040000401 ) ) ;
#67994 = B_SPLINE_CURVE_WITH_KNOTS ( 'NONE', 3,
 ( #43540, #77127, #64956, #84649, #64080, #3824, #18875, #16422, #73291, #36848, #39363, #15970, #66586, #37270, #32693, #30178, #23478, #84232, #36403, #23037, #50220 ),
 .UNSPECIFIED., .F., .F.,
 ( 4, 2, 1, 1, 1, 2, 2, 2, 2, 2, 2, 4 ),
 ( 0.000000000000000000, 0.1250000000000355826, 0.1875000000000503486, 0.2187500000000587030, 0.2343750000000619504, 0.2421875000000613398, 0.2500000000000607292, 0.3750000000000510703, 0.5000000000000414113, 0.6250000000000317524, 0.7500000000000222045, 1.000000000000000000 ),
 .UNSPECIFIED. ) ;
#67995 =( GEOMETRIC_REPRESENTATION_CONTEXT ( 3 ) GLOBAL_UNCERTAINTY_ASSIGNED_CONTEXT ( ( #73321 ) ) GLOBAL_UNIT_ASSIGNED_CONTEXT ( ( #63532, #8688, #56426 ) ) REPRESENTATION_CONTEXT ( 'NONE', 'WORKASPACE' ) );
#67996 = CARTESIAN_POINT ( 'NONE',  ( 3.170503710420000232, -9.264495787239999558, -32.98000000040000401 ) ) ;
#67997 = CARTESIAN_POINT ( 'NONE',  ( -11.11342181849989963, -8.553971799957629685, -33.00000000040000003 ) ) ;
#67998 = ORIENTED_EDGE ( 'NONE', *, *, #2098, .F. ) ;
#67999 = ADVANCED_FACE ( 'NONE', ( #31657 ), #58876, .F. ) ;
#68000 = STYLED_ITEM ( 'NONE', ( #4076 ), #54326 ) ;
#68001 = EDGE_LOOP ( 'NONE', ( #87692, #65027 ) ) ;
#68002 = PRESENTATION_LAYER_ASSIGNMENT (  '', '', ( #70904 ) ) ;
#68003 = FACE_OUTER_BOUND ( 'NONE', #3387, .T. ) ;
#68004 = EDGE_LOOP ( 'NONE', ( #70498, #77798, #27015, #64367 ) ) ;
#68005 = LINE ( 'NONE', #34054, #20270 ) ;
#68006 = ORIENTED_EDGE ( 'NONE', *, *, #86500, .T. ) ;
#68007 = CYLINDRICAL_SURFACE ( 'NONE', #38835, 0.5576777852050003315 ) ;
#68008 = B_SPLINE_CURVE_WITH_KNOTS ( 'NONE', 3,
 ( #82470, #63174, #82911, #63629 ),
 .UNSPECIFIED., .F., .F.,
 ( 4, 4 ),
 ( 0.000000000000000000, 1.000000000000000000 ),
 .UNSPECIFIED. ) ;
#68009 = CARTESIAN_POINT ( 'NONE',  ( 6.734798785799999798, 6.940409758980000454, -33.07999999959999826 ) ) ;
#68010 = ORIENTED_EDGE ( 'NONE', *, *, #12570, .F. ) ;
#68011 = ORIENTED_EDGE ( 'NONE', *, *, #49278, .T. ) ;
#68013 = COLOUR_RGB ( '',0.7843137254901960675, 0.7843137254901960675, 0.7843137254901960675 ) ;
#68012 = DIRECTION ( 'NONE',  ( 0.000000000000000000, 0.000000000000000000, 1.000000000000000000 ) ) ;
#68014 = CARTESIAN_POINT ( 'NONE',  ( 5.057653873126608524, 5.658766091016778077, -33.07999999959999826 ) ) ;
#68015 =( LENGTH_UNIT ( ) NAMED_UNIT ( * ) SI_UNIT ( .MILLI., .METRE. ) );
#68016 = EDGE_LOOP ( 'NONE', ( #4129, #11417, #74849, #27716 ) ) ;
#68017 = SURFACE_STYLE_FILL_AREA ( #26084 ) ;
#68018 =( GEOMETRIC_REPRESENTATION_CONTEXT ( 3 ) GLOBAL_UNCERTAINTY_ASSIGNED_CONTEXT ( ( #24578 ) ) GLOBAL_UNIT_ASSIGNED_CONTEXT ( ( #1242, #28955, #35135 ) ) REPRESENTATION_CONTEXT ( 'NONE', 'WORKASPACE' ) );
#68019 = DIRECTION ( 'NONE',  ( 0.000000000000000000, 0.000000000000000000, 1.000000000000000000 ) ) ;
#68020 = DIRECTION ( 'NONE',  ( 0.5000000000001900702, -0.8660254037843290176, 1.271777279841789554E-14 ) ) ;
#68021 = VERTEX_POINT ( 'NONE', #53504 ) ;
#68022 = DIRECTION ( 'NONE',  ( -0.7222470856140318363, 0.6916351258590307527, 0.000000000000000000 ) ) ;
#68023 = CARTESIAN_POINT ( 'NONE',  ( 5.309891224959689460, -9.593570260160829477, -32.98000000040000401 ) ) ;
#68024 = CARTESIAN_POINT ( 'NONE',  ( 6.102497049129999240, 11.60540970029999919, -33.07999999959999826 ) ) ;
#68025 = FILL_AREA_STYLE_COLOUR ( '', #8399 ) ;
#68026 = DIRECTION ( 'NONE',  ( -0.8385198146617158788, 0.5448711044088150324, -9.708732299010260271E-15 ) ) ;
#68027 = VECTOR ( 'NONE', #8425, 1000.000000000000000 ) ;
#68028 = ORIENTED_EDGE ( 'NONE', *, *, #13403, .T. ) ;
#68029 = CARTESIAN_POINT ( 'NONE',  ( 4.164951399080149663, 10.77187929060004024, -33.09999999960000139 ) ) ;
#68030 = UNCERTAINTY_MEASURE_WITH_UNIT (LENGTH_MEASURE( 1.000000000000000082E-05 ), #66081, 'distance_accuracy_value', 'NONE');
#68031 = CARTESIAN_POINT ( 'NONE',  ( -9.327266832370000316, -9.801499322819999804, -33.00000000040000003 ) ) ;
#68032 = STYLED_ITEM ( 'NONE', ( #31092 ), #1955 ) ;
#68033 = B_SPLINE_CURVE_WITH_KNOTS ( 'NONE', 3,
 ( #70057, #69154, #2600, #31452, #48556, #84308, #62368, #36048, #56622, #63285 ),
 .UNSPECIFIED., .F., .F.,
 ( 4, 2, 2, 2, 4 ),
 ( 0.8333333212811375734, 0.9583333212811375734, 1.083333321281137573, 1.208333321281137573, 1.333333321281137573 ),
 .UNSPECIFIED. ) ;
#68034 = EDGE_CURVE ( 'NONE', #3902, #42281, #3190, .T. ) ;
#68035 = AXIS2_PLACEMENT_3D ( 'NONE', #38808, #66476, #25447 ) ;
#68036 =( NAMED_UNIT ( * ) SI_UNIT ( $, .STERADIAN. ) SOLID_ANGLE_UNIT ( ) );
#68037 =( NAMED_UNIT ( * ) PLANE_ANGLE_UNIT ( ) SI_UNIT ( $, .RADIAN. ) );
#68039 = LINE ( 'NONE', #61278, #25623 ) ;
#68038 = LINE ( 'NONE', #32343, #33436 ) ;
#68040 = ORIENTED_EDGE ( 'NONE', *, *, #43225, .T. ) ;
#68041 = LINE ( 'NONE', #73412, #1875 ) ;
#68042 = CARTESIAN_POINT ( 'NONE',  ( 4.166735141751287230, 4.555562308739166788, -33.08666666626666597 ) ) ;
#68043 = VECTOR ( 'NONE', #10480, 1000.000000000000000 ) ;
#68044 = CARTESIAN_POINT ( 'NONE',  ( -9.734445578069999883, -9.298929403949999895, -33.00000000040000003 ) ) ;
#68045 = ORIENTED_EDGE ( 'NONE', *, *, #46918, .F. ) ;
#68046 = VERTEX_POINT ( 'NONE', #40553 ) ;
#68047 = STYLED_ITEM ( 'NONE', ( #13388 ), #20376 ) ;
#68048 = ORIENTED_EDGE ( 'NONE', *, *, #55561, .F. ) ;
#68049 = CARTESIAN_POINT ( 'NONE',  ( -11.67892712273736322, -8.858018629216736883, -32.98000000040000401 ) ) ;
#68050 = SURFACE_STYLE_FILL_AREA ( #40800 ) ;
#68051 = CARTESIAN_POINT ( 'NONE',  ( -6.922649730809999902, -7.077350268240000020, -19.50000000029999825 ) ) ;
#68052 = SURFACE_SIDE_STYLE ('',( #40802 ) ) ;
#68053 = PLANE ( 'NONE',  #46237 ) ;
#68054 = EDGE_CURVE ( 'NONE', #4961, #7234, #27590, .T. ) ;
#68055 = ADVANCED_FACE ( 'NONE', ( #52651 ), #19619, .T. ) ;
#68056 = CARTESIAN_POINT ( 'NONE',  ( 3.293514289880000057, -8.940132697370000159, -32.98000000040000401 ) ) ;
#68057 = MECHANICAL_DESIGN_GEOMETRIC_PRESENTATION_REPRESENTATION (  '', ( #5352 ), #52365 ) ;
#68058 = FILL_AREA_STYLE ('',( #81484 ) ) ;
#68059 = EDGE_CURVE ( 'NONE', #62119, #30774, #40392, .T. ) ;
#68060 = CARTESIAN_POINT ( 'NONE',  ( 7.266427213448224620, 6.191446771658972281, -27.89789197508380880 ) ) ;
#68061 = AXIS2_PLACEMENT_3D ( 'NONE', #87051, #12989, #47705 ) ;
#68063 = ADVANCED_FACE ( 'NONE', ( #66007 ), #32985, .T. ) ;
#68062 = DIRECTION ( 'NONE',  ( -0.9998998140895951625, -0.01415492082609520232, -3.047394151259320634E-15 ) ) ;
#68064 = STYLED_ITEM ( 'NONE', ( #77335 ), #29389 ) ;
#68065 = ADVANCED_FACE ( 'NONE', ( #63615 ), #43093, .T. ) ;
#68066 = CARTESIAN_POINT ( 'NONE',  ( 4.529921346989999265, -7.922649729859998935, -19.50000000040000003 ) ) ;
#68067 = EDGE_CURVE ( 'NONE', #46705, #56157, #35505, .T. ) ;
#68068 = CARTESIAN_POINT ( 'NONE',  ( -9.493648967794877436, -10.04937497557201098, -32.98000000040000401 ) ) ;
#68069 = CARTESIAN_POINT ( 'NONE',  ( -10.01331292021279928, -9.717002576298220617, -33.00000000040000003 ) ) ;
#68070 =( GEOMETRIC_REPRESENTATION_CONTEXT ( 3 ) GLOBAL_UNCERTAINTY_ASSIGNED_CONTEXT ( ( #29527 ) ) GLOBAL_UNIT_ASSIGNED_CONTEXT ( ( #10248, #79002, #52137 ) ) REPRESENTATION_CONTEXT ( 'NONE', 'WORKASPACE' ) );
#68071 = STYLED_ITEM ( 'NONE', ( #31447 ), #12866 ) ;
#68072 =( LENGTH_UNIT ( ) NAMED_UNIT ( * ) SI_UNIT ( .MILLI., .METRE. ) );
#68073 = UNCERTAINTY_MEASURE_WITH_UNIT (LENGTH_MEASURE( 1.000000000000000082E-05 ), #83311, 'distance_accuracy_value', 'NONE');
#68074 = FILL_AREA_STYLE ('',( #55098 ) ) ;
#68075 = FACE_OUTER_BOUND ( 'NONE', #72145, .T. ) ;
#68076 = ADVANCED_FACE ( 'NONE', ( #64471 ), #37248, .T. ) ;
#68077 = CARTESIAN_POINT ( 'NONE',  ( 3.261500151609999953, -8.549454068479999336, -33.00000000040000003 ) ) ;
#68078 = AXIS2_PLACEMENT_3D ( 'NONE', #51198, #9761, #57486 ) ;
#68079 = SURFACE_STYLE_USAGE ( .BOTH. , #40396 ) ;
#68081 =( NAMED_UNIT ( * ) PLANE_ANGLE_UNIT ( ) SI_UNIT ( $, .RADIAN. ) );
#68080 = DIRECTION ( 'NONE',  ( 0.1067143907326679464, 0.9942897157320673696, 0.000000000000000000 ) ) ;
#68082 = CARTESIAN_POINT ( 'NONE',  ( 3.168366181318944985, 6.391429393051570429, -33.07999999959999826 ) ) ;
#68083 = MECHANICAL_DESIGN_GEOMETRIC_PRESENTATION_REPRESENTATION (  '', ( #18195 ), #52390 ) ;
#68084 = LINE ( 'NONE', #55104, #60425 ) ;
#68085 = DIRECTION ( 'NONE',  ( 0.000000000000000000, 0.000000000000000000, 1.000000000000000000 ) ) ;
#68086 = SURFACE_STYLE_FILL_AREA ( #47506 ) ;
#68087 = CARTESIAN_POINT ( 'NONE',  ( -11.01238109998105941, -8.642450085190679587, -33.00000000040000003 ) ) ;
#68088 = ORIENTED_EDGE ( 'NONE', *, *, #58863, .T. ) ;
#68089 =( GEOMETRIC_REPRESENTATION_CONTEXT ( 3 ) GLOBAL_UNCERTAINTY_ASSIGNED_CONTEXT ( ( #88272 ) ) GLOBAL_UNIT_ASSIGNED_CONTEXT ( ( #64412, #51014, #16747 ) ) REPRESENTATION_CONTEXT ( 'NONE', 'WORKASPACE' ) );
#68090 = EDGE_CURVE ( 'NONE', #796, #70274, #56056, .T. ) ;
#68091 = CARTESIAN_POINT ( 'NONE',  ( 5.018794592699999946, 9.219589464140000246, -33.09999999960000139 ) ) ;
#68092 = DIRECTION ( 'NONE',  ( 0.000000000000000000, 0.000000000000000000, 1.000000000000000000 ) ) ;
#68093 = PLANE ( 'NONE',  #47127 ) ;
#68094 = COLOUR_RGB ( '',0.7843137254901960675, 0.7843137254901960675, 0.7843137254901960675 ) ;
#68095 = ORIENTED_EDGE ( 'NONE', *, *, #72042, .F. ) ;
#68096 = SURFACE_SIDE_STYLE ('',( #13230 ) ) ;
#68097 = AXIS2_PLACEMENT_3D ( 'NONE', #30581, #15038, #84200 ) ;
#68098 = FILL_AREA_STYLE_COLOUR ( '', #87911 ) ;
#68099 = CARTESIAN_POINT ( 'NONE',  ( 3.654527881029999481, -9.557268691670000038, -32.98000000040000401 ) ) ;
#68100 = EDGE_CURVE ( 'NONE', #20349, #81443, #22158, .T. ) ;
#68101 = DIRECTION ( 'NONE',  ( -1.306831209355087949E-17, -1.217613503425737777E-16, -1.000000000000000000 ) ) ;
#68102 = ORIENTED_EDGE ( 'NONE', *, *, #50578, .T. ) ;
#68103 = MECHANICAL_DESIGN_GEOMETRIC_PRESENTATION_REPRESENTATION (  '', ( #28228 ), #79534 ) ;
#68104 = FACE_OUTER_BOUND ( 'NONE', #6731, .T. ) ;
#68105 = ORIENTED_EDGE ( 'NONE', *, *, #70297, .F. ) ;
#68106 = EDGE_CURVE ( 'NONE', #50552, #5197, #62763, .T. ) ;
#68107 = EDGE_LOOP ( 'NONE', ( #5204, #3629, #10098, #54014 ) ) ;
#68108 = FILL_AREA_STYLE ('',( #40848 ) ) ;
#68109 = VECTOR ( 'NONE', #66986, 999.9999999999998863 ) ;
#68110 = ORIENTED_EDGE ( 'NONE', *, *, #68780, .T. ) ;
#68111 = EDGE_CURVE ( 'NONE', #49344, #24567, #35942, .T. ) ;
#68112 = CARTESIAN_POINT ( 'NONE',  ( 5.131591317816887710, -9.622910899520386252, -32.98000000040000401 ) ) ;
#68113 = PRESENTATION_STYLE_ASSIGNMENT (( #49310 ) ) ;
#68114 = CARTESIAN_POINT ( 'NONE',  ( 6.249982026021053017, 8.060397773143742839, -27.92478919555942340 ) ) ;
#68115 = ORIENTED_EDGE ( 'NONE', *, *, #2543, .T. ) ;
#68116 =( GEOMETRIC_REPRESENTATION_CONTEXT ( 3 ) GLOBAL_UNCERTAINTY_ASSIGNED_CONTEXT ( ( #49705 ) ) GLOBAL_UNIT_ASSIGNED_CONTEXT ( ( #65081, #77530, #75407 ) ) REPRESENTATION_CONTEXT ( 'NONE', 'WORKASPACE' ) );
#68117 = DIRECTION ( 'NONE',  ( -0.4646212246729661266, 0.8855095242759352114, 0.000000000000000000 ) ) ;
#68118 = VERTEX_POINT ( 'NONE', #17238 ) ;
#68119 = ORIENTED_EDGE ( 'NONE', *, *, #17905, .F. ) ;
#68120 = B_SPLINE_CURVE_WITH_KNOTS ( 'NONE', 3,
 ( #5929, #32736, #53230, #53665 ),
 .UNSPECIFIED., .F., .F.,
 ( 4, 4 ),
 ( 0.000000000000000000, 1.000000000000000000 ),
 .UNSPECIFIED. ) ;
#68121 = DIRECTION ( 'NONE',  ( 0.9914782744040300244, 0.1302721435488299884, 0.000000000000000000 ) ) ;
#68122 = DIRECTION ( 'NONE',  ( -1.000000000000000000, 0.000000000000000000, 0.000000000000000000 ) ) ;
#68123 = CARTESIAN_POINT ( 'NONE',  ( -8.927378972679489877, -3.337867896340830143, -33.00000000040000003 ) ) ;
#68124 =( NAMED_UNIT ( * ) SI_UNIT ( $, .STERADIAN. ) SOLID_ANGLE_UNIT ( ) );
#68125 = ORIENTED_EDGE ( 'NONE', *, *, #38399, .T. ) ;
#68126 =( GEOMETRIC_REPRESENTATION_CONTEXT ( 3 ) GLOBAL_UNCERTAINTY_ASSIGNED_CONTEXT ( ( #13767 ) ) GLOBAL_UNIT_ASSIGNED_CONTEXT ( ( #76696, #29350, #45645 ) ) REPRESENTATION_CONTEXT ( 'NONE', 'WORKASPACE' ) );
#68127 = CARTESIAN_POINT ( 'NONE',  ( 3.878078316136666981, -8.553589502349996820, -33.00000000040000003 ) ) ;
#68128 = ORIENTED_EDGE ( 'NONE', *, *, #66978, .F. ) ;
#68129 = DIRECTION ( 'NONE',  ( 0.000000000000000000, -5.667293042674550938E-15, -1.000000000000000000 ) ) ;
#68130 =( BOUNDED_CURVE ( )  B_SPLINE_CURVE ( 3, ( #80340, #19168, #39669, #72718 ),
 .UNSPECIFIED., .F., .F. ) 
 B_SPLINE_CURVE_WITH_KNOTS ( ( 4, 4 ),
 ( 1.251300096834715658, 1.429442826963611024 ),
 .UNSPECIFIED. ) 
 CURVE ( )  GEOMETRIC_REPRESENTATION_ITEM ( )  RATIONAL_B_SPLINE_CURVE ( ( 1.000000000000000000, 0.9973571786163036856, 0.9973571786163036856, 1.000000000000000000 ) ) 
 REPRESENTATION_ITEM ( '' )  );
#68131 = FILL_AREA_STYLE_COLOUR ( '', #32465 ) ;
#68132 =( GEOMETRIC_REPRESENTATION_CONTEXT ( 3 ) GLOBAL_UNCERTAINTY_ASSIGNED_CONTEXT ( ( #33142 ) ) GLOBAL_UNIT_ASSIGNED_CONTEXT ( ( #50671, #4275, #78855 ) ) REPRESENTATION_CONTEXT ( 'NONE', 'WORKASPACE' ) );
#68133 = CARTESIAN_POINT ( 'NONE',  ( 8.498677797656666755, -11.72564761789999999, -33.00000000040000003 ) ) ;
#68134 = CARTESIAN_POINT ( 'NONE',  ( 3.073871538640010392, 5.847797529070009936, -33.07999999959999826 ) ) ;
#68135 = DIRECTION ( 'NONE',  ( 0.000000000000000000, 0.000000000000000000, 1.000000000000000000 ) ) ;
#68136 = CARTESIAN_POINT ( 'NONE',  ( 6.816112048598255591, -6.451624270835857544, -27.85575620663345120 ) ) ;
#68137 =( LENGTH_UNIT ( ) NAMED_UNIT ( * ) SI_UNIT ( .MILLI., .METRE. ) );
#68138 =( LENGTH_UNIT ( ) NAMED_UNIT ( * ) SI_UNIT ( .MILLI., .METRE. ) );
#68139 = CARTESIAN_POINT ( 'NONE',  ( 5.029685457893789291, -3.835154734388455555, -32.99333333373333232 ) ) ;
#68140 = VECTOR ( 'NONE', #72084, 1000.000000000000114 ) ;
#68141 = COLOUR_RGB ( '',0.7843137254901960675, 0.7843137254901960675, 0.7843137254901960675 ) ;
#68142 = CARTESIAN_POINT ( 'NONE',  ( 3.430026364419999751, -9.357405576029998784, -32.98000000040000401 ) ) ;
#68143 = VERTEX_POINT ( 'NONE', #51089 ) ;
#68144 = LINE ( 'NONE', #45826, #786 ) ;
#68145 = ORIENTED_EDGE ( 'NONE', *, *, #34270, .F. ) ;
#68146 = UNCERTAINTY_MEASURE_WITH_UNIT (LENGTH_MEASURE( 1.000000000000000082E-05 ), #46033, 'distance_accuracy_value', 'NONE');
#68147 = FILL_AREA_STYLE_COLOUR ( '', #39046 ) ;
#68148 = CARTESIAN_POINT ( 'NONE',  ( 4.189055424651604298, -8.596546400160169910, -32.98000000040000401 ) ) ;
#68149 = AXIS2_PLACEMENT_3D ( 'NONE', #10776, #37943, #3178 ) ;
#68150 = VECTOR ( 'NONE', #77505, 1000.000000000000000 ) ;
#68151 = ORIENTED_EDGE ( 'NONE', *, *, #7108, .F. ) ;
#68152 =( NAMED_UNIT ( * ) PLANE_ANGLE_UNIT ( ) SI_UNIT ( $, .RADIAN. ) );
#68153 = CARTESIAN_POINT ( 'NONE',  ( -9.117601901239998696, -3.486461119259999908, -32.98000000040000401 ) ) ;
#68154 =( GEOMETRIC_REPRESENTATION_CONTEXT ( 3 ) GLOBAL_UNCERTAINTY_ASSIGNED_CONTEXT ( ( #12441 ) ) GLOBAL_UNIT_ASSIGNED_CONTEXT ( ( #69783, #83612, #70644 ) ) REPRESENTATION_CONTEXT ( 'NONE', 'WORKASPACE' ) );
#68155 = ORIENTED_EDGE ( 'NONE', *, *, #3063, .F. ) ;
#68156 = DIRECTION ( 'NONE',  ( 0.000000000000000000, -1.616195401627955125E-14, -1.000000000000000000 ) ) ;
#68157 = VECTOR ( 'NONE', #38739, 1000.000000000000000 ) ;
#68158 = B_SPLINE_CURVE_WITH_KNOTS ( 'NONE', 3,
 ( #62728, #2480, #50203, #64472 ),
 .UNSPECIFIED., .F., .F.,
 ( 4, 4 ),
 ( 0.000000000000000000, 1.000000000000000000 ),
 .UNSPECIFIED. ) ;
#68159 = CIRCLE ( 'NONE', #78217, 3.499999999999998668 ) ;
#68160 = ORIENTED_EDGE ( 'NONE', *, *, #76277, .F. ) ;
#68161 = FILL_AREA_STYLE_COLOUR ( '', #34195 ) ;
#68162 = DIRECTION ( 'NONE',  ( 0.1067143907326678354, 0.9942897157320674806, 0.000000000000000000 ) ) ;
#68163 = ORIENTED_EDGE ( 'NONE', *, *, #83271, .F. ) ;
#68165 = DIRECTION ( 'NONE',  ( -0.05062719698540132929, 0.9987176212150266075, -1.281735676796071436E-14 ) ) ;
#68164 = AXIS2_PLACEMENT_3D ( 'NONE', #22651, #49824, #77152 ) ;
#68166 = VECTOR ( 'NONE', #42867, 1000.000000000000000 ) ;
#68167 =( NAMED_UNIT ( * ) PLANE_ANGLE_UNIT ( ) SI_UNIT ( $, .RADIAN. ) );
#68168 =( NAMED_UNIT ( * ) SI_UNIT ( $, .STERADIAN. ) SOLID_ANGLE_UNIT ( ) );
#68169 = ORIENTED_EDGE ( 'NONE', *, *, #62894, .F. ) ;
#68170 = COLOUR_RGB ( '',0.7843137254901960675, 0.7843137254901960675, 0.7843137254901960675 ) ;
#68171 = EDGE_CURVE ( 'NONE', #8506, #6609, #45693, .T. ) ;
#68172 = CARTESIAN_POINT ( 'NONE',  ( 5.655672429321199957, -9.608180280359649217, -32.98000000040000401 ) ) ;
#68173 = CARTESIAN_POINT ( 'NONE',  ( 3.317904269419999608, -9.003922463639998597, -32.98000000040000401 ) ) ;
#68174 = EDGE_CURVE ( 'NONE', #42113, #71840, #21990, .T. ) ;
#68175 =( LENGTH_UNIT ( ) NAMED_UNIT ( * ) SI_UNIT ( .MILLI., .METRE. ) );
#68177 = ADVANCED_FACE ( 'NONE', ( #31446 ), #37700, .F. ) ;
#68176 = DIRECTION ( 'NONE',  ( 4.504041418765622760E-05, -0.9999999989856805938, -2.360167994526269913E-16 ) ) ;
#68178 = VECTOR ( 'NONE', #16761, 1000.000000000000000 ) ;
#68179 = ADVANCED_FACE ( 'NONE', ( #72947 ), #80144, .T. ) ;
#68180 = FACE_BOUND ( 'NONE', #66681, .T. ) ;
#68181 = DIRECTION ( 'NONE',  ( -1.306831209355087949E-17, -1.217613503425737777E-16, -1.000000000000000000 ) ) ;
#68182 = EDGE_CURVE ( 'NONE', #40750, #17013, #45261, .T. ) ;
#68183 =( NAMED_UNIT ( * ) SI_UNIT ( $, .STERADIAN. ) SOLID_ANGLE_UNIT ( ) );
#68184 =( LENGTH_UNIT ( ) NAMED_UNIT ( * ) SI_UNIT ( .MILLI., .METRE. ) );
#68185 = EDGE_LOOP ( 'NONE', ( #63363, #40798, #79382, #39513 ) ) ;
#68186 = CIRCLE ( 'NONE', #45331, 1.500000000140000234 ) ;
#68187 = MECHANICAL_DESIGN_GEOMETRIC_PRESENTATION_REPRESENTATION (  '', ( #88115 ), #55341 ) ;
#68188 = SURFACE_STYLE_FILL_AREA ( #53884 ) ;
#68189 = UNCERTAINTY_MEASURE_WITH_UNIT (LENGTH_MEASURE( 1.000000000000000082E-05 ), #40416, 'distance_accuracy_value', 'NONE');
#68190 = FACE_OUTER_BOUND ( 'NONE', #3256, .T. ) ;
#68191 = FILL_AREA_STYLE_COLOUR ( '', #26981 ) ;
#68192 = FACE_OUTER_BOUND ( 'NONE', #34199, .T. ) ;
#68193 = SURFACE_STYLE_USAGE ( .BOTH. , #74875 ) ;
#68194 = CYLINDRICAL_SURFACE ( 'NONE', #23396, 0.2766994563689999520 ) ;
#68195 = COLOUR_RGB ( '',0.7843137254901960675, 0.7843137254901960675, 0.7843137254901960675 ) ;
#68196 = PRESENTATION_STYLE_ASSIGNMENT (( #76701 ) ) ;
#68197 = DIRECTION ( 'NONE',  ( 0.000000000000000000, 0.000000000000000000, 1.000000000000000000 ) ) ;
#68198 = ORIENTED_EDGE ( 'NONE', *, *, #10616, .F. ) ;
#68199 = EDGE_CURVE ( 'NONE', #25328, #22914, #87540, .T. ) ;
#68200 = AXIS2_PLACEMENT_3D ( 'NONE', #20577, #878, #49066 ) ;
#68201 = SURFACE_STYLE_FILL_AREA ( #5714 ) ;
#68202 = CARTESIAN_POINT ( 'NONE',  ( 8.322440309043109608, 10.90209495234180004, -7.509383762265690265 ) ) ;
#68203 = CARTESIAN_POINT ( 'NONE',  ( 8.442264973080000345, 4.651818700490000680, -20.39999999980000212 ) ) ;
#68204 = COLOUR_RGB ( '',0.7843137254901960675, 0.7843137254901960675, 0.7843137254901960675 ) ;
#68205 = CARTESIAN_POINT ( 'NONE',  ( -8.832716705364740406, -3.893655684831435426, -33.00000000040000003 ) ) ;
#68206 = CARTESIAN_POINT ( 'NONE',  ( 3.390225100586666596, 6.524865315449999592, -33.09999999960000139 ) ) ;
#68207 = FILL_AREA_STYLE ('',( #34668 ) ) ;
#68208 = SURFACE_STYLE_USAGE ( .BOTH. , #74440 ) ;
#68209 = PRESENTATION_LAYER_ASSIGNMENT (  '', '', ( #59580 ) ) ;
#68210 = ORIENTED_EDGE ( 'NONE', *, *, #62455, .T. ) ;
#68211 = CARTESIAN_POINT ( 'NONE',  ( 3.569863679682689916, -9.015461196882217365, -32.98000000040000401 ) ) ;
#68212 = STYLED_ITEM ( 'NONE', ( #2116 ), #64101 ) ;
#68213 = PRESENTATION_LAYER_ASSIGNMENT (  '', '', ( #39708 ) ) ;
#68214 = COLOUR_RGB ( '',0.7843137254901960675, 0.7843137254901960675, 0.7843137254901960675 ) ;
#68215 = PRESENTATION_LAYER_ASSIGNMENT (  '', '', ( #72465 ) ) ;
#68216 = SURFACE_SIDE_STYLE ('',( #13790 ) ) ;
#68217 = SURFACE_STYLE_USAGE ( .BOTH. , #12913 ) ;
#68218 =( NAMED_UNIT ( * ) PLANE_ANGLE_UNIT ( ) SI_UNIT ( $, .RADIAN. ) );
#68219 = DIRECTION ( 'NONE',  ( 0.000000000000000000, -3.584876536245919636E-14, -1.000000000000000000 ) ) ;
#68220 = ORIENTED_EDGE ( 'NONE', *, *, #28398, .T. ) ;
#68221 = VECTOR ( 'NONE', #43033, 999.9999999999998863 ) ;
#68222 = EDGE_CURVE ( 'NONE', #71139, #77879, #42547, .T. ) ;
#68223 = CIRCLE ( 'NONE', #18335, 3.599999999999997868 ) ;
#68224 = CARTESIAN_POINT ( 'NONE',  ( -9.189471174775979634, -3.942002844507569659, -32.98000000040000401 ) ) ;
#68225 = ORIENTED_EDGE ( 'NONE', *, *, #20496, .T. ) ;
#68226 = CARTESIAN_POINT ( 'NONE',  ( 5.688441165869999594, -3.730934812769999720, -32.98000000040000401 ) ) ;
#68227 = CARTESIAN_POINT ( 'NONE',  ( 4.996947296700000152, -8.483067390689999598, -32.98000000040000401 ) ) ;
#68228 =( GEOMETRIC_REPRESENTATION_CONTEXT ( 3 ) GLOBAL_UNCERTAINTY_ASSIGNED_CONTEXT ( ( #82283 ) ) GLOBAL_UNIT_ASSIGNED_CONTEXT ( ( #27305, #14415, #42024 ) ) REPRESENTATION_CONTEXT ( 'NONE', 'WORKASPACE' ) );
#68229 = CARTESIAN_POINT ( 'NONE',  ( -9.619200662489999942, -9.674056911790000157, -32.98000000040000401 ) ) ;
#68230 = CARTESIAN_POINT ( 'NONE',  ( 5.670727873370280392, -9.659845975369959703, -33.00000000040000003 ) ) ;
#68231 = CARTESIAN_POINT ( 'NONE',  ( -7.500000000000000000, -7.499999999539999962, -9.500000000360000030 ) ) ;
#68232 = VERTEX_POINT ( 'NONE', #74721 ) ;
#68233 = COLOUR_RGB ( '',0.7843137254901960675, 0.7843137254901960675, 0.7843137254901960675 ) ;
#68234 = DIRECTION ( 'NONE',  ( -0.8291928486622163197, -0.5589626282028511417, 0.000000000000000000 ) ) ;
#68235 = EDGE_LOOP ( 'NONE', ( #79472, #46457, #88337, #10470 ) ) ;
#68236 = DIRECTION ( 'NONE',  ( -0.8660254037657842963, -0.5000000000323102656, 0.000000000000000000 ) ) ;
#68237 = STYLED_ITEM ( 'NONE', ( #27345 ), #22340 ) ;
#68239 = MANIFOLD_SOLID_BREP ( '1227213433.STP-1/00022823_4.STP-1/001_000X_3.STP-1-solid3', #21087 ) ;
#68238 = CARTESIAN_POINT ( 'NONE',  ( -10.22127916320549978, -9.519746820403788945, -33.00000000040000003 ) ) ;
#68240 =( NAMED_UNIT ( * ) SI_UNIT ( $, .STERADIAN. ) SOLID_ANGLE_UNIT ( ) );
#68241 = FACE_OUTER_BOUND ( 'NONE', #4570, .T. ) ;
#68242 = ORIENTED_EDGE ( 'NONE', *, *, #11736, .T. ) ;
#68243 = CARTESIAN_POINT ( 'NONE',  ( 7.499999999879999102, 1.000000000470000039, -7.299999999959999819 ) ) ;
#68244 = STYLED_ITEM ( 'NONE', ( #19019 ), #21095 ) ;
#68245 = SURFACE_STYLE_USAGE ( .BOTH. , #7968 ) ;
#68246 = MECHANICAL_DESIGN_GEOMETRIC_PRESENTATION_REPRESENTATION (  '', ( #49682 ), #11303 ) ;
#68247 = ORIENTED_EDGE ( 'NONE', *, *, #10224, .F. ) ;
#68248 = DIRECTION ( 'NONE',  ( 0.000000000000000000, 0.000000000000000000, 1.000000000000000000 ) ) ;
#68249 = FILL_AREA_STYLE_COLOUR ( '', #64243 ) ;
#68250 = ORIENTED_EDGE ( 'NONE', *, *, #13900, .F. ) ;
#68251 = CARTESIAN_POINT ( 'NONE',  ( 5.069883674809999796, -9.334906302639998543, -32.98000000040000401 ) ) ;
#68252 = EDGE_LOOP ( 'NONE', ( #22394, #22252 ) ) ;
#68253 = VERTEX_POINT ( 'NONE', #61696 ) ;
#68254 = CARTESIAN_POINT ( 'NONE',  ( 3.976609577260000083, 6.379918951219999634, -33.07999999959999826 ) ) ;
#68255 = CARTESIAN_POINT ( 'NONE',  ( 3.101421735939999813, 5.806199022569999535, -33.07999999959999826 ) ) ;
#68256 = ORIENTED_EDGE ( 'NONE', *, *, #41121, .T. ) ;
#68257 = CARTESIAN_POINT ( 'NONE',  ( -9.731181535373332636, -10.08927559798666884, -33.00000000040000003 ) ) ;
#68258 = AXIS2_PLACEMENT_3D ( 'NONE', #34676, #55688, #76268 ) ;
#68259 = DIRECTION ( 'NONE',  ( -7.260276090724100386E-21, 1.224606351670193871E-16, -1.000000000000000000 ) ) ;
#68260 = PLANE ( 'NONE',  #51845 ) ;
#68261 = CARTESIAN_POINT ( 'NONE',  ( 3.699602979403342928, 5.725990696949984304, -33.07999999959999826 ) ) ;
#68262 = ORIENTED_EDGE ( 'NONE', *, *, #34061, .T. ) ;
#68263 =( NAMED_UNIT ( * ) PLANE_ANGLE_UNIT ( ) SI_UNIT ( $, .RADIAN. ) );
#68264 = CARTESIAN_POINT ( 'NONE',  ( 3.925819738090000399, 6.735694417650000432, -33.09999999960000139 ) ) ;
#68265 = VECTOR ( 'NONE', #14683, 999.9999999999998863 ) ;
#68266 = ORIENTED_EDGE ( 'NONE', *, *, #54865, .F. ) ;
#68267 = CARTESIAN_POINT ( 'NONE',  ( 3.061790852953333086, 6.274757248003332677, -33.09999999960000139 ) ) ;
#68268 = PLANE ( 'NONE',  #29137 ) ;
#68269 = B_SPLINE_CURVE_WITH_KNOTS ( 'NONE', 3,
 ( #50512, #56819, #84090, #35810 ),
 .UNSPECIFIED., .F., .F.,
 ( 4, 4 ),
 ( 0.000000000000000000, 1.000000000000000000 ),
 .UNSPECIFIED. ) ;
#68270 = VERTEX_POINT ( 'NONE', #14495 ) ;
#68271 = DIRECTION ( 'NONE',  ( 1.000000000000000000, 0.000000000000000000, 0.000000000000000000 ) ) ;
#68272 = LINE ( 'NONE', #7549, #25930 ) ;
#68273 = ORIENTED_EDGE ( 'NONE', *, *, #27040, .F. ) ;
#68274 =( NAMED_UNIT ( * ) SI_UNIT ( $, .STERADIAN. ) SOLID_ANGLE_UNIT ( ) );
#68275 = ORIENTED_EDGE ( 'NONE', *, *, #45522, .T. ) ;
#68276 = B_SPLINE_CURVE_WITH_KNOTS ( 'NONE', 3,
 ( #38659, #3440, #11483, #30660 ),
 .UNSPECIFIED., .F., .F.,
 ( 4, 4 ),
 ( 0.000000000000000000, 1.000000000000000000 ),
 .UNSPECIFIED. ) ;
#68277 = EDGE_CURVE ( 'NONE', #8494, #42864, #41648, .T. ) ;
#68278 =( LENGTH_UNIT ( ) NAMED_UNIT ( * ) SI_UNIT ( .MILLI., .METRE. ) );
#68279 = MECHANICAL_DESIGN_GEOMETRIC_PRESENTATION_REPRESENTATION (  '', ( #61068 ), #79738 ) ;
#68280 = DIRECTION ( 'NONE',  ( 0.2296092214780230123, -0.9732829010170970241, 1.316186200826799917E-14 ) ) ;
#68281 = CARTESIAN_POINT ( 'NONE',  ( 8.617974624080000368, -8.201817315779999618, -33.00000000040000003 ) ) ;
#68282 = VECTOR ( 'NONE', #50167, 1000.000000000000000 ) ;
#68283 = CARTESIAN_POINT ( 'NONE',  ( 5.355219470397150516, -4.091752672673925062, -32.98000000040000401 ) ) ;
#68285 = EDGE_CURVE ( 'NONE', #59884, #61693, #6329, .T. ) ;
#68284 = PRESENTATION_STYLE_ASSIGNMENT (( #75441 ) ) ;
#68286 = MECHANICAL_DESIGN_GEOMETRIC_PRESENTATION_REPRESENTATION (  '', ( #38302 ), #78351 ) ;
#68287 = CARTESIAN_POINT ( 'NONE',  ( 6.582536419977657260, -5.165403166571099547, -33.00000000040000714 ) ) ;
#68288 =( LENGTH_UNIT ( ) NAMED_UNIT ( * ) SI_UNIT ( .MILLI., .METRE. ) );
#68289 = CARTESIAN_POINT ( 'NONE',  ( 3.826733125076468234, -8.556192303228913332, -32.98000000040000401 ) ) ;
#68290 = ORIENTED_EDGE ( 'NONE', *, *, #77198, .T. ) ;
#68291 = CARTESIAN_POINT ( 'NONE',  ( 3.346339458127070898, 6.170139348093236720, -33.09333333293333368 ) ) ;
#68292 = STYLED_ITEM ( 'NONE', ( #82605 ), #82220 ) ;
#68293 = CARTESIAN_POINT ( 'NONE',  ( 4.529921346989999265, -7.077350268240000020, -19.50000000029999825 ) ) ;
#68294 = DIRECTION ( 'NONE',  ( 0.06211729443142838258, 0.9980688562080871629, 0.000000000000000000 ) ) ;
#68295 = PRESENTATION_LAYER_ASSIGNMENT (  '', '', ( #88227 ) ) ;
#68296 = ORIENTED_EDGE ( 'NONE', *, *, #33779, .T. ) ;
#68297 = VECTOR ( 'NONE', #24193, 999.9999999999998863 ) ;
#68298 = CARTESIAN_POINT ( 'NONE',  ( 5.252422096670760432, 10.98678540078850041, -33.07999999959999826 ) ) ;
#68299 = CARTESIAN_POINT ( 'NONE',  ( 5.183200982976666538, -9.594118590453335926, -33.00000000040000003 ) ) ;
#68300 = STYLED_ITEM ( 'NONE', ( #7243 ), #21520 ) ;
#68301 =( GEOMETRIC_REPRESENTATION_CONTEXT ( 3 ) GLOBAL_UNCERTAINTY_ASSIGNED_CONTEXT ( ( #10586 ) ) GLOBAL_UNIT_ASSIGNED_CONTEXT ( ( #63487, #29167, #56380 ) ) REPRESENTATION_CONTEXT ( 'NONE', 'WORKASPACE' ) );
#68302 = DIRECTION ( 'NONE',  ( 0.1067143907326682239, 0.9942897157320674806, 0.000000000000000000 ) ) ;
#68303 = VECTOR ( 'NONE', #20803, 1000.000000000000000 ) ;
#68304 = DIRECTION ( 'NONE',  ( 0.000000000000000000, 0.000000000000000000, 1.000000000000000000 ) ) ;
#68305 = CARTESIAN_POINT ( 'NONE',  ( -10.30229315480000096, -9.623312939570000779, -32.98000000040000401 ) ) ;
#68306 = VERTEX_POINT ( 'NONE', #27855 ) ;
#68307 = CARTESIAN_POINT ( 'NONE',  ( 3.766310308830354447, -8.273690776941679204, -32.98000000040000401 ) ) ;
#68309 = PRESENTATION_STYLE_ASSIGNMENT (( #27688 ) ) ;
#68308 = FILL_AREA_STYLE_COLOUR ( '', #10076 ) ;
#68310 = STYLED_ITEM ( 'NONE', ( #84194 ), #14790 ) ;
#68311 =( NAMED_UNIT ( * ) PLANE_ANGLE_UNIT ( ) SI_UNIT ( $, .RADIAN. ) );
#68312 = FACE_OUTER_BOUND ( 'NONE', #31528, .T. ) ;
#68314 = EDGE_CURVE ( 'NONE', #57398, #32763, #58497, .T. ) ;
#68313 = CARTESIAN_POINT ( 'NONE',  ( 3.346339458129024891, 6.170139348091080223, -33.07999999959999826 ) ) ;
#68315 = LINE ( 'NONE', #34342, #44759 ) ;
#68316 = CARTESIAN_POINT ( 'NONE',  ( 5.377645282289999606, 5.221255577049999985, -33.09999999960000139 ) ) ;
#68317 = DIRECTION ( 'NONE',  ( -0.1528156055889489939, 0.9882547195376720772, 0.000000000000000000 ) ) ;
#68318 = STYLED_ITEM ( 'NONE', ( #47413 ), #13719 ) ;
#68319 = DIRECTION ( 'NONE',  ( -1.306831209355089952E-17, -1.217613503425739996E-16, -1.000000000000000000 ) ) ;
#68320 = CARTESIAN_POINT ( 'NONE',  ( 4.122570360311770266, -8.386367359428799517, -32.98000000040000401 ) ) ;
#68321 = STYLED_ITEM ( 'NONE', ( #54633 ), #34438 ) ;
#68322 = ORIENTED_EDGE ( 'NONE', *, *, #61832, .F. ) ;
#68323 = DIRECTION ( 'NONE',  ( 0.000000000000000000, 0.000000000000000000, 1.000000000000000000 ) ) ;
#68324 = CARTESIAN_POINT ( 'NONE',  ( -9.501256873070440534, -9.379547818130539838, -33.00000000040000003 ) ) ;
#68325 = AXIS2_PLACEMENT_3D ( 'NONE', #85790, #24627, #15016 ) ;
#68326 = VECTOR ( 'NONE', #82199, 1000.000000000000000 ) ;
#68327 = STYLED_ITEM ( 'NONE', ( #43776 ), #41642 ) ;
#68328 = AXIS2_PLACEMENT_3D ( 'NONE', #88154, #59599, #80188 ) ;
#68329 = ORIENTED_EDGE ( 'NONE', *, *, #80496, .T. ) ;
#68330 = SURFACE_SIDE_STYLE ('',( #73237 ) ) ;
#68331 = ORIENTED_EDGE ( 'NONE', *, *, #60483, .F. ) ;
#68332 = FILL_AREA_STYLE ('',( #49073 ) ) ;
#68333 =( NAMED_UNIT ( * ) SI_UNIT ( $, .STERADIAN. ) SOLID_ANGLE_UNIT ( ) );
#68334 = VERTEX_POINT ( 'NONE', #6872 ) ;
#68335 = VERTEX_POINT ( 'NONE', #40781 ) ;
#68336 = SURFACE_STYLE_USAGE ( .BOTH. , #48200 ) ;
#68337 = SURFACE_STYLE_FILL_AREA ( #8966 ) ;
#68338 = CARTESIAN_POINT ( 'NONE',  ( -9.630159260720001058, -9.650389924260000640, -33.00000000040000003 ) ) ;
#68339 = ORIENTED_EDGE ( 'NONE', *, *, #36166, .T. ) ;
#68340 =( LENGTH_UNIT ( ) NAMED_UNIT ( * ) SI_UNIT ( .MILLI., .METRE. ) );
#68341 = CARTESIAN_POINT ( 'NONE',  ( 9.094030417385619458, 3.002466129817585205, -33.07999999959999826 ) ) ;
#68342 = ORIENTED_EDGE ( 'NONE', *, *, #73535, .T. ) ;
#68343 = ORIENTED_EDGE ( 'NONE', *, *, #3203, .T. ) ;
#68344 =( LENGTH_UNIT ( ) NAMED_UNIT ( * ) SI_UNIT ( .MILLI., .METRE. ) );
#68345 = CARTESIAN_POINT ( 'NONE',  ( 3.473460234667908875, 5.933104984955348549, -33.09333333293333368 ) ) ;
#68346 = VERTEX_POINT ( 'NONE', #68468 ) ;
#68347 = EDGE_CURVE ( 'NONE', #48843, #47526, #48343, .T. ) ;
#68348 = ORIENTED_EDGE ( 'NONE', *, *, #47539, .T. ) ;
#68349 = CARTESIAN_POINT ( 'NONE',  ( 4.723793322493751390, 5.413831965203039331, -33.07999999959999826 ) ) ;
#68350 = SURFACE_SIDE_STYLE ('',( #20163 ) ) ;
#68351 = FILL_AREA_STYLE_COLOUR ( '', #83932 ) ;
#68352 = CARTESIAN_POINT ( 'NONE',  ( 8.594903460360001191, -8.456700781280090951, -33.00000000040000003 ) ) ;
#68353 = VERTEX_POINT ( 'NONE', #33207 ) ;
#68354 = EDGE_CURVE ( 'NONE', #49439, #4138, #53102, .T. ) ;
#68355 = CARTESIAN_POINT ( 'NONE',  ( 5.498743126929560354, 5.620452181859459273, -33.07999999959999826 ) ) ;
#68356 =( LENGTH_UNIT ( ) NAMED_UNIT ( * ) SI_UNIT ( .MILLI., .METRE. ) );
#68357 = PRESENTATION_LAYER_ASSIGNMENT (  '', '', ( #75522 ) ) ;
#68358 = VERTEX_POINT ( 'NONE', #47022 ) ;
#68359 = EDGE_CURVE ( 'NONE', #67894, #75524, #55062, .T. ) ;
#68360 = VERTEX_POINT ( 'NONE', #19410 ) ;
#68361 = DIRECTION ( 'NONE',  ( -5.515677739299530772E-21, 1.224606352580235891E-16, -1.000000000000000000 ) ) ;
#68362 = DIRECTION ( 'NONE',  ( 0.6711020074769878940, -0.7413650218079869125, 1.160754977379271217E-14 ) ) ;
#68363 = VERTEX_POINT ( 'NONE', #46590 ) ;
#68364 = ORIENTED_EDGE ( 'NONE', *, *, #28271, .F. ) ;
#68365 = DIRECTION ( 'NONE',  ( -2.022468882053340201E-14, 0.000000000000000000, -1.000000000000000000 ) ) ;
#68366 = CARTESIAN_POINT ( 'NONE',  ( -11.78796451240000032, -9.293592090540000683, -32.98000000040000401 ) ) ;
#68367 = FILL_AREA_STYLE ('',( #49121 ) ) ;
#68368 = CARTESIAN_POINT ( 'NONE',  ( -7.500000000000000000, -7.499999998999999917, -20.50000000040000003 ) ) ;
#68369 = STYLED_ITEM ( 'NONE', ( #56479 ), #31330 ) ;
#68370 =( LENGTH_UNIT ( ) NAMED_UNIT ( * ) SI_UNIT ( .MILLI., .METRE. ) );
#68371 =( NAMED_UNIT ( * ) SI_UNIT ( $, .STERADIAN. ) SOLID_ANGLE_UNIT ( ) );
#68372 = DIRECTION ( 'NONE',  ( -0.8205947443726590018, -0.5715105121587620296, 4.724167021116780277E-15 ) ) ;
#68373 = UNCERTAINTY_MEASURE_WITH_UNIT (LENGTH_MEASURE( 1.000000000000000082E-05 ), #40765, 'distance_accuracy_value', 'NONE');
#68374 = DIRECTION ( 'NONE',  ( 0.000000000000000000, 0.000000000000000000, 1.000000000000000000 ) ) ;
#68375 = B_SPLINE_CURVE_WITH_KNOTS ( 'NONE', 3,
 ( #59904, #59029, #32256, #79196 ),
 .UNSPECIFIED., .F., .F.,
 ( 4, 4 ),
 ( 0.000000000000000000, 1.000000000000000000 ),
 .UNSPECIFIED. ) ;
#68377 = EDGE_CURVE ( 'NONE', #67701, #38283, #67547, .T. ) ;
#68376 = CARTESIAN_POINT ( 'NONE',  ( -11.58984562400000051, -9.698357800580000188, -32.98000000040000401 ) ) ;
#68378 = CARTESIAN_POINT ( 'NONE',  ( -11.68751210127927465, -8.992745610889443242, -32.98000000040000401 ) ) ;
#68379 = LINE ( 'NONE', #69305, #79619 ) ;
#68380 = VERTEX_POINT ( 'NONE', #12740 ) ;
#68381 = EDGE_CURVE ( 'NONE', #3600, #58793, #81036, .T. ) ;
#68382 = CARTESIAN_POINT ( 'NONE',  ( 3.943440582733333422, 6.420526265656667064, -33.09999999960000139 ) ) ;
#68384 = DIRECTION ( 'NONE',  ( 0.000000000000000000, 0.000000000000000000, 1.000000000000000000 ) ) ;
#68383 = CARTESIAN_POINT ( 'NONE',  ( 5.668160307386665764, -9.815755946050000347, -33.00000000040000003 ) ) ;
#68385 = CARTESIAN_POINT ( 'NONE',  ( -4.651818699499999710, -8.442264972089999375, -20.40000000040000216 ) ) ;
#68386 =( NAMED_UNIT ( * ) SI_UNIT ( $, .STERADIAN. ) SOLID_ANGLE_UNIT ( ) );
#68387 =( GEOMETRIC_REPRESENTATION_CONTEXT ( 3 ) GLOBAL_UNCERTAINTY_ASSIGNED_CONTEXT ( ( #43969 ) ) GLOBAL_UNIT_ASSIGNED_CONTEXT ( ( #58508, #66510, #65212 ) ) REPRESENTATION_CONTEXT ( 'NONE', 'WORKASPACE' ) );
#68388 = CARTESIAN_POINT ( 'NONE',  ( 3.684943084289740156, -9.282473197429480294, -33.00000000040000003 ) ) ;
#68389 = CARTESIAN_POINT ( 'NONE',  ( -14.00000000000000000, -7.499999998639998999, -28.50000000040000003 ) ) ;
#68390 = VECTOR ( 'NONE', #79913, 1000.000000000000114 ) ;
#68391 = DIRECTION ( 'NONE',  ( 0.000000000000000000, -3.109450068779515169E-14, -1.000000000000000000 ) ) ;
#68392 = FILL_AREA_STYLE_COLOUR ( '', #11078 ) ;
#68393 = ORIENTED_EDGE ( 'NONE', *, *, #27186, .T. ) ;
#68394 = UNCERTAINTY_MEASURE_WITH_UNIT (LENGTH_MEASURE( 1.000000000000000082E-05 ), #65472, 'distance_accuracy_value', 'NONE');
#68395 = CARTESIAN_POINT ( 'NONE',  ( 3.997071612799999674, -8.708327614490000812, -32.98000000040000401 ) ) ;
#68396 = CYLINDRICAL_SURFACE ( 'NONE', #59769, 0.2766994650640003939 ) ;
#68397 = CARTESIAN_POINT ( 'NONE',  ( -1.000000000000000000, -5.499999999089999037, -18.73559999029999901 ) ) ;
#68398 = PRESENTATION_STYLE_ASSIGNMENT (( #1867 ) ) ;
#68399 =( NAMED_UNIT ( * ) SI_UNIT ( $, .STERADIAN. ) SOLID_ANGLE_UNIT ( ) );
#68400 = DIRECTION ( 'NONE',  ( 0.000000000000000000, -3.109450068779515169E-14, -1.000000000000000000 ) ) ;
#68401 = DIRECTION ( 'NONE',  ( -0.8660254037821558670, -0.5000000000039539483, 0.000000000000000000 ) ) ;
#68402 = CARTESIAN_POINT ( 'NONE',  ( 3.666755036069450302, 4.857196818920959558, -33.09999999960000139 ) ) ;
#68404 = CARTESIAN_POINT ( 'NONE',  ( 3.886578181460130121, -8.553971799957178490, -32.98000000040000401 ) ) ;
#68403 = CARTESIAN_POINT ( 'NONE',  ( -6.922649730809999902, -7.077350268240000020, -19.50000000029999825 ) ) ;
#68405 = CARTESIAN_POINT ( 'NONE',  ( 3.095214286019897454, -8.680222197059913825, -32.98000000040000401 ) ) ;
#68406 = AXIS2_PLACEMENT_3D ( 'NONE', #17103, #44696, #11270 ) ;
#68407 = CARTESIAN_POINT ( 'NONE',  ( 5.029685457905650026, 11.16484526560770085, -33.07999999959999826 ) ) ;
#68408 =( NAMED_UNIT ( * ) PLANE_ANGLE_UNIT ( ) SI_UNIT ( $, .RADIAN. ) );
#68409 = ORIENTED_EDGE ( 'NONE', *, *, #80487, .F. ) ;
#68410 = PRESENTATION_LAYER_ASSIGNMENT (  '', '', ( #7123 ) ) ;
#68411 = DIRECTION ( 'NONE',  ( -0.3816162750212139243, 0.9243208418287088834, 0.000000000000000000 ) ) ;
#68412 = SURFACE_STYLE_USAGE ( .BOTH. , #54560 ) ;
#68413 = PRESENTATION_LAYER_ASSIGNMENT (  '', '', ( #52728 ) ) ;
#68414 = LINE ( 'NONE', #63008, #82402 ) ;
#68415 =( NAMED_UNIT ( * ) PLANE_ANGLE_UNIT ( ) SI_UNIT ( $, .RADIAN. ) );
#68416 = CARTESIAN_POINT ( 'NONE',  ( -9.666704479409220951, -9.607987722318730661, -33.00000000040000003 ) ) ;
#68417 = ORIENTED_EDGE ( 'NONE', *, *, #43449, .T. ) ;
#68418 = PRESENTATION_STYLE_ASSIGNMENT (( #8169 ) ) ;
#68419 = DIRECTION ( 'NONE',  ( -0.5715105121506599550, 0.8205947443783018214, 0.000000000000000000 ) ) ;
#68420 = LINE ( 'NONE', #34448, #60529 ) ;
#68421 = DIRECTION ( 'NONE',  ( 0.5000000000001900702, -0.8660254037843290176, 1.271777279841789554E-14 ) ) ;
#68422 =( NAMED_UNIT ( * ) PLANE_ANGLE_UNIT ( ) SI_UNIT ( $, .RADIAN. ) );
#68423 = CARTESIAN_POINT ( 'NONE',  ( 3.795616989940000074, -9.801642196699999587, -32.98000000040000401 ) ) ;
#68424 = VERTEX_POINT ( 'NONE', #26530 ) ;
#68425 = ADVANCED_FACE ( 'NONE', ( #13165 ), #76535, .T. ) ;
#68426 = ORIENTED_EDGE ( 'NONE', *, *, #36175, .F. ) ;
#68427 = PLANE ( 'NONE',  #48345 ) ;
#68428 = DIRECTION ( 'NONE',  ( 0.8893301921161980150, -0.4572655786198720484, 0.000000000000000000 ) ) ;
#68429 = FILL_AREA_STYLE ('',( #54578 ) ) ;
#68430 = FACE_OUTER_BOUND ( 'NONE', #83629, .T. ) ;
#68431 = ORIENTED_EDGE ( 'NONE', *, *, #27091, .T. ) ;
#68432 = CARTESIAN_POINT ( 'NONE',  ( 3.410154375999999932, 5.301642199409999812, -33.07999999959999826 ) ) ;
#68433 = CARTESIAN_POINT ( 'NONE',  ( -10.81572100018811788, -8.640253587704322058, -32.98000000040000401 ) ) ;
#68434 = AXIS2_PLACEMENT_3D ( 'NONE', #28524, #82996, #35604 ) ;
#68435 = CARTESIAN_POINT ( 'NONE',  ( -11.98373548986607773, -8.924557393929992699, -32.98000000040000401 ) ) ;
#68436 = PRESENTATION_LAYER_ASSIGNMENT (  '', '', ( #12857 ) ) ;
#68437 =( LENGTH_UNIT ( ) NAMED_UNIT ( * ) SI_UNIT ( .MILLI., .METRE. ) );
#68438 = B_SPLINE_CURVE_WITH_KNOTS ( 'NONE', 3,
 ( #13842, #83017, #21826, #49004 ),
 .UNSPECIFIED., .F., .F.,
 ( 4, 4 ),
 ( 0.000000000000000000, 1.000000000000000000 ),
 .UNSPECIFIED. ) ;
#68439 = ORIENTED_EDGE ( 'NONE', *, *, #45561, .T. ) ;
#68440 = FACE_OUTER_BOUND ( 'NONE', #35832, .T. ) ;
#68441 = ORIENTED_EDGE ( 'NONE', *, *, #50489, .F. ) ;
#68442 = FACE_OUTER_BOUND ( 'NONE', #33273, .T. ) ;
#68443 = VERTEX_POINT ( 'NONE', #9109 ) ;
#68444 = EDGE_CURVE ( 'NONE', #69408, #72191, #57276, .T. ) ;
#68445 = MECHANICAL_DESIGN_GEOMETRIC_PRESENTATION_REPRESENTATION (  '', ( #17140 ), #47005 ) ;
#68446 = PRESENTATION_LAYER_ASSIGNMENT (  '', '', ( #74182 ) ) ;
#68447 = ORIENTED_EDGE ( 'NONE', *, *, #37284, .T. ) ;
#68448 = ORIENTED_EDGE ( 'NONE', *, *, #18697, .T. ) ;
#68449 = CARTESIAN_POINT ( 'NONE',  ( 3.343500913660100160, -9.348582828529659494, -33.00000000040000003 ) ) ;
#68450 = PRESENTATION_STYLE_ASSIGNMENT (( #75611 ) ) ;
#68451 = EDGE_LOOP ( 'NONE', ( #11587, #50726, #39783, #41384 ) ) ;
#68452 = EDGE_CURVE ( 'NONE', #9817, #82137, #21600, .T. ) ;
#68453 = VECTOR ( 'NONE', #8850, 1000.000000000000114 ) ;
#68454 = EDGE_LOOP ( 'NONE', ( #45747, #647, #15684, #62407 ) ) ;
#68455 = FILL_AREA_STYLE ('',( #20256 ) ) ;
#68456 = COLOUR_RGB ( '',0.7921568627450980005, 0.8196078431372548767, 0.9333333333333333481 ) ;
#68457 = CARTESIAN_POINT ( 'NONE',  ( -6.249992228514718917, -8.128832596248283693, -27.94148935332258077 ) ) ;
#68458 = EDGE_CURVE ( 'NONE', #30343, #61273, #62146, .T. ) ;
#68459 = VECTOR ( 'NONE', #25258, 1000.000000000000000 ) ;
#68460 = SURFACE_SIDE_STYLE ('',( #26521 ) ) ;
#68461 = FILL_AREA_STYLE_COLOUR ( '', #39216 ) ;
#68462 = EDGE_LOOP ( 'NONE', ( #81272, #26174, #62003, #75493 ) ) ;
#68463 = EDGE_CURVE ( 'NONE', #52859, #37456, #62623, .T. ) ;
#68464 =( LENGTH_UNIT ( ) NAMED_UNIT ( * ) SI_UNIT ( .MILLI., .METRE. ) );
#68465 = ORIENTED_EDGE ( 'NONE', *, *, #78522, .F. ) ;
#68466 = CARTESIAN_POINT ( 'NONE',  ( 7.197526873133058167, -5.976881410063772826, -32.98000000039999691 ) ) ;
#68467 = EDGE_CURVE ( 'NONE', #3725, #76492, #83058, .T. ) ;
#68468 = CARTESIAN_POINT ( 'NONE',  ( 7.500000000000000000, 11.00000000059000094, -12.09999999959999961 ) ) ;
#68469 = FILL_AREA_STYLE_COLOUR ( '', #43826 ) ;
#68470 = EDGE_CURVE ( 'NONE', #23214, #27021, #939, .T. ) ;
#68471 = CARTESIAN_POINT ( 'NONE',  ( 7.500000000000000888, 8.990000000500000255, -10.34999999959999961 ) ) ;
#68472 = DIRECTION ( 'NONE',  ( -1.000000000000000000, 1.224606353822379970E-16, 2.281676366941430366E-15 ) ) ;
#68473 = ORIENTED_EDGE ( 'NONE', *, *, #56099, .F. ) ;
#68474 = CARTESIAN_POINT ( 'NONE',  ( 5.556859339377880680, 5.567528087778310208, -33.07999999959999826 ) ) ;
#68475 = ADVANCED_FACE ( 'NONE', ( #56408 ), #42110, .T. ) ;
#68476 = EDGE_CURVE ( 'NONE', #52414, #66772, #72415, .T. ) ;
#68477 = FILL_AREA_STYLE ('',( #54629 ) ) ;
#68478 = MECHANICAL_DESIGN_GEOMETRIC_PRESENTATION_REPRESENTATION (  '', ( #15797 ), #30003 ) ;
#68479 = DIRECTION ( 'NONE',  ( 0.000000000000000000, 0.000000000000000000, 1.000000000000000000 ) ) ;
#68480 = MECHANICAL_DESIGN_GEOMETRIC_PRESENTATION_REPRESENTATION (  '', ( #78549 ), #1496 ) ;
#68481 = ORIENTED_EDGE ( 'NONE', *, *, #70126, .T. ) ;
#68482 = AXIS2_PLACEMENT_3D ( 'NONE', #11135, #72694, #32944 ) ;
#68483 = CARTESIAN_POINT ( 'NONE',  ( 4.185032353179999554, 6.466114833330000700, -33.07999999959999826 ) ) ;
#68484 =( NAMED_UNIT ( * ) SI_UNIT ( $, .STERADIAN. ) SOLID_ANGLE_UNIT ( ) );
#68485 = CARTESIAN_POINT ( 'NONE',  ( -11.65715883896666583, -8.833027397199996855, -33.00000000040000003 ) ) ;
#68486 = VERTEX_POINT ( 'NONE', #45610 ) ;
#68487 = ORIENTED_EDGE ( 'NONE', *, *, #25905, .F. ) ;
#68488 = ORIENTED_EDGE ( 'NONE', *, *, #87008, .T. ) ;
#68489 = EDGE_CURVE ( 'NONE', #70600, #79916, #53366, .T. ) ;
#68490 = SURFACE_SIDE_STYLE ('',( #625 ) ) ;
#68491 =( NAMED_UNIT ( * ) SI_UNIT ( $, .STERADIAN. ) SOLID_ANGLE_UNIT ( ) );
#68492 = UNCERTAINTY_MEASURE_WITH_UNIT (LENGTH_MEASURE( 1.000000000000000082E-05 ), #9705, 'distance_accuracy_value', 'NONE');
#68493 =( NAMED_UNIT ( * ) PLANE_ANGLE_UNIT ( ) SI_UNIT ( $, .RADIAN. ) );
#68494 = CARTESIAN_POINT ( 'NONE',  ( 3.209803251570000349, -8.580637691550000667, -32.98000000040000401 ) ) ;
#68495 = LINE ( 'NONE', #81935, #13780 ) ;
#68496 = CARTESIAN_POINT ( 'NONE',  ( 5.200597176730549442, -9.586083983321199042, -33.00000000040000003 ) ) ;
#68497 = SURFACE_SIDE_STYLE ('',( #41263 ) ) ;
#68498 = UNCERTAINTY_MEASURE_WITH_UNIT (LENGTH_MEASURE( 1.000000000000000082E-05 ), #73423, 'distance_accuracy_value', 'NONE');
#68499 = CARTESIAN_POINT ( 'NONE',  ( 9.476863765580000987, -9.354847613609999613, -32.98000000040000401 ) ) ;
#68500 = VECTOR ( 'NONE', #34083, 1000.000000000000000 ) ;
#68501 = DIRECTION ( 'NONE',  ( -0.8660254037865481314, 0.4999999999963460340, 0.000000000000000000 ) ) ;
#68502 = COLOUR_RGB ( '',0.7843137254901960675, 0.7843137254901960675, 0.7843137254901960675 ) ;
#68503 = CARTESIAN_POINT ( 'NONE',  ( -9.734445578069850669, -9.298929403948639205, -32.98000000040000401 ) ) ;
#68504 = EDGE_CURVE ( 'NONE', #74352, #34205, #46784, .T. ) ;
#68505 = SURFACE_STYLE_FILL_AREA ( #82395 ) ;
#68506 = SURFACE_STYLE_USAGE ( .BOTH. , #62190 ) ;
#68507 = SURFACE_SIDE_STYLE ('',( #41270 ) ) ;
#68508 = PRESENTATION_LAYER_ASSIGNMENT (  '', '', ( #32882 ) ) ;
#68509 = B_SPLINE_CURVE_WITH_KNOTS ( 'NONE', 3,
 ( #17355, #11530, #30708, #32010 ),
 .UNSPECIFIED., .F., .F.,
 ( 4, 4 ),
 ( 0.000000000000000000, 1.000000000000000000 ),
 .UNSPECIFIED. ) ;
#68510 = PLANE ( 'NONE',  #26790 ) ;
#68511 = B_SPLINE_CURVE_WITH_KNOTS ( 'NONE', 3,
 ( #40482, #54313, #67733, #33777 ),
 .UNSPECIFIED., .F., .F.,
 ( 4, 4 ),
 ( 0.000000000000000000, 1.000000000000000000 ),
 .UNSPECIFIED. ) ;
#68513 = CYLINDRICAL_SURFACE ( 'NONE', #57629, 0.2500000000000002220 ) ;
#68512 = FILL_AREA_STYLE_COLOUR ( '', #76574 ) ;
#68514 =( GEOMETRIC_REPRESENTATION_CONTEXT ( 3 ) GLOBAL_UNCERTAINTY_ASSIGNED_CONTEXT ( ( #43576 ) ) GLOBAL_UNIT_ASSIGNED_CONTEXT ( ( #50191, #49319, #43510 ) ) REPRESENTATION_CONTEXT ( 'NONE', 'WORKASPACE' ) );
#68515 =( GEOMETRIC_REPRESENTATION_CONTEXT ( 3 ) GLOBAL_UNCERTAINTY_ASSIGNED_CONTEXT ( ( #88144 ) ) GLOBAL_UNIT_ASSIGNED_CONTEXT ( ( #80824, #19637, #12519 ) ) REPRESENTATION_CONTEXT ( 'NONE', 'WORKASPACE' ) );
#68516 =( NAMED_UNIT ( * ) SI_UNIT ( $, .STERADIAN. ) SOLID_ANGLE_UNIT ( ) );
#68517 = B_SPLINE_CURVE_WITH_KNOTS ( 'NONE', 3,
 ( #24921, #71795, #58393, #73096 ),
 .UNSPECIFIED., .F., .F.,
 ( 4, 4 ),
 ( 0.000000000000000000, 1.000000000000000000 ),
 .UNSPECIFIED. ) ;
#68518 = CARTESIAN_POINT ( 'NONE',  ( 4.675079866080000812, 10.99613974890000101, -33.10000000960000222 ) ) ;
#68519 = AXIS2_PLACEMENT_3D ( 'NONE', #27020, #54225, #5173 ) ;
#68520 = UNCERTAINTY_MEASURE_WITH_UNIT (LENGTH_MEASURE( 1.000000000000000082E-05 ), #64506, 'distance_accuracy_value', 'NONE');
#68521 = DIRECTION ( 'NONE',  ( -0.001337355174657046996, -0.9999991057401685923, 0.000000000000000000 ) ) ;
#68522 = ORIENTED_EDGE ( 'NONE', *, *, #39225, .T. ) ;
#68523 = MANIFOLD_SOLID_BREP ( '1227213433.STP-1/00026649_0.STP-1/KUGEL D3_0.STP-1-solid1', #8294 ) ;
#68524 = CARTESIAN_POINT ( 'NONE',  ( 3.141930828187308844, 6.368984138522659322, -33.07999999959999826 ) ) ;
#68525 =( NAMED_UNIT ( * ) PLANE_ANGLE_UNIT ( ) SI_UNIT ( $, .RADIAN. ) );
#68526 = CARTESIAN_POINT ( 'NONE',  ( 5.483948592870000027, 11.29713831559999981, -33.09999999960000139 ) ) ;
#68527 = VERTEX_POINT ( 'NONE', #32229 ) ;
#68528 = PLANE ( 'NONE',  #82501 ) ;
#68530 = CARTESIAN_POINT ( 'NONE',  ( 4.938178480200860143, 5.223697442799450030, -33.07999999959999826 ) ) ;
#68529 = DIRECTION ( 'NONE',  ( 0.9998677961879807174, -0.01626007829595809556, 0.000000000000000000 ) ) ;
#68531 = SURFACE_STYLE_FILL_AREA ( #42621 ) ;
#68532 = ORIENTED_EDGE ( 'NONE', *, *, #75649, .T. ) ;
#68533 = EDGE_CURVE ( 'NONE', #79355, #12204, #12712, .T. ) ;
#68534 = DIRECTION ( 'NONE',  ( 0.000000000000000000, -7.931722047952781172E-15, -1.000000000000000000 ) ) ;
#68535 = ORIENTED_EDGE ( 'NONE', *, *, #43530, .T. ) ;
#68536 =( GEOMETRIC_REPRESENTATION_CONTEXT ( 3 ) GLOBAL_UNCERTAINTY_ASSIGNED_CONTEXT ( ( #73285 ) ) GLOBAL_UNIT_ASSIGNED_CONTEXT ( ( #2148, #36486, #23109 ) ) REPRESENTATION_CONTEXT ( 'NONE', 'WORKASPACE' ) );
#68537 = PLANE ( 'NONE',  #61650 ) ;
#68538 = DIRECTION ( 'NONE',  ( 6.854999945068707632E-06, 8.182999988258655701E-06, 0.9999999999430236874 ) ) ;
#68539 = ORIENTED_EDGE ( 'NONE', *, *, #62578, .F. ) ;
#68540 = CARTESIAN_POINT ( 'NONE',  ( -11.34547211900000008, -9.557268691670000038, -32.98000000040000401 ) ) ;
#68541 = VECTOR ( 'NONE', #56028, 1000.000000000000114 ) ;
#68542 = CARTESIAN_POINT ( 'NONE',  ( 8.617974624080000368, -8.201817315779999618, -33.00000000040000003 ) ) ;
#68543 = EDGE_LOOP ( 'NONE', ( #53150, #59081, #34220, #86917 ) ) ;
#68544 =( NAMED_UNIT ( * ) PLANE_ANGLE_UNIT ( ) SI_UNIT ( $, .RADIAN. ) );
#68545 = DIRECTION ( 'NONE',  ( 0.8660254037844263841, 0.5000000000000212053, 0.000000000000000000 ) ) ;
#68546 = CARTESIAN_POINT ( 'NONE',  ( 6.249990753199388571, 7.958694680207236694, -27.90272183343838108 ) ) ;
#68547 = ORIENTED_EDGE ( 'NONE', *, *, #86439, .T. ) ;
#68548 = ADVANCED_FACE ( 'NONE', ( #17132 ), #30918, .T. ) ;
#68549 = DIRECTION ( 'NONE',  ( 0.5430030568687219672, 0.8397307188802989319, 0.000000000000000000 ) ) ;
#68550 = VERTEX_POINT ( 'NONE', #71982 ) ;
#68551 = ORIENTED_EDGE ( 'NONE', *, *, #32744, .F. ) ;
#68552 = SURFACE_STYLE_FILL_AREA ( #55135 ) ;
#68553 = CARTESIAN_POINT ( 'NONE',  ( 5.145707229849920239, -9.308728103539539944, -32.98000000040000401 ) ) ;
#68554 = EDGE_CURVE ( 'NONE', #60047, #78986, #4567, .T. ) ;
#68555 = CARTESIAN_POINT ( 'NONE',  ( 4.185032353179999554, -8.533885166670000189, -33.00000000040000003 ) ) ;
#68557 = CARTESIAN_POINT ( 'NONE',  ( 4.801588518130000871, -4.109993996109999159, -33.00000000040000003 ) ) ;
#68556 = CARTESIAN_POINT ( 'NONE',  ( -9.666704479407643547, -9.607987722316174484, -32.98666666706667172 ) ) ;
#68558 = ORIENTED_EDGE ( 'NONE', *, *, #73587, .T. ) ;
#68559 = EDGE_CURVE ( 'NONE', #3046, #9234, #81957, .T. ) ;
#68560 = SURFACE_SIDE_STYLE ('',( #41743 ) ) ;
#68561 = ORIENTED_EDGE ( 'NONE', *, *, #53613, .F. ) ;
#68562 = EDGE_CURVE ( 'NONE', #70683, #23408, #9979, .T. ) ;
#68563 = COLOUR_RGB ( '',0.7843137254901960675, 0.7843137254901960675, 0.7843137254901960675 ) ;
#68564 = CARTESIAN_POINT ( 'NONE',  ( 5.556859339380000762, -9.432471912209999587, -32.98000000040000401 ) ) ;
#68565 = EDGE_CURVE ( 'NONE', #55265, #77820, #59881, .T. ) ;
#68566 = ADVANCED_FACE ( 'NONE', ( #74175 ), #34387, .F. ) ;
#68567 = CARTESIAN_POINT ( 'NONE',  ( -11.02883855774294553, -8.772360773814469326, -32.98666666706667172 ) ) ;
#68568 = PLANE ( 'NONE',  #34665 ) ;
#68569 = VECTOR ( 'NONE', #21400, 1000.000000000000000 ) ;
#68570 = LINE ( 'NONE', #1129, #38938 ) ;
#68571 = ADVANCED_FACE ( 'NONE', ( #26409 ), #75053, .T. ) ;
#68572 = CARTESIAN_POINT ( 'NONE',  ( 5.377146471433333907, -9.666167915946669353, -33.00000000040000003 ) ) ;
#68573 = CARTESIAN_POINT ( 'NONE',  ( 3.839073503609405247, -8.553940393226740824, -32.98666666706667172 ) ) ;
#68574 = FILL_AREA_STYLE ('',( #41323 ) ) ;
#68575 =( NAMED_UNIT ( * ) SI_UNIT ( $, .STERADIAN. ) SOLID_ANGLE_UNIT ( ) );
#68576 =( NAMED_UNIT ( * ) PLANE_ANGLE_UNIT ( ) SI_UNIT ( $, .RADIAN. ) );
#68577 = ORIENTED_EDGE ( 'NONE', *, *, #8385, .F. ) ;
#68578 = STYLED_ITEM ( 'NONE', ( #30939 ), #35418 ) ;
#68579 = CARTESIAN_POINT ( 'NONE',  ( 4.181890787420000422, -8.662107181479999696, -32.98000000040000401 ) ) ;
#68580 = ORIENTED_EDGE ( 'NONE', *, *, #13365, .T. ) ;
#68581 = EDGE_CURVE ( 'NONE', #61892, #87620, #73322, .T. ) ;
#68582 = STYLED_ITEM ( 'NONE', ( #83071 ), #43376 ) ;
#68583 = CYLINDRICAL_SURFACE ( 'NONE', #35050, 0.1972429457230001626 ) ;
#68584 = B_SPLINE_CURVE_WITH_KNOTS ( 'NONE', 3,
 ( #11747, #37612, #64860, #19331 ),
 .UNSPECIFIED., .F., .F.,
 ( 4, 4 ),
 ( 0.000000000000000000, 1.000000000000000000 ),
 .UNSPECIFIED. ) ;
#68585 = DIRECTION ( 'NONE',  ( 5.928469818244447932E-05, -0.9999999982426622802, 0.000000000000000000 ) ) ;
#68587 = CARTESIAN_POINT ( 'NONE',  ( -10.85378170113631846, -4.092430199320508777, -32.98666666706666462 ) ) ;
#68586 = CARTESIAN_POINT ( 'NONE',  ( 7.500000000000000000, -7.499999999539999962, -9.500000000360000030 ) ) ;
#68588 = COLOUR_RGB ( '',0.7843137254901960675, 0.7843137254901960675, 0.7843137254901960675 ) ;
#68589 = PLANE ( 'NONE',  #33178 ) ;
#68590 = ORIENTED_EDGE ( 'NONE', *, *, #48968, .F. ) ;
#68591 =( NAMED_UNIT ( * ) SI_UNIT ( $, .STERADIAN. ) SOLID_ANGLE_UNIT ( ) );
#68592 = CARTESIAN_POINT ( 'NONE',  ( 5.603981025149789907, -9.498177019910109209, -33.00000000040000003 ) ) ;
#68593 = ORIENTED_EDGE ( 'NONE', *, *, #20619, .T. ) ;
#68594 = CARTESIAN_POINT ( 'NONE',  ( 3.540524377688069713, 5.967599749203341908, -33.08666666626666597 ) ) ;
#68595 = ORIENTED_EDGE ( 'NONE', *, *, #8838, .T. ) ;
#68596 =( LENGTH_UNIT ( ) NAMED_UNIT ( * ) SI_UNIT ( .MILLI., .METRE. ) );
#68597 = CARTESIAN_POINT ( 'NONE',  ( 6.789862551030149795, 6.892755111262889756, -33.09999999960000139 ) ) ;
#68598 = ORIENTED_EDGE ( 'NONE', *, *, #39840, .F. ) ;
#68599 = FILL_AREA_STYLE_COLOUR ( '', #80137 ) ;
#68600 = LINE ( 'NONE', #2081, #38621 ) ;
#68601 =( NAMED_UNIT ( * ) SI_UNIT ( $, .STERADIAN. ) SOLID_ANGLE_UNIT ( ) );
#68602 = EDGE_CURVE ( 'NONE', #49404, #33532, #479, .T. ) ;
#68603 = ORIENTED_EDGE ( 'NONE', *, *, #6262, .T. ) ;
#68604 = B_SPLINE_CURVE_WITH_KNOTS ( 'NONE', 3,
 ( #72071, #65778, #10064, #45237 ),
 .UNSPECIFIED., .F., .F.,
 ( 4, 4 ),
 ( 0.000000000000000000, 1.000000000000000000 ),
 .UNSPECIFIED. ) ;
#68605 = UNCERTAINTY_MEASURE_WITH_UNIT (LENGTH_MEASURE( 1.000000000000000082E-05 ), #20739, 'distance_accuracy_value', 'NONE');
#68607 = SURFACE_STYLE_FILL_AREA ( #81578 ) ;
#68606 =( GEOMETRIC_REPRESENTATION_CONTEXT ( 3 ) GLOBAL_UNCERTAINTY_ASSIGNED_CONTEXT ( ( #16947 ) ) GLOBAL_UNIT_ASSIGNED_CONTEXT ( ( #60270, #59853, #75032 ) ) REPRESENTATION_CONTEXT ( 'NONE', 'WORKASPACE' ) );
#68608 =( LENGTH_UNIT ( ) NAMED_UNIT ( * ) SI_UNIT ( .MILLI., .METRE. ) );
#68609 =( NAMED_UNIT ( * ) SI_UNIT ( $, .STERADIAN. ) SOLID_ANGLE_UNIT ( ) );
#68610 = COLOUR_RGB ( '',0.7843137254901960675, 0.7843137254901960675, 0.7843137254901960675 ) ;
#68611 = DIRECTION ( 'NONE',  ( 0.000000000000000000, 0.000000000000000000, -1.000000000000000000 ) ) ;
#68612 = EDGE_CURVE ( 'NONE', #30576, #36944, #8426, .T. ) ;
#68613 = CARTESIAN_POINT ( 'NONE',  ( 8.716640109424600880, 2.896830583972655138, -33.09999999960000139 ) ) ;
#68614 =( GEOMETRIC_REPRESENTATION_CONTEXT ( 3 ) GLOBAL_UNCERTAINTY_ASSIGNED_CONTEXT ( ( #24907 ) ) GLOBAL_UNIT_ASSIGNED_CONTEXT ( ( #17954, #38437, #63916 ) ) REPRESENTATION_CONTEXT ( 'NONE', 'WORKASPACE' ) );
#68615 =( NAMED_UNIT ( * ) SI_UNIT ( $, .STERADIAN. ) SOLID_ANGLE_UNIT ( ) );
#68616 = UNCERTAINTY_MEASURE_WITH_UNIT (LENGTH_MEASURE( 1.000000000000000082E-05 ), #44318, 'distance_accuracy_value', 'NONE');
#68617 = EDGE_CURVE ( 'NONE', #40486, #41304, #44838, .T. ) ;
#68618 = CARTESIAN_POINT ( 'NONE',  ( 3.971161442299999678, 6.227639226159999986, -33.09999999960000139 ) ) ;
#68619 = SURFACE_STYLE_FILL_AREA ( #41369 ) ;
#68620 = FACE_OUTER_BOUND ( 'NONE', #18846, .T. ) ;
#68621 = ORIENTED_EDGE ( 'NONE', *, *, #64722, .T. ) ;
#68622 = DIRECTION ( 'NONE',  ( 0.000000000000000000, -1.000000000000000000, 0.000000000000000000 ) ) ;
#68623 = DIRECTION ( 'NONE',  ( 0.000000000000000000, -1.468521909732000382E-14, -1.000000000000000000 ) ) ;
#68624 = PRESENTATION_STYLE_ASSIGNMENT (( #8374 ) ) ;
#68625 = AXIS2_PLACEMENT_3D ( 'NONE', #43837, #29607, #16273 ) ;
#68626 = CARTESIAN_POINT ( 'NONE',  ( 5.655672429321199957, 5.391819719630349894, -33.09999999960000139 ) ) ;
#68627 = CARTESIAN_POINT ( 'NONE',  ( 7.500000000000000000, -6.056624325669999642, -28.00000000040000003 ) ) ;
#68628 = UNCERTAINTY_MEASURE_WITH_UNIT (LENGTH_MEASURE( 1.000000000000000082E-05 ), #67539, 'distance_accuracy_value', 'NONE');
#68629 = FILL_AREA_STYLE_COLOUR ( '', #15111 ) ;
#68630 = VECTOR ( 'NONE', #29050, 1000.000000000000114 ) ;
#68631 = CARTESIAN_POINT ( 'NONE',  ( 3.684943084289740156, 5.717526802560520593, -33.07999999959999826 ) ) ;
#68632 = UNCERTAINTY_MEASURE_WITH_UNIT (LENGTH_MEASURE( 1.000000000000000082E-05 ), #65534, 'distance_accuracy_value', 'NONE');
#68633 = ORIENTED_EDGE ( 'NONE', *, *, #16101, .F. ) ;
#68634 =( GEOMETRIC_REPRESENTATION_CONTEXT ( 3 ) GLOBAL_UNCERTAINTY_ASSIGNED_CONTEXT ( ( #29353 ) ) GLOBAL_UNIT_ASSIGNED_CONTEXT ( ( #39262, #87033, #25874 ) ) REPRESENTATION_CONTEXT ( 'NONE', 'WORKASPACE' ) );
#68635 = DIRECTION ( 'NONE',  ( -0.9613547144215658369, 0.2753127549886299485, 0.000000000000000000 ) ) ;
#68636 = CARTESIAN_POINT ( 'NONE',  ( 3.992364098552854124, 6.270123069059376775, -33.09333333293333368 ) ) ;
#68637 = CARTESIAN_POINT ( 'NONE',  ( 5.227389093450000246, -9.579656568069999878, -32.98000000040000401 ) ) ;
#68638 = FILL_AREA_STYLE_COLOUR ( '', #57712 ) ;
#68639 = AXIS2_PLACEMENT_3D ( 'NONE', #75993, #70184, #15300 ) ;
#68640 = CARTESIAN_POINT ( 'NONE',  ( -11.00763590144486770, -8.729876930920198674, -32.98666666706667172 ) ) ;
#68641 = MECHANICAL_DESIGN_GEOMETRIC_PRESENTATION_REPRESENTATION (  '', ( #82962 ), #50073 ) ;
#68642 = ORIENTED_EDGE ( 'NONE', *, *, #67838, .T. ) ;
#68643 = ADVANCED_FACE ( 'NONE', ( #9427 ), #16170, .T. ) ;
#68645 = CARTESIAN_POINT ( 'NONE',  ( -8.113577104470000023, -10.94579789520000013, -7.600000000529999689 ) ) ;
#68644 = CARTESIAN_POINT ( 'NONE',  ( 3.546328562850309840, -9.342124417491309174, -33.00000000040000003 ) ) ;
#68646 = ORIENTED_EDGE ( 'NONE', *, *, #76910, .T. ) ;
#68647 = VECTOR ( 'NONE', #61990, 1000.000000000000000 ) ;
#68648 = SURFACE_SIDE_STYLE ('',( #53913 ) ) ;
#68649 = DIRECTION ( 'NONE',  ( 1.000000000000000000, 0.000000000000000000, -1.608142872339119768E-16 ) ) ;
#68650 = CARTESIAN_POINT ( 'NONE',  ( 4.317467930119204489, -10.74841882949862004, -32.98000000040000401 ) ) ;
#68651 = PRESENTATION_STYLE_ASSIGNMENT (( #40077 ) ) ;
#68652 = VERTEX_POINT ( 'NONE', #62508 ) ;
#68653 = B_SPLINE_CURVE_WITH_KNOTS ( 'NONE', 3,
 ( #50557, #63976, #77882, #58592 ),
 .UNSPECIFIED., .F., .F.,
 ( 4, 4 ),
 ( 0.000000000000000000, 1.000000000000000000 ),
 .UNSPECIFIED. ) ;
#68654 = PLANE ( 'NONE',  #32481 ) ;
#68655 = LINE ( 'NONE', #48523, #17963 ) ;
#68657 = DIRECTION ( 'NONE',  ( 0.000000000000000000, -1.753914119893290178E-14, -1.000000000000000000 ) ) ;
#68656 = FILL_AREA_STYLE ('',( #20895 ) ) ;
#68658 = VERTEX_POINT ( 'NONE', #62036 ) ;
#68659 = CARTESIAN_POINT ( 'NONE',  ( -10.83504860089672661, -4.228120709379126652, -32.99333333373333232 ) ) ;
#68660 =( LENGTH_UNIT ( ) NAMED_UNIT ( * ) SI_UNIT ( .MILLI., .METRE. ) );
#68661 = ADVANCED_FACE ( 'NONE', ( #42006 ), #76431, .T. ) ;
#68663 = CARTESIAN_POINT ( 'NONE',  ( 5.910887789501324541, 11.18347540497230241, -33.09999999960000139 ) ) ;
#68662 = AXIS2_PLACEMENT_3D ( 'NONE', #74471, #67350, #66453 ) ;
#68664 = CARTESIAN_POINT ( 'NONE',  ( 4.454132344175270042, -4.324728948962844655, -33.00000000040000003 ) ) ;
#68665 = FACE_OUTER_BOUND ( 'NONE', #51112, .T. ) ;
#68666 = EDGE_LOOP ( 'NONE', ( #75694, #4897, #40464, #25612 ) ) ;
#68667 = CARTESIAN_POINT ( 'NONE',  ( -10.79093318281782032, -4.364237992696840429, -32.98000000040000401 ) ) ;
#68669 = ORIENTED_EDGE ( 'NONE', *, *, #79651, .F. ) ;
#68668 = EDGE_CURVE ( 'NONE', #48851, #67583, #8563, .T. ) ;
#68670 = SURFACE_STYLE_FILL_AREA ( #28060 ) ;
#68671 = ADVANCED_FACE ( 'NONE', ( #56296 ), #26373, .F. ) ;
#68672 = EDGE_CURVE ( 'NONE', #43527, #31535, #10646, .T. ) ;
#68673 = DIRECTION ( 'NONE',  ( -7.606923344298299215E-18, -1.222241462864659927E-16, -1.000000000000000000 ) ) ;
#68674 = CARTESIAN_POINT ( 'NONE',  ( -11.59153311279994014, -9.071503631187809447, -33.00000000040000003 ) ) ;
#68675 = EDGE_CURVE ( 'NONE', #23882, #822, #67050, .T. ) ;
#68676 = DIRECTION ( 'NONE',  ( 0.000000000000000000, 0.000000000000000000, 1.000000000000000000 ) ) ;
#68677 = ORIENTED_EDGE ( 'NONE', *, *, #41882, .T. ) ;
#68678 =( NAMED_UNIT ( * ) SI_UNIT ( $, .STERADIAN. ) SOLID_ANGLE_UNIT ( ) );
#68679 =( LENGTH_UNIT ( ) NAMED_UNIT ( * ) SI_UNIT ( .MILLI., .METRE. ) );
#68680 = ORIENTED_EDGE ( 'NONE', *, *, #46299, .T. ) ;
#68681 = CARTESIAN_POINT ( 'NONE',  ( 5.173658948679999980, 5.075545518439999348, -33.07999999959999826 ) ) ;
#68682 =( LENGTH_UNIT ( ) NAMED_UNIT ( * ) SI_UNIT ( .MILLI., .METRE. ) );
#68683 = ORIENTED_EDGE ( 'NONE', *, *, #81828, .T. ) ;
#68684 = ORIENTED_EDGE ( 'NONE', *, *, #25319, .T. ) ;
#68685 = FACE_OUTER_BOUND ( 'NONE', #18176, .T. ) ;
#68686 = ORIENTED_EDGE ( 'NONE', *, *, #58483, .F. ) ;
#68687 = CARTESIAN_POINT ( 'NONE',  ( -9.411056675253389514, -9.957443731067209924, -32.98000000040000401 ) ) ;
#68688 = SURFACE_SIDE_STYLE ('',( #41434 ) ) ;
#68689 = SURFACE_STYLE_USAGE ( .BOTH. , #20921 ) ;
#68690 = CARTESIAN_POINT ( 'NONE',  ( -11.25178712889999844, -10.09577347813333503, -33.00000000040000003 ) ) ;
#68691 = AXIS2_PLACEMENT_3D ( 'NONE', #40976, #34704, #26731 ) ;
#68692 = B_SPLINE_CURVE_WITH_KNOTS ( 'NONE', 3,
 ( #65841, #12770, #39489, #32814 ),
 .UNSPECIFIED., .F., .F.,
 ( 4, 4 ),
 ( 0.000000000000000000, 1.000000000000000000 ),
 .UNSPECIFIED. ) ;
#68693 = SURFACE_SIDE_STYLE ('',( #41438 ) ) ;
#68694 = ORIENTED_EDGE ( 'NONE', *, *, #56986, .T. ) ;
#68695 = CARTESIAN_POINT ( 'NONE',  ( -9.260094857860169171, -3.235513278699705175, -32.98000000040000401 ) ) ;
#68696 = FILL_AREA_STYLE_COLOUR ( '', #54490 ) ;
#68697 = COLOUR_RGB ( '',0.7843137254901960675, 0.7843137254901960675, 0.7843137254901960675 ) ;
#68698 = EDGE_CURVE ( 'NONE', #26760, #48848, #87672, .T. ) ;
#68699 = VERTEX_POINT ( 'NONE', #66022 ) ;
#68700 = COLOUR_RGB ( '',0.7843137254901960675, 0.7843137254901960675, 0.7843137254901960675 ) ;
#68701 = SURFACE_STYLE_USAGE ( .BOTH. , #818 ) ;
#68702 = CARTESIAN_POINT ( 'NONE',  ( 3.654527881029999481, 5.442731308319999961, -33.07999999959999826 ) ) ;
#68703 = STYLED_ITEM ( 'NONE', ( #39888 ), #36678 ) ;
#68704 = ORIENTED_EDGE ( 'NONE', *, *, #77364, .T. ) ;
#68705 = CARTESIAN_POINT ( 'NONE',  ( 5.552482349346219870, 8.804362431519953347, -33.07999999959999826 ) ) ;
#68706 = VERTEX_POINT ( 'NONE', #4913 ) ;
#68707 = COLOUR_RGB ( '',0.7843137254901960675, 0.7843137254901960675, 0.7843137254901960675 ) ;
#68708 =( NAMED_UNIT ( * ) PLANE_ANGLE_UNIT ( ) SI_UNIT ( $, .RADIAN. ) );
#68709 = CARTESIAN_POINT ( 'NONE',  ( 5.068610326034479918, 11.44944928299080011, -33.09999999960000139 ) ) ;
#68710 = CARTESIAN_POINT ( 'NONE',  ( 7.619955978399197249, 8.874102119968755531, -27.92731282389544845 ) ) ;
#68711 =( GEOMETRIC_REPRESENTATION_CONTEXT ( 3 ) GLOBAL_UNCERTAINTY_ASSIGNED_CONTEXT ( ( #27427 ) ) GLOBAL_UNIT_ASSIGNED_CONTEXT ( ( #34419, #14874, #55421 ) ) REPRESENTATION_CONTEXT ( 'NONE', 'WORKASPACE' ) );
#68713 = FILL_AREA_STYLE_COLOUR ( '', #66906 ) ;
#68712 =( GEOMETRIC_REPRESENTATION_CONTEXT ( 3 ) GLOBAL_UNCERTAINTY_ASSIGNED_CONTEXT ( ( #9100 ) ) GLOBAL_UNIT_ASSIGNED_CONTEXT ( ( #87916, #54879, #74091 ) ) REPRESENTATION_CONTEXT ( 'NONE', 'WORKASPACE' ) );
#68714 = VECTOR ( 'NONE', #46004, 1000.000000000000000 ) ;
#68715 =( GEOMETRIC_REPRESENTATION_CONTEXT ( 3 ) GLOBAL_UNCERTAINTY_ASSIGNED_CONTEXT ( ( #855 ) ) GLOBAL_UNIT_ASSIGNED_CONTEXT ( ( #70484, #30699, #86056 ) ) REPRESENTATION_CONTEXT ( 'NONE', 'WORKASPACE' ) );
#68716 = ORIENTED_EDGE ( 'NONE', *, *, #53723, .T. ) ;
#68717 = CARTESIAN_POINT ( 'NONE',  ( 5.320953679156350979, -4.065573314861536502, -33.00000000040000003 ) ) ;
#68718 = CARTESIAN_POINT ( 'NONE',  ( -9.716934194869770280, -9.583675223878650229, -33.00000000040000003 ) ) ;
#68719 = CARTESIAN_POINT ( 'NONE',  ( -9.745121363759857047, -9.578853648254849418, -32.98666666706667172 ) ) ;
#68720 = PRESENTATION_LAYER_ASSIGNMENT (  '', '', ( #35867 ) ) ;
#68721 = CARTESIAN_POINT ( 'NONE',  ( 5.659014586899999699, -9.844269192509997879, -32.98000000040000401 ) ) ;
#68722 = CARTESIAN_POINT ( 'NONE',  ( 6.072621027323090281, 11.66213210369060249, -33.08666666626665886 ) ) ;
#68723 = FACE_OUTER_BOUND ( 'NONE', #73016, .T. ) ;
#68724 = CARTESIAN_POINT ( 'NONE',  ( 3.069849030225588749, -8.712841761622634351, -32.98000000040000401 ) ) ;
#68725 = B_SPLINE_CURVE_WITH_KNOTS ( 'NONE', 3,
 ( #20927, #1705, #69616, #48115 ),
 .UNSPECIFIED., .F., .F.,
 ( 4, 4 ),
 ( 0.000000000000000000, 1.000000000000000000 ),
 .UNSPECIFIED. ) ;
#68726 = UNCERTAINTY_MEASURE_WITH_UNIT (LENGTH_MEASURE( 1.000000000000000082E-05 ), #67936, 'distance_accuracy_value', 'NONE');
#68728 = EDGE_CURVE ( 'NONE', #1796, #71765, #7850, .T. ) ;
#68727 = CARTESIAN_POINT ( 'NONE',  ( 7.030459240682381150, -5.464344236622787676, -33.00000000040000003 ) ) ;
#68729 = CARTESIAN_POINT ( 'NONE',  ( 3.317904269419999608, 5.996077536360000515, -33.07999999959999826 ) ) ;
#68730 =( NAMED_UNIT ( * ) SI_UNIT ( $, .STERADIAN. ) SOLID_ANGLE_UNIT ( ) );
#68731 = ORIENTED_EDGE ( 'NONE', *, *, #50279, .F. ) ;
#68732 = PRESENTATION_STYLE_ASSIGNMENT (( #74523 ) ) ;
#68733 = LINE ( 'NONE', #7571, #60860 ) ;
#68734 =( GEOMETRIC_REPRESENTATION_CONTEXT ( 3 ) GLOBAL_UNCERTAINTY_ASSIGNED_CONTEXT ( ( #71275 ) ) GLOBAL_UNIT_ASSIGNED_CONTEXT ( ( #14607, #233, #68575 ) ) REPRESENTATION_CONTEXT ( 'NONE', 'WORKASPACE' ) );
#68735 =( NAMED_UNIT ( * ) SI_UNIT ( $, .STERADIAN. ) SOLID_ANGLE_UNIT ( ) );
#68736 = MECHANICAL_DESIGN_GEOMETRIC_PRESENTATION_REPRESENTATION (  '', ( #18852 ), #75888 ) ;
#68737 = VERTEX_POINT ( 'NONE', #79493 ) ;
#68738 = LINE ( 'NONE', #1748, #18885 ) ;
#68739 = CARTESIAN_POINT ( 'NONE',  ( 4.181890787420829980, -8.662107181481429663, -33.00000000040000003 ) ) ;
#68740 = UNCERTAINTY_MEASURE_WITH_UNIT (LENGTH_MEASURE( 1.000000000000000082E-05 ), #57245, 'distance_accuracy_value', 'NONE');
#68741 = CARTESIAN_POINT ( 'NONE',  ( 5.283065805130330084, -9.583675223878099558, -33.00000000040000003 ) ) ;
#68743 = CARTESIAN_POINT ( 'NONE',  ( 8.617974624080298796, -8.201817315785325135, -32.98666666706666462 ) ) ;
#68742 = CARTESIAN_POINT ( 'NONE',  ( 3.168366181316831121, -8.608570606945297854, -32.98666666706667172 ) ) ;
#68744 = FACE_OUTER_BOUND ( 'NONE', #22685, .T. ) ;
#68745 = CARTESIAN_POINT ( 'NONE',  ( -9.418205501189481410, -9.463726838949670039, -32.98000000040000401 ) ) ;
#68747 = CARTESIAN_POINT ( 'NONE',  ( 8.905944336905861292, -11.97827405605798035, -32.98000000040001112 ) ) ;
#68746 = CARTESIAN_POINT ( 'NONE',  ( 4.649893407795220313, -8.443554046792300483, -20.40223274312480228 ) ) ;
#68748 = ORIENTED_EDGE ( 'NONE', *, *, #8546, .T. ) ;
#68749 = PRESENTATION_LAYER_ASSIGNMENT (  '', '', ( #44438 ) ) ;
#68750 = CARTESIAN_POINT ( 'NONE',  ( 8.750000000000000000, 6.778312164869999989, -28.09999999959999784 ) ) ;
#68752 = FACE_OUTER_BOUND ( 'NONE', #4004, .T. ) ;
#68751 = FACE_OUTER_BOUND ( 'NONE', #51300, .T. ) ;
#68753 = CIRCLE ( 'NONE', #23122, 1.130299999999988536 ) ;
#68754 = CARTESIAN_POINT ( 'NONE',  ( -11.52921129359997998, -9.355893204870488589, -32.98000000040000401 ) ) ;
#68755 = CARTESIAN_POINT ( 'NONE',  ( 3.827593012950000428, -8.260784312990001155, -33.00000000040000003 ) ) ;
#68756 = DIRECTION ( 'NONE',  ( 0.000000000000000000, 0.000000000000000000, 1.000000000000000000 ) ) ;
#68757 =( GEOMETRIC_REPRESENTATION_CONTEXT ( 3 ) GLOBAL_UNCERTAINTY_ASSIGNED_CONTEXT ( ( #19733 ) ) GLOBAL_UNIT_ASSIGNED_CONTEXT ( ( #52739, #58107, #17541 ) ) REPRESENTATION_CONTEXT ( 'NONE', 'WORKASPACE' ) );
#68758 = CARTESIAN_POINT ( 'NONE',  ( 8.884676892774191259, 3.058562237662414862, -33.09999999960000139 ) ) ;
#68759 = DIRECTION ( 'NONE',  ( 1.000000000000000000, 0.000000000000000000, 0.000000000000000000 ) ) ;
#68760 = CYLINDRICAL_SURFACE ( 'NONE', #70682, 0.4084567208370000757 ) ;
#68761 = PRESENTATION_LAYER_ASSIGNMENT (  '', '', ( #48768 ) ) ;
#68762 =( NAMED_UNIT ( * ) SI_UNIT ( $, .STERADIAN. ) SOLID_ANGLE_UNIT ( ) );
#68763 = MECHANICAL_DESIGN_GEOMETRIC_PRESENTATION_REPRESENTATION (  '', ( #87236 ), #78747 ) ;
#68764 = VECTOR ( 'NONE', #58431, 1000.000000000000000 ) ;
#68766 =( NAMED_UNIT ( * ) SI_UNIT ( $, .STERADIAN. ) SOLID_ANGLE_UNIT ( ) );
#68765 = PRESENTATION_LAYER_ASSIGNMENT (  '', '', ( #7462 ) ) ;
#68767 = EDGE_LOOP ( 'NONE', ( #25542, #55016, #8549, #57114 ) ) ;
#68768 = B_SPLINE_CURVE_WITH_KNOTS ( 'NONE', 3,
 ( #67110, #5946, #53685, #80989 ),
 .UNSPECIFIED., .F., .F.,
 ( 4, 4 ),
 ( 0.000000000000000000, 1.000000000000000000 ),
 .UNSPECIFIED. ) ;
#68769 = LINE ( 'NONE', #55803, #19858 ) ;
#68770 = ADVANCED_FACE ( 'NONE', ( #51318 ), #16616, .T. ) ;
#68771 = FILL_AREA_STYLE ('',( #75017 ) ) ;
#68772 = DIRECTION ( 'NONE',  ( -0.001337363495907543595, -0.9999991057290401608, 0.000000000000000000 ) ) ;
#68773 = PRESENTATION_LAYER_ASSIGNMENT (  '', '', ( #75927 ) ) ;
#68774 = STYLED_ITEM ( 'NONE', ( #83188 ), #87484 ) ;
#68775 = ORIENTED_EDGE ( 'NONE', *, *, #49432, .T. ) ;
#68776 =( LENGTH_UNIT ( ) NAMED_UNIT ( * ) SI_UNIT ( .MILLI., .METRE. ) );
#68777 = EDGE_LOOP ( 'NONE', ( #83426, #84249, #66343, #43978 ) ) ;
#68778 =( NAMED_UNIT ( * ) SI_UNIT ( $, .STERADIAN. ) SOLID_ANGLE_UNIT ( ) );
#68779 = B_SPLINE_CURVE_WITH_KNOTS ( 'NONE', 3,
 ( #3240, #9502, #56822, #35813 ),
 .UNSPECIFIED., .F., .F.,
 ( 4, 4 ),
 ( 0.000000000000000000, 1.000000000000000000 ),
 .UNSPECIFIED. ) ;
#68780 = EDGE_CURVE ( 'NONE', #60521, #65185, #78194, .T. ) ;
#68781 = PRESENTATION_STYLE_ASSIGNMENT (( #56261 ) ) ;
#68782 = EDGE_CURVE ( 'NONE', #17459, #74253, #47710, .T. ) ;
#68783 = CARTESIAN_POINT ( 'NONE',  ( 8.228741674579408638, -7.153231937938980600, -32.98000000040000401 ) ) ;
#68784 = VERTEX_POINT ( 'NONE', #51762 ) ;
#68785 = PRESENTATION_STYLE_ASSIGNMENT (( #13039 ) ) ;
#68786 = SURFACE_STYLE_FILL_AREA ( #63384 ) ;
#68787 = ORIENTED_EDGE ( 'NONE', *, *, #13875, .T. ) ;
#68788 = CARTESIAN_POINT ( 'NONE',  ( -9.519205563300554118, -3.883163433094984018, -32.98000000040000401 ) ) ;
#68789 = DIRECTION ( 'NONE',  ( 0.6533582351350349926, 0.7570488865200399875, -7.488286249759948767E-15 ) ) ;
#68790 = CARTESIAN_POINT ( 'NONE',  ( -9.868408682183330782, -9.622910899520002559, -33.00000000040000003 ) ) ;
#68791 = ORIENTED_EDGE ( 'NONE', *, *, #76671, .F. ) ;
#68792 = FACE_OUTER_BOUND ( 'NONE', #80452, .T. ) ;
#68793 = CARTESIAN_POINT ( 'NONE',  ( 9.018507578603683683, 2.976387550541349736, -33.07999999959999826 ) ) ;
#68794 = ORIENTED_EDGE ( 'NONE', *, *, #48057, .F. ) ;
#68795 = ORIENTED_EDGE ( 'NONE', *, *, #48379, .T. ) ;
#68796 = B_SPLINE_CURVE_WITH_KNOTS ( 'NONE', 3,
 ( #62434, #41045, #42810, #14333 ),
 .UNSPECIFIED., .F., .F.,
 ( 4, 4 ),
 ( 0.000000000000000000, 1.000000000000000000 ),
 .UNSPECIFIED. ) ;
#68797 = ORIENTED_EDGE ( 'NONE', *, *, #24438, .F. ) ;
#68798 = VERTEX_POINT ( 'NONE', #9882 ) ;
#68799 = MECHANICAL_DESIGN_GEOMETRIC_PRESENTATION_REPRESENTATION (  '', ( #57390 ), #34652 ) ;
#68800 = CARTESIAN_POINT ( 'NONE',  ( 4.710750083857504933, 5.395259512816077851, -33.07999999959999826 ) ) ;
#68801 = SURFACE_SIDE_STYLE ('',( #7195 ) ) ;
#68802 = UNCERTAINTY_MEASURE_WITH_UNIT (LENGTH_MEASURE( 1.000000000000000082E-05 ), #43942, 'distance_accuracy_value', 'NONE');
#68804 = FILL_AREA_STYLE_COLOUR ( '', #26165 ) ;
#68803 = CARTESIAN_POINT ( 'NONE',  ( -9.329272126630002049, -9.659845975370000559, -32.98000000040000401 ) ) ;
#68805 = ORIENTED_EDGE ( 'NONE', *, *, #33070, .F. ) ;
#68806 = CARTESIAN_POINT ( 'NONE',  ( 8.120185107822019077, -6.414691486059538761, -27.85473038608016338 ) ) ;
#68807 = ADVANCED_FACE ( 'NONE', ( #27191 ), #45931, .F. ) ;
#68808 = ORIENTED_EDGE ( 'NONE', *, *, #77889, .F. ) ;
#68809 = SURFACE_STYLE_USAGE ( .BOTH. , #75051 ) ;
#68810 = ORIENTED_EDGE ( 'NONE', *, *, #81504, .F. ) ;
#68811 = EDGE_LOOP ( 'NONE', ( #66797, #14893, #74129, #41915 ) ) ;
#68812 = ORIENTED_EDGE ( 'NONE', *, *, #82028, .F. ) ;
#68813 = DIRECTION ( 'NONE',  ( 0.4999999999838239395, -0.8660254037937779037, 0.000000000000000000 ) ) ;
#68814 = CARTESIAN_POINT ( 'NONE',  ( -11.97337779850262329, -9.032939795860409404, -32.99333333373333943 ) ) ;
#68815 = CARTESIAN_POINT ( 'NONE',  ( 3.073871538640000178, -9.152202470920000721, -32.98000000040000401 ) ) ;
#68816 = UNCERTAINTY_MEASURE_WITH_UNIT (LENGTH_MEASURE( 1.000000000000000082E-05 ), #53205, 'distance_accuracy_value', 'NONE');
#68817 = DIRECTION ( 'NONE',  ( 1.000000000000000000, 0.000000000000000000, 0.000000000000000000 ) ) ;
#68818 = CARTESIAN_POINT ( 'NONE',  ( -9.117601901247409657, -3.486461119264210318, -32.98000000040000401 ) ) ;
#68819 = EDGE_LOOP ( 'NONE', ( #72156, #76212, #51866, #30547 ) ) ;
#68821 = STYLED_ITEM ( 'NONE', ( #29191 ), #71904 ) ;
#68820 = SURFACE_SIDE_STYLE ('',( #33980 ) ) ;
#68822 = CARTESIAN_POINT ( 'NONE',  ( 3.457201259066730703, -9.356397328591727458, -32.98000000040000401 ) ) ;
#68823 = CARTESIAN_POINT ( 'NONE',  ( 3.839073503610390237, 6.446059606767859940, -33.07999999959999826 ) ) ;
#68824 = CARTESIAN_POINT ( 'NONE',  ( -10.06182151980387829, -9.776302557187518616, -32.98000000040000401 ) ) ;
#68825 = STYLED_ITEM ( 'NONE', ( #71755 ), #17066 ) ;
#68826 =( GEOMETRIC_REPRESENTATION_CONTEXT ( 3 ) GLOBAL_UNCERTAINTY_ASSIGNED_CONTEXT ( ( #62665 ) ) GLOBAL_UNIT_ASSIGNED_CONTEXT ( ( #80258, #34187, #40459 ) ) REPRESENTATION_CONTEXT ( 'NONE', 'WORKASPACE' ) );
#68828 = ADVANCED_FACE ( 'NONE', ( #74500 ), #87455, .T. ) ;
#68827 = LINE ( 'NONE', #69758, #72332 ) ;
#68829 =( NAMED_UNIT ( * ) PLANE_ANGLE_UNIT ( ) SI_UNIT ( $, .RADIAN. ) );
#68830 = EDGE_CURVE ( 'NONE', #52373, #23718, #72241, .T. ) ;
#68831 = VECTOR ( 'NONE', #5859, 1000.000000000000000 ) ;
#68832 = CARTESIAN_POINT ( 'NONE',  ( 3.895265548793334087, 6.444081403453333579, -33.09999999960000139 ) ) ;
#68833 = VECTOR ( 'NONE', #65898, 1000.000000000000227 ) ;
#68834 = ORIENTED_EDGE ( 'NONE', *, *, #48592, .T. ) ;
#68835 = VECTOR ( 'NONE', #77385, 1000.000000000000000 ) ;
#68836 = DIRECTION ( 'NONE',  ( 0.000000000000000000, 0.000000000000000000, 1.000000000000000000 ) ) ;
#68838 = CARTESIAN_POINT ( 'NONE',  ( 5.733151398439999546, 11.17735582899999969, -33.07999999959999826 ) ) ;
#68837 = FILL_AREA_STYLE ('',( #75080 ) ) ;
#68839 = PRESENTATION_LAYER_ASSIGNMENT (  '', '', ( #47368 ) ) ;
#68840 = COLOUR_RGB ( '',0.7843137254901960675, 0.7843137254901960675, 0.7843137254901960675 ) ;
#68841 = PLANE ( 'NONE',  #61986 ) ;
#68842 =( LENGTH_UNIT ( ) NAMED_UNIT ( * ) SI_UNIT ( .MILLI., .METRE. ) );
#68843 = AXIS2_PLACEMENT_3D ( 'NONE', #47118, #61807, #13726 ) ;
#68844 = MECHANICAL_DESIGN_GEOMETRIC_PRESENTATION_REPRESENTATION (  '', ( #4650 ), #87362 ) ;
#68845 = SURFACE_STYLE_FILL_AREA ( #14423 ) ;
#68846 = PRESENTATION_STYLE_ASSIGNMENT (( #40701 ) ) ;
#68847 = MECHANICAL_DESIGN_GEOMETRIC_PRESENTATION_REPRESENTATION (  '', ( #18957 ), #64521 ) ;
#68848 = STYLED_ITEM ( 'NONE', ( #87522 ), #87536 ) ;
#68849 = PRESENTATION_STYLE_ASSIGNMENT (( #29115 ) ) ;
#68850 = CARTESIAN_POINT ( 'NONE',  ( 3.170503710423713262, -9.264495787235885516, -32.99333333373333943 ) ) ;
#68851 = ORIENTED_EDGE ( 'NONE', *, *, #73494, .T. ) ;
#68852 = PLANE ( 'NONE',  #70733 ) ;
#68853 = CARTESIAN_POINT ( 'NONE',  ( 5.377645282289329920, -9.778744422939800174, -33.00000000040000003 ) ) ;
#68854 = MECHANICAL_DESIGN_GEOMETRIC_PRESENTATION_REPRESENTATION (  '', ( #74494 ), #26086 ) ;
#68855 = CARTESIAN_POINT ( 'NONE',  ( -4.646043084521160438, -8.446132293156839665, -20.40669839699949861 ) ) ;
#68856 = CARTESIAN_POINT ( 'NONE',  ( 3.255884117472944261, -9.317710574384648226, -32.99333333373333943 ) ) ;
#68857 = UNCERTAINTY_MEASURE_WITH_UNIT (LENGTH_MEASURE( 1.000000000000000082E-05 ), #58893, 'distance_accuracy_value', 'NONE');
#68858 = DIRECTION ( 'NONE',  ( 0.3390061627050340309, -0.9407841525280961070, 1.316186200826801179E-14 ) ) ;
#68859 = LINE ( 'NONE', #13993, #39217 ) ;
#68860 = SURFACE_SIDE_STYLE ('',( #75572 ) ) ;
#68861 = STYLED_ITEM ( 'NONE', ( #55717 ), #823 ) ;
#68862 = CARTESIAN_POINT ( 'NONE',  ( 8.062753174129889899, 4.029395978310200022, -33.09999999960000139 ) ) ;
#68863 = B_SPLINE_CURVE_WITH_KNOTS ( 'NONE', 3,
 ( #35965, #4708, #17703, #58705 ),
 .UNSPECIFIED., .F., .F.,
 ( 4, 4 ),
 ( 0.000000000000000000, 1.000000000000000000 ),
 .UNSPECIFIED. ) ;
#68864 = CARTESIAN_POINT ( 'NONE',  ( -10.30229315480000096, -9.623312939570000779, -32.98000000040000401 ) ) ;
#68866 = CARTESIAN_POINT ( 'NONE',  ( 3.878078316136920112, -8.553589502344358664, -32.98000000040000401 ) ) ;
#68865 = DIRECTION ( 'NONE',  ( 0.5000000000001900702, -0.8660254037843290176, 1.271777279841789554E-14 ) ) ;
#68868 = AXIS2_PLACEMENT_3D ( 'NONE', #2378, #29639, #43430 ) ;
#68867 = FACE_OUTER_BOUND ( 'NONE', #15242, .T. ) ;
#68869 = PLANE ( 'NONE',  #38358 ) ;
#68870 =( NAMED_UNIT ( * ) PLANE_ANGLE_UNIT ( ) SI_UNIT ( $, .RADIAN. ) );
#68871 = ORIENTED_EDGE ( 'NONE', *, *, #12285, .T. ) ;
#68872 = FILL_AREA_STYLE ('',( #21547 ) ) ;
#68873 = CARTESIAN_POINT ( 'NONE',  ( 5.057653873126607635, -9.341233908983221923, -32.98000000040000401 ) ) ;
#68874 =( NAMED_UNIT ( * ) SI_UNIT ( $, .STERADIAN. ) SOLID_ANGLE_UNIT ( ) );
#68875 =( NAMED_UNIT ( * ) SI_UNIT ( $, .STERADIAN. ) SOLID_ANGLE_UNIT ( ) );
#68876 = ADVANCED_FACE ( 'NONE', ( #74955 ), #52664, .T. ) ;
#68877 = ORIENTED_EDGE ( 'NONE', *, *, #79588, .F. ) ;
#68878 = STYLED_ITEM ( 'NONE', ( #50608 ), #5162 ) ;
#68879 = SURFACE_SIDE_STYLE ('',( #84479 ) ) ;
#68880 = CARTESIAN_POINT ( 'NONE',  ( 3.103867825281164894, -8.670112909961089187, -33.00000000040000003 ) ) ;
#68881 = DIRECTION ( 'NONE',  ( -0.3750930828980661991, -0.9269871515625363045, 0.000000000000000000 ) ) ;
#68882 = FACE_OUTER_BOUND ( 'NONE', #71842, .T. ) ;
#68883 = EDGE_LOOP ( 'NONE', ( #52066, #73629, #44620, #45469 ) ) ;
#68884 = CARTESIAN_POINT ( 'NONE',  ( -11.58984562400000051, -9.698357800580000188, -32.98000000040000401 ) ) ;
#68885 = SURFACE_STYLE_USAGE ( .BOTH. , #14458 ) ;
#68887 = VERTEX_POINT ( 'NONE', #22289 ) ;
#68886 = EDGE_CURVE ( 'NONE', #38454, #50222, #28546, .T. ) ;
#68888 = DIRECTION ( 'NONE',  ( -0.9944116022503521890, 0.1055725594550370322, -4.601706385734540185E-15 ) ) ;
#68889 = DIRECTION ( 'NONE',  ( -0.8660254037843290176, -0.5000000000001900702, 1.782479871169360458E-14 ) ) ;
#68890 = COLOUR_RGB ( '',0.7843137254901960675, 0.7843137254901960675, 0.7843137254901960675 ) ;
#68891 = DIRECTION ( 'NONE',  ( 1.000000000000000000, 0.000000000000000000, 0.000000000000000000 ) ) ;
#68892 = CARTESIAN_POINT ( 'NONE',  ( -6.379086311276819465, -8.564948995255509345, -32.98000000040000401 ) ) ;
#68893 = ORIENTED_EDGE ( 'NONE', *, *, #24828, .T. ) ;
#68894 = DIRECTION ( 'NONE',  ( 5.928661130979773252E-05, -0.9999999982425488154, 0.000000000000000000 ) ) ;
#68895 = DIRECTION ( 'NONE',  ( 0.6769859601071378519, 0.7359959305715058075, 0.000000000000000000 ) ) ;
#68896 = MECHANICAL_DESIGN_GEOMETRIC_PRESENTATION_REPRESENTATION (  '', ( #61666 ), #87406 ) ;
#68897 = AXIS2_PLACEMENT_3D ( 'NONE', #50655, #31464, #9652 ) ;
#68898 = ADVANCED_FACE ( 'NONE', ( #76324 ), #56187, .T. ) ;
#68899 = SURFACE_STYLE_USAGE ( .BOTH. , #22008 ) ;
#68900 = CIRCLE ( 'NONE', #31823, 3.000000000000000444 ) ;
#68901 = CARTESIAN_POINT ( 'NONE',  ( 3.509556105870319964, 5.649200514637569448, -33.09999999960000139 ) ) ;
#68902 = CARTESIAN_POINT ( 'NONE',  ( 8.087247962079999297, 8.091842361059999433, -33.07999999959999826 ) ) ;
#68903 = ORIENTED_EDGE ( 'NONE', *, *, #49881, .T. ) ;
#68904 = COLOUR_RGB ( '',0.7843137254901960675, 0.7843137254901960675, 0.7843137254901960675 ) ;
#68905 = EDGE_CURVE ( 'NONE', #63635, #49087, #15167, .T. ) ;
#68906 = STYLED_ITEM ( 'NONE', ( #79025 ), #5531 ) ;
#68907 = LINE ( 'NONE', #76513, #8438 ) ;
#68908 = ORIENTED_EDGE ( 'NONE', *, *, #66960, .F. ) ;
#68909 = CARTESIAN_POINT ( 'NONE',  ( -1.000000000000000000, -7.499999999409999063, -12.10000000039999968 ) ) ;
#68910 = ORIENTED_EDGE ( 'NONE', *, *, #72538, .F. ) ;
#68911 =( GEOMETRIC_REPRESENTATION_CONTEXT ( 3 ) GLOBAL_UNCERTAINTY_ASSIGNED_CONTEXT ( ( #45730 ) ) GLOBAL_UNIT_ASSIGNED_CONTEXT ( ( #34081, #5559, #60828 ) ) REPRESENTATION_CONTEXT ( 'NONE', 'WORKASPACE' ) );
#68912 = SURFACE_STYLE_USAGE ( .BOTH. , #576 ) ;
#68913 = ORIENTED_EDGE ( 'NONE', *, *, #36392, .T. ) ;
#68914 = DIRECTION ( 'NONE',  ( 0.06211729443142843810, 0.9980688562080870518, 0.000000000000000000 ) ) ;
#68915 = PLANE ( 'NONE',  #57184 ) ;
#68916 = PRESENTATION_STYLE_ASSIGNMENT (( #47880 ) ) ;
#68917 = ORIENTED_EDGE ( 'NONE', *, *, #73974, .T. ) ;
#68918 = ORIENTED_EDGE ( 'NONE', *, *, #2987, .T. ) ;
#68919 =( GEOMETRIC_REPRESENTATION_CONTEXT ( 3 ) GLOBAL_UNCERTAINTY_ASSIGNED_CONTEXT ( ( #47924 ) ) GLOBAL_UNIT_ASSIGNED_CONTEXT ( ( #78350, #10454, #3737 ) ) REPRESENTATION_CONTEXT ( 'NONE', 'WORKASPACE' ) );
#68920 = CARTESIAN_POINT ( 'NONE',  ( 5.498743126929560354, -9.379547818130539838, -33.00000000040000003 ) ) ;
#68921 = AXIS2_PLACEMENT_3D ( 'NONE', #3043, #23562, #72187 ) ;
#68922 = FILL_AREA_STYLE_COLOUR ( '', #30650 ) ;
#68923 = CARTESIAN_POINT ( 'NONE',  ( 7.703388369513215927, -8.825971076237282276, -27.90843621286672871 ) ) ;
#68924 = ORIENTED_EDGE ( 'NONE', *, *, #49807, .T. ) ;
#68925 = CARTESIAN_POINT ( 'NONE',  ( 3.255884117469574957, 5.682289425609230449, -33.09999999960000139 ) ) ;
#68926 = VECTOR ( 'NONE', #83043, 1000.000000000000114 ) ;
#68927 = VERTEX_POINT ( 'NONE', #36060 ) ;
#68928 = SURFACE_STYLE_USAGE ( .BOTH. , #27854 ) ;
#68929 = CARTESIAN_POINT ( 'NONE',  ( 5.754309469520389797, -3.958290428111339576, -33.00000000040000003 ) ) ;
#68930 =( NAMED_UNIT ( * ) PLANE_ANGLE_UNIT ( ) SI_UNIT ( $, .RADIAN. ) );
#68931 =( LENGTH_UNIT ( ) NAMED_UNIT ( * ) SI_UNIT ( .MILLI., .METRE. ) );
#68932 = CARTESIAN_POINT ( 'NONE',  ( 7.500000000000000000, 7.500000000590000049, -11.99999998950000091 ) ) ;
#68933 = ORIENTED_EDGE ( 'NONE', *, *, #50987, .T. ) ;
#68934 = DIRECTION ( 'NONE',  ( 0.05194988142139941867, 0.9986496932459862919, -3.213523739643840819E-14 ) ) ;
#68935 = STYLED_ITEM ( 'NONE', ( #4266 ), #52081 ) ;
#68936 = LINE ( 'NONE', #8676, #68500 ) ;
#68937 =( NAMED_UNIT ( * ) PLANE_ANGLE_UNIT ( ) SI_UNIT ( $, .RADIAN. ) );
#68938 = AXIS2_PLACEMENT_3D ( 'NONE', #86793, #61241, #111 ) ;
#68939 = UNCERTAINTY_MEASURE_WITH_UNIT (LENGTH_MEASURE( 1.000000000000000082E-05 ), #7353, 'distance_accuracy_value', 'NONE');
#68940 =( NAMED_UNIT ( * ) PLANE_ANGLE_UNIT ( ) SI_UNIT ( $, .RADIAN. ) );
#68941 = FILL_AREA_STYLE_COLOUR ( '', #10051 ) ;
#68943 = CARTESIAN_POINT ( 'NONE',  ( -11.70648571010000083, -8.940132697370000159, -32.98000000040000401 ) ) ;
#68942 = CARTESIAN_POINT ( 'NONE',  ( -6.937246825870120759, -10.97060402169980087, -32.98000000040000401 ) ) ;
#68944 = AXIS2_PLACEMENT_3D ( 'NONE', #26858, #38891, #80029 ) ;
#68945 = FILL_AREA_STYLE ('',( #49692 ) ) ;
#68946 = LINE ( 'NONE', #70724, #60253 ) ;
#68947 = DIRECTION ( 'NONE',  ( 4.504041418764335948E-05, -0.9999999989856803717, 0.000000000000000000 ) ) ;
#68948 = CARTESIAN_POINT ( 'NONE',  ( 4.978161792263334107, 5.273729023326666265, -33.09999999960000139 ) ) ;
#68949 = B_SPLINE_CURVE_WITH_KNOTS ( 'NONE', 3,
 ( #11841, #18096, #45272, #5125 ),
 .UNSPECIFIED., .F., .F.,
 ( 4, 4 ),
 ( 0.000000000000000000, 1.000000000000000000 ),
 .UNSPECIFIED. ) ;
#68950 = VERTEX_POINT ( 'NONE', #82144 ) ;
#68951 = ORIENTED_EDGE ( 'NONE', *, *, #32970, .T. ) ;
#68952 = AXIS2_PLACEMENT_3D ( 'NONE', #5551, #54166, #590 ) ;
#68953 = EDGE_LOOP ( 'NONE', ( #80987, #22893, #55925, #21777 ) ) ;
#68954 = CARTESIAN_POINT ( 'NONE',  ( -9.320741758909999675, -9.756505497419999173, -32.98000000040000401 ) ) ;
#68955 = SURFACE_STYLE_FILL_AREA ( #14088 ) ;
#68956 = SURFACE_STYLE_FILL_AREA ( #14089 ) ;
#68957 = LINE ( 'NONE', #78338, #12121 ) ;
#68958 = B_SPLINE_CURVE_WITH_KNOTS ( 'NONE', 3,
 ( #1342, #15248, #20588, #7179 ),
 .UNSPECIFIED., .F., .F.,
 ( 4, 4 ),
 ( 0.000000000000000000, 1.000000000000000000 ),
 .UNSPECIFIED. ) ;
#68959 = CARTESIAN_POINT ( 'NONE',  ( 3.296173540812869174, 6.094760662823491160, -33.07999999959999826 ) ) ;
#68960 = CARTESIAN_POINT ( 'NONE',  ( 7.500000000000000000, -7.499999998639999887, -32.50000001040000086 ) ) ;
#68962 = STYLED_ITEM ( 'NONE', ( #13574 ), #72490 ) ;
#68961 =( NAMED_UNIT ( * ) SI_UNIT ( $, .STERADIAN. ) SOLID_ANGLE_UNIT ( ) );
#68963 =( NAMED_UNIT ( * ) PLANE_ANGLE_UNIT ( ) SI_UNIT ( $, .RADIAN. ) );
#68964 = CIRCLE ( 'NONE', #2038, 14.99999999999999112 ) ;
#68965 = COLOUR_RGB ( '',0.7843137254901960675, 0.7843137254901960675, 0.7843137254901960675 ) ;
#68966 = LINE ( 'NONE', #47925, #52057 ) ;
#68967 = FACE_OUTER_BOUND ( 'NONE', #17305, .T. ) ;
#68968 = CIRCLE ( 'NONE', #53236, 1.035807011800000232 ) ;
#68969 = CARTESIAN_POINT ( 'NONE',  ( -9.674345875899998504, -9.836700026109999939, -32.98000000040000401 ) ) ;
#68970 = PRESENTATION_LAYER_ASSIGNMENT (  '', '', ( #29077 ) ) ;
#68971 = STYLED_ITEM ( 'NONE', ( #45602 ), #16863 ) ;
#68972 = PRESENTATION_LAYER_ASSIGNMENT (  '', '', ( #57535 ) ) ;
#68973 = UNCERTAINTY_MEASURE_WITH_UNIT (LENGTH_MEASURE( 1.000000000000000082E-05 ), #58043, 'distance_accuracy_value', 'NONE');
#68974 = VECTOR ( 'NONE', #22924, 1000.000000000000227 ) ;
#68975 = DIRECTION ( 'NONE',  ( 0.000000000000000000, -1.000000000000000000, 0.000000000000000000 ) ) ;
#68976 = UNCERTAINTY_MEASURE_WITH_UNIT (LENGTH_MEASURE( 1.000000000000000082E-05 ), #45365, 'distance_accuracy_value', 'NONE');
#68977 = AXIS2_PLACEMENT_3D ( 'NONE', #65576, #24108, #10300 ) ;
#68978 = EDGE_CURVE ( 'NONE', #61154, #83451, #42372, .T. ) ;
#68979 =( LENGTH_UNIT ( ) NAMED_UNIT ( * ) SI_UNIT ( .MILLI., .METRE. ) );
#68980 = SURFACE_STYLE_FILL_AREA ( #8711 ) ;
#68983 = EDGE_CURVE ( 'NONE', #85089, #88072, #22173, .T. ) ;
#68982 =( LENGTH_UNIT ( ) NAMED_UNIT ( * ) SI_UNIT ( .MILLI., .METRE. ) );
#68981 = DIRECTION ( 'NONE',  ( -1.024004845251732131E-14, 0.000000000000000000, -1.000000000000000000 ) ) ;
#68984 = ADVANCED_FACE ( 'NONE', ( #821 ), #3052, .T. ) ;
#68986 = VECTOR ( 'NONE', #55896, 1000.000000000000000 ) ;
#68985 = CARTESIAN_POINT ( 'NONE',  ( -11.03960917690000088, -8.274067758409998419, -33.00000000040000003 ) ) ;
#68987 = CARTESIAN_POINT ( 'NONE',  ( -8.113577104470000023, -10.94579789490000010, -12.10000000049999969 ) ) ;
#68988 = VERTEX_POINT ( 'NONE', #3486 ) ;
#68989 = EDGE_CURVE ( 'NONE', #29924, #62336, #57936, .T. ) ;
#68990 = MANIFOLD_SOLID_BREP ( '1227213433.STP-1/00015009.STP-1-solid1', #73834 ) ;
#68991 = CARTESIAN_POINT ( 'NONE',  ( 5.556859339377880680, 5.567528087778310208, -33.07999999959999826 ) ) ;
#68992 = LINE ( 'NONE', #49287, #65194 ) ;
#68993 =( NAMED_UNIT ( * ) SI_UNIT ( $, .STERADIAN. ) SOLID_ANGLE_UNIT ( ) );
#68994 = EDGE_CURVE ( 'NONE', #7222, #811, #45392, .T. ) ;
#68995 = ORIENTED_EDGE ( 'NONE', *, *, #26616, .T. ) ;
#68996 = LINE ( 'NONE', #64019, #25405 ) ;
#68997 = CARTESIAN_POINT ( 'NONE',  ( -11.61725000060096136, -9.066019750694477963, -33.00000000040000003 ) ) ;
#68998 =( GEOMETRIC_REPRESENTATION_CONTEXT ( 3 ) GLOBAL_UNCERTAINTY_ASSIGNED_CONTEXT ( ( #27899 ) ) GLOBAL_UNIT_ASSIGNED_CONTEXT ( ( #86950, #80732, #53423 ) ) REPRESENTATION_CONTEXT ( 'NONE', 'WORKASPACE' ) );
#68999 = VECTOR ( 'NONE', #53537, 1000.000000000000114 ) ;
#69000 = DIRECTION ( 'NONE',  ( -7.260098948637961162E-21, 1.224606351670299874E-16, -1.000000000000000000 ) ) ;
#69001 = COLOUR_RGB ( '',0.7843137254901960675, 0.7843137254901960675, 0.7843137254901960675 ) ;
#69002 = EDGE_CURVE ( 'NONE', #46499, #36675, #74316, .T. ) ;
#69003 = CARTESIAN_POINT ( 'NONE',  ( -9.954231818751829053, -9.672460910517232335, -32.99333333373333943 ) ) ;
#69004 = VERTEX_POINT ( 'NONE', #37818 ) ;
#69005 = PRESENTATION_LAYER_ASSIGNMENT (  '', '', ( #59010 ) ) ;
#69006 = ORIENTED_EDGE ( 'NONE', *, *, #40483, .T. ) ;
#69007 = DIRECTION ( 'NONE',  ( 7.498303609110689935E-33, 1.224606353822379970E-16, -1.000000000000000000 ) ) ;
#69008 = AXIS2_PLACEMENT_3D ( 'NONE', #15219, #56234, #42383 ) ;
#69009 = DIRECTION ( 'NONE',  ( -0.8280907928425608189, 0.5605940053277228552, 0.000000000000000000 ) ) ;
#69010 = ORIENTED_EDGE ( 'NONE', *, *, #63075, .T. ) ;
#69011 = CARTESIAN_POINT ( 'NONE',  ( -9.985093932229998970, -9.692886954029999558, -32.98000000040000401 ) ) ;
#69012 = LINE ( 'NONE', #35011, #59739 ) ;
#69013 = CARTESIAN_POINT ( 'NONE',  ( -9.619200662489580722, -9.674056911789797653, -33.00000000040000003 ) ) ;
#69015 = ORIENTED_EDGE ( 'NONE', *, *, #10371, .F. ) ;
#69014 = ADVANCED_FACE ( 'NONE', ( #51218 ), #3914, .F. ) ;
#69016 = CARTESIAN_POINT ( 'NONE',  ( 3.313453482079585122, -8.869144727959758612, -32.98000000040000401 ) ) ;
#69017 = B_SPLINE_CURVE_WITH_KNOTS ( 'NONE', 3,
 ( #13895, #426, #41059, #68313 ),
 .UNSPECIFIED., .F., .F.,
 ( 4, 4 ),
 ( 0.000000000000000000, 1.000000000000000000 ),
 .UNSPECIFIED. ) ;
#69018 = CARTESIAN_POINT ( 'NONE',  ( 5.184841379849920884, 5.698467276520970515, -33.09999999960000139 ) ) ;
#69019 = ORIENTED_EDGE ( 'NONE', *, *, #37111, .F. ) ;
#69020 = EDGE_CURVE ( 'NONE', #27861, #22113, #47135, .T. ) ;
#69021 = PRESENTATION_STYLE_ASSIGNMENT (( #16377 ) ) ;
#69022 = VERTEX_POINT ( 'NONE', #40024 ) ;
#69023 = ORIENTED_EDGE ( 'NONE', *, *, #82366, .F. ) ;
#69024 = CARTESIAN_POINT ( 'NONE',  ( -11.83163381869430175, -8.608570606948450887, -33.00000000040000003 ) ) ;
#69025 = CARTESIAN_POINT ( 'NONE',  ( 6.187204852346793515, -3.744963231107726997, -32.98000000039999691 ) ) ;
#69027 = DIRECTION ( 'NONE',  ( 0.000000000000000000, 0.000000000000000000, 1.000000000000000000 ) ) ;
#69026 = CARTESIAN_POINT ( 'NONE',  ( 6.763835679858479999, -7.998995808327370227, -33.00000000040000003 ) ) ;
#69028 = EDGE_LOOP ( 'NONE', ( #36474, #40778, #70182, #46577 ) ) ;
#69030 = PRESENTATION_STYLE_ASSIGNMENT (( #30898 ) ) ;
#69029 = AXIS2_PLACEMENT_3D ( 'NONE', #78650, #10340, #17480 ) ;
#69031 = ORIENTED_EDGE ( 'NONE', *, *, #72320, .T. ) ;
#69032 =( GEOMETRIC_REPRESENTATION_CONTEXT ( 3 ) GLOBAL_UNCERTAINTY_ASSIGNED_CONTEXT ( ( #43345 ) ) GLOBAL_UNIT_ASSIGNED_CONTEXT ( ( #73985, #30845, #53887 ) ) REPRESENTATION_CONTEXT ( 'NONE', 'WORKASPACE' ) );
#69033 = LINE ( 'NONE', #7862, #45185 ) ;
#69034 =( NAMED_UNIT ( * ) PLANE_ANGLE_UNIT ( ) SI_UNIT ( $, .RADIAN. ) );
#69035 = MECHANICAL_DESIGN_GEOMETRIC_PRESENTATION_REPRESENTATION (  '', ( #78988 ), #83334 ) ;
#69036 = CARTESIAN_POINT ( 'NONE',  ( -9.652275227010319369, -9.820853253919711534, -33.00000000040000003 ) ) ;
#69037 = DIRECTION ( 'NONE',  ( 0.000000000000000000, -1.000000000000000000, 1.222241462864659927E-16 ) ) ;
#69038 =( NAMED_UNIT ( * ) PLANE_ANGLE_UNIT ( ) SI_UNIT ( $, .RADIAN. ) );
#69039 = COLOUR_RGB ( '',0.7921568627450980005, 0.8196078431372548767, 0.9333333333333333481 ) ;
#69040 = AXIS2_PLACEMENT_3D ( 'NONE', #48815, #34127, #14991 ) ;
#69041 = LINE ( 'NONE', #62248, #13329 ) ;
#69042 = LINE ( 'NONE', #69485, #70265 ) ;
#69043 = SURFACE_STYLE_USAGE ( .BOTH. , #42656 ) ;
#69045 = EDGE_CURVE ( 'NONE', #20255, #29002, #53404, .T. ) ;
#69044 = DIRECTION ( 'NONE',  ( -0.5000000000001900702, 0.8660254037843290176, -1.259531216303571145E-14 ) ) ;
#69046 = CARTESIAN_POINT ( 'NONE',  ( -5.953558829539999486, -11.91275868469999999, -32.98000000040000401 ) ) ;
#69048 = CARTESIAN_POINT ( 'NONE',  ( 7.298876090749999435, 5.345006480799999515, -33.07999999959999826 ) ) ;
#69047 = DIRECTION ( 'NONE',  ( 0.000000000000000000, 0.000000000000000000, 1.000000000000000000 ) ) ;
#69049 = MECHANICAL_DESIGN_GEOMETRIC_PRESENTATION_REPRESENTATION (  '', ( #64716 ), #49031 ) ;
#69050 = ORIENTED_EDGE ( 'NONE', *, *, #2082, .T. ) ;
#69051 = AXIS2_PLACEMENT_3D ( 'NONE', #21385, #61927, #25547 ) ;
#69052 = ORIENTED_EDGE ( 'NONE', *, *, #10886, .T. ) ;
#69053 = UNCERTAINTY_MEASURE_WITH_UNIT (LENGTH_MEASURE( 1.000000000000000082E-05 ), #87359, 'distance_accuracy_value', 'NONE');
#69054 = FACE_OUTER_BOUND ( 'NONE', #86337, .T. ) ;
#69055 = SURFACE_SIDE_STYLE ('',( #14617 ) ) ;
#69057 = CARTESIAN_POINT ( 'NONE',  ( 4.746595814970000049, 10.99007028169999955, -33.10000000960000222 ) ) ;
#69056 = CARTESIAN_POINT ( 'NONE',  ( -10.90288444479932117, -8.357950323889399513, -33.00000000040000003 ) ) ;
#69058 = PRESENTATION_STYLE_ASSIGNMENT (( #28443 ) ) ;
#69059 = EDGE_LOOP ( 'NONE', ( #73948, #57364 ) ) ;
#69060 = CARTESIAN_POINT ( 'NONE',  ( 5.252422096699195464, -4.013214599206045285, -32.99333333373333232 ) ) ;
#69061 = LINE ( 'NONE', #28874, #50268 ) ;
#69062 = FACE_OUTER_BOUND ( 'NONE', #16132, .T. ) ;
#69063 = ORIENTED_EDGE ( 'NONE', *, *, #87140, .T. ) ;
#69064 = ORIENTED_EDGE ( 'NONE', *, *, #53430, .F. ) ;
#69065 = CARTESIAN_POINT ( 'NONE',  ( -9.775675992846664997, -9.895202996410002783, -33.00000000040000003 ) ) ;
#69066 =( LENGTH_UNIT ( ) NAMED_UNIT ( * ) SI_UNIT ( .MILLI., .METRE. ) );
#69067 = VERTEX_POINT ( 'NONE', #33329 ) ;
#69068 = CARTESIAN_POINT ( 'NONE',  ( 3.950033363900120609, 4.366544362435327287, -33.07999999959999826 ) ) ;
#69069 = FILL_AREA_STYLE_COLOUR ( '', #50979 ) ;
#69070 = VERTEX_POINT ( 'NONE', #87795 ) ;
#69071 = EDGE_CURVE ( 'NONE', #20843, #58871, #67263, .T. ) ;
#69072 = CARTESIAN_POINT ( 'NONE',  ( -10.91909607589999887, -9.011945278480000709, -33.00000000040000003 ) ) ;
#69073 = SURFACE_SIDE_STYLE ('',( #1172 ) ) ;
#69074 = CARTESIAN_POINT ( 'NONE',  ( 5.917981369270000513, 11.20770303129999945, -33.07999999959999826 ) ) ;
#69075 = LINE ( 'NONE', #7445, #10940 ) ;
#69076 = FACE_OUTER_BOUND ( 'NONE', #64687, .T. ) ;
#69077 = SURFACE_SIDE_STYLE ('',( #27539 ) ) ;
#69078 = SURFACE_STYLE_USAGE ( .BOTH. , #54763 ) ;
#69079 = FACE_OUTER_BOUND ( 'NONE', #41257, .T. ) ;
#69080 = ORIENTED_EDGE ( 'NONE', *, *, #79373, .T. ) ;
#69081 = CIRCLE ( 'NONE', #80502, 6.499999999999999112 ) ;
#69082 = CARTESIAN_POINT ( 'NONE',  ( -9.702934208109999403, -5.976881538699999830, -33.00000000040000003 ) ) ;
#69083 = DIRECTION ( 'NONE',  ( 0.000000000000000000, 0.000000000000000000, 1.000000000000000000 ) ) ;
#69084 = UNCERTAINTY_MEASURE_WITH_UNIT (LENGTH_MEASURE( 1.000000000000000082E-05 ), #40660, 'distance_accuracy_value', 'NONE');
#69085 = FILL_AREA_STYLE ('',( #35086 ) ) ;
#69087 = EDGE_CURVE ( 'NONE', #67436, #5579, #59427, .T. ) ;
#69086 = PRESENTATION_STYLE_ASSIGNMENT (( #70420 ) ) ;
#69088 = SURFACE_STYLE_FILL_AREA ( #35985 ) ;
#69090 = EDGE_CURVE ( 'NONE', #29102, #13023, #23252, .T. ) ;
#69089 = CARTESIAN_POINT ( 'NONE',  ( 5.297588251559999684, -3.775141983959999781, -33.00000000040000003 ) ) ;
#69091 = VECTOR ( 'NONE', #39604, 1000.000000000000000 ) ;
#69092 = CARTESIAN_POINT ( 'NONE',  ( 6.763835679862356010, 7.001004191665919585, -33.08666666626666597 ) ) ;
#69093 = COLOUR_RGB ( '',0.7843137254901960675, 0.7843137254901960675, 0.7843137254901960675 ) ;
#69094 = EDGE_CURVE ( 'NONE', #4615, #36441, #79768, .T. ) ;
#69095 = CARTESIAN_POINT ( 'NONE',  ( 5.670727873369999728, -9.659845975370000559, -32.98000000040000401 ) ) ;
#69096 = FILL_AREA_STYLE_COLOUR ( '', #35374 ) ;
#69097 = ORIENTED_EDGE ( 'NONE', *, *, #76169, .T. ) ;
#69098 = AXIS2_PLACEMENT_3D ( 'NONE', #45751, #52895, #44408 ) ;
#69099 = ADVANCED_FACE ( 'NONE', ( #59678 ), #73528, .T. ) ;
#69100 = CARTESIAN_POINT ( 'NONE',  ( 4.548999604529999630, -4.415988733159999846, -32.98000000040000401 ) ) ;
#69101 = PRESENTATION_LAYER_ASSIGNMENT (  '', '', ( #73314 ) ) ;
#69102 = COLOUR_RGB ( '',0.7843137254901960675, 0.7843137254901960675, 0.7843137254901960675 ) ;
#69103 = CARTESIAN_POINT ( 'NONE',  ( 3.755924424120419935, 6.410170578299279498, -33.07999999959999826 ) ) ;
#69104 = ADVANCED_FACE ( 'NONE', ( #81569 ), #46282, .T. ) ;
#69105 = AXIS2_PLACEMENT_3D ( 'NONE', #70719, #2376, #58579 ) ;
#69106 = PRESENTATION_LAYER_ASSIGNMENT (  '', '', ( #40504 ) ) ;
#69107 = FACE_OUTER_BOUND ( 'NONE', #62103, .T. ) ;
#69109 = EDGE_CURVE ( 'NONE', #57465, #51173, #81776, .T. ) ;
#69108 = MECHANICAL_DESIGN_GEOMETRIC_PRESENTATION_REPRESENTATION (  '', ( #56276 ), #9219 ) ;
#69110 = EDGE_LOOP ( 'NONE', ( #39328, #14492, #44856, #63936 ) ) ;
#69111 = PLANE ( 'NONE',  #71353 ) ;
#69112 = VERTEX_POINT ( 'NONE', #56082 ) ;
#69113 = AXIS2_PLACEMENT_3D ( 'NONE', #50236, #15991, #16434 ) ;
#69114 = DIRECTION ( 'NONE',  ( -7.606923344298299215E-18, -1.222241462864659927E-16, -1.000000000000000000 ) ) ;
#69115 = ORIENTED_EDGE ( 'NONE', *, *, #31367, .F. ) ;
#69116 = CARTESIAN_POINT ( 'NONE',  ( -11.66253130950000028, -9.032229166910001439, -32.98000000040000401 ) ) ;
#69117 = CARTESIAN_POINT ( 'NONE',  ( 5.224790442919959865, -9.298266490822300057, -33.00000000040000003 ) ) ;
#69118 = CARTESIAN_POINT ( 'NONE',  ( 4.463097833249999979, -4.559061543829999508, -33.00000000040000003 ) ) ;
#69119 = ORIENTED_EDGE ( 'NONE', *, *, #78982, .T. ) ;
#69120 = CARTESIAN_POINT ( 'NONE',  ( -11.61725000060096136, -9.066019750694477963, -33.00000000040000003 ) ) ;
#69121 =( NAMED_UNIT ( * ) SI_UNIT ( $, .STERADIAN. ) SOLID_ANGLE_UNIT ( ) );
#69122 = AXIS2_PLACEMENT_3D ( 'NONE', #74861, #68181, #34216 ) ;
#69123 = CARTESIAN_POINT ( 'NONE',  ( 5.069883674809659624, -9.334906302639158326, -33.00000000040000003 ) ) ;
#69124 = VERTEX_POINT ( 'NONE', #61825 ) ;
#69125 = DIRECTION ( 'NONE',  ( -5.515677739299530772E-21, 1.224606352580235891E-16, -1.000000000000000000 ) ) ;
#69126 = PLANE ( 'NONE',  #70137 ) ;
#69127 =( NAMED_UNIT ( * ) PLANE_ANGLE_UNIT ( ) SI_UNIT ( $, .RADIAN. ) );
#69128 = PLANE ( 'NONE',  #74138 ) ;
#69129 = CARTESIAN_POINT ( 'NONE',  ( 5.283065805129999681, 5.416324776109999739, -33.09999999960000139 ) ) ;
#69130 = EDGE_LOOP ( 'NONE', ( #83097, #7673, #13350, #19425 ) ) ;
#69131 = CARTESIAN_POINT ( 'NONE',  ( -4.459984993759809946, -11.16269427859990060, -32.98000000040000401 ) ) ;
#69132 = ADVANCED_FACE ( 'NONE', ( #49351 ), #55178, .T. ) ;
#69133 = ORIENTED_EDGE ( 'NONE', *, *, #41245, .T. ) ;
#69134 = FILL_AREA_STYLE_COLOUR ( '', #42337 ) ;
#69135 = CARTESIAN_POINT ( 'NONE',  ( -9.329272126629710726, -9.659845975369959703, -33.00000000040000003 ) ) ;
#69136 = CARTESIAN_POINT ( 'NONE',  ( 4.391724984131388787, -4.149314968133176684, -32.98000000040001112 ) ) ;
#69137 = FILL_AREA_STYLE ('',( #8431 ) ) ;
#69138 = SURFACE_STYLE_USAGE ( .BOTH. , #42308 ) ;
#69139 = ORIENTED_EDGE ( 'NONE', *, *, #40605, .F. ) ;
#69140 = SURFACE_STYLE_FILL_AREA ( #9303 ) ;
#69141 = AXIS2_PLACEMENT_3D ( 'NONE', #86767, #5933, #5061 ) ;
#69142 = CARTESIAN_POINT ( 'NONE',  ( 5.014906067769540066, 5.307113045960540454, -33.09999999960000139 ) ) ;
#69144 = DIRECTION ( 'NONE',  ( 0.8660254037843290176, 0.5000000000001900702, -3.713527966034411797E-15 ) ) ;
#69143 = DIRECTION ( 'NONE',  ( 0.1067143907326680297, 0.9942897157320673696, 0.000000000000000000 ) ) ;
#69145 = ORIENTED_EDGE ( 'NONE', *, *, #24967, .F. ) ;
#69146 = SURFACE_SIDE_STYLE ('',( #15150 ) ) ;
#69147 = ORIENTED_EDGE ( 'NONE', *, *, #11707, .F. ) ;
#69149 = CARTESIAN_POINT ( 'NONE',  ( 10.68181969370000139, -11.40830720210000138, -32.98000000040000401 ) ) ;
#69148 = B_SPLINE_CURVE_WITH_KNOTS ( 'NONE', 3,
 ( #71814, #37862, #28883, #64084 ),
 .UNSPECIFIED., .F., .F.,
 ( 4, 4 ),
 ( 0.000000000000000000, 1.000000000000000000 ),
 .UNSPECIFIED. ) ;
#69150 = FILL_AREA_STYLE_COLOUR ( '', #45263 ) ;
#69151 = ORIENTED_EDGE ( 'NONE', *, *, #21263, .F. ) ;
#69152 = COLOUR_RGB ( '',0.7843137254901960675, 0.7843137254901960675, 0.7843137254901960675 ) ;
#69154 = CARTESIAN_POINT ( 'NONE',  ( 9.694785899991439138, -9.175787258008199387, -32.98000000040000401 ) ) ;
#69153 = STYLED_ITEM ( 'NONE', ( #43413 ), #79998 ) ;
#69155 = CARTESIAN_POINT ( 'NONE',  ( 5.335395852699999608, -9.309202268703334227, -33.00000000040000003 ) ) ;
#69156 = CARTESIAN_POINT ( 'NONE',  ( -8.305304483439945429, -8.358498001089591511, -32.98666666706666462 ) ) ;
#69157 = LINE ( 'NONE', #2160, #43120 ) ;
#69158 = ORIENTED_EDGE ( 'NONE', *, *, #38030, .F. ) ;
#69159 = STYLED_ITEM ( 'NONE', ( #25512 ), #18299 ) ;
#69160 = VECTOR ( 'NONE', #40699, 1000.000000000000000 ) ;
#69161 = DIRECTION ( 'NONE',  ( -0.9986645648485733551, 0.05166320659627791911, 0.000000000000000000 ) ) ;
#69162 =( NAMED_UNIT ( * ) PLANE_ANGLE_UNIT ( ) SI_UNIT ( $, .RADIAN. ) );
#69163 = VERTEX_POINT ( 'NONE', #8787 ) ;
#69164 = CARTESIAN_POINT ( 'NONE',  ( 7.500000000000000000, -7.499999998999999917, -20.50000001040710274 ) ) ;
#69165 = VECTOR ( 'NONE', #86103, 1000.000000000000000 ) ;
#69166 = VERTEX_POINT ( 'NONE', #253 ) ;
#69167 = PRESENTATION_STYLE_ASSIGNMENT (( #41892 ) ) ;
#69168 = VERTEX_POINT ( 'NONE', #48010 ) ;
#69169 = PRESENTATION_LAYER_ASSIGNMENT (  '', '', ( #9272 ) ) ;
#69170 = STYLED_ITEM ( 'NONE', ( #51219 ), #18931 ) ;
#69171 = DIRECTION ( 'NONE',  ( 0.000000000000000000, 0.000000000000000000, 1.000000000000000000 ) ) ;
#69172 = PRESENTATION_LAYER_ASSIGNMENT (  '', '', ( #67678 ) ) ;
#69173 = CARTESIAN_POINT ( 'NONE',  ( -7.842617634259020143, -9.409919198541699004, -33.00000000040000003 ) ) ;
#69174 = PLANE ( 'NONE',  #54284 ) ;
#69175 = LINE ( 'NONE', #54867, #19621 ) ;
#69176 = ORIENTED_EDGE ( 'NONE', *, *, #76128, .F. ) ;
#69177 = B_SPLINE_CURVE_WITH_KNOTS ( 'NONE', 3,
 ( #86690, #25965, #59421, #4554 ),
 .UNSPECIFIED., .F., .F.,
 ( 4, 4 ),
 ( 0.000000000000000000, 1.000000000000000000 ),
 .UNSPECIFIED. ) ;
#69179 = EDGE_CURVE ( 'NONE', #75038, #23639, #28450, .T. ) ;
#69178 = LINE ( 'NONE', #374, #33425 ) ;
#69180 = DIRECTION ( 'NONE',  ( 0.000000000000000000, 0.000000000000000000, 1.000000000000000000 ) ) ;
#69181 = PRESENTATION_STYLE_ASSIGNMENT (( #75871 ) ) ;
#69182 =( GEOMETRIC_REPRESENTATION_CONTEXT ( 3 ) GLOBAL_UNCERTAINTY_ASSIGNED_CONTEXT ( ( #4187 ) ) GLOBAL_UNIT_ASSIGNED_CONTEXT ( ( #59475, #66609, #10915 ) ) REPRESENTATION_CONTEXT ( 'NONE', 'WORKASPACE' ) );
#69183 =( NAMED_UNIT ( * ) SI_UNIT ( $, .STERADIAN. ) SOLID_ANGLE_UNIT ( ) );
#69184 =( NAMED_UNIT ( * ) PLANE_ANGLE_UNIT ( ) SI_UNIT ( $, .RADIAN. ) );
#69185 = CARTESIAN_POINT ( 'NONE',  ( -9.622354717710678074, -9.778744422939800174, -33.00000000040000003 ) ) ;
#69186 = DIRECTION ( 'NONE',  ( 0.05062719698540172480, -0.9987176212150266075, 1.293981740334288109E-14 ) ) ;
#69187 = CARTESIAN_POINT ( 'NONE',  ( 3.077907207499900100, -8.700440771259909667, -32.98000000040000401 ) ) ;
#69188 = CARTESIAN_POINT ( 'NONE',  ( 6.783597923714701494, -5.248363192908135133, -33.00000000040000003 ) ) ;
#69189 = CARTESIAN_POINT ( 'NONE',  ( -7.842617634259999804, -9.409919198539999030, -32.98000000040000401 ) ) ;
#69190 = CARTESIAN_POINT ( 'NONE',  ( -7.499999999999999112, -5.499999999609999968, -8.000000000360000030 ) ) ;
#69191 = ORIENTED_EDGE ( 'NONE', *, *, #63808, .F. ) ;
#69192 = CARTESIAN_POINT ( 'NONE',  ( -10.54586765582782171, -4.324728948976914289, -33.00000000040000003 ) ) ;
#69193 = AXIS2_PLACEMENT_3D ( 'NONE', #75213, #88145, #40810 ) ;
#69194 =( LENGTH_UNIT ( ) NAMED_UNIT ( * ) SI_UNIT ( .MILLI., .METRE. ) );
#69195 = FACE_OUTER_BOUND ( 'NONE', #59784, .T. ) ;
#69197 = EDGE_CURVE ( 'NONE', #55265, #33195, #82484, .T. ) ;
#69196 = CARTESIAN_POINT ( 'NONE',  ( 5.508887267852454528, 5.612164041882257592, -33.07999999959999826 ) ) ;
#69198 = CARTESIAN_POINT ( 'NONE',  ( 3.324882574846304450, 6.147544420172531332, -33.09333333293333368 ) ) ;
#69200 = EDGE_CURVE ( 'NONE', #25820, #73387, #36027, .T. ) ;
#69199 = CARTESIAN_POINT ( 'NONE',  ( 0.001227253250307218943, -13.62499994435835582, -7.599999999999999645 ) ) ;
#69201 = LINE ( 'NONE', #75889, #62295 ) ;
#69202 = EDGE_CURVE ( 'NONE', #9056, #26760, #5736, .T. ) ;
#69203 = ORIENTED_EDGE ( 'NONE', *, *, #20882, .T. ) ;
#69204 = EDGE_CURVE ( 'NONE', #48848, #63847, #7141, .T. ) ;
#69206 = EDGE_CURVE ( 'NONE', #13042, #88127, #52775, .T. ) ;
#69205 = CARTESIAN_POINT ( 'NONE',  ( -9.652275227009999625, -9.820853253920001080, -32.98000000040000401 ) ) ;
#69207 = EDGE_CURVE ( 'NONE', #17045, #37578, #49784, .T. ) ;
#69208 = CARTESIAN_POINT ( 'NONE',  ( 3.366972622309909458, 5.942707908036503284, -33.07999999959999826 ) ) ;
#69209 = MECHANICAL_DESIGN_GEOMETRIC_PRESENTATION_REPRESENTATION (  '', ( #46337 ), #63432 ) ;
#69210 = FILL_AREA_STYLE_COLOUR ( '', #86333 ) ;
#69211 = PRESENTATION_LAYER_ASSIGNMENT (  '', '', ( #64896 ) ) ;
#69212 = CARTESIAN_POINT ( 'NONE',  ( 5.283065805130330084, -9.583675223878099558, -32.98000000040000401 ) ) ;
#69213 = EDGE_CURVE ( 'NONE', #34510, #11901, #46624, .T. ) ;
#69214 = DIRECTION ( 'NONE',  ( 7.498303609110689935E-33, 1.224606353822379970E-16, -1.000000000000000000 ) ) ;
#69215 =( NAMED_UNIT ( * ) PLANE_ANGLE_UNIT ( ) SI_UNIT ( $, .RADIAN. ) );
#69216 =( GEOMETRIC_REPRESENTATION_CONTEXT ( 3 ) GLOBAL_UNCERTAINTY_ASSIGNED_CONTEXT ( ( #74322 ) ) GLOBAL_UNIT_ASSIGNED_CONTEXT ( ( #37671, #65773, #10951 ) ) REPRESENTATION_CONTEXT ( 'NONE', 'WORKASPACE' ) );
#69217 = MECHANICAL_DESIGN_GEOMETRIC_PRESENTATION_REPRESENTATION (  '', ( #44883 ), #23563 ) ;
#69218 = MECHANICAL_DESIGN_GEOMETRIC_PRESENTATION_REPRESENTATION (  '', ( #47724 ), #53483 ) ;
#69220 = CARTESIAN_POINT ( 'NONE',  ( 4.996947296700130714, 6.516932609299779244, -33.09999999960000139 ) ) ;
#69219 = DIRECTION ( 'NONE',  ( 0.000000000000000000, 0.000000000000000000, 1.000000000000000000 ) ) ;
#69221 = ORIENTED_EDGE ( 'NONE', *, *, #76572, .F. ) ;
#69222 = FILL_AREA_STYLE_COLOUR ( '', #70723 ) ;
#69223 = COLOUR_RGB ( '',0.7843137254901960675, 0.7843137254901960675, 0.7843137254901960675 ) ;
#69224 = COLOUR_RGB ( '',0.7843137254901960675, 0.7843137254901960675, 0.7843137254901960675 ) ;
#69225 = FILL_AREA_STYLE_COLOUR ( '', #42561 ) ;
#69226 = EDGE_CURVE ( 'NONE', #54370, #49777, #15767, .T. ) ;
#69227 = CARTESIAN_POINT ( 'NONE',  ( -11.56997363559990077, -9.357405576028179794, -32.98000000040000401 ) ) ;
#69228 = CARTESIAN_POINT ( 'NONE',  ( 5.145707229849920239, -9.308728103539539944, -33.00000000040000003 ) ) ;
#69229 =( GEOMETRIC_REPRESENTATION_CONTEXT ( 3 ) GLOBAL_UNCERTAINTY_ASSIGNED_CONTEXT ( ( #83109 ) ) GLOBAL_UNIT_ASSIGNED_CONTEXT ( ( #51626, #81145, #87777 ) ) REPRESENTATION_CONTEXT ( 'NONE', 'WORKASPACE' ) );
#69230 = AXIS2_PLACEMENT_3D ( 'NONE', #47952, #75248, #7364 ) ;
#69231 = CARTESIAN_POINT ( 'NONE',  ( 5.069883674809659624, 5.665093697360840785, -33.09999999960000139 ) ) ;
#69232 = CARTESIAN_POINT ( 'NONE',  ( 7.500000000000000000, -7.499999998829999903, -24.00000000040000003 ) ) ;
#69233 =( GEOMETRIC_REPRESENTATION_CONTEXT ( 3 ) GLOBAL_UNCERTAINTY_ASSIGNED_CONTEXT ( ( #76794 ) ) GLOBAL_UNIT_ASSIGNED_CONTEXT ( ( #11637, #45070, #87465 ) ) REPRESENTATION_CONTEXT ( 'NONE', 'WORKASPACE' ) );
#69234 = AXIS2_PLACEMENT_3D ( 'NONE', #50221, #23906, #85088 ) ;
#69235 = FACE_OUTER_BOUND ( 'NONE', #33839, .T. ) ;
#69236 = EDGE_CURVE ( 'NONE', #40743, #15011, #43986, .T. ) ;
#69237 = EDGE_LOOP ( 'NONE', ( #77161, #25267, #44072, #9713 ) ) ;
#69238 = FILL_AREA_STYLE ('',( #29035 ) ) ;
#69239 = DIRECTION ( 'NONE',  ( -0.9988313099953011198, 0.04833233051561540428, 0.000000000000000000 ) ) ;
#69240 = CARTESIAN_POINT ( 'NONE',  ( -10.95604730966666729, -8.316368143749997444, -33.00000000040000003 ) ) ;
#69241 = DIRECTION ( 'NONE',  ( 0.000000000000000000, 0.000000000000000000, 1.000000000000000000 ) ) ;
#69242 = STYLED_ITEM ( 'NONE', ( #26792 ), #7600 ) ;
#69243 = EDGE_LOOP ( 'NONE', ( #25079, #52118, #15265, #9319 ) ) ;
#69244 = EDGE_CURVE ( 'NONE', #69271, #34346, #37074, .T. ) ;
#69245 = VERTEX_POINT ( 'NONE', #46043 ) ;
#69246 = CARTESIAN_POINT ( 'NONE',  ( -11.23368969119553817, -8.273690776961185378, -32.99333333373333943 ) ) ;
#69247 = ORIENTED_EDGE ( 'NONE', *, *, #14417, .F. ) ;
#69248 = PRESENTATION_LAYER_ASSIGNMENT (  '', '', ( #19339 ) ) ;
#69249 = DIRECTION ( 'NONE',  ( -0.5886323114276830193, -0.8084008918496460305, 0.000000000000000000 ) ) ;
#69250 = CIRCLE ( 'NONE', #17937, 1.907999999999999252 ) ;
#69251 = EDGE_CURVE ( 'NONE', #80373, #49491, #29589, .T. ) ;
#69252 = FILL_AREA_STYLE_COLOUR ( '', #8939 ) ;
#69253 = CARTESIAN_POINT ( 'NONE',  ( -9.066107505524497512, -3.681387678381968342, -33.00000000040000003 ) ) ;
#69254 = CARTESIAN_POINT ( 'NONE',  ( 3.509556105869890086, -9.350799485359150509, -32.98000000040000401 ) ) ;
#69255 = DIRECTION ( 'NONE',  ( 1.000000000000000000, 0.000000000000000000, 0.000000000000000000 ) ) ;
#69256 = ORIENTED_EDGE ( 'NONE', *, *, #34403, .F. ) ;
#69257 = LINE ( 'NONE', #76406, #38660 ) ;
#69258 = CARTESIAN_POINT ( 'NONE',  ( 3.954666300290334391, 6.206704699699740146, -33.09999999960000139 ) ) ;
#69259 = ORIENTED_EDGE ( 'NONE', *, *, #17396, .F. ) ;
#69260 = SURFACE_STYLE_USAGE ( .BOTH. , #42415 ) ;
#69261 = DIRECTION ( 'NONE',  ( 1.000000000000000000, 0.000000000000000000, 0.000000000000000000 ) ) ;
#69262 = COLOUR_RGB ( '',0.7843137254901960675, 0.7843137254901960675, 0.7843137254901960675 ) ;
#69263 = DIRECTION ( 'NONE',  ( 1.000000000000000000, 0.000000000000000000, 0.000000000000000000 ) ) ;
#69264 = ORIENTED_EDGE ( 'NONE', *, *, #20466, .F. ) ;
#69265 = FILL_AREA_STYLE_COLOUR ( '', #334 ) ;
#69266 = B_SPLINE_CURVE_WITH_KNOTS ( 'NONE', 3,
 ( #36664, #30016, #13446, #27240 ),
 .UNSPECIFIED., .F., .F.,
 ( 4, 4 ),
 ( 0.000000000000000000, 1.000000000000000000 ),
 .UNSPECIFIED. ) ;
#69267 = ORIENTED_EDGE ( 'NONE', *, *, #2597, .T. ) ;
#69268 = ORIENTED_EDGE ( 'NONE', *, *, #39212, .F. ) ;
#69269 = FACE_OUTER_BOUND ( 'NONE', #58834, .T. ) ;
#69270 =( NAMED_UNIT ( * ) PLANE_ANGLE_UNIT ( ) SI_UNIT ( $, .RADIAN. ) );
#69271 = VERTEX_POINT ( 'NONE', #5468 ) ;
#69272 = ORIENTED_EDGE ( 'NONE', *, *, #57196, .F. ) ;
#69273 = CARTESIAN_POINT ( 'NONE',  ( 4.697706845220420036, 5.376687060429710563, -33.07999999959999826 ) ) ;
#69274 = DIRECTION ( 'NONE',  ( 0.06211729443142859769, 0.9980688562080870518, 0.000000000000000000 ) ) ;
#69275 = FILL_AREA_STYLE ('',( #23 ) ) ;
#69277 = CARTESIAN_POINT ( 'NONE',  ( 5.556859339377880680, 5.567528087778310208, -33.07999999959999826 ) ) ;
#69276 = FACE_OUTER_BOUND ( 'NONE', #84928, .T. ) ;
#69278 = ORIENTED_EDGE ( 'NONE', *, *, #25432, .T. ) ;
#69279 = CARTESIAN_POINT ( 'NONE',  ( 6.550000000000000711, 4.640268501420000469, -20.41339745939999872 ) ) ;
#69280 = CARTESIAN_POINT ( 'NONE',  ( -11.79019674840436060, -8.580637691542779777, -33.00000000040000003 ) ) ;
#69281 = ORIENTED_EDGE ( 'NONE', *, *, #51209, .F. ) ;
#69282 = CARTESIAN_POINT ( 'NONE',  ( 3.766310308830000064, 6.726309223050000341, -33.07999999959999826 ) ) ;
#69283 = ORIENTED_EDGE ( 'NONE', *, *, #45256, .T. ) ;
#69284 = CARTESIAN_POINT ( 'NONE',  ( -7.144272987870309954, -10.61326809060018128, -33.00000000040000003 ) ) ;
#69285 = ORIENTED_EDGE ( 'NONE', *, *, #43946, .T. ) ;
#69286 = CIRCLE ( 'NONE', #33592, 2.349999999999998312 ) ;
#69287 = ORIENTED_EDGE ( 'NONE', *, *, #59365, .T. ) ;
#69288 = LINE ( 'NONE', #1373, #20333 ) ;
#69289 = FACE_OUTER_BOUND ( 'NONE', #32032, .T. ) ;
#69290 = CARTESIAN_POINT ( 'NONE',  ( 4.938178480200860143, -9.776302557190549081, -32.98000000040000401 ) ) ;
#69291 = PRESENTATION_LAYER_ASSIGNMENT (  '', '', ( #39280 ) ) ;
#69292 = FILL_AREA_STYLE_COLOUR ( '', #26254 ) ;
#69293 = COLOUR_RGB ( '',0.7843137254901960675, 0.7843137254901960675, 0.7843137254901960675 ) ;
#69294 = SURFACE_STYLE_FILL_AREA ( #34395 ) ;
#69295 = MECHANICAL_DESIGN_GEOMETRIC_PRESENTATION_REPRESENTATION (  '', ( #6543 ), #42160 ) ;
#69296 = ORIENTED_EDGE ( 'NONE', *, *, #45679, .T. ) ;
#69297 = CARTESIAN_POINT ( 'NONE',  ( -9.354926803193794882, -9.871299800719761208, -32.98000000040000401 ) ) ;
#69298 = UNCERTAINTY_MEASURE_WITH_UNIT (LENGTH_MEASURE( 1.000000000000000082E-05 ), #77711, 'distance_accuracy_value', 'NONE');
#69299 = CARTESIAN_POINT ( 'NONE',  ( -11.56997363560000025, -9.357405576029998784, -32.98000000040000401 ) ) ;
#69300 = CARTESIAN_POINT ( 'NONE',  ( -6.250000000000000000, -6.778312162149999764, -27.96730792989999870 ) ) ;
#69301 = CARTESIAN_POINT ( 'NONE',  ( 3.317904269420799857, -9.003922463639449703, -32.98000000040000401 ) ) ;
#69302 = CARTESIAN_POINT ( 'NONE',  ( 3.317263179670000284, 6.136418321416666544, -33.09999999960000139 ) ) ;
#69303 = VECTOR ( 'NONE', #73844, 1000.000000000000114 ) ;
#69304 = CARTESIAN_POINT ( 'NONE',  ( 4.642056100980069822, -8.396430613829959810, -32.98000000040000401 ) ) ;
#69305 = CARTESIAN_POINT ( 'NONE',  ( 3.299705926159999692, 5.663959179609999950, -33.09999999960000139 ) ) ;
#69306 = ORIENTED_EDGE ( 'NONE', *, *, #32115, .T. ) ;
#69307 = COLOUR_RGB ( '',0.7843137254901960675, 0.7843137254901960675, 0.7843137254901960675 ) ;
#69308 = CARTESIAN_POINT ( 'NONE',  ( -5.905969582602629053, -11.99753387021276474, -32.98666666706667172 ) ) ;
#69310 =( LENGTH_UNIT ( ) NAMED_UNIT ( * ) SI_UNIT ( .MILLI., .METRE. ) );
#69309 =( LENGTH_UNIT ( ) NAMED_UNIT ( * ) SI_UNIT ( .MILLI., .METRE. ) );
#69311 = DIRECTION ( 'NONE',  ( -0.06407159672881339307, 0.9979453043592220185, 0.000000000000000000 ) ) ;
#69313 = EDGE_CURVE ( 'NONE', #85520, #76428, #55172, .T. ) ;
#69312 = LINE ( 'NONE', #34865, #26639 ) ;
#69314 = CARTESIAN_POINT ( 'NONE',  ( 10.18047585276901579, 5.622488339222929454, -33.09999999960000139 ) ) ;
#69315 =( LENGTH_UNIT ( ) NAMED_UNIT ( * ) SI_UNIT ( .MILLI., .METRE. ) );
#69316 = VECTOR ( 'NONE', #60667, 1000.000000000000000 ) ;
#69317 = VERTEX_POINT ( 'NONE', #78440 ) ;
#69318 = EDGE_CURVE ( 'NONE', #59003, #20349, #70394, .T. ) ;
#69319 = AXIS2_PLACEMENT_3D ( 'NONE', #85628, #65050, #65489 ) ;
#69320 = UNCERTAINTY_MEASURE_WITH_UNIT (LENGTH_MEASURE( 1.000000000000000082E-05 ), #83228, 'distance_accuracy_value', 'NONE');
#69321 = CARTESIAN_POINT ( 'NONE',  ( 7.500000000000000000, -1.249999999409999729, -12.09999999999999964 ) ) ;
#69323 = EDGE_CURVE ( 'NONE', #10188, #23350, #84023, .T. ) ;
#69322 = CARTESIAN_POINT ( 'NONE',  ( 8.613587045500000983, -8.561622128079999783, -33.00000001040000086 ) ) ;
#69324 = SURFACE_STYLE_USAGE ( .BOTH. , #962 ) ;
#69325 = EDGE_CURVE ( 'NONE', #10246, #80613, #67994, .T. ) ;
#69326 =( LENGTH_UNIT ( ) NAMED_UNIT ( * ) SI_UNIT ( .MILLI., .METRE. ) );
#69327 = SURFACE_STYLE_FILL_AREA ( #1405 ) ;
#69328 = DIRECTION ( 'NONE',  ( 0.000000000000000000, 0.000000000000000000, 1.000000000000000000 ) ) ;
#69329 = DIRECTION ( 'NONE',  ( -5.361233375645499884E-14, 0.000000000000000000, 1.000000000000000000 ) ) ;
#69330 = CARTESIAN_POINT ( 'NONE',  ( 3.077907207499900100, 6.299559228730089444, -33.07999999959999826 ) ) ;
#69331 = B_SPLINE_CURVE_WITH_KNOTS ( 'NONE', 3,
 ( #16749, #56003, #44331, #8714, #22087, #43904, #15433, #10024, #56451, #69899, #64420, #35882, #49726, #77050, #15900, #70316, #43036, #9162 ),
 .UNSPECIFIED., .F., .F.,
 ( 4, 2, 2, 2, 2, 2, 2, 2, 4 ),
 ( 0.3333092340513973406, 0.3958092340513938989, 0.4583092340513904017, 0.5208092340513869045, 0.5833092340513834628, 0.6458092340513800211, 0.7083092340513765794, 0.7708092340513730267, 0.8333092340513695850 ),
 .UNSPECIFIED. ) ;
#69332 =( NAMED_UNIT ( * ) SI_UNIT ( $, .STERADIAN. ) SOLID_ANGLE_UNIT ( ) );
#69334 = FILL_AREA_STYLE_COLOUR ( '', #19218 ) ;
#69333 = FILL_AREA_STYLE_COLOUR ( '', #30835 ) ;
#69335 = CARTESIAN_POINT ( 'NONE',  ( 4.181890787420000422, 6.337892818509999415, -33.09999999960000139 ) ) ;
#69336 = ORIENTED_EDGE ( 'NONE', *, *, #11878, .F. ) ;
#69337 = CARTESIAN_POINT ( 'NONE',  ( 6.652691409830509883, -1.122684094460309812, -20.23553071122390179 ) ) ;
#69338 = EDGE_LOOP ( 'NONE', ( #35633, #20479 ) ) ;
#69339 = FACE_OUTER_BOUND ( 'NONE', #52097, .T. ) ;
#69340 = CARTESIAN_POINT ( 'NONE',  ( -7.701123909259999678, -9.654993519199999596, -33.00000000040000003 ) ) ;
#69341 = EDGE_CURVE ( 'NONE', #86936, #87923, #76588, .T. ) ;
#69342 = VERTEX_POINT ( 'NONE', #70832 ) ;
#69343 = CARTESIAN_POINT ( 'NONE',  ( -7.500000000000000000, -10.49999999936999906, -13.00000000039999826 ) ) ;
#69344 =( LENGTH_UNIT ( ) NAMED_UNIT ( * ) SI_UNIT ( .MILLI., .METRE. ) );
#69345 = PRESENTATION_STYLE_ASSIGNMENT (( #35793 ) ) ;
#69346 = COLOUR_RGB ( '',0.7843137254901960675, 0.7843137254901960675, 0.7843137254901960675 ) ;
#69347 = SURFACE_STYLE_USAGE ( .BOTH. , #63015 ) ;
#69348 = CARTESIAN_POINT ( 'NONE',  ( -10.17529693379959888, -9.478995922590581102, -32.98000000040000401 ) ) ;
#69349 = ORIENTED_EDGE ( 'NONE', *, *, #69418, .F. ) ;
#69350 =( LENGTH_UNIT ( ) NAMED_UNIT ( * ) SI_UNIT ( .MILLI., .METRE. ) );
#69351 =( GEOMETRIC_REPRESENTATION_CONTEXT ( 3 ) GLOBAL_UNCERTAINTY_ASSIGNED_CONTEXT ( ( #30636 ) ) GLOBAL_UNIT_ASSIGNED_CONTEXT ( ( #11785, #18051, #46541 ) ) REPRESENTATION_CONTEXT ( 'NONE', 'WORKASPACE' ) );
#69352 = ORIENTED_EDGE ( 'NONE', *, *, #3059, .F. ) ;
#69353 = PRESENTATION_STYLE_ASSIGNMENT (( #54576 ) ) ;
#69354 = CARTESIAN_POINT ( 'NONE',  ( 3.795616989939719854, 5.198357803290490686, -33.07999999959999826 ) ) ;
#69356 = CARTESIAN_POINT ( 'NONE',  ( 8.087247962080613917, 8.091842361060354705, -33.09333333293333368 ) ) ;
#69355 = AXIS2_PLACEMENT_3D ( 'NONE', #3521, #24054, #11999 ) ;
#69357 = SURFACE_STYLE_FILL_AREA ( #55916 ) ;
#69358 = ORIENTED_EDGE ( 'NONE', *, *, #88339, .F. ) ;
#69359 = LINE ( 'NONE', #76500, #46986 ) ;
#69360 = LINE ( 'NONE', #7735, #57767 ) ;
#69361 = SURFACE_SIDE_STYLE ('',( #8186 ) ) ;
#69362 = ADVANCED_FACE ( 'NONE', ( #74621 ), #54975, .T. ) ;
#69363 = CARTESIAN_POINT ( 'NONE',  ( -11.98397439089996119, -8.902312692110010417, -32.98000000040000401 ) ) ;
#69364 = ORIENTED_EDGE ( 'NONE', *, *, #51098, .T. ) ;
#69365 = MECHANICAL_DESIGN_GEOMETRIC_PRESENTATION_REPRESENTATION (  '', ( #57899 ), #80778 ) ;
#69366 = COLOUR_RGB ( '',0.7843137254901960675, 0.7843137254901960675, 0.7843137254901960675 ) ;
#69367 = DIRECTION ( 'NONE',  ( 0.06589980576146153846, 0.9978262451953254786, -1.119176436114069825E-16 ) ) ;
#69368 = ORIENTED_EDGE ( 'NONE', *, *, #79984, .T. ) ;
#69369 = FILL_AREA_STYLE ('',( #42532 ) ) ;
#69370 = ORIENTED_EDGE ( 'NONE', *, *, #9061, .T. ) ;
#69371 = FILL_AREA_STYLE ('',( #42092 ) ) ;
#69372 = EDGE_LOOP ( 'NONE', ( #86388, #33695, #66922, #19870 ) ) ;
#69373 = ORIENTED_EDGE ( 'NONE', *, *, #28151, .F. ) ;
#69374 = FACE_OUTER_BOUND ( 'NONE', #63170, .T. ) ;
#69375 = FILL_AREA_STYLE ('',( #29606 ) ) ;
#69376 = ORIENTED_EDGE ( 'NONE', *, *, #68994, .F. ) ;
#69377 = EDGE_LOOP ( 'NONE', ( #47440, #7633, #85325, #87972 ) ) ;
#69378 =( NAMED_UNIT ( * ) PLANE_ANGLE_UNIT ( ) SI_UNIT ( $, .RADIAN. ) );
#69379 =( NAMED_UNIT ( * ) SI_UNIT ( $, .STERADIAN. ) SOLID_ANGLE_UNIT ( ) );
#69380 = PRESENTATION_LAYER_ASSIGNMENT (  '', '', ( #20857 ) ) ;
#69381 = VERTEX_POINT ( 'NONE', #48 ) ;
#69382 =( GEOMETRIC_REPRESENTATION_CONTEXT ( 3 ) GLOBAL_UNCERTAINTY_ASSIGNED_CONTEXT ( ( #32267 ) ) GLOBAL_UNIT_ASSIGNED_CONTEXT ( ( #21715, #54292, #35517 ) ) REPRESENTATION_CONTEXT ( 'NONE', 'WORKASPACE' ) );
#69383 = CARTESIAN_POINT ( 'NONE',  ( -10.14949246409999972, -3.737516551830000200, -32.98000000040000401 ) ) ;
#69384 = PLANE ( 'NONE',  #29891 ) ;
#69385 = ORIENTED_EDGE ( 'NONE', *, *, #64351, .T. ) ;
#69386 = LINE ( 'NONE', #34074, #40318 ) ;
#69387 = FILL_AREA_STYLE ('',( #29623 ) ) ;
#69388 = CARTESIAN_POINT ( 'NONE',  ( 3.387269079960060214, 5.644663401160400440, -33.09999999960000139 ) ) ;
#69389 = CARTESIAN_POINT ( 'NONE',  ( 7.500000000000000000, -7.499999999369999060, -13.00000000039999826 ) ) ;
#69390 = SURFACE_STYLE_FILL_AREA ( #29196 ) ;
#69391 = FACE_OUTER_BOUND ( 'NONE', #43940, .T. ) ;
#69392 = VERTEX_POINT ( 'NONE', #20634 ) ;
#69393 = PRESENTATION_LAYER_ASSIGNMENT (  '', '', ( #19463 ) ) ;
#69394 = CARTESIAN_POINT ( 'NONE',  ( -9.619200662489999942, -9.674056911790000157, -32.98000000040000401 ) ) ;
#69395 = ORIENTED_EDGE ( 'NONE', *, *, #29991, .F. ) ;
#69396 = SURFACE_SIDE_STYLE ('',( #57281 ) ) ;
#69397 = CARTESIAN_POINT ( 'NONE',  ( -9.054970723844654401, -5.248456744669543816, -32.98000000040001112 ) ) ;
#69398 = SURFACE_STYLE_FILL_AREA ( #68477 ) ;
#69399 = CARTESIAN_POINT ( 'NONE',  ( -6.379086311276819465, -8.564948995255509345, -33.00000000040000003 ) ) ;
#69400 =( NAMED_UNIT ( * ) PLANE_ANGLE_UNIT ( ) SI_UNIT ( $, .RADIAN. ) );
#69401 = CARTESIAN_POINT ( 'NONE',  ( -10.84301835810728143, -3.928219207128934798, -33.00000000040000003 ) ) ;
#69402 = SURFACE_STYLE_FILL_AREA ( #68945 ) ;
#69403 = PRESENTATION_STYLE_ASSIGNMENT (( #13644 ) ) ;
#69404 = PRESENTATION_LAYER_ASSIGNMENT (  '', '', ( #52260 ) ) ;
#69405 = DIRECTION ( 'NONE',  ( 0.000000000000000000, 0.000000000000000000, 1.000000000000000000 ) ) ;
#69406 = EDGE_LOOP ( 'NONE', ( #88189, #57049, #68242, #31696 ) ) ;
#69407 = B_SPLINE_CURVE_WITH_KNOTS ( 'NONE', 3,
 ( #85493, #11383, #59083, #32762 ),
 .UNSPECIFIED., .F., .F.,
 ( 4, 4 ),
 ( 0.000000000000000000, 1.000000000000000000 ),
 .UNSPECIFIED. ) ;
#69408 = VERTEX_POINT ( 'NONE', #81376 ) ;
#69409 = ORIENTED_EDGE ( 'NONE', *, *, #71288, .T. ) ;
#69410 = VECTOR ( 'NONE', #59311, 1000.000000000000000 ) ;
#69411 = CARTESIAN_POINT ( 'NONE',  ( -9.212597205653334953, -3.319162558886666670, -33.00000000040000003 ) ) ;
#69412 = DIRECTION ( 'NONE',  ( 0.04493147823698132731, 0.9989900711535825151, -1.259531216303571303E-14 ) ) ;
#69413 = SURFACE_STYLE_USAGE ( .BOTH. , #68490 ) ;
#69414 = B_SPLINE_CURVE_WITH_KNOTS ( 'NONE', 3,
 ( #20678, #8163, #7709, #62565 ),
 .UNSPECIFIED., .F., .F.,
 ( 4, 4 ),
 ( 0.000000000000000000, 1.000000000000000000 ),
 .UNSPECIFIED. ) ;
#69415 = UNCERTAINTY_MEASURE_WITH_UNIT (LENGTH_MEASURE( 1.000000000000000082E-05 ), #22857, 'distance_accuracy_value', 'NONE');
#69416 =( NAMED_UNIT ( * ) PLANE_ANGLE_UNIT ( ) SI_UNIT ( $, .RADIAN. ) );
#69417 = VECTOR ( 'NONE', #25115, 1000.000000000000000 ) ;
#69418 = EDGE_CURVE ( 'NONE', #39696, #1436, #5896, .T. ) ;
#69419 =( NAMED_UNIT ( * ) SI_UNIT ( $, .STERADIAN. ) SOLID_ANGLE_UNIT ( ) );
#69420 = LINE ( 'NONE', #27887, #28090 ) ;
#69421 = LINE ( 'NONE', #54648, #6667 ) ;
#69422 = ADVANCED_FACE ( 'NONE', ( #39814 ), #20181, .T. ) ;
#69423 = UNCERTAINTY_MEASURE_WITH_UNIT (LENGTH_MEASURE( 1.000000000000000082E-05 ), #8199, 'distance_accuracy_value', 'NONE');
#69424 =( NAMED_UNIT ( * ) SI_UNIT ( $, .STERADIAN. ) SOLID_ANGLE_UNIT ( ) );
#69425 = VECTOR ( 'NONE', #86596, 1000.000000000000114 ) ;
#69426 = CARTESIAN_POINT ( 'NONE',  ( -9.460498851194879322, -10.01759387190534056, -32.98000000040000401 ) ) ;
#69427 =( LENGTH_UNIT ( ) NAMED_UNIT ( * ) SI_UNIT ( .MILLI., .METRE. ) );
#69428 = PRESENTATION_LAYER_ASSIGNMENT (  '', '', ( #19507 ) ) ;
#69429 = DIRECTION ( 'NONE',  ( 0.000000000000000000, -1.522323404223040198E-14, -1.000000000000000000 ) ) ;
#69430 = DIRECTION ( 'NONE',  ( 0.000000000000000000, 0.000000000000000000, 1.000000000000000000 ) ) ;
#69431 = FILL_AREA_STYLE_COLOUR ( '', #42524 ) ;
#69432 = SURFACE_STYLE_USAGE ( .BOTH. , #83278 ) ;
#69434 = DIRECTION ( 'NONE',  ( 1.000000000000000000, 0.000000000000000000, 0.000000000000000000 ) ) ;
#69433 = DIRECTION ( 'NONE',  ( 0.5000000000001900702, -0.8660254037843290176, 1.271777279841789554E-14 ) ) ;
#69435 = COLOUR_RGB ( '',0.7843137254901960675, 0.7843137254901960675, 0.7843137254901960675 ) ;
#69436 = DIRECTION ( 'NONE',  ( 0.000000000000000000, 0.000000000000000000, 1.000000000000000000 ) ) ;
#69437 = DIRECTION ( 'NONE',  ( 1.000000000000000000, 0.000000000000000000, 0.000000000000000000 ) ) ;
#69438 = UNCERTAINTY_MEASURE_WITH_UNIT (LENGTH_MEASURE( 1.000000000000000082E-05 ), #49157, 'distance_accuracy_value', 'NONE');
#69439 = CARTESIAN_POINT ( 'NONE',  ( 7.403421038081133609, 9.303197070575627947, -33.09999999960000139 ) ) ;
#69440 = ORIENTED_EDGE ( 'NONE', *, *, #64690, .T. ) ;
#69441 = STYLED_ITEM ( 'NONE', ( #25776 ), #8915 ) ;
#69442 = VECTOR ( 'NONE', #43869, 1000.000000000000000 ) ;
#69443 = CARTESIAN_POINT ( 'NONE',  ( 5.390954071471679931, 5.675873922874250965, -33.08666666626666597 ) ) ;
#69444 = SURFACE_STYLE_USAGE ( .BOTH. , #76591 ) ;
#69445 = FACE_OUTER_BOUND ( 'NONE', #53621, .T. ) ;
#69446 = ORIENTED_EDGE ( 'NONE', *, *, #23716, .F. ) ;
#69447 = PRESENTATION_STYLE_ASSIGNMENT (( #77480 ) ) ;
#69448 = CARTESIAN_POINT ( 'NONE',  ( -1.000000000000000000, -7.499999999019999919, -20.50000001042599962 ) ) ;
#69449 = VECTOR ( 'NONE', #6247, 1000.000000000000000 ) ;
#69450 = PRESENTATION_LAYER_ASSIGNMENT (  '', '', ( #16713 ) ) ;
#69451 = SURFACE_STYLE_USAGE ( .BOTH. , #75247 ) ;
#69452 = SURFACE_SIDE_STYLE ('',( #68531 ) ) ;
#69453 = CARTESIAN_POINT ( 'NONE',  ( 3.343500913660100160, 5.651417171460339617, -33.07999999959999826 ) ) ;
#69454 = ORIENTED_EDGE ( 'NONE', *, *, #62099, .F. ) ;
#69455 = VERTEX_POINT ( 'NONE', #21061 ) ;
#69456 =( NAMED_UNIT ( * ) PLANE_ANGLE_UNIT ( ) SI_UNIT ( $, .RADIAN. ) );
#69457 = SURFACE_STYLE_USAGE ( .BOTH. , #35006 ) ;
#69458 = SURFACE_SIDE_STYLE ('',( #35908 ) ) ;
#69459 = ORIENTED_EDGE ( 'NONE', *, *, #34309, .F. ) ;
#69460 =( NAMED_UNIT ( * ) SI_UNIT ( $, .STERADIAN. ) SOLID_ANGLE_UNIT ( ) );
#69461 = VECTOR ( 'NONE', #49862, 1000.000000000000000 ) ;
#69462 = ORIENTED_EDGE ( 'NONE', *, *, #68830, .T. ) ;
#69463 = COLOUR_RGB ( '',0.7843137254901960675, 0.7843137254901960675, 0.7843137254901960675 ) ;
#69464 = CARTESIAN_POINT ( 'NONE',  ( 9.236851901840001489, -12.24255974569999950, -33.00000000040000003 ) ) ;
#69465 = EDGE_CURVE ( 'NONE', #29198, #28979, #77541, .T. ) ;
#69466 =( LENGTH_UNIT ( ) NAMED_UNIT ( * ) SI_UNIT ( .MILLI., .METRE. ) );
#69467 = EDGE_LOOP ( 'NONE', ( #45181, #9410, #85395, #6281 ) ) ;
#69468 = AXIS2_PLACEMENT_3D ( 'NONE', #30683, #57891, #36475 ) ;
#69469 = FILL_AREA_STYLE_COLOUR ( '', #58224 ) ;
#69470 = ORIENTED_EDGE ( 'NONE', *, *, #52940, .T. ) ;
#69471 = PRESENTATION_LAYER_ASSIGNMENT (  '', '', ( #47914 ) ) ;
#69472 = EDGE_LOOP ( 'NONE', ( #87253, #58040, #20730, #52079 ) ) ;
#69473 = FILL_AREA_STYLE_COLOUR ( '', #70139 ) ;
#69474 = FILL_AREA_STYLE ('',( #43945 ) ) ;
#69476 = ORIENTED_EDGE ( 'NONE', *, *, #45866, .T. ) ;
#69475 = STYLED_ITEM ( 'NONE', ( #15285 ), #81298 ) ;
#69477 = ORIENTED_EDGE ( 'NONE', *, *, #22878, .T. ) ;
#69478 = CARTESIAN_POINT ( 'NONE',  ( 9.094030417375520869, -11.99753387017492123, -33.00000000040000003 ) ) ;
#69479 = CIRCLE ( 'NONE', #2472, 15.49999999999999112 ) ;
#69480 = DIRECTION ( 'NONE',  ( -0.7310009630537415148, 0.6823764298497585479, -1.104099992856040552E-14 ) ) ;
#69481 = SURFACE_STYLE_USAGE ( .BOTH. , #28423 ) ;
#69483 = DIRECTION ( 'NONE',  ( -0.9780113702766477513, 0.2085515754186329229, 0.000000000000000000 ) ) ;
#69482 = SURFACE_SIDE_STYLE ('',( #42204 ) ) ;
#69484 = CARTESIAN_POINT ( 'NONE',  ( 7.095958619028674086, -8.710091681978463285, -27.86962208713262967 ) ) ;
#69485 = CARTESIAN_POINT ( 'NONE',  ( 3.936332883419999984, 6.427222805549999585, -33.07999999959999826 ) ) ;
#69486 = PLANE ( 'NONE',  #1700 ) ;
#69488 = CARTESIAN_POINT ( 'NONE',  ( 3.892204222389999746, 6.740471598109999185, -33.07999999959999826 ) ) ;
#69487 = STYLED_ITEM ( 'NONE', ( #40717 ), #57674 ) ;
#69489 = CARTESIAN_POINT ( 'NONE',  ( 5.632017575382556096, 11.04579365786204015, -33.08666666626665886 ) ) ;
#69490 = ORIENTED_EDGE ( 'NONE', *, *, #41944, .T. ) ;
#69491 = FILL_AREA_STYLE ('',( #28865 ) ) ;
#69492 = ORIENTED_EDGE ( 'NONE', *, *, #42987, .F. ) ;
#69493 = FILL_AREA_STYLE_COLOUR ( '', #70763 ) ;
#69494 = EDGE_CURVE ( 'NONE', #84223, #34949, #18998, .T. ) ;
#69496 = CARTESIAN_POINT ( 'NONE',  ( 3.149097312191635023, -8.624177827802020246, -33.00000000040000003 ) ) ;
#69495 = SURFACE_STYLE_FILL_AREA ( #48001 ) ;
#69497 = LINE ( 'NONE', #35513, #87409 ) ;
#69498 = VERTEX_POINT ( 'NONE', #41553 ) ;
#69499 = CARTESIAN_POINT ( 'NONE',  ( 7.922649730809999902, 6.922649731759999980, -19.49999999970000175 ) ) ;
#69500 = AXIS2_PLACEMENT_3D ( 'NONE', #63880, #2753, #21519 ) ;
#69501 = ADVANCED_FACE ( 'NONE', ( #13077 ), #11508, .T. ) ;
#69502 = MECHANICAL_DESIGN_GEOMETRIC_PRESENTATION_REPRESENTATION (  '', ( #28120 ), #22461 ) ;
#69503 = CARTESIAN_POINT ( 'NONE',  ( -9.367982404700001098, -3.954206349400000153, -33.00000000040000003 ) ) ;
#69504 = ORIENTED_EDGE ( 'NONE', *, *, #38637, .F. ) ;
#69505 = CARTESIAN_POINT ( 'NONE',  ( 7.500000000000000000, 7.500000000579999160, -11.99999998959999914 ) ) ;
#69506 = ORIENTED_EDGE ( 'NONE', *, *, #1647, .T. ) ;
#69507 = ADVANCED_FACE ( 'NONE', ( #28668 ), #8118, .F. ) ;
#69508 = CARTESIAN_POINT ( 'NONE',  ( 5.672212813659999853, 11.27966133309999819, -33.07999999959999826 ) ) ;
#69509 = VERTEX_POINT ( 'NONE', #8573 ) ;
#69510 =( GEOMETRIC_REPRESENTATION_CONTEXT ( 3 ) GLOBAL_UNCERTAINTY_ASSIGNED_CONTEXT ( ( #2735 ) ) GLOBAL_UNIT_ASSIGNED_CONTEXT ( ( #4409, #85680, #3956 ) ) REPRESENTATION_CONTEXT ( 'NONE', 'WORKASPACE' ) );
#69511 = ORIENTED_EDGE ( 'NONE', *, *, #41249, .F. ) ;
#69512 = SURFACE_SIDE_STYLE ('',( #76664 ) ) ;
#69513 = CARTESIAN_POINT ( 'NONE',  ( 5.603981025149789907, 5.501822980079890790, -33.09999999960000139 ) ) ;
#69514 = EDGE_LOOP ( 'NONE', ( #21802, #2724, #54739, #49776 ) ) ;
#69515 = UNCERTAINTY_MEASURE_WITH_UNIT (LENGTH_MEASURE( 1.000000000000000082E-05 ), #78718, 'distance_accuracy_value', 'NONE');
#69516 = B_SPLINE_CURVE_WITH_KNOTS ( 'NONE', 3,
 ( #14237, #26262, #74009, #40503 ),
 .UNSPECIFIED., .F., .F.,
 ( 4, 4 ),
 ( 0.000000000000000000, 1.000000000000000000 ),
 .UNSPECIFIED. ) ;
#69517 = CARTESIAN_POINT ( 'NONE',  ( -9.311558834130000406, -3.730934812769999720, -32.98000000040000401 ) ) ;
#69519 = DIRECTION ( 'NONE',  ( 5.928661131037599175E-05, -0.9999999982425488154, 0.000000000000000000 ) ) ;
#69518 = STYLED_ITEM ( 'NONE', ( #13122 ), #10765 ) ;
#69520 = MECHANICAL_DESIGN_GEOMETRIC_PRESENTATION_REPRESENTATION (  '', ( #13886 ), #76676 ) ;
#69521 = FACE_OUTER_BOUND ( 'NONE', #71496, .T. ) ;
#69522 = B_SPLINE_CURVE_WITH_KNOTS ( 'NONE', 3,
 ( #82385, #6907, #20756, #42138 ),
 .UNSPECIFIED., .F., .F.,
 ( 4, 4 ),
 ( 0.000000000000000000, 1.000000000000000000 ),
 .UNSPECIFIED. ) ;
#69523 = VECTOR ( 'NONE', #88152, 1000.000000000000000 ) ;
#69524 = EDGE_CURVE ( 'NONE', #59524, #51843, #16629, .T. ) ;
#69525 = UNCERTAINTY_MEASURE_WITH_UNIT (LENGTH_MEASURE( 1.000000000000000082E-05 ), #43181, 'distance_accuracy_value', 'NONE');
#69526 = CARTESIAN_POINT ( 'NONE',  ( 5.005499738436666846, 5.299074505199999230, -33.09999999960000139 ) ) ;
#69527 = STYLED_ITEM ( 'NONE', ( #50042 ), #62702 ) ;
#69528 = EDGE_CURVE ( 'NONE', #57361, #44375, #62049, .T. ) ;
#69529 = VERTEX_POINT ( 'NONE', #28210 ) ;
#69530 = MECHANICAL_DESIGN_GEOMETRIC_PRESENTATION_REPRESENTATION (  '', ( #25269 ), #8216 ) ;
#69531 = EDGE_CURVE ( 'NONE', #46604, #48403, #69753, .T. ) ;
#69533 = VECTOR ( 'NONE', #2923, 1000.000000000000114 ) ;
#69532 = CARTESIAN_POINT ( 'NONE',  ( 9.616491628080170884, 5.403309834389700583, -33.09999999960000139 ) ) ;
#69534 = CARTESIAN_POINT ( 'NONE',  ( -9.888405292926027101, -3.576358625653071499, -33.00000000040000003 ) ) ;
#69535 =( LENGTH_UNIT ( ) NAMED_UNIT ( * ) SI_UNIT ( .MILLI., .METRE. ) );
#69536 = MECHANICAL_DESIGN_GEOMETRIC_PRESENTATION_REPRESENTATION (  '', ( #56705 ), #18218 ) ;
#69537 = PRESENTATION_STYLE_ASSIGNMENT (( #28909 ) ) ;
#69538 =( GEOMETRIC_REPRESENTATION_CONTEXT ( 3 ) GLOBAL_UNCERTAINTY_ASSIGNED_CONTEXT ( ( #7238 ) ) GLOBAL_UNIT_ASSIGNED_CONTEXT ( ( #61942, #81680, #21394 ) ) REPRESENTATION_CONTEXT ( 'NONE', 'WORKASPACE' ) );
#69540 = CARTESIAN_POINT ( 'NONE',  ( -11.78796451240000032, -9.293592090540000683, -32.98000000040000401 ) ) ;
#69539 = DIRECTION ( 'NONE',  ( 0.000000000000000000, 0.000000000000000000, 1.000000000000000000 ) ) ;
#69541 = UNCERTAINTY_MEASURE_WITH_UNIT (LENGTH_MEASURE( 1.000000000000000082E-05 ), #13170, 'distance_accuracy_value', 'NONE');
#69542 = CARTESIAN_POINT ( 'NONE',  ( 4.850507535930000280, 11.26248344819999936, -33.07999999959999826 ) ) ;
#69543 = SURFACE_STYLE_USAGE ( .BOTH. , #29355 ) ;
#69544 = UNCERTAINTY_MEASURE_WITH_UNIT (LENGTH_MEASURE( 1.000000000000000082E-05 ), #74884, 'distance_accuracy_value', 'NONE');
#69545 = ORIENTED_EDGE ( 'NONE', *, *, #53103, .F. ) ;
#69546 = CIRCLE ( 'NONE', #40997, 0.7234469546200000822 ) ;
#69547 = CARTESIAN_POINT ( 'NONE',  ( 3.170503710420000232, -9.264495787239999558, -32.98000000040000401 ) ) ;
#69548 = PRESENTATION_STYLE_ASSIGNMENT (( #56566 ) ) ;
#69549 = PRODUCT_RELATED_PRODUCT_CATEGORY ( 'part', '', ( #60825 ) ) ;
#69550 = PLANE ( 'NONE',  #39598 ) ;
#69551 = SURFACE_SIDE_STYLE ('',( #75797 ) ) ;
#69552 = CARTESIAN_POINT ( 'NONE',  ( 7.500000000000000000, -8.989999999499998395, -10.35000001040000051 ) ) ;
#69553 = VERTEX_POINT ( 'NONE', #14848 ) ;
#69554 = SURFACE_STYLE_FILL_AREA ( #56132 ) ;
#69555 = ORIENTED_EDGE ( 'NONE', *, *, #85116, .T. ) ;
#69556 = CARTESIAN_POINT ( 'NONE',  ( -6.115323107235801636, -11.94143776230334986, -32.99333333373333943 ) ) ;
#69557 = PRESENTATION_LAYER_ASSIGNMENT (  '', '', ( #19644 ) ) ;
#69558 = VERTEX_POINT ( 'NONE', #42020 ) ;
#69559 =( NAMED_UNIT ( * ) SI_UNIT ( $, .STERADIAN. ) SOLID_ANGLE_UNIT ( ) );
#69560 = AXIS2_PLACEMENT_3D ( 'NONE', #16840, #58706, #15980 ) ;
#69561 =( LENGTH_UNIT ( ) NAMED_UNIT ( * ) SI_UNIT ( .MILLI., .METRE. ) );
#69562 = LINE ( 'NONE', #57028, #23733 ) ;
#69563 = VERTEX_POINT ( 'NONE', #62523 ) ;
#69564 = FILL_AREA_STYLE ('',( #75373 ) ) ;
#69565 = FILL_AREA_STYLE_COLOUR ( '', #42149 ) ;
#69566 = COLOUR_RGB ( '',0.7843137254901960675, 0.7843137254901960675, 0.7843137254901960675 ) ;
#69567 = CIRCLE ( 'NONE', #49574, 2.999999999999998668 ) ;
#69568 = ORIENTED_EDGE ( 'NONE', *, *, #6392, .F. ) ;
#69569 = ORIENTED_EDGE ( 'NONE', *, *, #73992, .T. ) ;
#69570 = FILL_AREA_STYLE_COLOUR ( '', #51653 ) ;
#69571 = STYLED_ITEM ( 'NONE', ( #68309 ), #33362 ) ;
#69572 = CARTESIAN_POINT ( 'NONE',  ( 4.642056100979999655, -8.396430613830000667, -32.98000000040000401 ) ) ;
#69573 = ADVANCED_FACE ( 'NONE', ( #55860 ), #49127, .T. ) ;
#69574 = SURFACE_SIDE_STYLE ('',( #2136 ) ) ;
#69575 = LINE ( 'NONE', #68229, #76849 ) ;
#69576 = CARTESIAN_POINT ( 'NONE',  ( 5.670727873370851491, -9.659845975369865556, -32.98666666706667172 ) ) ;
#69577 = CARTESIAN_POINT ( 'NONE',  ( 4.087096593080000062, 6.650696371886666292, -33.09999999960000139 ) ) ;
#69578 = AXIS2_PLACEMENT_3D ( 'NONE', #63902, #30013, #57227 ) ;
#69579 = ORIENTED_EDGE ( 'NONE', *, *, #11353, .T. ) ;
#69580 = SURFACE_STYLE_FILL_AREA ( #41413 ) ;
#69581 = STYLED_ITEM ( 'NONE', ( #21429 ), #63676 ) ;
#69582 = ORIENTED_EDGE ( 'NONE', *, *, #19698, .F. ) ;
#69583 = PRESENTATION_LAYER_ASSIGNMENT (  '', '', ( #72404 ) ) ;
#69584 = B_SPLINE_CURVE_WITH_KNOTS ( 'NONE', 3,
 ( #52423, #30156, #51976, #38583 ),
 .UNSPECIFIED., .F., .F.,
 ( 4, 4 ),
 ( 0.000000000000000000, 1.000000000000000000 ),
 .UNSPECIFIED. ) ;
#69585 = DIRECTION ( 'NONE',  ( 1.000000000000000000, 0.000000000000000000, 0.000000000000000000 ) ) ;
#69586 = CARTESIAN_POINT ( 'NONE',  ( 4.181890787420000422, 6.337892818509999415, -33.09999999960000139 ) ) ;
#69587 = DIRECTION ( 'NONE',  ( 0.2438486982798419300, -0.9698132873637207441, 0.000000000000000000 ) ) ;
#69588 = STYLED_ITEM ( 'NONE', ( #88368 ), #62987 ) ;
#69589 = DIRECTION ( 'NONE',  ( 0.4646212246627628994, -0.8855095242812888179, 0.000000000000000000 ) ) ;
#69590 = AXIS2_PLACEMENT_3D ( 'NONE', #20445, #40509, #67304 ) ;
#69591 =( NAMED_UNIT ( * ) SI_UNIT ( $, .STERADIAN. ) SOLID_ANGLE_UNIT ( ) );
#69592 = ORIENTED_EDGE ( 'NONE', *, *, #73177, .F. ) ;
#69593 = FILL_AREA_STYLE ('',( #6624 ) ) ;
#69594 = MECHANICAL_DESIGN_GEOMETRIC_PRESENTATION_REPRESENTATION (  '', ( #48095 ), #85252 ) ;
#69595 = SURFACE_STYLE_FILL_AREA ( #6626 ) ;
#69596 =( LENGTH_UNIT ( ) NAMED_UNIT ( * ) SI_UNIT ( .MILLI., .METRE. ) );
#69597 = ORIENTED_EDGE ( 'NONE', *, *, #32615, .T. ) ;
#69598 = AXIS2_PLACEMENT_3D ( 'NONE', #73710, #33087, #73263 ) ;
#69599 =( NAMED_UNIT ( * ) PLANE_ANGLE_UNIT ( ) SI_UNIT ( $, .RADIAN. ) );
#69600 = EDGE_CURVE ( 'NONE', #42728, #70162, #44632, .T. ) ;
#69601 = ORIENTED_EDGE ( 'NONE', *, *, #61850, .T. ) ;
#69602 = SURFACE_STYLE_USAGE ( .BOTH. , #1695 ) ;
#69603 = ORIENTED_EDGE ( 'NONE', *, *, #55327, .F. ) ;
#69604 = AXIS2_PLACEMENT_3D ( 'NONE', #58330, #51608, #11491 ) ;
#69605 = EDGE_CURVE ( 'NONE', #51370, #87654, #82917, .T. ) ;
#69606 = PRESENTATION_LAYER_ASSIGNMENT (  '', '', ( #8283 ) ) ;
#69607 = EDGE_CURVE ( 'NONE', #5579, #19371, #5058, .T. ) ;
#69608 = PLANE ( 'NONE',  #34427 ) ;
#69609 = CARTESIAN_POINT ( 'NONE',  ( -9.560232199949998844, -10.10045869750000058, -32.98000000040000401 ) ) ;
#69610 = CARTESIAN_POINT ( 'NONE',  ( 5.632017575358911010, -3.954206342152997600, -32.98666666706666462 ) ) ;
#69611 = EDGE_CURVE ( 'NONE', #32308, #48449, #11425, .T. ) ;
#69612 = ORIENTED_EDGE ( 'NONE', *, *, #35014, .F. ) ;
#69613 = ADVANCED_FACE ( 'NONE', ( #57626, #79076, #23687, #85745 ), #64728, .T. ) ;
#69614 =( GEOMETRIC_REPRESENTATION_CONTEXT ( 3 ) GLOBAL_UNCERTAINTY_ASSIGNED_CONTEXT ( ( #53535 ) ) GLOBAL_UNIT_ASSIGNED_CONTEXT ( ( #74906, #18711, #19155 ) ) REPRESENTATION_CONTEXT ( 'NONE', 'WORKASPACE' ) );
#69615 = DIRECTION ( 'NONE',  ( -0.08715574274745226113, 0.9961946980917635308, 0.000000000000000000 ) ) ;
#69616 = CARTESIAN_POINT ( 'NONE',  ( 5.359278363696343916, 5.192025768996956003, -33.07999999959999826 ) ) ;
#69617 = ORIENTED_EDGE ( 'NONE', *, *, #44025, .F. ) ;
#69618 = CARTESIAN_POINT ( 'NONE',  ( -7.500000000000000000, -7.499999998639999887, -32.49999999039999921 ) ) ;
#69619 = FILL_AREA_STYLE_COLOUR ( '', #79058 ) ;
#69620 = ORIENTED_EDGE ( 'NONE', *, *, #66407, .F. ) ;
#69621 = EDGE_CURVE ( 'NONE', #86811, #53813, #10771, .T. ) ;
#69622 = CARTESIAN_POINT ( 'NONE',  ( 7.030127098581983702, 8.510553828278936805, -33.07999999959999826 ) ) ;
#69623 = CARTESIAN_POINT ( 'NONE',  ( -10.32492013389999919, -4.003860251049999874, -33.00000001040000086 ) ) ;
#69624 = ORIENTED_EDGE ( 'NONE', *, *, #21104, .F. ) ;
#69625 = EDGE_CURVE ( 'NONE', #41758, #84942, #78642, .T. ) ;
#69626 = MECHANICAL_DESIGN_GEOMETRIC_PRESENTATION_REPRESENTATION (  '', ( #48182 ), #79634 ) ;
#69627 = FACE_OUTER_BOUND ( 'NONE', #70046, .T. ) ;
#69628 = DIRECTION ( 'NONE',  ( 0.000000000000000000, 0.000000000000000000, 1.000000000000000000 ) ) ;
#69629 = FILL_AREA_STYLE ('',( #68713 ) ) ;
#69630 = EDGE_CURVE ( 'NONE', #59750, #66744, #62399, .T. ) ;
#69631 = EDGE_CURVE ( 'NONE', #56157, #13228, #47695, .T. ) ;
#69632 = LINE ( 'NONE', #42341, #2467 ) ;
#69633 = VERTEX_POINT ( 'NONE', #54412 ) ;
#69634 = PRESENTATION_STYLE_ASSIGNMENT (( #42344 ) ) ;
#69635 = CARTESIAN_POINT ( 'NONE',  ( -9.716934194869306651, -9.583675223875946614, -32.98666666706667172 ) ) ;
#69636 = FILL_AREA_STYLE_COLOUR ( '', #80519 ) ;
#69637 = PLANE ( 'NONE',  #39633 ) ;
#69638 = VECTOR ( 'NONE', #63546, 1000.000000000000000 ) ;
#69639 = CARTESIAN_POINT ( 'NONE',  ( 3.925819738090000399, -8.264305582350001345, -33.00000000040000003 ) ) ;
#69640 = UNCERTAINTY_MEASURE_WITH_UNIT (LENGTH_MEASURE( 1.000000000000000082E-05 ), #84434, 'distance_accuracy_value', 'NONE');
#69641 = SURFACE_STYLE_USAGE ( .BOTH. , #61956 ) ;
#69642 = CARTESIAN_POINT ( 'NONE',  ( 5.018794592705120294, 9.219589464142959656, -33.09999999960000139 ) ) ;
#69643 = B_SPLINE_CURVE_WITH_KNOTS ( 'NONE', 3,
 ( #4859, #25817, #71819, #32065 ),
 .UNSPECIFIED., .F., .F.,
 ( 4, 4 ),
 ( 0.000000000000000000, 1.000000000000000000 ),
 .UNSPECIFIED. ) ;
#69644 = FACE_OUTER_BOUND ( 'NONE', #86560, .T. ) ;
#69645 = LINE ( 'NONE', #70088, #59663 ) ;
#69646 = VERTEX_POINT ( 'NONE', #59791 ) ;
#69647 = ADVANCED_FACE ( 'NONE', ( #33010 ), #74081, .T. ) ;
#69649 = AXIS2_PLACEMENT_3D ( 'NONE', #11299, #65694, #4568 ) ;
#69648 = CARTESIAN_POINT ( 'NONE',  ( -7.500000000000000000, -7.499999999539999962, -9.400000000360000385 ) ) ;
#69650 = FILL_AREA_STYLE_COLOUR ( '', #17735 ) ;
#69651 = B_SPLINE_CURVE_WITH_KNOTS ( 'NONE', 3,
 ( #40055, #47601, #33358, #67296 ),
 .UNSPECIFIED., .F., .F.,
 ( 4, 4 ),
 ( 0.000000000000000000, 1.000000000000000000 ),
 .UNSPECIFIED. ) ;
#69652 = CARTESIAN_POINT ( 'NONE',  ( -6.173045221590710341, -8.772756877528600228, -32.98000000040000401 ) ) ;
#69653 = CARTESIAN_POINT ( 'NONE',  ( -2.277303716974458325, -13.81354001566598377, -12.99999998999999917 ) ) ;
#69654 = DIRECTION ( 'NONE',  ( 1.000000000000000000, 0.000000000000000000, 0.000000000000000000 ) ) ;
#69655 = CONICAL_SURFACE ( 'NONE', #18250, 13.00000000999999195, 0.7853981633974469467 ) ;
#69657 = FILL_AREA_STYLE_COLOUR ( '', #8269 ) ;
#69656 = COLOUR_RGB ( '',0.7921568627450980005, 0.8196078431372548767, 0.9333333333333333481 ) ;
#69658 = VECTOR ( 'NONE', #42573, 1000.000000000000000 ) ;
#69659 = COLOUR_RGB ( '',0.7843137254901960675, 0.7843137254901960675, 0.7843137254901960675 ) ;
#69660 = PRESENTATION_LAYER_ASSIGNMENT (  '', '', ( #45364 ) ) ;
#69661 = ORIENTED_EDGE ( 'NONE', *, *, #87944, .T. ) ;
#69662 = AXIS2_PLACEMENT_3D ( 'NONE', #66857, #54784, #46741 ) ;
#69663 = CARTESIAN_POINT ( 'NONE',  ( 7.500000000000000000, -7.499999999419999952, -12.00000000040000003 ) ) ;
#69664 = SURFACE_SIDE_STYLE ('',( #8031 ) ) ;
#69665 = PRESENTATION_LAYER_ASSIGNMENT (  '', '', ( #33897 ) ) ;
#69666 = EDGE_CURVE ( 'NONE', #34148, #10193, #88047, .T. ) ;
#69667 = UNCERTAINTY_MEASURE_WITH_UNIT (LENGTH_MEASURE( 1.000000000000000082E-05 ), #21124, 'distance_accuracy_value', 'NONE');
#69668 = AXIS2_PLACEMENT_3D ( 'NONE', #8818, #2104, #78017 ) ;
#69669 = AXIS2_PLACEMENT_3D ( 'NONE', #45924, #38362, #45487 ) ;
#69670 = CARTESIAN_POINT ( 'NONE',  ( -9.905113444537004597, -9.324870520465827539, -32.98000000040000401 ) ) ;
#69671 = CARTESIAN_POINT ( 'NONE',  ( 5.316398222610000168, 4.828313843760000168, -33.07999999959999826 ) ) ;
#69673 = CARTESIAN_POINT ( 'NONE',  ( 6.792861706230000074, -8.049270360739999575, -32.98000000040000401 ) ) ;
#69672 = CARTESIAN_POINT ( 'NONE',  ( 3.168366181318944985, -8.608570606948429571, -33.00000000040000003 ) ) ;
#69674 = B_SPLINE_CURVE_WITH_KNOTS ( 'NONE', 3,
 ( #44423, #30189, #56992, #35538 ),
 .UNSPECIFIED., .F., .F.,
 ( 4, 4 ),
 ( 0.000000000000000000, 1.000000000000000000 ),
 .UNSPECIFIED. ) ;
#69675 = STYLED_ITEM ( 'NONE', ( #77762 ), #82036 ) ;
#69676 = SURFACE_SIDE_STYLE ('',( #14770 ) ) ;
#69677 = ORIENTED_EDGE ( 'NONE', *, *, #60937, .F. ) ;
#69678 = SURFACE_STYLE_USAGE ( .BOTH. , #2664 ) ;
#69679 = FILL_AREA_STYLE ('',( #77258 ) ) ;
#69680 = SURFACE_STYLE_USAGE ( .BOTH. , #16983 ) ;
#69681 = PRESENTATION_STYLE_ASSIGNMENT (( #43253 ) ) ;
#69682 = CARTESIAN_POINT ( 'NONE',  ( 4.239210634853014525, 10.56723928141191138, -33.09999999960000139 ) ) ;
#69683 = CARTESIAN_POINT ( 'NONE',  ( 8.957545513721649755, -8.423020568009338405, -33.00000000040000003 ) ) ;
#69684 = SURFACE_STYLE_FILL_AREA ( #83964 ) ;
#69685 = FILL_AREA_STYLE ('',( #56698 ) ) ;
#69686 = COLOUR_RGB ( '',0.7843137254901960675, 0.7843137254901960675, 0.7843137254901960675 ) ;
#69687 =( NAMED_UNIT ( * ) SI_UNIT ( $, .STERADIAN. ) SOLID_ANGLE_UNIT ( ) );
#69688 = ORIENTED_EDGE ( 'NONE', *, *, #28492, .F. ) ;
#69689 = SURFACE_STYLE_USAGE ( .BOTH. , #2233 ) ;
#69690 = EDGE_CURVE ( 'NONE', #6007, #76863, #67099, .T. ) ;
#69691 = FILL_AREA_STYLE_COLOUR ( '', #56944 ) ;
#69692 = AXIS2_PLACEMENT_3D ( 'NONE', #23274, #36202, #24163 ) ;
#69693 = FACE_OUTER_BOUND ( 'NONE', #71022, .T. ) ;
#69694 =( NAMED_UNIT ( * ) PLANE_ANGLE_UNIT ( ) SI_UNIT ( $, .RADIAN. ) );
#69695 = ORIENTED_EDGE ( 'NONE', *, *, #48868, .F. ) ;
#69696 = ORIENTED_EDGE ( 'NONE', *, *, #67041, .F. ) ;
#69697 = VERTEX_POINT ( 'NONE', #33874 ) ;
#69698 = DIRECTION ( 'NONE',  ( -1.306831209355089952E-17, -1.217613503425737777E-16, -1.000000000000000000 ) ) ;
#69699 = MECHANICAL_DESIGN_GEOMETRIC_PRESENTATION_REPRESENTATION (  '', ( #8382 ), #36820 ) ;
#69700 =( LENGTH_UNIT ( ) NAMED_UNIT ( * ) SI_UNIT ( .MILLI., .METRE. ) );
#69701 = FACE_OUTER_BOUND ( 'NONE', #54363, .T. ) ;
#69702 = CARTESIAN_POINT ( 'NONE',  ( 5.387583026953333132, -9.707675253433336593, -33.00000000040000003 ) ) ;
#69703 = CARTESIAN_POINT ( 'NONE',  ( 5.107387995790000801, -9.319852629379999698, -32.98000000040000401 ) ) ;
#69704 = VERTEX_POINT ( 'NONE', #13850 ) ;
#69705 =( LENGTH_UNIT ( ) NAMED_UNIT ( * ) SI_UNIT ( .MILLI., .METRE. ) );
#69706 = B_SPLINE_CURVE_WITH_KNOTS ( 'NONE', 3,
 ( #5292, #52145, #6150, #58416 ),
 .UNSPECIFIED., .F., .F.,
 ( 4, 4 ),
 ( 0.000000000000000000, 1.000000000000000000 ),
 .UNSPECIFIED. ) ;
#69707 =( LENGTH_UNIT ( ) NAMED_UNIT ( * ) SI_UNIT ( .MILLI., .METRE. ) );
#69709 = ORIENTED_EDGE ( 'NONE', *, *, #4814, .T. ) ;
#69708 = EDGE_CURVE ( 'NONE', #56704, #47881, #25885, .T. ) ;
#69710 = CARTESIAN_POINT ( 'NONE',  ( 3.634957843283333823, 6.340330490289999510, -33.09999999960000139 ) ) ;
#69711 = CARTESIAN_POINT ( 'NONE',  ( -10.90288444479999974, -8.357950323889999922, -32.98000000040000401 ) ) ;
#69712 = DIRECTION ( 'NONE',  ( -1.600161686575650085E-13, 0.000000000000000000, 1.000000000000000000 ) ) ;
#69713 = ORIENTED_EDGE ( 'NONE', *, *, #53331, .T. ) ;
#69714 = SURFACE_STYLE_FILL_AREA ( #22370 ) ;
#69715 = CARTESIAN_POINT ( 'NONE',  ( -4.642193276579510197, -6.551289266143079715, -20.41116438380669962 ) ) ;
#69716 = ORIENTED_EDGE ( 'NONE', *, *, #17906, .F. ) ;
#69717 = ORIENTED_EDGE ( 'NONE', *, *, #17794, .F. ) ;
#69718 = CARTESIAN_POINT ( 'NONE',  ( -4.173000858899117205, 5.303300858899105741, 1.416879607209510582E-15 ) ) ;
#69719 = ORIENTED_EDGE ( 'NONE', *, *, #18249, .F. ) ;
#69720 = EDGE_CURVE ( 'NONE', #32557, #82248, #21979, .T. ) ;
#69722 = ORIENTED_EDGE ( 'NONE', *, *, #52109, .F. ) ;
#69721 = EDGE_CURVE ( 'NONE', #13833, #30480, #58487, .T. ) ;
#69723 = CARTESIAN_POINT ( 'NONE',  ( 5.200597176729999660, 5.413916016669999998, -33.07999999959999826 ) ) ;
#69724 = AXIS2_PLACEMENT_3D ( 'NONE', #53345, #79334, #19464 ) ;
#69725 = AXIS2_PLACEMENT_3D ( 'NONE', #68254, #61475, #61041 ) ;
#69726 = ADVANCED_FACE ( 'NONE', ( #27649 ), #12527, .T. ) ;
#69727 =( GEOMETRIC_REPRESENTATION_CONTEXT ( 3 ) GLOBAL_UNCERTAINTY_ASSIGNED_CONTEXT ( ( #45830 ) ) GLOBAL_UNIT_ASSIGNED_CONTEXT ( ( #80281, #58386, #24908 ) ) REPRESENTATION_CONTEXT ( 'NONE', 'WORKASPACE' ) );
#69728 = VECTOR ( 'NONE', #33787, 1000.000000000000000 ) ;
#69730 = DIRECTION ( 'NONE',  ( 0.8372715645668048490, -0.5467872778035848258, 0.000000000000000000 ) ) ;
#69729 = SURFACE_STYLE_USAGE ( .BOTH. , #42429 ) ;
#69731 = ORIENTED_EDGE ( 'NONE', *, *, #21820, .F. ) ;
#69732 = EDGE_CURVE ( 'NONE', #66766, #23330, #73182, .T. ) ;
#69733 = ADVANCED_FACE ( 'NONE', ( #42351 ), #36075, .T. ) ;
#69734 = CARTESIAN_POINT ( 'NONE',  ( 5.678589810148699790, -9.709287714660021607, -32.98000000040000401 ) ) ;
#69735 = LINE ( 'NONE', #71867, #18783 ) ;
#69736 = MECHANICAL_DESIGN_GEOMETRIC_PRESENTATION_REPRESENTATION (  '', ( #72537 ), #58262 ) ;
#69737 = ORIENTED_EDGE ( 'NONE', *, *, #68698, .T. ) ;
#69739 = DIRECTION ( 'NONE',  ( 0.1067143907326678631, 0.9942897157320673696, 0.000000000000000000 ) ) ;
#69738 = MECHANICAL_DESIGN_GEOMETRIC_PRESENTATION_REPRESENTATION (  '', ( #36846 ), #78275 ) ;
#69740 = ORIENTED_EDGE ( 'NONE', *, *, #88205, .T. ) ;
#69741 = CARTESIAN_POINT ( 'NONE',  ( 3.488354217309999949, -9.061070433539999414, -32.98000000040000401 ) ) ;
#69742 = ORIENTED_EDGE ( 'NONE', *, *, #50002, .F. ) ;
#69743 = VERTEX_POINT ( 'NONE', #22730 ) ;
#69744 = DIRECTION ( 'NONE',  ( -0.2232098580783589414, -0.9747704136137076425, 0.000000000000000000 ) ) ;
#69745 = DIRECTION ( 'NONE',  ( 6.971445672631649309E-31, 4.847338624784130090E-11, -1.000000000000000000 ) ) ;
#69746 = EDGE_CURVE ( 'NONE', #58857, #6418, #43214, .T. ) ;
#69747 = UNCERTAINTY_MEASURE_WITH_UNIT (LENGTH_MEASURE( 1.000000000000000082E-05 ), #23484, 'distance_accuracy_value', 'NONE');
#69748 = LINE ( 'NONE', #8569, #76629 ) ;
#69749 = COLOUR_RGB ( '',0.7843137254901960675, 0.7843137254901960675, 0.7843137254901960675 ) ;
#69750 = DIRECTION ( 'NONE',  ( 0.000000000000000000, 0.000000000000000000, 1.000000000000000000 ) ) ;
#69751 = FACE_OUTER_BOUND ( 'NONE', #22434, .T. ) ;
#69752 = VERTEX_POINT ( 'NONE', #1728 ) ;
#69753 = LINE ( 'NONE', #55400, #55693 ) ;
#69754 = LINE ( 'NONE', #76903, #3892 ) ;
#69755 = CARTESIAN_POINT ( 'NONE',  ( -11.86636754011387929, -9.231232082871940747, -32.98000000040000401 ) ) ;
#69756 = CARTESIAN_POINT ( 'NONE',  ( 4.824703066200390467, -9.478995922590581102, -33.00000000040000003 ) ) ;
#69757 = EDGE_CURVE ( 'NONE', #60887, #22382, #18829, .T. ) ;
#69758 = CARTESIAN_POINT ( 'NONE',  ( -11.92209279250000087, -8.700440771260000261, -32.98000000040000401 ) ) ;
#69759 = LINE ( 'NONE', #8126, #9175 ) ;
#69760 = CARTESIAN_POINT ( 'NONE',  ( 3.455181018780129509, -9.070575408480639368, -33.00000000040000003 ) ) ;
#69761 = ORIENTED_EDGE ( 'NONE', *, *, #54542, .T. ) ;
#69762 = MECHANICAL_DESIGN_GEOMETRIC_PRESENTATION_REPRESENTATION (  '', ( #56918 ), #18437 ) ;
#69764 = FILL_AREA_STYLE ('',( #49141 ) ) ;
#69763 = DIRECTION ( 'NONE',  ( -0.8660254201244540484, -0.4999999716982619913, 1.782479871169360142E-14 ) ) ;
#69765 = LINE ( 'NONE', #28227, #23374 ) ;
#69766 = FACE_OUTER_BOUND ( 'NONE', #73857, .T. ) ;
#69767 = EDGE_CURVE ( 'NONE', #87732, #65144, #42202, .T. ) ;
#69768 = CARTESIAN_POINT ( 'NONE',  ( 4.032399701129999237, -8.308547097359999967, -32.98000000040000401 ) ) ;
#69769 = SURFACE_SIDE_STYLE ('',( #57635 ) ) ;
#69770 = COLOUR_RGB ( '',0.7843137254901960675, 0.7843137254901960675, 0.7843137254901960675 ) ;
#69771 = CARTESIAN_POINT ( 'NONE',  ( 3.382749999370205263, -9.066019750689040535, -32.98000000040000401 ) ) ;
#69772 = EDGE_CURVE ( 'NONE', #14942, #8859, #63308, .T. ) ;
#69773 = CARTESIAN_POINT ( 'NONE',  ( 4.736836561129999623, -9.567595582409998300, -32.98000000040000401 ) ) ;
#69774 = PLANE ( 'NONE',  #3880 ) ;
#69775 = VERTEX_POINT ( 'NONE', #63754 ) ;
#69776 = CARTESIAN_POINT ( 'NONE',  ( 6.559169274409849315, 7.209605719390260958, -33.08666666626666597 ) ) ;
#69777 =( NAMED_UNIT ( * ) PLANE_ANGLE_UNIT ( ) SI_UNIT ( $, .RADIAN. ) );
#69778 = EDGE_CURVE ( 'NONE', #77866, #24314, #56649, .T. ) ;
#69779 = CARTESIAN_POINT ( 'NONE',  ( -9.583160495115368605, -3.827799310507760122, -33.00000000040000003 ) ) ;
#69780 = FILL_AREA_STYLE ('',( #64314 ) ) ;
#69781 = UNCERTAINTY_MEASURE_WITH_UNIT (LENGTH_MEASURE( 1.000000000000000082E-05 ), #7470, 'distance_accuracy_value', 'NONE');
#69782 = PRESENTATION_LAYER_ASSIGNMENT (  '', '', ( #21241 ) ) ;
#69783 =( LENGTH_UNIT ( ) NAMED_UNIT ( * ) SI_UNIT ( .MILLI., .METRE. ) );
#69784 =( NAMED_UNIT ( * ) PLANE_ANGLE_UNIT ( ) SI_UNIT ( $, .RADIAN. ) );
#69785 = PRESENTATION_LAYER_ASSIGNMENT (  '', '', ( #66845 ) ) ;
#69787 = CIRCLE ( 'NONE', #5564, 6.000000000000003553 ) ;
#69786 = B_SPLINE_CURVE_WITH_KNOTS ( 'NONE', 3,
 ( #60241, #80426, #47301, #19252 ),
 .UNSPECIFIED., .F., .F.,
 ( 4, 4 ),
 ( 0.000000000000000000, 1.000000000000000000 ),
 .UNSPECIFIED. ) ;
#69788 = CARTESIAN_POINT ( 'NONE',  ( 5.068610326039999947, 11.44944928299999809, -33.09999999960000139 ) ) ;
#69789 = DIRECTION ( 'NONE',  ( 0.000000000000000000, -1.000000000000000000, 1.222241462864659927E-16 ) ) ;
#69790 =( GEOMETRIC_REPRESENTATION_CONTEXT ( 3 ) GLOBAL_UNCERTAINTY_ASSIGNED_CONTEXT ( ( #28482 ) ) GLOBAL_UNIT_ASSIGNED_CONTEXT ( ( #13026, #60684, #87956 ) ) REPRESENTATION_CONTEXT ( 'NONE', 'WORKASPACE' ) );
#69791 = SURFACE_SIDE_STYLE ('',( #43790 ) ) ;
#69792 = ORIENTED_EDGE ( 'NONE', *, *, #31434, .T. ) ;
#69793 = PRESENTATION_LAYER_ASSIGNMENT (  '', '', ( #79802 ) ) ;
#69794 = FILL_AREA_STYLE_COLOUR ( '', #20470 ) ;
#69795 =( GEOMETRIC_REPRESENTATION_CONTEXT ( 3 ) GLOBAL_UNCERTAINTY_ASSIGNED_CONTEXT ( ( #78659 ) ) GLOBAL_UNIT_ASSIGNED_CONTEXT ( ( #37295, #31067, #15996 ) ) REPRESENTATION_CONTEXT ( 'NONE', 'WORKASPACE' ) );
#69796 = CARTESIAN_POINT ( 'NONE',  ( 5.045768181250000595, 5.327539089470000100, -33.09999999960000139 ) ) ;
#69797 = CARTESIAN_POINT ( 'NONE',  ( 3.786737876869999742, -8.269388622289998381, -33.00000000040000003 ) ) ;
#69798 = FACE_OUTER_BOUND ( 'NONE', #11055, .T. ) ;
#69799 = FILL_AREA_STYLE_COLOUR ( '', #45294 ) ;
#69800 = COLOUR_RGB ( '',0.7843137254901960675, 0.7843137254901960675, 0.7843137254901960675 ) ;
#69801 = CARTESIAN_POINT ( 'NONE',  ( 5.032915036247672447, -5.645648567063438428, -32.98000000040000401 ) ) ;
#69802 = DIRECTION ( 'NONE',  ( 0.000000000000000000, 1.000000000000000000, 3.029272780274329669E-11 ) ) ;
#69803 = PRESENTATION_LAYER_ASSIGNMENT (  '', '', ( #19867 ) ) ;
#69804 = ORIENTED_EDGE ( 'NONE', *, *, #48678, .F. ) ;
#69805 =( LENGTH_UNIT ( ) NAMED_UNIT ( * ) SI_UNIT ( .MILLI., .METRE. ) );
#69806 = DIRECTION ( 'NONE',  ( 0.06211729443142999935, 0.9980688562080869408, 0.000000000000000000 ) ) ;
#69807 = CARTESIAN_POINT ( 'NONE',  ( 3.184347636143333382, -9.274194555006666008, -33.00000000040000003 ) ) ;
#69808 = FILL_AREA_STYLE ('',( #42943 ) ) ;
#69809 = VERTEX_POINT ( 'NONE', #2627 ) ;
#69810 = SURFACE_STYLE_FILL_AREA ( #29581 ) ;
#69811 = COLOUR_RGB ( '',0.7843137254901960675, 0.7843137254901960675, 0.7843137254901960675 ) ;
#69812 = ORIENTED_EDGE ( 'NONE', *, *, #51695, .F. ) ;
#69813 = SURFACE_SIDE_STYLE ('',( #15817 ) ) ;
#69814 = PRESENTATION_LAYER_ASSIGNMENT (  '', '', ( #65414 ) ) ;
#69815 = SURFACE_SIDE_STYLE ('',( #82766 ) ) ;
#69816 = PLANE ( 'NONE',  #41657 ) ;
#69817 = VERTEX_POINT ( 'NONE', #48577 ) ;
#69818 = DIRECTION ( 'NONE',  ( 0.000000000000000000, 0.000000000000000000, 1.000000000000000000 ) ) ;
#69819 = CARTESIAN_POINT ( 'NONE',  ( -10.25340418500000084, -4.009929718330000448, -32.98000000040000401 ) ) ;
#69820 = PRESENTATION_LAYER_ASSIGNMENT (  '', '', ( #79825 ) ) ;
#69821 = FILL_AREA_STYLE ('',( #49196 ) ) ;
#69822 = B_SPLINE_CURVE_WITH_KNOTS ( 'NONE', 3,
 ( #21726, #48899, #76666, #1168 ),
 .UNSPECIFIED., .F., .F.,
 ( 4, 4 ),
 ( 0.000000000000000000, 1.000000000000000000 ),
 .UNSPECIFIED. ) ;
#69823 = DIRECTION ( 'NONE',  ( 0.000000000000000000, -1.338248878766997988E-14, -1.000000000000000000 ) ) ;
#69824 = DIRECTION ( 'NONE',  ( -0.4415831012969099745, 0.8972203545668159252, 0.000000000000000000 ) ) ;
#69825 = ORIENTED_EDGE ( 'NONE', *, *, #71915, .T. ) ;
#69826 = DIRECTION ( 'NONE',  ( -8.544881924428540414E-14, -1.000000000000000000, -4.847338624784130090E-11 ) ) ;
#69827 = DIRECTION ( 'NONE',  ( 0.000000000000000000, 0.000000000000000000, 1.000000000000000000 ) ) ;
#69828 = ORIENTED_EDGE ( 'NONE', *, *, #12883, .T. ) ;
#69829 = FILL_AREA_STYLE ('',( #49657 ) ) ;
#69830 = ORIENTED_EDGE ( 'NONE', *, *, #65920, .F. ) ;
#69831 = PRESENTATION_STYLE_ASSIGNMENT (( #30467 ) ) ;
#69832 = VERTEX_POINT ( 'NONE', #29872 ) ;
#69833 = VERTEX_POINT ( 'NONE', #23145 ) ;
#69834 = DIRECTION ( 'NONE',  ( -7.260276090724089854E-21, 1.224606351670193871E-16, -1.000000000000000000 ) ) ;
#69835 = FILL_AREA_STYLE_COLOUR ( '', #27217 ) ;
#69836 = ORIENTED_EDGE ( 'NONE', *, *, #79282, .T. ) ;
#69837 = ADVANCED_FACE ( 'NONE', ( #14309 ), #75874, .T. ) ;
#69838 = ORIENTED_EDGE ( 'NONE', *, *, #62060, .T. ) ;
#69839 = CARTESIAN_POINT ( 'NONE',  ( -9.367982424638800154, -3.954206342146705300, -32.98000000040000401 ) ) ;
#69840 = EDGE_CURVE ( 'NONE', #51199, #7185, #36984, .T. ) ;
#69841 = UNCERTAINTY_MEASURE_WITH_UNIT (LENGTH_MEASURE( 1.000000000000000082E-05 ), #52898, 'distance_accuracy_value', 'NONE');
#69842 =( NAMED_UNIT ( * ) PLANE_ANGLE_UNIT ( ) SI_UNIT ( $, .RADIAN. ) );
#69843 = ORIENTED_EDGE ( 'NONE', *, *, #61156, .F. ) ;
#69844 = EDGE_CURVE ( 'NONE', #43589, #27378, #12530, .T. ) ;
#69845 = CARTESIAN_POINT ( 'NONE',  ( 3.285098656596666888, 5.670069261610000133, -33.09999999960000139 ) ) ;
#69846 = EDGE_CURVE ( 'NONE', #7104, #7073, #67827, .T. ) ;
#69848 = VERTEX_POINT ( 'NONE', #44968 ) ;
#69847 = EDGE_CURVE ( 'NONE', #83234, #23522, #44107, .T. ) ;
#69849 = FILL_AREA_STYLE_COLOUR ( '', #30323 ) ;
#69850 = CARTESIAN_POINT ( 'NONE',  ( 3.467367162706795902, 5.931878187136026881, -33.07999999959999826 ) ) ;
#69851 =( NAMED_UNIT ( * ) PLANE_ANGLE_UNIT ( ) SI_UNIT ( $, .RADIAN. ) );
#69852 = SURFACE_STYLE_USAGE ( .BOTH. , #48766 ) ;
#69853 = VERTEX_POINT ( 'NONE', #71380 ) ;
#69854 =( GEOMETRIC_REPRESENTATION_CONTEXT ( 3 ) GLOBAL_UNCERTAINTY_ASSIGNED_CONTEXT ( ( #40684 ) ) GLOBAL_UNIT_ASSIGNED_CONTEXT ( ( #21998, #560, #42513 ) ) REPRESENTATION_CONTEXT ( 'NONE', 'WORKASPACE' ) );
#69855 = CARTESIAN_POINT ( 'NONE',  ( -10.18087306829918148, -3.446822569085540078, -32.98666666706666462 ) ) ;
#69856 = ORIENTED_EDGE ( 'NONE', *, *, #12346, .T. ) ;
#69857 = DIRECTION ( 'NONE',  ( 0.000000000000000000, 0.000000000000000000, 1.000000000000000000 ) ) ;
#69858 = CARTESIAN_POINT ( 'NONE',  ( -9.148466151402583790, -5.310585565378909578, -32.98000000040001112 ) ) ;
#69859 = B_SPLINE_CURVE_WITH_KNOTS ( 'NONE', 3,
 ( #85828, #46485, #25104, #24232 ),
 .UNSPECIFIED., .F., .F.,
 ( 4, 4 ),
 ( 0.000000000000000000, 1.000000000000000000 ),
 .UNSPECIFIED. ) ;
#69860 = MECHANICAL_DESIGN_GEOMETRIC_PRESENTATION_REPRESENTATION (  '', ( #58371 ), #42702 ) ;
#69861 = UNCERTAINTY_MEASURE_WITH_UNIT (LENGTH_MEASURE( 1.000000000000000082E-05 ), #65873, 'distance_accuracy_value', 'NONE');
#69862 =( NAMED_UNIT ( * ) SI_UNIT ( $, .STERADIAN. ) SOLID_ANGLE_UNIT ( ) );
#69863 = LINE ( 'NONE', #43004, #21915 ) ;
#69864 = VECTOR ( 'NONE', #43270, 1000.000000000000000 ) ;
#69865 =( NAMED_UNIT ( * ) PLANE_ANGLE_UNIT ( ) SI_UNIT ( $, .RADIAN. ) );
#69866 = AXIS2_PLACEMENT_3D ( 'NONE', #76273, #28502, #28936 ) ;
#69867 = SURFACE_STYLE_USAGE ( .BOTH. , #42566 ) ;
#69868 =( GEOMETRIC_REPRESENTATION_CONTEXT ( 3 ) GLOBAL_UNCERTAINTY_ASSIGNED_CONTEXT ( ( #87780 ) ) GLOBAL_UNIT_ASSIGNED_CONTEXT ( ( #13541, #28238, #34007 ) ) REPRESENTATION_CONTEXT ( 'NONE', 'WORKASPACE' ) );
#69869 = CARTESIAN_POINT ( 'NONE',  ( -8.292481609875494541, -6.514321530997905896, -27.86328953190832891 ) ) ;
#69870 = SURFACE_STYLE_USAGE ( .BOTH. , #9994 ) ;
#69871 = DIRECTION ( 'NONE',  ( 0.000000000000000000, 0.000000000000000000, 1.000000000000000000 ) ) ;
#69872 = ADVANCED_FACE ( 'NONE', ( #64187 ), #16242, .T. ) ;
#69873 = B_SPLINE_CURVE_WITH_KNOTS ( 'NONE', 3,
 ( #352, #68257, #805, #28078 ),
 .UNSPECIFIED., .F., .F.,
 ( 4, 4 ),
 ( 0.000000000000000000, 1.000000000000000000 ),
 .UNSPECIFIED. ) ;
#69874 = LINE ( 'NONE', #9128, #19731 ) ;
#69875 = ORIENTED_EDGE ( 'NONE', *, *, #62690, .T. ) ;
#69876 = EDGE_LOOP ( 'NONE', ( #20918, #64334, #75041, #19144, #39563, #59631, #43403, #43718, #61911, #34991, #56212, #47782 ) ) ;
#69877 = ORIENTED_EDGE ( 'NONE', *, *, #46867, .F. ) ;
#69878 = FILL_AREA_STYLE_COLOUR ( '', #11567 ) ;
#69879 =( NAMED_UNIT ( * ) PLANE_ANGLE_UNIT ( ) SI_UNIT ( $, .RADIAN. ) );
#69880 = PRESENTATION_STYLE_ASSIGNMENT (( #1510 ) ) ;
#69881 = CARTESIAN_POINT ( 'NONE',  ( 3.748212871073451247, -10.09577347813931247, -32.98000000040000401 ) ) ;
#69882 = DIRECTION ( 'NONE',  ( 0.000000000000000000, 0.000000000000000000, 1.000000000000000000 ) ) ;
#69883 = FILL_AREA_STYLE_COLOUR ( '', #54612 ) ;
#69884 =( GEOMETRIC_REPRESENTATION_CONTEXT ( 3 ) GLOBAL_UNCERTAINTY_ASSIGNED_CONTEXT ( ( #70515 ) ) GLOBAL_UNIT_ASSIGNED_CONTEXT ( ( #71928, #10816, #86210 ) ) REPRESENTATION_CONTEXT ( 'NONE', 'WORKASPACE' ) );
#69885 = B_SPLINE_CURVE_WITH_KNOTS ( 'NONE', 3,
 ( #56002, #30102, #85000, #57327 ),
 .UNSPECIFIED., .F., .F.,
 ( 4, 4 ),
 ( 0.000000000000000000, 1.000000000000000000 ),
 .UNSPECIFIED. ) ;
#69886 = CARTESIAN_POINT ( 'NONE',  ( 2.530000000000000249, -7.499999998999999917, -20.50000000040000003 ) ) ;
#69887 = CARTESIAN_POINT ( 'NONE',  ( 5.200597176729999660, -9.586083983320000002, -33.00000000040000003 ) ) ;
#69888 = EDGE_CURVE ( 'NONE', #8954, #32662, #57239, .T. ) ;
#69889 = CARTESIAN_POINT ( 'NONE',  ( 3.801687211469999550, 9.492803031640001166, -33.10000000960000222 ) ) ;
#69890 = PRESENTATION_STYLE_ASSIGNMENT (( #35872 ) ) ;
#69891 = UNCERTAINTY_MEASURE_WITH_UNIT (LENGTH_MEASURE( 1.000000000000000082E-05 ), #50083, 'distance_accuracy_value', 'NONE');
#69892 = FACE_OUTER_BOUND ( 'NONE', #44957, .T. ) ;
#69893 = UNCERTAINTY_MEASURE_WITH_UNIT (LENGTH_MEASURE( 1.000000000000000082E-05 ), #44825, 'distance_accuracy_value', 'NONE');
#69894 = SURFACE_SIDE_STYLE ('',( #15426 ) ) ;
#69895 = FILL_AREA_STYLE_COLOUR ( '', #29871 ) ;
#69896 = CARTESIAN_POINT ( 'NONE',  ( -9.734445578069548688, -9.298929403945908945, -32.99333333373333943 ) ) ;
#69897 = LINE ( 'NONE', #64419, #29162 ) ;
#69898 = STYLED_ITEM ( 'NONE', ( #11692 ), #31857 ) ;
#69899 = CARTESIAN_POINT ( 'NONE',  ( 6.225160537979373743, -7.044248644057800490, -33.00000000040000714 ) ) ;
#69900 = CARTESIAN_POINT ( 'NONE',  ( -11.58422606373333430, -9.356715916963331381, -33.00000000040000003 ) ) ;
#69901 = CARTESIAN_POINT ( 'NONE',  ( 5.441608949852822619, 5.654437291289008627, -33.07999999959999826 ) ) ;
#69902 = DIRECTION ( 'NONE',  ( 4.504041418772596213E-05, -0.9999999989856804827, 0.000000000000000000 ) ) ;
#69903 = CARTESIAN_POINT ( 'NONE',  ( 6.225160199440932907, 10.09021619130128222, -33.09999999960000139 ) ) ;
#69904 = ORIENTED_EDGE ( 'NONE', *, *, #58475, .T. ) ;
#69905 = VECTOR ( 'NONE', #64680, 1000.000000000000000 ) ;
#69906 = SURFACE_STYLE_FILL_AREA ( #35892 ) ;
#69908 = CARTESIAN_POINT ( 'NONE',  ( -8.854289286197806419, -6.788359910828857480, -33.00000000040000714 ) ) ;
#69907 = COLOUR_RGB ( '',0.1764705882352941013, 0.1764705882352941013, 0.1764705882352941013 ) ;
#69909 = VECTOR ( 'NONE', #80048, 1000.000000000000227 ) ;
#69910 = CARTESIAN_POINT ( 'NONE',  ( -9.630159260720001058, -9.650389924260000640, -32.98000000040000401 ) ) ;
#69911 = EDGE_LOOP ( 'NONE', ( #67025, #60666, #33516, #34851 ) ) ;
#69912 = FILL_AREA_STYLE_COLOUR ( '', #43668 ) ;
#69913 = SURFACE_STYLE_FILL_AREA ( #15453 ) ;
#69914 = CYLINDRICAL_SURFACE ( 'NONE', #69230, 0.5654670089980002867 ) ;
#69915 = CARTESIAN_POINT ( 'NONE',  ( 7.092366636125168711, 9.442479111491925536, -33.09999999960000139 ) ) ;
#69916 = ORIENTED_EDGE ( 'NONE', *, *, #20134, .T. ) ;
#69917 = B_SPLINE_CURVE_WITH_KNOTS ( 'NONE', 3,
 ( #30503, #3282, #57718, #71149 ),
 .UNSPECIFIED., .F., .F.,
 ( 4, 4 ),
 ( 0.000000000000000000, 1.000000000000000000 ),
 .UNSPECIFIED. ) ;
#69918 = MECHANICAL_DESIGN_GEOMETRIC_PRESENTATION_REPRESENTATION (  '', ( #71292 ), #81299 ) ;
#69919 = SURFACE_STYLE_USAGE ( .BOTH. , #55117 ) ;
#69920 = VERTEX_POINT ( 'NONE', #8624 ) ;
#69921 = SURFACE_STYLE_USAGE ( .BOTH. , #8736 ) ;
#69922 =( GEOMETRIC_REPRESENTATION_CONTEXT ( 3 ) GLOBAL_UNCERTAINTY_ASSIGNED_CONTEXT ( ( #20305 ) ) GLOBAL_UNIT_ASSIGNED_CONTEXT ( ( #19859, #47029, #26104 ) ) REPRESENTATION_CONTEXT ( 'NONE', 'WORKASPACE' ) );
#69923 = COLOUR_RGB ( '',0.7843137254901960675, 0.7843137254901960675, 0.7843137254901960675 ) ;
#69924 = CARTESIAN_POINT ( 'NONE',  ( 6.167283294639999802, 11.10634431520000120, -33.09999999960000139 ) ) ;
#69925 = EDGE_LOOP ( 'NONE', ( #74164, #28393, #30218, #19774 ) ) ;
#69926 =( NAMED_UNIT ( * ) SI_UNIT ( $, .STERADIAN. ) SOLID_ANGLE_UNIT ( ) );
#69927 = ORIENTED_EDGE ( 'NONE', *, *, #76477, .T. ) ;
#69928 = CARTESIAN_POINT ( 'NONE',  ( 5.309891224960000322, 5.406429739829999193, -33.07999999959999826 ) ) ;
#69929 = CARTESIAN_POINT ( 'NONE',  ( 10.54001500620019982, 3.837305721430110061, -33.07999999959999826 ) ) ;
#69930 = EDGE_LOOP ( 'NONE', ( #21576, #53342, #39417, #5914 ) ) ;
#69931 = CARTESIAN_POINT ( 'NONE',  ( 5.672733167629880668, -9.801499322819960724, -33.00000000040000003 ) ) ;
#69932 = ORIENTED_EDGE ( 'NONE', *, *, #19042, .F. ) ;
#69933 = ORIENTED_EDGE ( 'NONE', *, *, #39319, .T. ) ;
#69934 = FACE_OUTER_BOUND ( 'NONE', #88349, .T. ) ;
#69935 = FILL_AREA_STYLE_COLOUR ( '', #85618 ) ;
#69936 = FILL_AREA_STYLE_COLOUR ( '', #7018 ) ;
#69938 = CARTESIAN_POINT ( 'NONE',  ( 8.620913688719999968, -8.564948995259999975, -33.00000000040000003 ) ) ;
#69937 = SURFACE_STYLE_FILL_AREA ( #77516 ) ;
#69939 = ORIENTED_EDGE ( 'NONE', *, *, #813, .F. ) ;
#69940 = ADVANCED_FACE ( 'NONE', ( #84079 ), #36229, .T. ) ;
#69941 = AXIS2_PLACEMENT_3D ( 'NONE', #75926, #62908, #61998 ) ;
#69942 = ORIENTED_EDGE ( 'NONE', *, *, #47745, .F. ) ;
#69943 = MECHANICAL_DESIGN_GEOMETRIC_PRESENTATION_REPRESENTATION (  '', ( #21397 ), #10005 ) ;
#69944 = DIRECTION ( 'NONE',  ( 0.000000000000000000, 0.000000000000000000, 1.000000000000000000 ) ) ;
#69945 = FILL_AREA_STYLE ('',( #57801 ) ) ;
#69946 =( GEOMETRIC_REPRESENTATION_CONTEXT ( 3 ) GLOBAL_UNCERTAINTY_ASSIGNED_CONTEXT ( ( #53426 ) ) GLOBAL_UNIT_ASSIGNED_CONTEXT ( ( #20115, #84792, #2217 ) ) REPRESENTATION_CONTEXT ( 'NONE', 'WORKASPACE' ) );
#69947 = EDGE_CURVE ( 'NONE', #87307, #13905, #59995, .T. ) ;
#69948 = CARTESIAN_POINT ( 'NONE',  ( -10.43544462032249420, -3.773266022492031802, -32.98000000040000401 ) ) ;
#69949 = FILL_AREA_STYLE ('',( #62246 ) ) ;
#69951 = CARTESIAN_POINT ( 'NONE',  ( 3.045665276950079825, -9.093991686969980393, -32.98000000040000401 ) ) ;
#69950 = CARTESIAN_POINT ( 'NONE',  ( 3.551243484910000081, 5.057268694380000262, -33.07999999959999826 ) ) ;
#69952 = CARTESIAN_POINT ( 'NONE',  ( 5.061155923341010165, -5.376124629470108829, -33.00000000040000003 ) ) ;
#69953 = DIRECTION ( 'NONE',  ( 0.06589980576146152458, 0.9978262451953254786, -9.718338800990520852E-17 ) ) ;
#69954 = FACE_OUTER_BOUND ( 'NONE', #12288, .T. ) ;
#69955 = DIRECTION ( 'NONE',  ( -0.8753149263372010935, 0.4835532853071110027, -9.042598484235166346E-15 ) ) ;
#69956 = PLANE ( 'NONE',  #70963 ) ;
#69957 = SURFACE_STYLE_USAGE ( .BOTH. , #84629 ) ;
#69958 = PRESENTATION_STYLE_ASSIGNMENT (( #23018 ) ) ;
#69959 = VERTEX_POINT ( 'NONE', #70230 ) ;
#69960 = DIRECTION ( 'NONE',  ( 0.000000000000000000, 0.000000000000000000, 1.000000000000000000 ) ) ;
#69961 = ORIENTED_EDGE ( 'NONE', *, *, #53618, .T. ) ;
#69962 = UNCERTAINTY_MEASURE_WITH_UNIT (LENGTH_MEASURE( 1.000000000000000082E-05 ), #24597, 'distance_accuracy_value', 'NONE');
#69963 = SURFACE_STYLE_USAGE ( .BOTH. , #27970 ) ;
#69964 = MECHANICAL_DESIGN_GEOMETRIC_PRESENTATION_REPRESENTATION (  '', ( #72750 ), #71331 ) ;
#69965 = DIRECTION ( 'NONE',  ( 1.000000000000000000, 0.000000000000000000, 0.000000000000000000 ) ) ;
#69966 =( NAMED_UNIT ( * ) PLANE_ANGLE_UNIT ( ) SI_UNIT ( $, .RADIAN. ) );
#69967 = FILL_AREA_STYLE_COLOUR ( '', #73250 ) ;
#69968 = ORIENTED_EDGE ( 'NONE', *, *, #54652, .T. ) ;
#69969 = FACE_OUTER_BOUND ( 'NONE', #23525, .T. ) ;
#69970 = PRESENTATION_STYLE_ASSIGNMENT (( #14193 ) ) ;
#69971 = EDGE_LOOP ( 'NONE', ( #69462, #45165, #12268, #34669 ) ) ;
#69972 = SURFACE_STYLE_USAGE ( .BOTH. , #76211 ) ;
#69973 = EDGE_CURVE ( 'NONE', #52754, #51373, #42511, .T. ) ;
#69974 = STYLED_ITEM ( 'NONE', ( #47260 ), #69726 ) ;
#69975 = ORIENTED_EDGE ( 'NONE', *, *, #74709, .T. ) ;
#69976 = DIRECTION ( 'NONE',  ( 0.000000000000000000, -1.405971559284924058E-14, -1.000000000000000000 ) ) ;
#69977 = ORIENTED_EDGE ( 'NONE', *, *, #27635, .F. ) ;
#69978 = ORIENTED_EDGE ( 'NONE', *, *, #47721, .F. ) ;
#69979 = DIRECTION ( 'NONE',  ( -0.2597996233920810139, 0.9656625475213032050, 0.000000000000000000 ) ) ;
#69980 = CYLINDRICAL_SURFACE ( 'NONE', #72322, 0.8333333333330004145 ) ;
#69981 = CARTESIAN_POINT ( 'NONE',  ( 8.280715485889407645, -11.34812581980226653, -32.98000000040000401 ) ) ;
#69982 = SURFACE_STYLE_FILL_AREA ( #37730 ) ;
#69983 = CARTESIAN_POINT ( 'NONE',  ( 3.324882574850324790, -8.852455579820219356, -32.98000000040000401 ) ) ;
#69984 = PRESENTATION_LAYER_ASSIGNMENT (  '', '', ( #20038 ) ) ;
#69985 =( LENGTH_UNIT ( ) NAMED_UNIT ( * ) SI_UNIT ( .MILLI., .METRE. ) );
#69986 = COLOUR_RGB ( '',0.7843137254901960675, 0.7843137254901960675, 0.7843137254901960675 ) ;
#69987 =( GEOMETRIC_REPRESENTATION_CONTEXT ( 3 ) GLOBAL_UNCERTAINTY_ASSIGNED_CONTEXT ( ( #46420 ) ) GLOBAL_UNIT_ASSIGNED_CONTEXT ( ( #26590, #67197, #59616 ) ) REPRESENTATION_CONTEXT ( 'NONE', 'WORKASPACE' ) );
#69988 = PRESENTATION_STYLE_ASSIGNMENT (( #14637 ) ) ;
#69989 = CARTESIAN_POINT ( 'NONE',  ( 7.808235653302773471, 5.639085361354302606, -33.07999999959999826 ) ) ;
#69990 = FILL_AREA_STYLE ('',( #64097 ) ) ;
#69991 = EDGE_CURVE ( 'NONE', #37273, #85355, #39033, .T. ) ;
#69992 = DIRECTION ( 'NONE',  ( 0.000000000000000000, 4.859813292962529623E-11, -1.000000000000000000 ) ) ;
#69993 = VERTEX_POINT ( 'NONE', #63019 ) ;
#69994 = CARTESIAN_POINT ( 'NONE',  ( -6.771258325420590474, -7.153231937938980600, -33.00000000040000003 ) ) ;
#69995 = UNCERTAINTY_MEASURE_WITH_UNIT (LENGTH_MEASURE( 1.000000000000000082E-05 ), #67212, 'distance_accuracy_value', 'NONE');
#69996 = CARTESIAN_POINT ( 'NONE',  ( -11.69834484263782137, -8.970391905388328979, -32.99333333373333943 ) ) ;
#69997 = FILL_AREA_STYLE_COLOUR ( '', #5402 ) ;
#69999 =( LENGTH_UNIT ( ) NAMED_UNIT ( * ) SI_UNIT ( .MILLI., .METRE. ) );
#69998 = DIRECTION ( 'NONE',  ( 0.000000000000000000, -2.053752234834115139E-14, -1.000000000000000000 ) ) ;
#70001 = AXIS2_PLACEMENT_3D ( 'NONE', #37895, #51731, #29486 ) ;
#70000 = CARTESIAN_POINT ( 'NONE',  ( 8.884676892773461176, -11.94143776229799947, -33.00000000040000003 ) ) ;
#70002 = FILL_AREA_STYLE ('',( #55666 ) ) ;
#70003 = SURFACE_STYLE_FILL_AREA ( #22214 ) ;
#70004 = VERTEX_POINT ( 'NONE', #43806 ) ;
#70005 = DIRECTION ( 'NONE',  ( 0.3054264094735911206, 0.9522156837587114619, 0.000000000000000000 ) ) ;
#70006 = LINE ( 'NONE', #82958, #53878 ) ;
#70007 = DIRECTION ( 'NONE',  ( 0.000000000000000000, 0.000000000000000000, 1.000000000000000000 ) ) ;
#70008 = DIRECTION ( 'NONE',  ( 0.000000000000000000, 0.000000000000000000, 1.000000000000000000 ) ) ;
#70009 = DIRECTION ( 'NONE',  ( -5.361233375645499884E-14, 0.000000000000000000, 1.000000000000000000 ) ) ;
#70010 = VERTEX_POINT ( 'NONE', #9065 ) ;
#70011 = ADVANCED_FACE ( 'NONE', ( #76493 ), #2329, .T. ) ;
#70012 = MECHANICAL_DESIGN_GEOMETRIC_PRESENTATION_REPRESENTATION (  '', ( #18681 ), #64265 ) ;
#70013 = FILL_AREA_STYLE_COLOUR ( '', #32828 ) ;
#70014 = ORIENTED_EDGE ( 'NONE', *, *, #26464, .F. ) ;
#70015 = FACE_OUTER_BOUND ( 'NONE', #21059, .T. ) ;
#70016 = ORIENTED_EDGE ( 'NONE', *, *, #32795, .F. ) ;
#70017 = LINE ( 'NONE', #2555, #19791 ) ;
#70018 = EDGE_CURVE ( 'NONE', #24230, #33923, #2858, .T. ) ;
#70019 = DIRECTION ( 'NONE',  ( 0.1067143907326678076, 0.9942897157320674806, 0.000000000000000000 ) ) ;
#70020 = AXIS2_PLACEMENT_3D ( 'NONE', #2832, #30065, #57282 ) ;
#70021 = ORIENTED_EDGE ( 'NONE', *, *, #73903, .F. ) ;
#70023 = SURFACE_STYLE_FILL_AREA ( #82974 ) ;
#70022 = B_SPLINE_CURVE_WITH_KNOTS ( 'NONE', 3,
 ( #76954, #44236, #22441, #50917 ),
 .UNSPECIFIED., .F., .F.,
 ( 4, 4 ),
 ( 0.000000000000000000, 1.000000000000000000 ),
 .UNSPECIFIED. ) ;
#70024 = ADVANCED_FACE ( 'NONE', ( #10380 ), #45115, .T. ) ;
#70025 =( NAMED_UNIT ( * ) SI_UNIT ( $, .STERADIAN. ) SOLID_ANGLE_UNIT ( ) );
#70026 = CARTESIAN_POINT ( 'NONE',  ( 7.500000000000000000, 1.000000000580000048, -12.00000000000000000 ) ) ;
#70027 = EDGE_LOOP ( 'NONE', ( #14813, #84848, #52894, #51810 ) ) ;
#70028 = VECTOR ( 'NONE', #30515, 1000.000000000000114 ) ;
#70029 = ORIENTED_EDGE ( 'NONE', *, *, #28917, .T. ) ;
#70030 = PRESENTATION_LAYER_ASSIGNMENT (  '', '', ( #1526 ) ) ;
#70031 = DIRECTION ( 'NONE',  ( -6.220139924251920701E-13, 0.000000000000000000, -1.000000000000000000 ) ) ;
#70032 = LINE ( 'NONE', #23975, #11462 ) ;
#70033 = AXIS2_PLACEMENT_3D ( 'NONE', #19393, #47879, #580 ) ;
#70034 = ADVANCED_FACE ( 'NONE', ( #72804 ), #66530, .T. ) ;
#70035 = ORIENTED_EDGE ( 'NONE', *, *, #86059, .F. ) ;
#70036 = COLOUR_RGB ( '',0.7843137254901960675, 0.7843137254901960675, 0.7843137254901960675 ) ;
#70037 = PLANE ( 'NONE',  #83704 ) ;
#70038 = VERTEX_POINT ( 'NONE', #18380 ) ;
#70039 = FILL_AREA_STYLE_COLOUR ( '', #1037 ) ;
#70040 = EDGE_CURVE ( 'NONE', #37052, #16706, #19939, .T. ) ;
#70041 = B_SPLINE_CURVE_WITH_KNOTS ( 'NONE', 3,
 ( #66831, #5693, #32479, #58383 ),
 .UNSPECIFIED., .F., .F.,
 ( 4, 4 ),
 ( 0.000000000000000000, 1.000000000000000000 ),
 .UNSPECIFIED. ) ;
#70042 = CARTESIAN_POINT ( 'NONE',  ( -9.326651481036664748, -9.676326555133336171, -33.00000000040000003 ) ) ;
#70043 = PRESENTATION_STYLE_ASSIGNMENT (( #9747 ) ) ;
#70044 = FACE_OUTER_BOUND ( 'NONE', #62842, .T. ) ;
#70045 = SURFACE_STYLE_USAGE ( .BOTH. , #78515 ) ;
#70046 = EDGE_LOOP ( 'NONE', ( #56518, #62510, #49971, #55130 ) ) ;
#70047 = PRESENTATION_STYLE_ASSIGNMENT (( #37790 ) ) ;
#70048 = EDGE_CURVE ( 'NONE', #63583, #68706, #17520, .T. ) ;
#70049 = PRESENTATION_STYLE_ASSIGNMENT (( #64158 ) ) ;
#70051 = FILL_AREA_STYLE ('',( #57050 ) ) ;
#70050 = CARTESIAN_POINT ( 'NONE',  ( 5.122348287850919668, -3.907334709656779648, -32.98000000040000401 ) ) ;
#70052 = ORIENTED_EDGE ( 'NONE', *, *, #48475, .T. ) ;
#70053 = SURFACE_STYLE_USAGE ( .BOTH. , #69146 ) ;
#70054 = ORIENTED_EDGE ( 'NONE', *, *, #50275, .T. ) ;
#70055 = FILL_AREA_STYLE ('',( #3039 ) ) ;
#70056 = ORIENTED_EDGE ( 'NONE', *, *, #79888, .T. ) ;
#70057 = CARTESIAN_POINT ( 'NONE',  ( 9.694775435688022469, -9.243034512468204511, -32.98000000039999691 ) ) ;
#70058 = CARTESIAN_POINT ( 'NONE',  ( 3.488354217309979965, -9.061070433539960334, -32.98000000040000401 ) ) ;
#70059 = PRESENTATION_LAYER_ASSIGNMENT (  '', '', ( #40035 ) ) ;
#70060 = CARTESIAN_POINT ( 'NONE',  ( -9.159264988328867929, -4.246959846228304691, -33.00000000040000003 ) ) ;
#70061 = FILL_AREA_STYLE ('',( #34724 ) ) ;
#70062 = ORIENTED_EDGE ( 'NONE', *, *, #75649, .F. ) ;
#70063 = AXIS2_PLACEMENT_3D ( 'NONE', #27250, #1780, #34351 ) ;
#70064 = CARTESIAN_POINT ( 'NONE',  ( 3.995917477468879486, 6.711185069907930512, -33.07999999959999826 ) ) ;
#70065 = ORIENTED_EDGE ( 'NONE', *, *, #12903, .F. ) ;
#70066 = CARTESIAN_POINT ( 'NONE',  ( 5.672733167629880668, -9.801499322819960724, -33.00000000040000003 ) ) ;
#70067 = PRESENTATION_STYLE_ASSIGNMENT (( #49456 ) ) ;
#70068 = VERTEX_POINT ( 'NONE', #40196 ) ;
#70069 = SURFACE_SIDE_STYLE ('',( #75421 ) ) ;
#70070 = ORIENTED_EDGE ( 'NONE', *, *, #57507, .T. ) ;
#70071 = SURFACE_SIDE_STYLE ('',( #36512 ) ) ;
#70072 = FACE_OUTER_BOUND ( 'NONE', #45326, .T. ) ;
#70073 = FILL_AREA_STYLE_COLOUR ( '', #44274 ) ;
#70074 = CARTESIAN_POINT ( 'NONE',  ( 8.258812621998254500, -10.85740904669523665, -32.98666666706667172 ) ) ;
#70075 = CARTESIAN_POINT ( 'NONE',  ( -11.19160579999260285, -10.38812940932906415, -32.98000000040000401 ) ) ;
#70076 = VERTEX_POINT ( 'NONE', #12587 ) ;
#70077 = CARTESIAN_POINT ( 'NONE',  ( -6.250000000000000000, -8.221687835130000011, -22.50000000040000003 ) ) ;
#70078 = DIRECTION ( 'NONE',  ( -8.070132085114650892E-18, -1.221944359876923693E-16, -1.000000000000000000 ) ) ;
#70079 = CARTESIAN_POINT ( 'NONE',  ( 5.380799337509999170, 5.325943088199999842, -33.07999999959999826 ) ) ;
#70080 = DIRECTION ( 'NONE',  ( 0.9979453043592220185, 0.06407159672881371226, 2.281676366941429577E-15 ) ) ;
#70081 = STYLED_ITEM ( 'NONE', ( #38776 ), #71141 ) ;
#70082 = CARTESIAN_POINT ( 'NONE',  ( -11.51164578269847993, -9.061070433542781188, -32.98000000040000401 ) ) ;
#70083 = CYLINDRICAL_SURFACE ( 'NONE', #83530, 0.3555959889760002546 ) ;
#70084 = FILL_AREA_STYLE ('',( #44521 ) ) ;
#70085 =( NAMED_UNIT ( * ) PLANE_ANGLE_UNIT ( ) SI_UNIT ( $, .RADIAN. ) );
#70086 = VECTOR ( 'NONE', #44153, 1000.000000000000000 ) ;
#70087 = SURFACE_SIDE_STYLE ('',( #62861 ) ) ;
#70088 = CARTESIAN_POINT ( 'NONE',  ( 5.498743126930000003, 5.620452181860000174, -33.09999999960000139 ) ) ;
#70089 = VERTEX_POINT ( 'NONE', #47310 ) ;
#70090 = VECTOR ( 'NONE', #55559, 1000.000000000000114 ) ;
#70091 = CARTESIAN_POINT ( 'NONE',  ( -9.612416973049024094, -9.707675253433475149, -32.98000000040000401 ) ) ;
#70092 = CARTESIAN_POINT ( 'NONE',  ( 5.088679749533333130, 5.352314094969999658, -33.09999999960000139 ) ) ;
#70093 = AXIS2_PLACEMENT_3D ( 'NONE', #58946, #86226, #59390 ) ;
#70094 = EDGE_CURVE ( 'NONE', #66030, #68424, #64333, .T. ) ;
#70095 = DIRECTION ( 'NONE',  ( -0.3858914638089862570, -0.9225441876459674617, 1.049732674916760928E-14 ) ) ;
#70096 =( NAMED_UNIT ( * ) PLANE_ANGLE_UNIT ( ) SI_UNIT ( $, .RADIAN. ) );
#70097 =( GEOMETRIC_REPRESENTATION_CONTEXT ( 3 ) GLOBAL_UNCERTAINTY_ASSIGNED_CONTEXT ( ( #74760 ) ) GLOBAL_UNIT_ASSIGNED_CONTEXT ( ( #29647, #14087, #34511 ) ) REPRESENTATION_CONTEXT ( 'NONE', 'WORKASPACE' ) );
#70098 = ORIENTED_EDGE ( 'NONE', *, *, #8932, .F. ) ;
#70099 = DIRECTION ( 'NONE',  ( -5.515677739299530772E-21, 1.224606352580235891E-16, -1.000000000000000000 ) ) ;
#70100 = SURFACE_STYLE_FILL_AREA ( #28577 ) ;
#70101 = PRESENTATION_STYLE_ASSIGNMENT (( #49500 ) ) ;
#70102 = EDGE_CURVE ( 'NONE', #52164, #37330, #71023, .T. ) ;
#70103 = CARTESIAN_POINT ( 'NONE',  ( -9.320741758908859254, -9.756505497420169704, -32.98000000040000401 ) ) ;
#70104 = CARTESIAN_POINT ( 'NONE',  ( 3.317904269419999608, -9.003922463639998597, -33.00000000040000003 ) ) ;
#70105 = FACE_OUTER_BOUND ( 'NONE', #38027, .T. ) ;
#70106 = EDGE_CURVE ( 'NONE', #57647, #51546, #60041, .T. ) ;
#70107 = VECTOR ( 'NONE', #66000, 1000.000000000000114 ) ;
#70108 = CARTESIAN_POINT ( 'NONE',  ( -11.67511742518534135, -8.852455579830040833, -32.98000000040000401 ) ) ;
#70109 = EDGE_CURVE ( 'NONE', #10650, #18491, #83855, .T. ) ;
#70110 = CARTESIAN_POINT ( 'NONE',  ( 5.670727873370280392, -9.659845975369959703, -33.00000000040000003 ) ) ;
#70111 = ORIENTED_EDGE ( 'NONE', *, *, #8444, .F. ) ;
#70112 = ADVANCED_FACE ( 'NONE', ( #21007 ), #75487, .T. ) ;
#70113 = PLANE ( 'NONE',  #7985 ) ;
#70114 = COLOUR_RGB ( '',0.7843137254901960675, 0.7843137254901960675, 0.7843137254901960675 ) ;
#70115 = SURFACE_STYLE_USAGE ( .BOTH. , #37001 ) ;
#70116 = EDGE_CURVE ( 'NONE', #86060, #38454, #13453, .T. ) ;
#70117 = PRESENTATION_STYLE_ASSIGNMENT (( #63790 ) ) ;
#70118 = FACE_OUTER_BOUND ( 'NONE', #55726, .T. ) ;
#70119 = DIRECTION ( 'NONE',  ( 0.000000000000000000, 0.000000000000000000, 1.000000000000000000 ) ) ;
#70120 = SURFACE_SIDE_STYLE ('',( #16987 ) ) ;
#70121 = ADVANCED_FACE ( 'NONE', ( #34347 ), #33924, .T. ) ;
#70122 = ADVANCED_FACE ( 'NONE', ( #57133 ), #29473, .T. ) ;
#70123 = CARTESIAN_POINT ( 'NONE',  ( 3.960390823119884995, -8.274067758420279972, -33.00000000040000003 ) ) ;
#70124 = DIRECTION ( 'NONE',  ( 0.1067143907326689040, 0.9942897157320673696, 0.000000000000000000 ) ) ;
#70125 =( NAMED_UNIT ( * ) SI_UNIT ( $, .STERADIAN. ) SOLID_ANGLE_UNIT ( ) );
#70126 = EDGE_CURVE ( 'NONE', #7173, #78443, #32740, .T. ) ;
#70127 = EDGE_LOOP ( 'NONE', ( #32108, #1947, #4226, #58331 ) ) ;
#70128 = DIRECTION ( 'NONE',  ( 0.000000000000000000, 0.000000000000000000, 1.000000000000000000 ) ) ;
#70129 = VERTEX_POINT ( 'NONE', #2685 ) ;
#70130 = ORIENTED_EDGE ( 'NONE', *, *, #68090, .T. ) ;
#70131 = ORIENTED_EDGE ( 'NONE', *, *, #37787, .F. ) ;
#70133 = FILL_AREA_STYLE_COLOUR ( '', #12426 ) ;
#70132 = B_SPLINE_CURVE_WITH_KNOTS ( 'NONE', 3,
 ( #39317, #45572, #72812, #53144 ),
 .UNSPECIFIED., .F., .F.,
 ( 4, 4 ),
 ( 0.000000000000000000, 1.000000000000000000 ),
 .UNSPECIFIED. ) ;
#70134 = COLOUR_RGB ( '',0.7843137254901960675, 0.7843137254901960675, 0.7843137254901960675 ) ;
#70135 = PRESENTATION_STYLE_ASSIGNMENT (( #42845 ) ) ;
#70136 = CARTESIAN_POINT ( 'NONE',  ( 3.509556105870319964, 5.649200514637569448, -33.09999999960000139 ) ) ;
#70137 = AXIS2_PLACEMENT_3D ( 'NONE', #7954, #23094, #82980 ) ;
#70138 = CARTESIAN_POINT ( 'NONE',  ( 3.509556105869890086, -9.350799485359150509, -33.00000000040000003 ) ) ;
#70139 = COLOUR_RGB ( '',0.8274509803921568096, 0.7098039215686274828, 0.2235294117647058654 ) ;
#70140 = B_SPLINE_CURVE_WITH_KNOTS ( 'NONE', 3,
 ( #85777, #22103, #38424, #29693 ),
 .UNSPECIFIED., .F., .F.,
 ( 4, 4 ),
 ( 0.6443193681587047195, 1.000000000000000000 ),
 .UNSPECIFIED. ) ;
#70141 = LINE ( 'NONE', #8961, #9118 ) ;
#70142 = ORIENTED_EDGE ( 'NONE', *, *, #68174, .F. ) ;
#70143 = SURFACE_STYLE_USAGE ( .BOTH. , #2701 ) ;
#70144 = EDGE_CURVE ( 'NONE', #14183, #26502, #66699, .T. ) ;
#70145 = VERTEX_POINT ( 'NONE', #36119 ) ;
#70146 = CARTESIAN_POINT ( 'NONE',  ( 3.045665276951024847, 5.906008313020320699, -33.09999999960000139 ) ) ;
#70147 = DIRECTION ( 'NONE',  ( 0.000000000000000000, 1.000000000000000000, 2.969577459347429644E-11 ) ) ;
#70148 = VERTEX_POINT ( 'NONE', #29919 ) ;
#70149 = PLANE ( 'NONE',  #16120 ) ;
#70150 = CARTESIAN_POINT ( 'NONE',  ( -9.410809992408967872, -9.475210232602670146, -32.98000000040000401 ) ) ;
#70151 = COLOUR_RGB ( '',0.1764705882352941013, 0.1764705882352941013, 0.1764705882352941013 ) ;
#70152 = EDGE_LOOP ( 'NONE', ( #1502, #1232, #13567, #34243 ) ) ;
#70153 = ORIENTED_EDGE ( 'NONE', *, *, #61265, .F. ) ;
#70154 = DIRECTION ( 'NONE',  ( 0.000000000000000000, 0.000000000000000000, 1.000000000000000000 ) ) ;
#70155 = SURFACE_STYLE_USAGE ( .BOTH. , #42863 ) ;
#70156 = ORIENTED_EDGE ( 'NONE', *, *, #78885, .T. ) ;
#70157 = ORIENTED_EDGE ( 'NONE', *, *, #72980, .F. ) ;
#70158 = CARTESIAN_POINT ( 'NONE',  ( 3.393024681610000037, 6.200650314269999797, -33.07999999959999826 ) ) ;
#70159 = VECTOR ( 'NONE', #78745, 1000.000000000000000 ) ;
#70160 = LINE ( 'NONE', #23231, #82466 ) ;
#70161 = DIRECTION ( 'NONE',  ( -2.884349952864469860E-14, 0.000000000000000000, -1.000000000000000000 ) ) ;
#70162 = VERTEX_POINT ( 'NONE', #8947 ) ;
#70163 = ORIENTED_EDGE ( 'NONE', *, *, #78401, .F. ) ;
#70164 = ORIENTED_EDGE ( 'NONE', *, *, #87410, .F. ) ;
#70165 = FILL_AREA_STYLE_COLOUR ( '', #43444 ) ;
#70167 = EDGE_CURVE ( 'NONE', #44114, #68486, #14788, .T. ) ;
#70166 = CARTESIAN_POINT ( 'NONE',  ( 5.539501148805119790, -10.01759387190534056, -33.00000000040000003 ) ) ;
#70168 = ORIENTED_EDGE ( 'NONE', *, *, #71708, .F. ) ;
#70169 = ORIENTED_EDGE ( 'NONE', *, *, #86433, .F. ) ;
#70170 = SURFACE_SIDE_STYLE ('',( #43314 ) ) ;
#70171 = PLANE ( 'NONE',  #15398 ) ;
#70172 = ORIENTED_EDGE ( 'NONE', *, *, #43440, .T. ) ;
#70173 = MECHANICAL_DESIGN_GEOMETRIC_PRESENTATION_REPRESENTATION (  '', ( #71484 ), #14616 ) ;
#70174 = DIRECTION ( 'NONE',  ( -0.9074426463739466708, -0.4201759673539748885, 2.503720971866459308E-15 ) ) ;
#70175 = ORIENTED_EDGE ( 'NONE', *, *, #72596, .F. ) ;
#70176 = CARTESIAN_POINT ( 'NONE',  ( 4.189055424659999360, 6.403453599829999732, -33.07999999959999826 ) ) ;
#70177 = DIRECTION ( 'NONE',  ( 0.000000000000000000, 0.000000000000000000, 1.000000000000000000 ) ) ;
#70178 = UNCERTAINTY_MEASURE_WITH_UNIT (LENGTH_MEASURE( 1.000000000000000082E-05 ), #77105, 'distance_accuracy_value', 'NONE');
#70179 =( NAMED_UNIT ( * ) PLANE_ANGLE_UNIT ( ) SI_UNIT ( $, .RADIAN. ) );
#70180 = SURFACE_SIDE_STYLE ('',( #50028 ) ) ;
#70181 =( LENGTH_UNIT ( ) NAMED_UNIT ( * ) SI_UNIT ( .MILLI., .METRE. ) );
#70182 = ORIENTED_EDGE ( 'NONE', *, *, #54148, .T. ) ;
#70184 = DIRECTION ( 'NONE',  ( 0.8887531705330893317, -0.4583860838500461443, 8.720969909767352500E-15 ) ) ;
#70183 =( NAMED_UNIT ( * ) SI_UNIT ( $, .STERADIAN. ) SOLID_ANGLE_UNIT ( ) );
#70185 = SURFACE_SIDE_STYLE ('',( #55411 ) ) ;
#70186 = CARTESIAN_POINT ( 'NONE',  ( -11.56997363559973557, -9.357405576024550697, -32.98666666706667172 ) ) ;
#70187 = EDGE_CURVE ( 'NONE', #64488, #78521, #10309, .T. ) ;
#70188 = SURFACE_STYLE_FILL_AREA ( #76920 ) ;
#70189 = CARTESIAN_POINT ( 'NONE',  ( -10.05479882209498044, -3.486067679988834822, -33.00000000040000003 ) ) ;
#70190 = STYLED_ITEM ( 'NONE', ( #31875 ), #71776 ) ;
#70191 = DIRECTION ( 'NONE',  ( 0.000000000000000000, 0.000000000000000000, 1.000000000000000000 ) ) ;
#70192 = CARTESIAN_POINT ( 'NONE',  ( -4.555051915591788791, -6.900750687312713794, -19.80587944708276282 ) ) ;
#70193 = EDGE_LOOP ( 'NONE', ( #50161, #84368, #15153, #8652 ) ) ;
#70194 = UNCERTAINTY_MEASURE_WITH_UNIT (LENGTH_MEASURE( 1.000000000000000082E-05 ), #83717, 'distance_accuracy_value', 'NONE');
#70195 = PRESENTATION_LAYER_ASSIGNMENT (  '', '', ( #47293 ) ) ;
#70196 = DIRECTION ( 'NONE',  ( 0.000000000000000000, 0.000000000000000000, 1.000000000000000000 ) ) ;
#70197 = PLANE ( 'NONE',  #2842 ) ;
#70199 = VECTOR ( 'NONE', #15188, 1000.000000000000000 ) ;
#70198 = CARTESIAN_POINT ( 'NONE',  ( -7.500000000000000000, -10.49999999884999902, -23.70000000039999932 ) ) ;
#70200 = CARTESIAN_POINT ( 'NONE',  ( 5.581794498809999894, -9.463726838950000442, -32.98000000040000401 ) ) ;
#70201 = AXIS2_PLACEMENT_3D ( 'NONE', #29719, #7853, #82883 ) ;
#70202 = VECTOR ( 'NONE', #48871, 1000.000000000000000 ) ;
#70203 = AXIS2_PLACEMENT_3D ( 'NONE', #67896, #6297, #6728 ) ;
#70204 =( GEOMETRIC_REPRESENTATION_CONTEXT ( 3 ) GLOBAL_UNCERTAINTY_ASSIGNED_CONTEXT ( ( #83050 ) ) GLOBAL_UNIT_ASSIGNED_CONTEXT ( ( #48347, #26206, #72629 ) ) REPRESENTATION_CONTEXT ( 'NONE', 'WORKASPACE' ) );
#70205 = DIRECTION ( 'NONE',  ( -0.5747191376457368994, -0.8183507272702459368, 0.000000000000000000 ) ) ;
#70207 = PRESENTATION_STYLE_ASSIGNMENT (( #76012 ) ) ;
#70206 = SURFACE_SIDE_STYLE ('',( #8152 ) ) ;
#70208 = ADVANCED_FACE ( 'NONE', ( #62905 ), #52938, .F. ) ;
#70209 = EDGE_CURVE ( 'NONE', #57621, #53963, #4429, .T. ) ;
#70210 = DIRECTION ( 'NONE',  ( -7.606923344298299215E-18, -1.222241462864659927E-16, -1.000000000000000000 ) ) ;
#70211 = COLOUR_RGB ( '',0.7843137254901960675, 0.7843137254901960675, 0.7843137254901960675 ) ;
#70212 =( NAMED_UNIT ( * ) PLANE_ANGLE_UNIT ( ) SI_UNIT ( $, .RADIAN. ) );
#70213 = ORIENTED_EDGE ( 'NONE', *, *, #64926, .F. ) ;
#70214 = VECTOR ( 'NONE', #11374, 1000.000000000000000 ) ;
#70215 = EDGE_CURVE ( 'NONE', #74043, #16194, #58168, .T. ) ;
#70216 = EDGE_CURVE ( 'NONE', #57221, #62377, #64626, .T. ) ;
#70217 = ADVANCED_FACE ( 'NONE', ( #11589 ), #71426, .T. ) ;
#70218 = FILL_AREA_STYLE ('',( #9476 ) ) ;
#70219 = CARTESIAN_POINT ( 'NONE',  ( 3.706842255518959739, -8.296257932067259588, -33.00000000040000003 ) ) ;
#70220 = FACE_OUTER_BOUND ( 'NONE', #79465, .T. ) ;
#70222 = ORIENTED_EDGE ( 'NONE', *, *, #68359, .F. ) ;
#70221 = EDGE_CURVE ( 'NONE', #85435, #11611, #44396, .T. ) ;
#70223 = DIRECTION ( 'NONE',  ( -6.327210659073450443E-14, 0.000000000000000000, 1.000000000000000000 ) ) ;
#70224 = PLANE ( 'NONE',  #17843 ) ;
#70225 = PLANE ( 'NONE',  #78298 ) ;
#70226 = CARTESIAN_POINT ( 'NONE',  ( 5.556859339371611028, -9.432471912208400866, -33.00000000040000003 ) ) ;
#70227 = EDGE_CURVE ( 'NONE', #76415, #85386, #18718, .T. ) ;
#70228 = CARTESIAN_POINT ( 'NONE',  ( 6.457738821299244592, 6.787504221421619022, -33.09999999960000139 ) ) ;
#70229 = ORIENTED_EDGE ( 'NONE', *, *, #26441, .T. ) ;
#70230 = CARTESIAN_POINT ( 'NONE',  ( 4.189055424659999360, 6.403453599829999732, -33.09999999960000139 ) ) ;
#70231 = ORIENTED_EDGE ( 'NONE', *, *, #22808, .T. ) ;
#70232 = SURFACE_STYLE_FILL_AREA ( #17093 ) ;
#70233 = MECHANICAL_DESIGN_GEOMETRIC_PRESENTATION_REPRESENTATION (  '', ( #72978 ), #51615 ) ;
#70234 = CARTESIAN_POINT ( 'NONE',  ( -8.915176639221863653, -4.937596445883520424, -32.98000000039999691 ) ) ;
#70235 = FILL_AREA_STYLE ('',( #81867 ) ) ;
#70236 = VERTEX_POINT ( 'NONE', #45892 ) ;
#70237 = DIRECTION ( 'NONE',  ( 0.000000000000000000, 0.000000000000000000, 1.000000000000000000 ) ) ;
#70238 = CARTESIAN_POINT ( 'NONE',  ( 8.750000000000000000, 8.221687837850000236, -27.96730792909999863 ) ) ;
#70239 = PRESENTATION_STYLE_ASSIGNMENT (( #84924 ) ) ;
#70240 = DIRECTION ( 'NONE',  ( 4.504041418731172914E-05, -0.9999999989856804827, 0.000000000000000000 ) ) ;
#70241 = CARTESIAN_POINT ( 'NONE',  ( -6.184318539568780082, -8.250695018018118887, -33.00000000040000003 ) ) ;
#70242 = ORIENTED_EDGE ( 'NONE', *, *, #48408, .F. ) ;
#70243 = CARTESIAN_POINT ( 'NONE',  ( 5.603981025150000406, -9.498177019910000851, -33.00000000040000003 ) ) ;
#70244 = CARTESIAN_POINT ( 'NONE',  ( 8.594903460360001191, -8.456700781280090951, -32.98000000040000401 ) ) ;
#70245 = ORIENTED_EDGE ( 'NONE', *, *, #7437, .F. ) ;
#70246 =( LENGTH_UNIT ( ) NAMED_UNIT ( * ) SI_UNIT ( .MILLI., .METRE. ) );
#70247 = ORIENTED_EDGE ( 'NONE', *, *, #50404, .F. ) ;
#70248 = CARTESIAN_POINT ( 'NONE',  ( -11.70648571009790118, -8.940132697369429948, -32.98000000040000401 ) ) ;
#70249 = EDGE_LOOP ( 'NONE', ( #52445, #45145, #58109, #8864 ) ) ;
#70250 = EDGE_LOOP ( 'NONE', ( #69306, #34509, #44268, #28633 ) ) ;
#70251 = FILL_AREA_STYLE ('',( #49663 ) ) ;
#70252 = ORIENTED_EDGE ( 'NONE', *, *, #35045, .F. ) ;
#70253 = ORIENTED_EDGE ( 'NONE', *, *, #75006, .F. ) ;
#70254 = FILL_AREA_STYLE_COLOUR ( '', #55261 ) ;
#70255 = CARTESIAN_POINT ( 'NONE',  ( -6.250014668838813847, -6.916833863479095790, -27.92731282475343946 ) ) ;
#70256 = EDGE_CURVE ( 'NONE', #79594, #76140, #84809, .T. ) ;
#70257 = CYLINDRICAL_SURFACE ( 'NONE', #80700, 2.000000000000000000 ) ;
#70258 = ORIENTED_EDGE ( 'NONE', *, *, #34163, .T. ) ;
#70259 = AXIS2_PLACEMENT_3D ( 'NONE', #79840, #34605, #68585 ) ;
#70260 =( LENGTH_UNIT ( ) NAMED_UNIT ( * ) SI_UNIT ( .MILLI., .METRE. ) );
#70261 = DIRECTION ( 'NONE',  ( 0.000000000000000000, -1.000000000000000000, 0.000000000000000000 ) ) ;
#70262 = ORIENTED_EDGE ( 'NONE', *, *, #12303, .F. ) ;
#70263 = DIRECTION ( 'NONE',  ( 0.06211729443142691154, 0.9980688562080871629, 0.000000000000000000 ) ) ;
#70264 = CARTESIAN_POINT ( 'NONE',  ( 3.077907207500000020, -8.700440771260000261, -32.98000000040000401 ) ) ;
#70265 = VECTOR ( 'NONE', #26303, 1000.000000000000227 ) ;
#70266 = DIRECTION ( 'NONE',  ( 0.000000000000000000, 0.000000000000000000, 1.000000000000000000 ) ) ;
#70267 =( NAMED_UNIT ( * ) PLANE_ANGLE_UNIT ( ) SI_UNIT ( $, .RADIAN. ) );
#70268 = SURFACE_STYLE_USAGE ( .BOTH. , #64373 ) ;
#70269 = CARTESIAN_POINT ( 'NONE',  ( 4.996947296700000152, -8.483067390689999598, -33.00000000040000003 ) ) ;
#70270 = FILL_AREA_STYLE_COLOUR ( '', #86338 ) ;
#70271 = ORIENTED_EDGE ( 'NONE', *, *, #74997, .F. ) ;
#70272 = MECHANICAL_DESIGN_GEOMETRIC_PRESENTATION_REPRESENTATION (  '', ( #3270 ), #6104 ) ;
#70273 = CARTESIAN_POINT ( 'NONE',  ( 6.072621027337909538, -3.337867896341159657, -32.98000000040000401 ) ) ;
#70274 = VERTEX_POINT ( 'NONE', #71835 ) ;
#70275 =( NAMED_UNIT ( * ) SI_UNIT ( $, .STERADIAN. ) SOLID_ANGLE_UNIT ( ) );
#70276 = COLOUR_RGB ( '',0.7843137254901960675, 0.7843137254901960675, 0.7843137254901960675 ) ;
#70277 =( GEOMETRIC_REPRESENTATION_CONTEXT ( 3 ) GLOBAL_UNCERTAINTY_ASSIGNED_CONTEXT ( ( #70908 ) ) GLOBAL_UNIT_ASSIGNED_CONTEXT ( ( #57035, #17319, #23536 ) ) REPRESENTATION_CONTEXT ( 'NONE', 'WORKASPACE' ) );
#70278 = VECTOR ( 'NONE', #65145, 1000.000000000000114 ) ;
#70279 = LINE ( 'NONE', #66138, #69417 ) ;
#70280 =( LENGTH_UNIT ( ) NAMED_UNIT ( * ) SI_UNIT ( .MILLI., .METRE. ) );
#70281 = MECHANICAL_DESIGN_GEOMETRIC_PRESENTATION_REPRESENTATION (  '', ( #20338 ), #68919 ) ;
#70282 = SURFACE_SIDE_STYLE ('',( #22048 ) ) ;
#70283 = COLOUR_RGB ( '',0.7843137254901960675, 0.7843137254901960675, 0.7843137254901960675 ) ;
#70284 = FILL_AREA_STYLE ('',( #36725 ) ) ;
#70285 = CARTESIAN_POINT ( 'NONE',  ( 3.983727375049510133, -8.751221317379799913, -32.98000000040000401 ) ) ;
#70286 = STYLED_ITEM ( 'NONE', ( #24380 ), #26556 ) ;
#70287 = CARTESIAN_POINT ( 'NONE',  ( -9.652275227010967740, -9.820853253919130665, -32.99333333373333943 ) ) ;
#70288 = ORIENTED_EDGE ( 'NONE', *, *, #69767, .F. ) ;
#70289 = ORIENTED_EDGE ( 'NONE', *, *, #27186, .F. ) ;
#70290 = SURFACE_STYLE_USAGE ( .BOTH. , #42134 ) ;
#70291 = CARTESIAN_POINT ( 'NONE',  ( 7.500000000000000000, -1.586670597350000156, -2.850000000080000095 ) ) ;
#70292 =( NAMED_UNIT ( * ) PLANE_ANGLE_UNIT ( ) SI_UNIT ( $, .RADIAN. ) );
#70293 = DIRECTION ( 'NONE',  ( 1.000000000000000000, 0.000000000000000000, 0.000000000000000000 ) ) ;
#70294 =( GEOMETRIC_REPRESENTATION_CONTEXT ( 3 ) GLOBAL_UNCERTAINTY_ASSIGNED_CONTEXT ( ( #30115 ) ) GLOBAL_UNIT_ASSIGNED_CONTEXT ( ( #74042, #79461, #60601 ) ) REPRESENTATION_CONTEXT ( 'NONE', 'WORKASPACE' ) );
#70295 = UNCERTAINTY_MEASURE_WITH_UNIT (LENGTH_MEASURE( 1.000000000000000082E-05 ), #52351, 'distance_accuracy_value', 'NONE');
#70296 = CARTESIAN_POINT ( 'NONE',  ( 5.359278363696344805, -9.807974230993044884, -32.98000000040000401 ) ) ;
#70297 = EDGE_CURVE ( 'NONE', #10123, #41872, #61282, .T. ) ;
#70298 = CARTESIAN_POINT ( 'NONE',  ( -9.396018974850646188, -9.498177019910338359, -32.98666666706667172 ) ) ;
#70299 = VECTOR ( 'NONE', #37359, 1000.000000000000000 ) ;
#70300 =( LENGTH_UNIT ( ) NAMED_UNIT ( * ) SI_UNIT ( .MILLI., .METRE. ) );
#70301 = PRESENTATION_LAYER_ASSIGNMENT (  '', '', ( #36004 ) ) ;
#70302 = DIRECTION ( 'NONE',  ( 0.000000000000000000, 0.000000000000000000, 1.000000000000000000 ) ) ;
#70303 = UNCERTAINTY_MEASURE_WITH_UNIT (LENGTH_MEASURE( 1.000000000000000082E-05 ), #16029, 'distance_accuracy_value', 'NONE');
#70304 = CARTESIAN_POINT ( 'NONE',  ( 6.364123566889999140, -5.976881538699999830, -33.00000000040000003 ) ) ;
#70305 = CARTESIAN_POINT ( 'NONE',  ( -11.84178670643333398, -9.253407885773333064, -33.00000000040000003 ) ) ;
#70306 =( NAMED_UNIT ( * ) SI_UNIT ( $, .STERADIAN. ) SOLID_ANGLE_UNIT ( ) );
#70307 = PRESENTATION_LAYER_ASSIGNMENT (  '', '', ( #60266 ) ) ;
#70308 =( NAMED_UNIT ( * ) PLANE_ANGLE_UNIT ( ) SI_UNIT ( $, .RADIAN. ) );
#70309 = CARTESIAN_POINT ( 'NONE',  ( 7.500000000000000000, 1.000000000960000079, -19.73559999999999803 ) ) ;
#70310 = SURFACE_STYLE_FILL_AREA ( #1989 ) ;
#70311 = SURFACE_STYLE_FILL_AREA ( #14541 ) ;
#70313 = FILL_AREA_STYLE_COLOUR ( '', #36240 ) ;
#70312 = FILL_AREA_STYLE ('',( #83279 ) ) ;
#70314 = EDGE_CURVE ( 'NONE', #44666, #44343, #13466, .T. ) ;
#70315 = ADVANCED_FACE ( 'NONE', ( #37434 ), #3119, .F. ) ;
#70316 = CARTESIAN_POINT ( 'NONE',  ( 5.324826095698754536, -6.256960147985513920, -33.00000000040000714 ) ) ;
#70317 = COLOUR_RGB ( '',0.7843137254901960675, 0.7843137254901960675, 0.7843137254901960675 ) ;
#70318 = CARTESIAN_POINT ( 'NONE',  ( 3.983727375049510133, 6.248778682610200086, -33.09999999960000139 ) ) ;
#70319 = EDGE_CURVE ( 'NONE', #3888, #65571, #13803, .T. ) ;
#70320 = FILL_AREA_STYLE_COLOUR ( '', #36226 ) ;
#70321 = UNCERTAINTY_MEASURE_WITH_UNIT (LENGTH_MEASURE( 1.000000000000000082E-05 ), #79668, 'distance_accuracy_value', 'NONE');
#70322 = CARTESIAN_POINT ( 'NONE',  ( 5.431183793449305242, 9.559967266948007136, -33.09999999960000139 ) ) ;
#70323 = ORIENTED_EDGE ( 'NONE', *, *, #82423, .F. ) ;
#70324 = ADVANCED_FACE ( 'NONE', ( #32532 ), #7067, .T. ) ;
#70325 = VECTOR ( 'NONE', #78428, 1000.000000000000000 ) ;
#70326 = PRESENTATION_LAYER_ASSIGNMENT (  '', '', ( #1839 ) ) ;
#70327 = EDGE_CURVE ( 'NONE', #56538, #23583, #35701, .T. ) ;
#70328 = PLANE ( 'NONE',  #6334 ) ;
#70329 = FACE_OUTER_BOUND ( 'NONE', #79484, .T. ) ;
#70330 = ADVANCED_FACE ( 'NONE', ( #48076 ), #39210, .T. ) ;
#70331 = CARTESIAN_POINT ( 'NONE',  ( 5.045768181248168283, -9.672460910517232335, -32.99333333373333943 ) ) ;
#70332 = VECTOR ( 'NONE', #11411, 1000.000000000000000 ) ;
#70333 = COLOUR_RGB ( '',0.7843137254901960675, 0.7843137254901960675, 0.7843137254901960675 ) ;
#70334 = ORIENTED_EDGE ( 'NONE', *, *, #16946, .T. ) ;
#70336 = CARTESIAN_POINT ( 'NONE',  ( 8.874301702375676726, -8.748526672578149643, -33.00000000040000003 ) ) ;
#70335 = VECTOR ( 'NONE', #19724, 1000.000000000000000 ) ;
#70337 =( GEOMETRIC_REPRESENTATION_CONTEXT ( 3 ) GLOBAL_UNCERTAINTY_ASSIGNED_CONTEXT ( ( #20614 ) ) GLOBAL_UNIT_ASSIGNED_CONTEXT ( ( #82442, #7852, #47975 ) ) REPRESENTATION_CONTEXT ( 'NONE', 'WORKASPACE' ) );
#70338 =( NAMED_UNIT ( * ) PLANE_ANGLE_UNIT ( ) SI_UNIT ( $, .RADIAN. ) );
#70339 = AXIS2_PLACEMENT_3D ( 'NONE', #35141, #22270, #43623 ) ;
#70340 = EDGE_CURVE ( 'NONE', #62030, #13909, #12353, .T. ) ;
#70341 =( NAMED_UNIT ( * ) PLANE_ANGLE_UNIT ( ) SI_UNIT ( $, .RADIAN. ) );
#70342 = ORIENTED_EDGE ( 'NONE', *, *, #83945, .T. ) ;
#70343 = ORIENTED_EDGE ( 'NONE', *, *, #58785, .T. ) ;
#70344 = STYLED_ITEM ( 'NONE', ( #25473 ), #67055 ) ;
#70345 =( NAMED_UNIT ( * ) PLANE_ANGLE_UNIT ( ) SI_UNIT ( $, .RADIAN. ) );
#70346 = VERTEX_POINT ( 'NONE', #42732 ) ;
#70347 = FILL_AREA_STYLE ('',( #63136 ) ) ;
#70348 = ORIENTED_EDGE ( 'NONE', *, *, #1321, .F. ) ;
#70349 = EDGE_CURVE ( 'NONE', #36394, #46656, #70465, .T. ) ;
#70350 = CARTESIAN_POINT ( 'NONE',  ( 7.298876090739700118, -9.654993519200170127, -33.00000000040000003 ) ) ;
#70351 = CARTESIAN_POINT ( 'NONE',  ( 3.976609577260000083, -8.620081048779999477, -32.98000000040000401 ) ) ;
#70352 = CARTESIAN_POINT ( 'NONE',  ( 4.454132344193280524, 10.67527105100800000, -33.09999999960000139 ) ) ;
#70353 = VERTEX_POINT ( 'NONE', #61887 ) ;
#70354 = STYLED_ITEM ( 'NONE', ( #58902 ), #26030 ) ;
#70355 = ORIENTED_EDGE ( 'NONE', *, *, #74899, .T. ) ;
#70356 =( GEOMETRIC_REPRESENTATION_CONTEXT ( 3 ) GLOBAL_UNCERTAINTY_ASSIGNED_CONTEXT ( ( #53628 ) ) GLOBAL_UNIT_ASSIGNED_CONTEXT ( ( #11318, #38506, #78341 ) ) REPRESENTATION_CONTEXT ( 'NONE', 'WORKASPACE' ) );
#70357 = ORIENTED_EDGE ( 'NONE', *, *, #45563, .T. ) ;
#70358 = AXIS2_PLACEMENT_3D ( 'NONE', #44258, #37554, #30033 ) ;
#70359 = SURFACE_SIDE_STYLE ('',( #35927 ) ) ;
#70360 = B_SPLINE_CURVE_WITH_KNOTS ( 'NONE', 3,
 ( #62695, #15460, #41292, #42626 ),
 .UNSPECIFIED., .F., .F.,
 ( 4, 4 ),
 ( 0.000000000000000000, 1.000000000000000000 ),
 .UNSPECIFIED. ) ;
#70361 = CARTESIAN_POINT ( 'NONE',  ( -10.30913639658782621, -3.423313012028006419, -33.00000000040000003 ) ) ;
#70362 = DIRECTION ( 'NONE',  ( -0.5685707897983218739, 0.8226343397817237335, 0.000000000000000000 ) ) ;
#70364 = CARTESIAN_POINT ( 'NONE',  ( -11.00763590140000048, -8.729876930929998835, -33.00000000040000003 ) ) ;
#70363 = CARTESIAN_POINT ( 'NONE',  ( 3.706842255519999796, -8.296257932070000507, -32.98000000040000401 ) ) ;
#70365 = ORIENTED_EDGE ( 'NONE', *, *, #69094, .T. ) ;
#70366 = ORIENTED_EDGE ( 'NONE', *, *, #522, .F. ) ;
#70367 = PRESENTATION_LAYER_ASSIGNMENT (  '', '', ( #14738 ) ) ;
#70368 = ADVANCED_FACE ( 'NONE', ( #36017 ), #84287, .F. ) ;
#70369 = CARTESIAN_POINT ( 'NONE',  ( 3.127597860179999856, 6.355308071190000518, -33.07999999959999826 ) ) ;
#70370 =( NAMED_UNIT ( * ) PLANE_ANGLE_UNIT ( ) SI_UNIT ( $, .RADIAN. ) );
#70371 = SURFACE_STYLE_FILL_AREA ( #3363 ) ;
#70372 = ADVANCED_FACE ( 'NONE', ( #34691 ), #69126, .T. ) ;
#70373 = CARTESIAN_POINT ( 'NONE',  ( 10.08573177719418723, 5.986147861161700057, -33.07999999959999116 ) ) ;
#70374 = DIRECTION ( 'NONE',  ( 0.000000000000000000, 0.000000000000000000, 1.000000000000000000 ) ) ;
#70375 = DIRECTION ( 'NONE',  ( 0.8084008913213330816, -0.5886323121532440750, 1.005323753931748828E-14 ) ) ;
#70376 = STYLED_ITEM ( 'NONE', ( #33200 ), #3777 ) ;
#70377 = ORIENTED_EDGE ( 'NONE', *, *, #74094, .T. ) ;
#70378 = ORIENTED_EDGE ( 'NONE', *, *, #39514, .F. ) ;
#70379 = B_SPLINE_CURVE_WITH_KNOTS ( 'NONE', 3,
 ( #74130, #66077, #45555, #53131 ),
 .UNSPECIFIED., .F., .F.,
 ( 4, 4 ),
 ( 0.000000000000000000, 1.000000000000000000 ),
 .UNSPECIFIED. ) ;
#70380 = CARTESIAN_POINT ( 'NONE',  ( 6.249982026038457761, -6.939602226919736161, -27.92478919632657863 ) ) ;
#70381 = CARTESIAN_POINT ( 'NONE',  ( 5.340367890026667119, 5.173864488673332929, -33.09999999960000139 ) ) ;
#70383 = CARTESIAN_POINT ( 'NONE',  ( -9.460871920840000726, -3.681387705010000122, -33.00000001040000086 ) ) ;
#70382 =( NAMED_UNIT ( * ) PLANE_ANGLE_UNIT ( ) SI_UNIT ( $, .RADIAN. ) );
#70384 = VECTOR ( 'NONE', #78343, 1000.000000000000114 ) ;
#70385 = VERTEX_POINT ( 'NONE', #76280 ) ;
#70386 = AXIS2_PLACEMENT_3D ( 'NONE', #82370, #14947, #21176 ) ;
#70387 = CARTESIAN_POINT ( 'NONE',  ( -10.27312971103333439, -8.015280291396665646, -33.00000000040000003 ) ) ;
#70388 = VECTOR ( 'NONE', #66584, 999.9999999999998863 ) ;
#70389 = FACE_OUTER_BOUND ( 'NONE', #8062, .T. ) ;
#70390 = ORIENTED_EDGE ( 'NONE', *, *, #50372, .T. ) ;
#70391 = DIRECTION ( 'NONE',  ( -0.5000000000001900702, 0.8660254037843290176, 4.203554743328032540E-11 ) ) ;
#70392 = COLOUR_RGB ( '',0.7843137254901960675, 0.7843137254901960675, 0.7843137254901960675 ) ;
#70393 = ORIENTED_EDGE ( 'NONE', *, *, #72916, .F. ) ;
#70394 = LINE ( 'NONE', #17258, #49858 ) ;
#70395 = PRESENTATION_LAYER_ASSIGNMENT (  '', '', ( #30399 ) ) ;
#70396 = EDGE_LOOP ( 'NONE', ( #55668, #49413, #12818, #87514 ) ) ;
#70397 = AXIS2_PLACEMENT_3D ( 'NONE', #71633, #38121, #65366 ) ;
#70398 = ORIENTED_EDGE ( 'NONE', *, *, #40608, .F. ) ;
#70399 = SURFACE_SIDE_STYLE ('',( #22183 ) ) ;
#70400 = VECTOR ( 'NONE', #2361, 1000.000000000000114 ) ;
#70401 = CARTESIAN_POINT ( 'NONE',  ( 7.499999999999999112, 4.000000000679999168, -13.00000001000000083 ) ) ;
#70402 = MECHANICAL_DESIGN_GEOMETRIC_PRESENTATION_REPRESENTATION (  '', ( #41845 ), #10484 ) ;
#70403 = SURFACE_STYLE_USAGE ( .BOTH. , #16835 ) ;
#70404 = UNCERTAINTY_MEASURE_WITH_UNIT (LENGTH_MEASURE( 1.000000000000000082E-05 ), #49546, 'distance_accuracy_value', 'NONE');
#70405 = FILL_AREA_STYLE_COLOUR ( '', #29658 ) ;
#70406 = PRESENTATION_STYLE_ASSIGNMENT (( #43555 ) ) ;
#70407 = SURFACE_STYLE_USAGE ( .BOTH. , #36859 ) ;
#70408 =( NAMED_UNIT ( * ) SI_UNIT ( $, .STERADIAN. ) SOLID_ANGLE_UNIT ( ) );
#70409 = PRESENTATION_LAYER_ASSIGNMENT (  '', '', ( #16283 ) ) ;
#70410 = UNCERTAINTY_MEASURE_WITH_UNIT (LENGTH_MEASURE( 1.000000000000000082E-05 ), #51343, 'distance_accuracy_value', 'NONE');
#70411 = SPHERICAL_SURFACE ( 'NONE', #12090, 1.500000000000000000 ) ;
#70412 = DIRECTION ( 'NONE',  ( 0.06211729443142997159, 0.9980688562080869408, 0.000000000000000000 ) ) ;
#70413 = PLANE ( 'NONE',  #16413 ) ;
#70414 = ORIENTED_EDGE ( 'NONE', *, *, #57287, .F. ) ;
#70415 = PRESENTATION_LAYER_ASSIGNMENT (  '', '', ( #66060 ) ) ;
#70416 = VECTOR ( 'NONE', #85542, 1000.000000000000000 ) ;
#70417 = DIRECTION ( 'NONE',  ( -0.7602152897077242288, -0.6496712347754062256, 0.000000000000000000 ) ) ;
#70418 = PRESENTATION_LAYER_ASSIGNMENT (  '', '', ( #20489 ) ) ;
#70419 = CARTESIAN_POINT ( 'NONE',  ( 3.393024681610000037, -8.799349685720001091, -33.00000000040000003 ) ) ;
#70420 = SURFACE_STYLE_USAGE ( .BOTH. , #28473 ) ;
#70421 = FILL_AREA_STYLE_COLOUR ( '', #9951 ) ;
#70422 = ADVANCED_FACE ( 'NONE', ( #21780 ), #65890, .T. ) ;
#70423 = MECHANICAL_DESIGN_GEOMETRIC_PRESENTATION_REPRESENTATION (  '', ( #23359 ), #31863 ) ;
#70424 = UNCERTAINTY_MEASURE_WITH_UNIT (LENGTH_MEASURE( 1.000000000000000082E-05 ), #33759, 'distance_accuracy_value', 'NONE');
#70425 = CARTESIAN_POINT ( 'NONE',  ( -9.702934195877588763, -6.116559168269381175, -32.98000000040000401 ) ) ;
#70426 = PRESENTATION_LAYER_ASSIGNMENT (  '', '', ( #58933 ) ) ;
#70427 = FILL_AREA_STYLE ('',( #36879 ) ) ;
#70428 = UNCERTAINTY_MEASURE_WITH_UNIT (LENGTH_MEASURE( 1.000000000000000082E-05 ), #83175, 'distance_accuracy_value', 'NONE');
#70429 = FILL_AREA_STYLE_COLOUR ( '', #31129 ) ;
#70430 = EDGE_LOOP ( 'NONE', ( #86841, #9415, #55638, #4118 ) ) ;
#70431 = EDGE_CURVE ( 'NONE', #43488, #81561, #48697, .T. ) ;
#70432 = B_SPLINE_CURVE_WITH_KNOTS ( 'NONE', 3,
 ( #56279, #55369, #82677, #21905 ),
 .UNSPECIFIED., .F., .F.,
 ( 4, 4 ),
 ( 0.000000000000000000, 1.000000000000000000 ),
 .UNSPECIFIED. ) ;
#70433 = EDGE_CURVE ( 'NONE', #73896, #52437, #59198, .T. ) ;
#70434 = LINE ( 'NONE', #82518, #58191 ) ;
#70435 = EDGE_CURVE ( 'NONE', #30576, #13948, #67660, .T. ) ;
#70436 =( LENGTH_UNIT ( ) NAMED_UNIT ( * ) SI_UNIT ( .MILLI., .METRE. ) );
#70437 = COLOUR_RGB ( '',0.7843137254901960675, 0.7843137254901960675, 0.7843137254901960675 ) ;
#70438 = B_SPLINE_CURVE_WITH_KNOTS ( 'NONE', 3,
 ( #87838, #67305, #26699, #32938 ),
 .UNSPECIFIED., .F., .F.,
 ( 4, 4 ),
 ( 0.000000000000000000, 1.000000000000000000 ),
 .UNSPECIFIED. ) ;
#70439 =( NAMED_UNIT ( * ) SI_UNIT ( $, .STERADIAN. ) SOLID_ANGLE_UNIT ( ) );
#70440 = FACE_OUTER_BOUND ( 'NONE', #54685, .T. ) ;
#70441 = DIRECTION ( 'NONE',  ( 0.000000000000000000, 0.000000000000000000, 1.000000000000000000 ) ) ;
#70442 = ORIENTED_EDGE ( 'NONE', *, *, #18611, .F. ) ;
#70443 = DIRECTION ( 'NONE',  ( 0.3750930828980661991, 0.9269871515625363045, 0.000000000000000000 ) ) ;
#70444 = ORIENTED_EDGE ( 'NONE', *, *, #33165, .T. ) ;
#70446 = FILL_AREA_STYLE ('',( #42721 ) ) ;
#70445 = VECTOR ( 'NONE', #22854, 1000.000000000000000 ) ;
#70447 = ORIENTED_EDGE ( 'NONE', *, *, #78606, .F. ) ;
#70448 = PRESENTATION_STYLE_ASSIGNMENT (( #1663 ) ) ;
#70449 = AXIS2_PLACEMENT_3D ( 'NONE', #50441, #84433, #43750 ) ;
#70450 =( LENGTH_UNIT ( ) NAMED_UNIT ( * ) SI_UNIT ( .MILLI., .METRE. ) );
#70451 = CARTESIAN_POINT ( 'NONE',  ( 5.014906067771180531, -9.692886954031379787, -33.00000000040000003 ) ) ;
#70452 = ORIENTED_EDGE ( 'NONE', *, *, #67944, .T. ) ;
#70453 = ADVANCED_FACE ( 'NONE', ( #4763 ), #70888, .T. ) ;
#70454 = STYLED_ITEM ( 'NONE', ( #61928 ), #38220 ) ;
#70455 = STYLED_ITEM ( 'NONE', ( #45075 ), #46206 ) ;
#70456 = DIRECTION ( 'NONE',  ( 0.000000000000000000, 0.000000000000000000, 1.000000000000000000 ) ) ;
#70457 = AXIS2_PLACEMENT_3D ( 'NONE', #51414, #65273, #34721 ) ;
#70458 = STYLED_ITEM ( 'NONE', ( #8194 ), #5900 ) ;
#70459 = MECHANICAL_DESIGN_GEOMETRIC_PRESENTATION_REPRESENTATION (  '', ( #21989 ), #30532 ) ;
#70460 = CARTESIAN_POINT ( 'NONE',  ( 5.679258241090000325, -9.756505497419999173, -32.98000000040000401 ) ) ;
#70461 = VERTEX_POINT ( 'NONE', #4326 ) ;
#70462 = VECTOR ( 'NONE', #66685, 1000.000000000000000 ) ;
#70463 = ORIENTED_EDGE ( 'NONE', *, *, #5271, .T. ) ;
#70464 = CARTESIAN_POINT ( 'NONE',  ( 4.122570360311770266, -8.386367359428810175, -33.00000000040000003 ) ) ;
#70465 = LINE ( 'NONE', #1674, #85775 ) ;
#70466 = CARTESIAN_POINT ( 'NONE',  ( -11.08887145889999992, -10.00171407220000042, -33.00000000040000003 ) ) ;
#70467 = B_SPLINE_CURVE_WITH_KNOTS ( 'NONE', 3,
 ( #13808, #75825, #1231, #69131 ),
 .UNSPECIFIED., .F., .F.,
 ( 4, 4 ),
 ( 0.000000000000000000, 1.000000000000000000 ),
 .UNSPECIFIED. ) ;
#70468 = CARTESIAN_POINT ( 'NONE',  ( -9.854292770150079761, -9.308728103539539944, -33.00000000040000003 ) ) ;
#70469 = VERTEX_POINT ( 'NONE', #51177 ) ;
#70470 = CARTESIAN_POINT ( 'NONE',  ( 5.633423479440000214, -9.554290628819998688, -33.00000000040000003 ) ) ;
#70471 = ORIENTED_EDGE ( 'NONE', *, *, #86722, .F. ) ;
#70472 = B_SPLINE_CURVE_WITH_KNOTS ( 'NONE', 3,
 ( #87381, #6127, #33354, #84255 ),
 .UNSPECIFIED., .F., .F.,
 ( 4, 4 ),
 ( 0.000000000000000000, 1.000000000000000000 ),
 .UNSPECIFIED. ) ;
#70473 = SURFACE_STYLE_USAGE ( .BOTH. , #50297 ) ;
#70474 = LINE ( 'NONE', #9300, #30071 ) ;
#70475 = CARTESIAN_POINT ( 'NONE',  ( 5.633423479440000214, -9.554290628819998688, -33.00000000040000003 ) ) ;
#70476 = EDGE_CURVE ( 'NONE', #8464, #48843, #64143, .T. ) ;
#70477 = DIRECTION ( 'NONE',  ( 0.000000000000000000, 0.000000000000000000, 1.000000000000000000 ) ) ;
#70478 = ORIENTED_EDGE ( 'NONE', *, *, #31964, .T. ) ;
#70479 = CARTESIAN_POINT ( 'NONE',  ( 3.943329402509999859, -7.499999998999999917, -20.50000000040000003 ) ) ;
#70480 = CARTESIAN_POINT ( 'NONE',  ( -10.08365013279999900, -9.849999999410000484, -13.05000000000000071 ) ) ;
#70481 = CIRCLE ( 'NONE', #37589, 4.000000000000001776 ) ;
#70482 = ORIENTED_EDGE ( 'NONE', *, *, #20504, .T. ) ;
#70483 = EDGE_LOOP ( 'NONE', ( #68547, #78153, #83482, #12943 ) ) ;
#70484 =( LENGTH_UNIT ( ) NAMED_UNIT ( * ) SI_UNIT ( .MILLI., .METRE. ) );
#70485 = MECHANICAL_DESIGN_GEOMETRIC_PRESENTATION_REPRESENTATION (  '', ( #59010 ), #85942 ) ;
#70486 = SURFACE_STYLE_FILL_AREA ( #28532 ) ;
#70487 = CARTESIAN_POINT ( 'NONE',  ( -9.734445578069999883, -9.298929403949999895, -32.98000000040000401 ) ) ;
#70488 = CARTESIAN_POINT ( 'NONE',  ( -9.626551425456664646, -9.786341188470002450, -33.00000000040000003 ) ) ;
#70489 = CARTESIAN_POINT ( 'NONE',  ( 4.032399701130739089, -8.308547097358911060, -32.98000000040000401 ) ) ;
#70490 = ORIENTED_EDGE ( 'NONE', *, *, #26433, .F. ) ;
#70491 = DIRECTION ( 'NONE',  ( 0.000000000000000000, 0.000000000000000000, 1.000000000000000000 ) ) ;
#70492 = ORIENTED_EDGE ( 'NONE', *, *, #64746, .T. ) ;
#70493 = CARTESIAN_POINT ( 'NONE',  ( 5.122348287850919668, -3.907334709656779648, -32.98000000040000401 ) ) ;
#70494 = SURFACE_STYLE_USAGE ( .BOTH. , #50324 ) ;
#70495 = EDGE_LOOP ( 'NONE', ( #2271, #62930, #63905, #84401 ) ) ;
#70496 =( NAMED_UNIT ( * ) SI_UNIT ( $, .STERADIAN. ) SOLID_ANGLE_UNIT ( ) );
#70497 = PLANE ( 'NONE',  #80590 ) ;
#70498 = ORIENTED_EDGE ( 'NONE', *, *, #57467, .T. ) ;
#70499 = CARTESIAN_POINT ( 'NONE',  ( 3.261500151611134601, -8.549454068481969315, -32.98000000040000401 ) ) ;
#70500 =( LENGTH_UNIT ( ) NAMED_UNIT ( * ) SI_UNIT ( .MILLI., .METRE. ) );
#70501 = DIRECTION ( 'NONE',  ( 0.9732829009926567965, 0.2296092215816219750, 0.000000000000000000 ) ) ;
#70502 = PLANE ( 'NONE',  #44150 ) ;
#70503 = CARTESIAN_POINT ( 'NONE',  ( 5.388104783081954174, -9.716389192586948553, -32.98000000040000401 ) ) ;
#70504 = ORIENTED_EDGE ( 'NONE', *, *, #43950, .F. ) ;
#70505 = LINE ( 'NONE', #23584, #82124 ) ;
#70506 = CARTESIAN_POINT ( 'NONE',  ( 3.992338975695641334, 6.342773843847404613, -33.07999999959999826 ) ) ;
#70507 = AXIS2_PLACEMENT_3D ( 'NONE', #74871, #82944, #67737 ) ;
#70508 = PRESENTATION_LAYER_ASSIGNMENT (  '', '', ( #7772 ) ) ;
#70509 = FILL_AREA_STYLE ('',( #51659 ) ) ;
#70510 =( BOUNDED_CURVE ( )  B_SPLINE_CURVE ( 3, ( #73080, #47150, #11971, #33768 ),
 .UNSPECIFIED., .F., .F. ) 
 B_SPLINE_CURVE_WITH_KNOTS ( ( 4, 4 ),
 ( 4.901355920100272989, 5.088670195479809699 ),
 .UNSPECIFIED. ) 
 CURVE ( )  GEOMETRIC_REPRESENTATION_ITEM ( )  RATIONAL_B_SPLINE_CURVE ( ( 1.000000000000000000, 0.9970782501731390024, 0.9970782501731390024, 1.000000000000000000 ) ) 
 REPRESENTATION_ITEM ( '' )  );
#70511 = CARTESIAN_POINT ( 'NONE',  ( -9.614504857309180252, -9.752482364150090177, -33.00000000040000003 ) ) ;
#70512 = DIRECTION ( 'NONE',  ( 1.000000000000000000, 0.000000000000000000, 0.000000000000000000 ) ) ;
#70513 = PRESENTATION_LAYER_ASSIGNMENT (  '', '', ( #20584 ) ) ;
#70514 = FACE_OUTER_BOUND ( 'NONE', #7109, .T. ) ;
#70515 = UNCERTAINTY_MEASURE_WITH_UNIT (LENGTH_MEASURE( 1.000000000000000082E-05 ), #71928, 'distance_accuracy_value', 'NONE');
#70516 = CARTESIAN_POINT ( 'NONE',  ( 5.145707229860000176, 5.691271896450000867, -33.07999999959999826 ) ) ;
#70517 = CIRCLE ( 'NONE', #4911, 0.2500000000150000568 ) ;
#70518 =( LENGTH_UNIT ( ) NAMED_UNIT ( * ) SI_UNIT ( .MILLI., .METRE. ) );
#70519 = VERTEX_POINT ( 'NONE', #58761 ) ;
#70520 = PRESENTATION_LAYER_ASSIGNMENT (  '', '', ( #9215 ) ) ;
#70522 = DIRECTION ( 'NONE',  ( -0.8660254037866972343, -0.4999999999960880737, 0.000000000000000000 ) ) ;
#70521 = AXIS2_PLACEMENT_3D ( 'NONE', #40789, #5999, #66695 ) ;
#70523 = CARTESIAN_POINT ( 'NONE',  ( 9.616491628080000353, -9.596690165610000989, -32.98000000040000401 ) ) ;
#70524 = SURFACE_STYLE_FILL_AREA ( #77240 ) ;
#70525 = PLANE ( 'NONE',  #60311 ) ;
#70526 = ADVANCED_FACE ( 'NONE', ( #23537 ), #78044, .T. ) ;
#70527 = FACE_OUTER_BOUND ( 'NONE', #36464, .T. ) ;
#70528 = VERTEX_POINT ( 'NONE', #26611 ) ;
#70529 = ADVANCED_FACE ( 'NONE', ( #73927 ), #80230, .T. ) ;
#70530 =( GEOMETRIC_REPRESENTATION_CONTEXT ( 3 ) GLOBAL_UNCERTAINTY_ASSIGNED_CONTEXT ( ( #48389 ) ) GLOBAL_UNIT_ASSIGNED_CONTEXT ( ( #82289, #20212, #80966 ) ) REPRESENTATION_CONTEXT ( 'NONE', 'WORKASPACE' ) );
#70531 = CARTESIAN_POINT ( 'NONE',  ( 3.359083933779954734, 5.947071737399920011, -33.07999999959999826 ) ) ;
#70532 = B_SPLINE_CURVE_WITH_KNOTS ( 'NONE', 3,
 ( #14316, #21406, #55298, #41911 ),
 .UNSPECIFIED., .F., .F.,
 ( 4, 4 ),
 ( 0.000000000000000000, 1.000000000000000000 ),
 .UNSPECIFIED. ) ;
#70533 = UNCERTAINTY_MEASURE_WITH_UNIT (LENGTH_MEASURE( 1.000000000000000082E-05 ), #65152, 'distance_accuracy_value', 'NONE');
#70534 = CIRCLE ( 'NONE', #2080, 1.499999999990001109 ) ;
#70535 = CARTESIAN_POINT ( 'NONE',  ( 3.016742312161771800, -8.969046797569980356, -32.98666666706667172 ) ) ;
#70536 = CARTESIAN_POINT ( 'NONE',  ( 4.723226585808611766, -3.711512347933334510, -32.98000000040000401 ) ) ;
#70537 = CARTESIAN_POINT ( 'NONE',  ( 9.476863765580915810, -9.354847613609470258, -32.98666666706667172 ) ) ;
#70538 =( LENGTH_UNIT ( ) NAMED_UNIT ( * ) SI_UNIT ( .MILLI., .METRE. ) );
#70539 = DIRECTION ( 'NONE',  ( 5.348513407718702954E-05, -0.9999999985696702565, 0.000000000000000000 ) ) ;
#70540 = LINE ( 'NONE', #83054, #5363 ) ;
#70542 = FILL_AREA_STYLE ('',( #43247 ) ) ;
#70541 = SURFACE_SIDE_STYLE ('',( #23619 ) ) ;
#70543 = ORIENTED_EDGE ( 'NONE', *, *, #14313, .F. ) ;
#70544 = FILL_AREA_STYLE ('',( #15221 ) ) ;
#70545 = SURFACE_STYLE_USAGE ( .BOTH. , #84370 ) ;
#70546 = FILL_AREA_STYLE_COLOUR ( '', #12742 ) ;
#70547 = CARTESIAN_POINT ( 'NONE',  ( 3.301557288559999748, -8.889428332210000505, -32.98000000040000401 ) ) ;
#70548 =( NAMED_UNIT ( * ) PLANE_ANGLE_UNIT ( ) SI_UNIT ( $, .RADIAN. ) );
#70549 = DIRECTION ( 'NONE',  ( 0.000000000000000000, 0.000000000000000000, 1.000000000000000000 ) ) ;
#70550 = LINE ( 'NONE', #9379, #31239 ) ;
#70551 = CARTESIAN_POINT ( 'NONE',  ( -11.34547211900000008, -9.557268691670000038, -33.00000000040000003 ) ) ;
#70553 = DIRECTION ( 'NONE',  ( 0.8762012483592096501, -0.4819454039346808272, 0.000000000000000000 ) ) ;
#70552 = DIRECTION ( 'NONE',  ( -1.306831209355089952E-17, -1.217613503425739996E-16, -1.000000000000000000 ) ) ;
#70554 = ORIENTED_EDGE ( 'NONE', *, *, #3946, .F. ) ;
#70555 = DIRECTION ( 'NONE',  ( 1.000000000000000000, 0.000000000000000000, 0.000000000000000000 ) ) ;
#70556 = FILL_AREA_STYLE_COLOUR ( '', #14225 ) ;
#70557 = FILL_AREA_STYLE ('',( #43271 ) ) ;
#70558 = CARTESIAN_POINT ( 'NONE',  ( 3.387269079959999818, 5.644663401160000760, -33.07999999959999826 ) ) ;
#70559 = MECHANICAL_DESIGN_GEOMETRIC_PRESENTATION_REPRESENTATION (  '', ( #60474 ), #81972 ) ;
#70560 = STYLED_ITEM ( 'NONE', ( #28362 ), #73076 ) ;
#70561 = ORIENTED_EDGE ( 'NONE', *, *, #50584, .F. ) ;
#70562 = ORIENTED_EDGE ( 'NONE', *, *, #88252, .T. ) ;
#70563 = VERTEX_POINT ( 'NONE', #60912 ) ;
#70564 = PRESENTATION_STYLE_ASSIGNMENT (( #2239 ) ) ;
#70565 =( NAMED_UNIT ( * ) SI_UNIT ( $, .STERADIAN. ) SOLID_ANGLE_UNIT ( ) );
#70566 = AXIS2_PLACEMENT_3D ( 'NONE', #60826, #46151, #20734 ) ;
#70567 = STYLED_ITEM ( 'NONE', ( #20754 ), #78989 ) ;
#70568 = CARTESIAN_POINT ( 'NONE',  ( 4.525969391359610405, -3.808545841769575002, -33.00000000040000003 ) ) ;
#70569 = MECHANICAL_DESIGN_GEOMETRIC_PRESENTATION_REPRESENTATION (  '', ( #20658 ), #80583 ) ;
#70570 = VECTOR ( 'NONE', #39401, 1000.000000000000114 ) ;
#70571 = EDGE_CURVE ( 'NONE', #51304, #86142, #45738, .T. ) ;
#70572 = DIRECTION ( 'NONE',  ( 0.000000000000000000, 0.000000000000000000, 1.000000000000000000 ) ) ;
#70573 = ORIENTED_EDGE ( 'NONE', *, *, #64926, .T. ) ;
#70574 = CARTESIAN_POINT ( 'NONE',  ( 5.107387995790969804, 5.680147370616670521, -33.09999999960000139 ) ) ;
#70575 = CARTESIAN_POINT ( 'NONE',  ( 4.986687079769923869, -9.717002576319931251, -32.99333333373333943 ) ) ;
#70576 = ORIENTED_EDGE ( 'NONE', *, *, #23418, .F. ) ;
#70577 =( NAMED_UNIT ( * ) PLANE_ANGLE_UNIT ( ) SI_UNIT ( $, .RADIAN. ) );
#70578 = LINE ( 'NONE', #78611, #77253 ) ;
#70579 = VECTOR ( 'NONE', #29324, 1000.000000000000000 ) ;
#70580 = CARTESIAN_POINT ( 'NONE',  ( 6.550000000000000711, -1.272845581989999975, -20.41339745970000052 ) ) ;
#70581 = EDGE_LOOP ( 'NONE', ( #68593, #78791, #50660, #19303 ) ) ;
#70582 = CARTESIAN_POINT ( 'NONE',  ( -4.640268500429999499, -6.549999999010000629, -20.41339745990000054 ) ) ;
#70583 = STYLED_ITEM ( 'NONE', ( #65750 ), #7931 ) ;
#70584 = ORIENTED_EDGE ( 'NONE', *, *, #69202, .T. ) ;
#70585 = ORIENTED_EDGE ( 'NONE', *, *, #51502, .T. ) ;
#70586 = DIRECTION ( 'NONE',  ( -7.260276090724100386E-21, 1.224606351670193871E-16, -1.000000000000000000 ) ) ;
#70587 = CARTESIAN_POINT ( 'NONE',  ( 3.053732675678920039, 6.262356257640699475, -33.09999999960000139 ) ) ;
#70588 = ORIENTED_EDGE ( 'NONE', *, *, #6755, .F. ) ;
#70589 = ORIENTED_EDGE ( 'NONE', *, *, #60248, .F. ) ;
#70590 = FILL_AREA_STYLE ('',( #77309 ) ) ;
#70591 = COLOUR_RGB ( '',0.7843137254901960675, 0.7843137254901960675, 0.7843137254901960675 ) ;
#70592 =( LENGTH_UNIT ( ) NAMED_UNIT ( * ) SI_UNIT ( .MILLI., .METRE. ) );
#70593 = ORIENTED_EDGE ( 'NONE', *, *, #11248, .T. ) ;
#70594 = B_SPLINE_CURVE_WITH_KNOTS ( 'NONE', 3,
 ( #42220, #55625, #62734, #35048 ),
 .UNSPECIFIED., .F., .F.,
 ( 4, 4 ),
 ( 0.000000000000000000, 1.000000000000000000 ),
 .UNSPECIFIED. ) ;
#70595 = VECTOR ( 'NONE', #37969, 1000.000000000000114 ) ;
#70596 = CARTESIAN_POINT ( 'NONE',  ( 5.317692656836666032, 5.401623919109999505, -33.09999999960000139 ) ) ;
#70597 = CARTESIAN_POINT ( 'NONE',  ( 6.128291596220000415, 11.54704936650000136, -33.09999999960000139 ) ) ;
#70598 = ORIENTED_EDGE ( 'NONE', *, *, #17297, .F. ) ;
#70599 = LINE ( 'NONE', #29074, #80445 ) ;
#70600 = VERTEX_POINT ( 'NONE', #81534 ) ;
#70601 =( NAMED_UNIT ( * ) PLANE_ANGLE_UNIT ( ) SI_UNIT ( $, .RADIAN. ) );
#70602 = CARTESIAN_POINT ( 'NONE',  ( 5.480794436715524576, 11.11683656691065281, -33.07999999959999826 ) ) ;
#70603 = ORIENTED_EDGE ( 'NONE', *, *, #11740, .F. ) ;
#70604 = CARTESIAN_POINT ( 'NONE',  ( -9.501256873070001774, -9.379547818129999825, -32.98000000040000401 ) ) ;
#70605 = CONICAL_SURFACE ( 'NONE', #2131, 3.600000010000000028, 0.7853981633974476129 ) ;
#70606 =( NAMED_UNIT ( * ) PLANE_ANGLE_UNIT ( ) SI_UNIT ( $, .RADIAN. ) );
#70607 = EDGE_CURVE ( 'NONE', #78601, #16177, #7249, .T. ) ;
#70608 = B_SPLINE_CURVE_WITH_KNOTS ( 'NONE', 3,
 ( #76421, #72624, #11065, #42868 ),
 .UNSPECIFIED., .F., .F.,
 ( 4, 4 ),
 ( 0.000000000000000000, 1.000000000000000000 ),
 .UNSPECIFIED. ) ;
#70609 = UNCERTAINTY_MEASURE_WITH_UNIT (LENGTH_MEASURE( 1.000000000000000082E-05 ), #43461, 'distance_accuracy_value', 'NONE');
#70610 = SURFACE_STYLE_FILL_AREA ( #75529 ) ;
#70611 = ORIENTED_EDGE ( 'NONE', *, *, #32178, .T. ) ;
#70612 = EDGE_CURVE ( 'NONE', #52951, #27820, #13709, .T. ) ;
#70613 = DIRECTION ( 'NONE',  ( -0.8407343622661130889, -0.5414478110630720487, 4.280077811266711350E-15 ) ) ;
#70614 = FACE_OUTER_BOUND ( 'NONE', #4657, .T. ) ;
#70615 = ORIENTED_EDGE ( 'NONE', *, *, #35891, .F. ) ;
#70616 =( NAMED_UNIT ( * ) PLANE_ANGLE_UNIT ( ) SI_UNIT ( $, .RADIAN. ) );
#70617 = FACE_OUTER_BOUND ( 'NONE', #5134, .T. ) ;
#70618 = EDGE_CURVE ( 'NONE', #67589, #73605, #73025, .T. ) ;
#70619 =( NAMED_UNIT ( * ) SI_UNIT ( $, .STERADIAN. ) SOLID_ANGLE_UNIT ( ) );
#70620 = FILL_AREA_STYLE ('',( #4040 ) ) ;
#70621 = EDGE_CURVE ( 'NONE', #30801, #34158, #29436, .T. ) ;
#70622 = VECTOR ( 'NONE', #27135, 1000.000000000000114 ) ;
#70623 = ORIENTED_EDGE ( 'NONE', *, *, #84714, .F. ) ;
#70624 = STYLED_ITEM ( 'NONE', ( #32182 ), #24027 ) ;
#70625 = CARTESIAN_POINT ( 'NONE',  ( 3.026622201459125083, -9.032939795860139398, -33.00000000040000003 ) ) ;
#70626 =( NAMED_UNIT ( * ) PLANE_ANGLE_UNIT ( ) SI_UNIT ( $, .RADIAN. ) );
#70627 =( LENGTH_UNIT ( ) NAMED_UNIT ( * ) SI_UNIT ( .MILLI., .METRE. ) );
#70628 = EDGE_CURVE ( 'NONE', #30254, #32622, #4905, .T. ) ;
#70629 = STYLED_ITEM ( 'NONE', ( #38415 ), #23356 ) ;
#70630 = CARTESIAN_POINT ( 'NONE',  ( 4.819126931732659713, 11.55317743091450033, -33.07999999959999826 ) ) ;
#70631 =( NAMED_UNIT ( * ) PLANE_ANGLE_UNIT ( ) SI_UNIT ( $, .RADIAN. ) );
#70632 = ORIENTED_EDGE ( 'NONE', *, *, #14559, .F. ) ;
#70633 =( GEOMETRIC_REPRESENTATION_CONTEXT ( 3 ) GLOBAL_UNCERTAINTY_ASSIGNED_CONTEXT ( ( #68973 ) ) GLOBAL_UNIT_ASSIGNED_CONTEXT ( ( #58043, #70626, #77768 ) ) REPRESENTATION_CONTEXT ( 'NONE', 'WORKASPACE' ) );
#70634 = DIRECTION ( 'NONE',  ( 0.000000000000000000, 0.000000000000000000, 1.000000000000000000 ) ) ;
#70635 = EDGE_CURVE ( 'NONE', #28606, #74895, #68779, .T. ) ;
#70636 = CARTESIAN_POINT ( 'NONE',  ( 3.997849917788968366, -8.686573368050146016, -32.99333333373333943 ) ) ;
#70637 = CARTESIAN_POINT ( 'NONE',  ( -9.818077197819999213, -4.077858051079999768, -32.98000000040000401 ) ) ;
#70638 = B_SPLINE_CURVE_WITH_KNOTS ( 'NONE', 3,
 ( #5801, #79820, #24431, #44049 ),
 .UNSPECIFIED., .F., .F.,
 ( 4, 4 ),
 ( 0.000000000000000000, 1.000000000000000000 ),
 .UNSPECIFIED. ) ;
#70639 = UNCERTAINTY_MEASURE_WITH_UNIT (LENGTH_MEASURE( 1.000000000000000082E-05 ), #64434, 'distance_accuracy_value', 'NONE');
#70640 = EDGE_CURVE ( 'NONE', #16872, #77307, #25726, .T. ) ;
#70641 = CARTESIAN_POINT ( 'NONE',  ( 3.805546882090209859, 6.437041497849609328, -33.09999999960000139 ) ) ;
#70642 = STYLED_ITEM ( 'NONE', ( #17897 ), #56494 ) ;
#70643 = PRESENTATION_LAYER_ASSIGNMENT (  '', '', ( #2174 ) ) ;
#70644 =( NAMED_UNIT ( * ) SI_UNIT ( $, .STERADIAN. ) SOLID_ANGLE_UNIT ( ) );
#70645 = DIRECTION ( 'NONE',  ( -0.8660254037843290176, -0.5000000000001900702, 3.613943996491621370E-15 ) ) ;
#70646 =( LENGTH_UNIT ( ) NAMED_UNIT ( * ) SI_UNIT ( .MILLI., .METRE. ) );
#70647 = PRESENTATION_STYLE_ASSIGNMENT (( #36206 ) ) ;
#70648 = CARTESIAN_POINT ( 'NONE',  ( 3.127597860178979783, -8.644691928808928338, -32.98000000040000401 ) ) ;
#70649 = COLOUR_RGB ( '',0.7921568627450980005, 0.8196078431372548767, 0.9333333333333333481 ) ;
#70650 =( NAMED_UNIT ( * ) SI_UNIT ( $, .STERADIAN. ) SOLID_ANGLE_UNIT ( ) );
#70651 = VERTEX_POINT ( 'NONE', #77395 ) ;
#70652 = CARTESIAN_POINT ( 'NONE',  ( 12.81249390239999997, -9.349999999410000484, -14.55000000999999976 ) ) ;
#70653 = VECTOR ( 'NONE', #69083, 1000.000000000000000 ) ;
#70654 = DIRECTION ( 'NONE',  ( 5.928516478771691828E-05, -0.9999999982426346357, 0.000000000000000000 ) ) ;
#70655 = SURFACE_STYLE_FILL_AREA ( #9930 ) ;
#70656 = CARTESIAN_POINT ( 'NONE',  ( 0.7499999998830000347, -7.499999999809999984, -6.300000000369999853 ) ) ;
#70657 = SURFACE_STYLE_FILL_AREA ( #37109 ) ;
#70658 = DIRECTION ( 'NONE',  ( -0.9999423345986798717, -0.01073906315009539800, -3.047394151259320239E-15 ) ) ;
#70659 = ORIENTED_EDGE ( 'NONE', *, *, #79898, .T. ) ;
#70660 = DIRECTION ( 'NONE',  ( -1.172361115903446047E-14, 0.000000000000000000, 1.000000000000000000 ) ) ;
#70661 = PRESENTATION_STYLE_ASSIGNMENT (( #2784 ) ) ;
#70662 = CARTESIAN_POINT ( 'NONE',  ( 4.211800667894254779, -3.741540970863041604, -32.98000000039999691 ) ) ;
#70663 = CIRCLE ( 'NONE', #61961, 2.000000000000000444 ) ;
#70664 = CARTESIAN_POINT ( 'NONE',  ( -11.11342181849999911, -8.553971799959999345, -32.98000000040000401 ) ) ;
#70665 = CARTESIAN_POINT ( 'NONE',  ( 7.500000000000000000, 8.943375674329999470, -27.96730792909999863 ) ) ;
#70666 = CARTESIAN_POINT ( 'NONE',  ( -7.500000000000000000, -7.499999998639999887, -28.00000000040000003 ) ) ;
#70667 = EDGE_LOOP ( 'NONE', ( #46129, #68532, #1107, #51345 ) ) ;
#70668 = PRESENTATION_STYLE_ASSIGNMENT (( #30439 ) ) ;
#70669 = PRESENTATION_STYLE_ASSIGNMENT (( #58083 ) ) ;
#70670 = ORIENTED_EDGE ( 'NONE', *, *, #67563, .F. ) ;
#70671 = SURFACE_STYLE_FILL_AREA ( #43383 ) ;
#70672 = CARTESIAN_POINT ( 'NONE',  ( 3.133632459869529985, 5.768767917129590472, -33.09999999960000139 ) ) ;
#70673 = SURFACE_SIDE_STYLE ('',( #63917 ) ) ;
#70674 = ORIENTED_EDGE ( 'NONE', *, *, #49177, .T. ) ;
#70675 = FACE_OUTER_BOUND ( 'NONE', #29057, .T. ) ;
#70676 = PRESENTATION_STYLE_ASSIGNMENT (( #64350 ) ) ;
#70677 =( NAMED_UNIT ( * ) SI_UNIT ( $, .STERADIAN. ) SOLID_ANGLE_UNIT ( ) );
#70678 = CARTESIAN_POINT ( 'NONE',  ( 6.255625881134882604, 9.856492002642113448, -33.07999999959999826 ) ) ;
#70679 = FILL_AREA_STYLE_COLOUR ( '', #27550 ) ;
#70680 = MECHANICAL_DESIGN_GEOMETRIC_PRESENTATION_REPRESENTATION (  '', ( #47784 ), #20766 ) ;
#70681 = ORIENTED_EDGE ( 'NONE', *, *, #16396, .T. ) ;
#70682 = AXIS2_PLACEMENT_3D ( 'NONE', #871, #54911, #33484 ) ;
#70683 = VERTEX_POINT ( 'NONE', #16258 ) ;
#70684 = LINE ( 'NONE', #43399, #21988 ) ;
#70685 = EDGE_LOOP ( 'NONE', ( #10029, #23366, #9371, #8646 ) ) ;
#70686 = MECHANICAL_DESIGN_GEOMETRIC_PRESENTATION_REPRESENTATION (  '', ( #74912 ), #42152 ) ;
#70687 = CARTESIAN_POINT ( 'NONE',  ( 3.820562935809180161, 6.442681741762180003, -33.09999999960000139 ) ) ;
#70688 = EDGE_LOOP ( 'NONE', ( #47212, #8453, #73817, #85935 ) ) ;
#70689 = ORIENTED_EDGE ( 'NONE', *, *, #6672, .T. ) ;
#70690 = FILL_AREA_STYLE_COLOUR ( '', #53111 ) ;
#70691 = CARTESIAN_POINT ( 'NONE',  ( -11.85090268780000144, -8.624177827800000529, -32.98000000040000401 ) ) ;
#70692 = EDGE_CURVE ( 'NONE', #69817, #9171, #30035, .T. ) ;
#70693 = ORIENTED_EDGE ( 'NONE', *, *, #29194, .F. ) ;
#70694 = PRESENTATION_LAYER_ASSIGNMENT (  '', '', ( #19370 ) ) ;
#70695 = ORIENTED_EDGE ( 'NONE', *, *, #39142, .T. ) ;
#70696 = AXIS2_PLACEMENT_3D ( 'NONE', #3637, #58061, #65632 ) ;
#70697 = CARTESIAN_POINT ( 'NONE',  ( 3.954666300289999548, 6.206704699700000383, -33.07999999959999826 ) ) ;
#70698 = UNCERTAINTY_MEASURE_WITH_UNIT (LENGTH_MEASURE( 1.000000000000000082E-05 ), #42756, 'distance_accuracy_value', 'NONE');
#70699 = SURFACE_STYLE_FILL_AREA ( #71130 ) ;
#70700 = VERTEX_POINT ( 'NONE', #36685 ) ;
#70701 = LINE ( 'NONE', #44725, #68974 ) ;
#70702 = CARTESIAN_POINT ( 'NONE',  ( -6.250000000000000000, -6.778312162439999788, -22.00000000029999825 ) ) ;
#70703 = ORIENTED_EDGE ( 'NONE', *, *, #15209, .T. ) ;
#70704 =( GEOMETRIC_REPRESENTATION_CONTEXT ( 3 ) GLOBAL_UNCERTAINTY_ASSIGNED_CONTEXT ( ( #20738 ) ) GLOBAL_UNIT_ASSIGNED_CONTEXT ( ( #71306, #10146, #3433 ) ) REPRESENTATION_CONTEXT ( 'NONE', 'WORKASPACE' ) );
#70705 = SURFACE_STYLE_USAGE ( .BOTH. , #43414 ) ;
#70706 = PRESENTATION_STYLE_ASSIGNMENT (( #77421 ) ) ;
#70707 = DIRECTION ( 'NONE',  ( 0.000000000000000000, 0.000000000000000000, 1.000000000000000000 ) ) ;
#70708 = ORIENTED_EDGE ( 'NONE', *, *, #19911, .F. ) ;
#70709 = PRESENTATION_LAYER_ASSIGNMENT (  '', '', ( #70774 ) ) ;
#70710 = ORIENTED_EDGE ( 'NONE', *, *, #68782, .F. ) ;
#70711 = SURFACE_SIDE_STYLE ('',( #22501 ) ) ;
#70712 = DIRECTION ( 'NONE',  ( 1.000000000000000000, 0.000000000000000000, 0.000000000000000000 ) ) ;
#70713 = CARTESIAN_POINT ( 'NONE',  ( 3.141930828185644842, -8.631015861468927852, -32.98000000040000401 ) ) ;
#70714 = EDGE_CURVE ( 'NONE', #75399, #44814, #8644, .T. ) ;
#70715 = UNCERTAINTY_MEASURE_WITH_UNIT (LENGTH_MEASURE( 1.000000000000000082E-05 ), #50885, 'distance_accuracy_value', 'NONE');
#70716 = EDGE_CURVE ( 'NONE', #47365, #29755, #77832, .T. ) ;
#70717 = EDGE_CURVE ( 'NONE', #72539, #14350, #50087, .T. ) ;
#70718 = FILL_AREA_STYLE ('',( #18445 ) ) ;
#70720 = DIRECTION ( 'NONE',  ( 0.000000000000000000, 0.000000000000000000, 1.000000000000000000 ) ) ;
#70719 = CARTESIAN_POINT ( 'NONE',  ( 6.943646551919999688, 13.09386112349999998, -33.10000000960000222 ) ) ;
#70721 = EDGE_CURVE ( 'NONE', #86689, #17226, #81587, .T. ) ;
#70722 = PLANE ( 'NONE',  #14826 ) ;
#70723 = COLOUR_RGB ( '',0.7921568627450980005, 0.8196078431372548767, 0.9333333333333333481 ) ;
#70724 = CARTESIAN_POINT ( 'NONE',  ( -11.45947562229999939, -9.032400250789999419, -33.00000000040000003 ) ) ;
#70726 = EDGE_CURVE ( 'NONE', #62344, #9091, #55968, .T. ) ;
#70725 = CARTESIAN_POINT ( 'NONE',  ( 4.697706845219999927, 5.376687060430000109, -33.09999999960000139 ) ) ;
#70727 = MECHANICAL_DESIGN_GEOMETRIC_PRESENTATION_REPRESENTATION (  '', ( #15161 ), #9398 ) ;
#70728 = CARTESIAN_POINT ( 'NONE',  ( -11.86636754011387929, -9.231232082871940747, -33.00000000040000003 ) ) ;
#70729 = FILL_AREA_STYLE_COLOUR ( '', #56810 ) ;
#70730 = VERTEX_POINT ( 'NONE', #56378 ) ;
#70731 = EDGE_CURVE ( 'NONE', #27399, #8197, #1730, .T. ) ;
#70732 = EDGE_LOOP ( 'NONE', ( #17228, #72690, #59328, #86551 ) ) ;
#70733 = AXIS2_PLACEMENT_3D ( 'NONE', #46511, #54538, #60755 ) ;
#70734 = CARTESIAN_POINT ( 'NONE',  ( 9.823045751708022522, -9.018269153257911341, -33.00000000040000003 ) ) ;
#70736 = CARTESIAN_POINT ( 'NONE',  ( 5.198157734206508174, 5.699556020738602236, -33.07999999959999826 ) ) ;
#70735 = FACE_BOUND ( 'NONE', #53792, .T. ) ;
#70737 = ADVANCED_FACE ( 'NONE', ( #84929 ), #87088, .T. ) ;
#70738 = FILL_AREA_STYLE ('',( #43447 ) ) ;
#70739 = EDGE_CURVE ( 'NONE', #82873, #41081, #15365, .T. ) ;
#70740 = B_SPLINE_CURVE_WITH_KNOTS ( 'NONE', 3,
 ( #60109, #52578, #32036, #66841 ),
 .UNSPECIFIED., .F., .F.,
 ( 4, 4 ),
 ( 0.000000000000000000, 1.000000000000000000 ),
 .UNSPECIFIED. ) ;
#70741 = CARTESIAN_POINT ( 'NONE',  ( 3.045665276950000333, 5.906008313020000067, -33.09999999960000139 ) ) ;
#70742 = CARTESIAN_POINT ( 'NONE',  ( 3.805546882088814531, -8.562958502147809625, -33.00000000040000003 ) ) ;
#70743 = CARTESIAN_POINT ( 'NONE',  ( 8.884676892774180601, 3.058562237662414862, -33.07999999959999826 ) ) ;
#70744 = SURFACE_SIDE_STYLE ('',( #3733 ) ) ;
#70745 = DIRECTION ( 'NONE',  ( -0.7278451833911778746, 0.6857414884737998984, 0.000000000000000000 ) ) ;
#70746 = FACE_OUTER_BOUND ( 'NONE', #46262, .T. ) ;
#70747 = CARTESIAN_POINT ( 'NONE',  ( -11.85407712326666640, -9.242319984316665682, -33.00000000040000003 ) ) ;
#70748 = FACE_OUTER_BOUND ( 'NONE', #29260, .T. ) ;
#70749 = B_SPLINE_CURVE_WITH_KNOTS ( 'NONE', 3,
 ( #76296, #21366, #14701, #69142 ),
 .UNSPECIFIED., .F., .F.,
 ( 4, 4 ),
 ( 0.000000000000000000, 1.000000000000000000 ),
 .UNSPECIFIED. ) ;
#70750 = CARTESIAN_POINT ( 'NONE',  ( 3.317904269419999608, 5.996077536360000515, -33.07999999959999826 ) ) ;
#70751 = UNCERTAINTY_MEASURE_WITH_UNIT (LENGTH_MEASURE( 1.000000000000000082E-05 ), #34503, 'distance_accuracy_value', 'NONE');
#70752 = STYLED_ITEM ( 'NONE', ( #82090 ), #24435 ) ;
#70753 = CARTESIAN_POINT ( 'NONE',  ( -10.17529693379959888, -9.478995922590581102, -33.00000000040000003 ) ) ;
#70754 = UNCERTAINTY_MEASURE_WITH_UNIT (LENGTH_MEASURE( 1.000000000000000082E-05 ), #69999, 'distance_accuracy_value', 'NONE');
#70756 = PRESENTATION_STYLE_ASSIGNMENT (( #22962 ) ) ;
#70755 = AXIS2_PLACEMENT_3D ( 'NONE', #64230, #3107, #78140 ) ;
#70758 = B_SPLINE_CURVE_WITH_KNOTS ( 'NONE', 3,
 ( #31154, #58805, #65502, #44963 ),
 .UNSPECIFIED., .F., .F.,
 ( 4, 4 ),
 ( 0.000000000000000000, 1.000000000000000000 ),
 .UNSPECIFIED. ) ;
#70757 = CARTESIAN_POINT ( 'NONE',  ( -10.26316343886170479, -9.567595582433517265, -32.99333333373333943 ) ) ;
#70759 = DIRECTION ( 'NONE',  ( 0.000000000000000000, 0.000000000000000000, 1.000000000000000000 ) ) ;
#70760 = CARTESIAN_POINT ( 'NONE',  ( 6.582650667173331804, -6.788634963472950368, -33.00000000040000003 ) ) ;
#70762 = DIRECTION ( 'NONE',  ( -1.306831209355087949E-17, -1.217613503425737777E-16, -1.000000000000000000 ) ) ;
#70761 =( LENGTH_UNIT ( ) NAMED_UNIT ( * ) SI_UNIT ( .MILLI., .METRE. ) );
#70763 = COLOUR_RGB ( '',0.7843137254901960675, 0.7843137254901960675, 0.7843137254901960675 ) ;
#70764 = FILL_AREA_STYLE_COLOUR ( '', #65058 ) ;
#70765 = PLANE ( 'NONE',  #36890 ) ;
#70766 = SURFACE_STYLE_FILL_AREA ( #71599 ) ;
#70767 = CARTESIAN_POINT ( 'NONE',  ( 5.827440211913461177, 9.955817519388038050, -33.09999999960000139 ) ) ;
#70768 = ORIENTED_EDGE ( 'NONE', *, *, #6342, .F. ) ;
#70769 = DIRECTION ( 'NONE',  ( 0.4595287298390839381, -0.8881629053571636900, 1.271777279841790658E-14 ) ) ;
#70770 = SURFACE_STYLE_FILL_AREA ( #77920 ) ;
#70771 = SURFACE_SIDE_STYLE ('',( #58195 ) ) ;
#70772 = ORIENTED_EDGE ( 'NONE', *, *, #55344, .T. ) ;
#70773 = EDGE_CURVE ( 'NONE', #5712, #30037, #45343, .T. ) ;
#70774 = STYLED_ITEM ( 'NONE', ( #82495 ), #56816 ) ;
#70775 = AXIS2_PLACEMENT_3D ( 'NONE', #8800, #1174, #55652 ) ;
#70776 =( LENGTH_UNIT ( ) NAMED_UNIT ( * ) SI_UNIT ( .MILLI., .METRE. ) );
#70777 = CARTESIAN_POINT ( 'NONE',  ( 5.944700808486973465, 9.751353395523699064, -33.09999999960000139 ) ) ;
#70778 = ORIENTED_EDGE ( 'NONE', *, *, #58715, .T. ) ;
#70779 = ORIENTED_EDGE ( 'NONE', *, *, #33617, .T. ) ;
#70780 = DIRECTION ( 'NONE',  ( -0.4210878248400671819, 0.9070198695571453085, 0.000000000000000000 ) ) ;
#70781 =( LENGTH_UNIT ( ) NAMED_UNIT ( * ) SI_UNIT ( .MILLI., .METRE. ) );
#70782 = ORIENTED_EDGE ( 'NONE', *, *, #57075, .F. ) ;
#70783 = FACE_OUTER_BOUND ( 'NONE', #10175, .T. ) ;
#70784 = AXIS2_PLACEMENT_3D ( 'NONE', #85955, #52442, #87248 ) ;
#70785 = EDGE_LOOP ( 'NONE', ( #5085, #70131, #54536, #13402 ) ) ;
#70786 =( NAMED_UNIT ( * ) SI_UNIT ( $, .STERADIAN. ) SOLID_ANGLE_UNIT ( ) );
#70787 = CARTESIAN_POINT ( 'NONE',  ( 3.337468690461010024, 5.967770833081050164, -33.07999999959999826 ) ) ;
#70788 = CARTESIAN_POINT ( 'NONE',  ( 6.072621027340000310, 11.66213210370000120, -33.09999999960000139 ) ) ;
#70789 = VECTOR ( 'NONE', #10133, 1000.000000000000000 ) ;
#70790 = EDGE_LOOP ( 'NONE', ( #78439, #31237, #977, #86348 ) ) ;
#70791 = ORIENTED_EDGE ( 'NONE', *, *, #69846, .F. ) ;
#70792 = FILL_AREA_STYLE ('',( #44369 ) ) ;
#70793 = CARTESIAN_POINT ( 'NONE',  ( 6.167283294641029201, 11.10634431519972054, -33.07999999959999826 ) ) ;
#70794 = SURFACE_STYLE_FILL_AREA ( #43080 ) ;
#70795 = ADVANCED_FACE ( 'NONE', ( #29595 ), #19272, .T. ) ;
#70796 = VERTEX_POINT ( 'NONE', #18404 ) ;
#70797 = ORIENTED_EDGE ( 'NONE', *, *, #66234, .F. ) ;
#70798 = LINE ( 'NONE', #44376, #69533 ) ;
#70799 = SURFACE_STYLE_FILL_AREA ( #62720 ) ;
#70800 = B_SPLINE_CURVE_WITH_KNOTS ( 'NONE', 3,
 ( #33469, #53118, #33030, #54438 ),
 .UNSPECIFIED., .F., .F.,
 ( 4, 4 ),
 ( 0.000000000000000000, 1.000000000000000000 ),
 .UNSPECIFIED. ) ;
#70801 = CARTESIAN_POINT ( 'NONE',  ( 4.642056100978619426, 6.603569386169210631, -33.07999999959999826 ) ) ;
#70802 = DIRECTION ( 'NONE',  ( 0.000000000000000000, 0.000000000000000000, 1.000000000000000000 ) ) ;
#70803 = PLANE ( 'NONE',  #8559 ) ;
#70804 = VECTOR ( 'NONE', #2614, 999.9999999999998863 ) ;
#70805 = B_SPLINE_CURVE_WITH_KNOTS ( 'NONE', 3,
 ( #61716, #47472, #87689, #67164 ),
 .UNSPECIFIED., .F., .F.,
 ( 4, 4 ),
 ( 0.000000000000000000, 1.000000000000000000 ),
 .UNSPECIFIED. ) ;
#70806 = CARTESIAN_POINT ( 'NONE',  ( 4.448527681658509536, -3.516436696637581516, -32.98666666706666462 ) ) ;
#70807 =( LENGTH_UNIT ( ) NAMED_UNIT ( * ) SI_UNIT ( .MILLI., .METRE. ) );
#70808 =( NAMED_UNIT ( * ) SI_UNIT ( $, .STERADIAN. ) SOLID_ANGLE_UNIT ( ) );
#70809 = CARTESIAN_POINT ( 'NONE',  ( 4.454132344175270042, -4.324728948962844655, -32.98000000040000401 ) ) ;
#70810 = ORIENTED_EDGE ( 'NONE', *, *, #31280, .T. ) ;
#70811 =( LENGTH_UNIT ( ) NAMED_UNIT ( * ) SI_UNIT ( .MILLI., .METRE. ) );
#70812 = EDGE_LOOP ( 'NONE', ( #60526, #66253, #40432, #78093 ) ) ;
#70813 = UNCERTAINTY_MEASURE_WITH_UNIT (LENGTH_MEASURE( 1.000000000000000082E-05 ), #28435, 'distance_accuracy_value', 'NONE');
#70814 = LINE ( 'NONE', #50208, #42221 ) ;
#70815 = ADVANCED_FACE ( 'NONE', ( #25077 ), #59850, .T. ) ;
#70816 = PRESENTATION_LAYER_ASSIGNMENT (  '', '', ( #43664 ) ) ;
#70817 = EDGE_CURVE ( 'NONE', #15448, #14628, #65657, .T. ) ;
#70818 = CARTESIAN_POINT ( 'NONE',  ( -10.34138230139999948, -3.731961320719999975, -32.98000000040000401 ) ) ;
#70819 = CARTESIAN_POINT ( 'NONE',  ( 8.499661557877717044, 4.626553229564506431, -20.44206957323376628 ) ) ;
#70820 = EDGE_CURVE ( 'NONE', #5435, #18834, #3671, .T. ) ;
#70821 = CARTESIAN_POINT ( 'NONE',  ( -0.5947887920263116301, -5.541479160760513167, -7.300000000369999853 ) ) ;
#70822 = ORIENTED_EDGE ( 'NONE', *, *, #39219, .F. ) ;
#70823 = EDGE_CURVE ( 'NONE', #76433, #36733, #80063, .T. ) ;
#70824 = SURFACE_SIDE_STYLE ('',( #77543 ) ) ;
#70826 = EDGE_CURVE ( 'NONE', #36025, #12706, #72384, .T. ) ;
#70825 = CARTESIAN_POINT ( 'NONE',  ( -9.650472877960000417, -9.312042670800000366, -32.98000000040000401 ) ) ;
#70827 =( GEOMETRIC_REPRESENTATION_CONTEXT ( 3 ) GLOBAL_UNCERTAINTY_ASSIGNED_CONTEXT ( ( #62402 ) ) GLOBAL_UNIT_ASSIGNED_CONTEXT ( ( #21659, #62684, #83292 ) ) REPRESENTATION_CONTEXT ( 'NONE', 'WORKASPACE' ) );
#70828 = ORIENTED_EDGE ( 'NONE', *, *, #47158, .F. ) ;
#70829 =( LENGTH_UNIT ( ) NAMED_UNIT ( * ) SI_UNIT ( .MILLI., .METRE. ) );
#70830 = ADVANCED_FACE ( 'NONE', ( #12141 ), #58100, .T. ) ;
#70831 = EDGE_LOOP ( 'NONE', ( #4541, #33174, #71871, #28845 ) ) ;
#70832 = CARTESIAN_POINT ( 'NONE',  ( 7.986486486400058205, 2.418918919366836562, -7.299999999959999819 ) ) ;
#70833 = VERTEX_POINT ( 'NONE', #21019 ) ;
#70834 =( GEOMETRIC_REPRESENTATION_CONTEXT ( 3 ) GLOBAL_UNCERTAINTY_ASSIGNED_CONTEXT ( ( #78449 ) ) GLOBAL_UNIT_ASSIGNED_CONTEXT ( ( #40382, #1064, #27888 ) ) REPRESENTATION_CONTEXT ( 'NONE', 'WORKASPACE' ) );
#70835 = ORIENTED_EDGE ( 'NONE', *, *, #65910, .F. ) ;
#70836 = DIRECTION ( 'NONE',  ( 0.000000000000000000, 0.000000000000000000, 1.000000000000000000 ) ) ;
#70837 = PRESENTATION_STYLE_ASSIGNMENT (( #7891 ) ) ;
#70838 = ADVANCED_FACE ( 'NONE', ( #888 ), #54049, .T. ) ;
#70839 = LINE ( 'NONE', #43995, #44743 ) ;
#70840 = SURFACE_STYLE_FILL_AREA ( #77566 ) ;
#70841 = CARTESIAN_POINT ( 'NONE',  ( -5.523136234423412283, -9.354847613601970480, -32.98666666706667172 ) ) ;
#70842 = PRESENTATION_LAYER_ASSIGNMENT (  '', '', ( #25174 ) ) ;
#70843 = SURFACE_STYLE_USAGE ( .BOTH. , #43119 ) ;
#70844 = EDGE_CURVE ( 'NONE', #57798, #52741, #15558, .T. ) ;
#70845 = DIRECTION ( 'NONE',  ( -7.606923344298299215E-18, -1.222241462864659927E-16, -1.000000000000000000 ) ) ;
#70846 = PRESENTATION_STYLE_ASSIGNMENT (( #51134 ) ) ;
#70847 = ORIENTED_EDGE ( 'NONE', *, *, #73618, .T. ) ;
#70848 = COLOUR_RGB ( '',0.7843137254901960675, 0.7843137254901960675, 0.7843137254901960675 ) ;
#70849 = COLOUR_RGB ( '',0.7843137254901960675, 0.7843137254901960675, 0.7843137254901960675 ) ;
#70850 = LINE ( 'NONE', #37294, #63368 ) ;
#70851 = CARTESIAN_POINT ( 'NONE',  ( -10.83897792329401888, -8.455169435040556181, -32.98000000040000401 ) ) ;
#70852 = UNCERTAINTY_MEASURE_WITH_UNIT (LENGTH_MEASURE( 1.000000000000000082E-05 ), #85489, 'distance_accuracy_value', 'NONE');
#70853 = PRESENTATION_STYLE_ASSIGNMENT (( #2977 ) ) ;
#70854 = CARTESIAN_POINT ( 'NONE',  ( 4.876126643499999247, -9.444572157970000603, -32.98000000040000401 ) ) ;
#70855 = EDGE_CURVE ( 'NONE', #76962, #80921, #36817, .T. ) ;
#70856 = DIRECTION ( 'NONE',  ( -0.8660254037843290176, -0.5000000000001900702, 3.613943996491621370E-15 ) ) ;
#70857 =( NAMED_UNIT ( * ) SI_UNIT ( $, .STERADIAN. ) SOLID_ANGLE_UNIT ( ) );
#70858 = CARTESIAN_POINT ( 'NONE',  ( 7.500000000000000000, -8.943375671610001021, -28.00000000040000003 ) ) ;
#70859 = CARTESIAN_POINT ( 'NONE',  ( -11.41546666931140130, -9.006991669936578404, -32.98000000040000401 ) ) ;
#70860 = CARTESIAN_POINT ( 'NONE',  ( 5.739905142144670513, 11.76448672130923967, -33.09999999960000139 ) ) ;
#70861 = EDGE_CURVE ( 'NONE', #42258, #86878, #34360, .T. ) ;
#70862 = PRESENTATION_STYLE_ASSIGNMENT (( #43577 ) ) ;
#70863 = ORIENTED_EDGE ( 'NONE', *, *, #44164, .T. ) ;
#70864 = STYLED_ITEM ( 'NONE', ( #11705 ), #12359 ) ;
#70865 = EDGE_CURVE ( 'NONE', #86936, #27834, #48502, .T. ) ;
#70866 = CARTESIAN_POINT ( 'NONE',  ( -11.08735971650073893, -8.559812189713298380, -33.00000000040000003 ) ) ;
#70867 = FACE_OUTER_BOUND ( 'NONE', #10779, .T. ) ;
#70868 = STYLED_ITEM ( 'NONE', ( #47813 ), #62587 ) ;
#70869 = CARTESIAN_POINT ( 'NONE',  ( 5.068610326041099512, -3.550550717008170043, -33.00000000040000003 ) ) ;
#70870 = FILL_AREA_STYLE ('',( #41815 ) ) ;
#70871 = COLOUR_RGB ( '',0.7843137254901960675, 0.7843137254901960675, 0.7843137254901960675 ) ;
#70872 = CARTESIAN_POINT ( 'NONE',  ( 5.005499738435738699, 5.299074505201083696, -33.07999999959999826 ) ) ;
#70873 = CARTESIAN_POINT ( 'NONE',  ( 3.994699013531155529, 6.335385808370370242, -33.07999999959999826 ) ) ;
#70874 = EDGE_LOOP ( 'NONE', ( #30365, #51929, #5542, #48980 ) ) ;
#70875 = MECHANICAL_DESIGN_GEOMETRIC_PRESENTATION_REPRESENTATION (  '', ( #12437 ), #60834 ) ;
#70876 = SURFACE_STYLE_FILL_AREA ( #55682 ) ;
#70877 = VERTEX_POINT ( 'NONE', #13478 ) ;
#70878 = ORIENTED_EDGE ( 'NONE', *, *, #57292, .T. ) ;
#70879 = FACE_OUTER_BOUND ( 'NONE', #61677, .T. ) ;
#70880 = FILL_AREA_STYLE_COLOUR ( '', #63966 ) ;
#70881 =( GEOMETRIC_REPRESENTATION_CONTEXT ( 3 ) GLOBAL_UNCERTAINTY_ASSIGNED_CONTEXT ( ( #88358 ) ) GLOBAL_UNIT_ASSIGNED_CONTEXT ( ( #92, #88054, #83631 ) ) REPRESENTATION_CONTEXT ( 'NONE', 'WORKASPACE' ) );
#70882 = CARTESIAN_POINT ( 'NONE',  ( 4.020238959906667020, -8.301969708269997028, -33.00000000040000003 ) ) ;
#70883 = ORIENTED_EDGE ( 'NONE', *, *, #7995, .F. ) ;
#70884 = PLANE ( 'NONE',  #29770 ) ;
#70885 = DIRECTION ( 'NONE',  ( -0.8337313109175938930, -0.5521703552307299923, 4.280077811266709772E-15 ) ) ;
#70886 = VERTEX_POINT ( 'NONE', #54477 ) ;
#70887 = ORIENTED_EDGE ( 'NONE', *, *, #55052, .F. ) ;
#70888 = PLANE ( 'NONE',  #55685 ) ;
#70889 = CARTESIAN_POINT ( 'NONE',  ( 4.996947296700000152, -8.483067390689999598, -32.98000000040000401 ) ) ;
#70891 = DIRECTION ( 'NONE',  ( -0.9243208418296778861, -0.3816162750188670238, 1.837587157091369722E-15 ) ) ;
#70890 = PRESENTATION_STYLE_ASSIGNMENT (( #29384 ) ) ;
#70892 = MECHANICAL_DESIGN_GEOMETRIC_PRESENTATION_REPRESENTATION (  '', ( #78187 ), #78049 ) ;
#70893 = ORIENTED_EDGE ( 'NONE', *, *, #25325, .F. ) ;
#70894 = FILL_AREA_STYLE_COLOUR ( '', #67895 ) ;
#70895 = EDGE_LOOP ( 'NONE', ( #60020, #6552 ) ) ;
#70896 =( NAMED_UNIT ( * ) SI_UNIT ( $, .STERADIAN. ) SOLID_ANGLE_UNIT ( ) );
#70897 = CARTESIAN_POINT ( 'NONE',  ( 3.996330741309999546, -10.14928861190000120, -33.00000000040000003 ) ) ;
#70898 = B_SPLINE_CURVE_WITH_KNOTS ( 'NONE', 3,
 ( #76332, #7998, #15638, #42775 ),
 .UNSPECIFIED., .F., .F.,
 ( 4, 4 ),
 ( 0.000000000000000000, 1.000000000000000000 ),
 .UNSPECIFIED. ) ;
#70899 = PRESENTATION_STYLE_ASSIGNMENT (( #70045 ) ) ;
#70900 = ORIENTED_EDGE ( 'NONE', *, *, #39618, .T. ) ;
#70901 = CARTESIAN_POINT ( 'NONE',  ( 7.500000000000000000, 7.500000000630000052, -13.00000000000000000 ) ) ;
#70902 = CARTESIAN_POINT ( 'NONE',  ( -9.808884690820001140, -3.637101267889999878, -33.00000000040000003 ) ) ;
#70903 = PRESENTATION_STYLE_ASSIGNMENT (( #63715 ) ) ;
#70904 = STYLED_ITEM ( 'NONE', ( #63616 ), #12794 ) ;
#70905 = VERTEX_POINT ( 'NONE', #40647 ) ;
#70906 =( NAMED_UNIT ( * ) SI_UNIT ( $, .STERADIAN. ) SOLID_ANGLE_UNIT ( ) );
#70907 = VERTEX_POINT ( 'NONE', #67887 ) ;
#70908 = UNCERTAINTY_MEASURE_WITH_UNIT (LENGTH_MEASURE( 1.000000000000000082E-05 ), #57035, 'distance_accuracy_value', 'NONE');
#70909 = EDGE_CURVE ( 'NONE', #23101, #64140, #81759, .T. ) ;
#70910 =( NAMED_UNIT ( * ) SI_UNIT ( $, .STERADIAN. ) SOLID_ANGLE_UNIT ( ) );
#70911 = CARTESIAN_POINT ( 'NONE',  ( -9.327787186340000147, -3.720338666930000038, -33.00000001040000086 ) ) ;
#70912 = DIRECTION ( 'NONE',  ( 0.000000000000000000, -1.577256478106904929E-14, -1.000000000000000000 ) ) ;
#70913 = EDGE_CURVE ( 'NONE', #57701, #42710, #8963, .T. ) ;
#70914 = CARTESIAN_POINT ( 'NONE',  ( 6.789862551029999693, -8.107244888729999488, -32.98000000040000401 ) ) ;
#70915 = ORIENTED_EDGE ( 'NONE', *, *, #20619, .F. ) ;
#70916 = FACE_OUTER_BOUND ( 'NONE', #28404, .T. ) ;
#70917 = EDGE_CURVE ( 'NONE', #18731, #57663, #63373, .T. ) ;
#70918 =( NAMED_UNIT ( * ) PLANE_ANGLE_UNIT ( ) SI_UNIT ( $, .RADIAN. ) );
#70919 = STYLED_ITEM ( 'NONE', ( #28807 ), #10036 ) ;
#70921 = EDGE_CURVE ( 'NONE', #33416, #69833, #41508, .T. ) ;
#70920 =( NAMED_UNIT ( * ) PLANE_ANGLE_UNIT ( ) SI_UNIT ( $, .RADIAN. ) );
#70922 = ORIENTED_EDGE ( 'NONE', *, *, #79387, .F. ) ;
#70923 = DIRECTION ( 'NONE',  ( 1.000000000000000000, 0.000000000000000000, 0.000000000000000000 ) ) ;
#70924 = COLOUR_RGB ( '',0.7843137254901960675, 0.7843137254901960675, 0.7843137254901960675 ) ;
#70925 = DIRECTION ( 'NONE',  ( -1.500144154571520100E-14, 0.000000000000000000, 1.000000000000000000 ) ) ;
#70926 = EDGE_CURVE ( 'NONE', #15661, #27743, #59101, .T. ) ;
#70927 = ORIENTED_EDGE ( 'NONE', *, *, #24530, .T. ) ;
#70928 = ORIENTED_EDGE ( 'NONE', *, *, #16142, .T. ) ;
#70929 = PRESENTATION_STYLE_ASSIGNMENT (( #62843 ) ) ;
#70930 = CARTESIAN_POINT ( 'NONE',  ( 5.145707229859810106, 5.691271896451049805, -33.07999999959999826 ) ) ;
#70931 = COLOUR_RGB ( '',0.7843137254901960675, 0.7843137254901960675, 0.7843137254901960675 ) ;
#70932 =( LENGTH_UNIT ( ) NAMED_UNIT ( * ) SI_UNIT ( .MILLI., .METRE. ) );
#70933 = SURFACE_STYLE_FILL_AREA ( #29865 ) ;
#70934 = ORIENTED_EDGE ( 'NONE', *, *, #68905, .T. ) ;
#70935 = PRESENTATION_LAYER_ASSIGNMENT (  '', '', ( #68032 ) ) ;
#70936 = AXIS2_PLACEMENT_3D ( 'NONE', #28099, #53523, #87901 ) ;
#70937 = CARTESIAN_POINT ( 'NONE',  ( 3.684943084290000392, 5.717526802560000121, -33.07999999959999826 ) ) ;
#70938 = FILL_AREA_STYLE_COLOUR ( '', #44664 ) ;
#70939 = CARTESIAN_POINT ( 'NONE',  ( 5.283065805129999681, 5.416324776109999739, -33.07999999959999826 ) ) ;
#70940 = B_SPLINE_CURVE_WITH_KNOTS ( 'NONE', 3,
 ( #77990, #43987, #17259, #76661 ),
 .UNSPECIFIED., .F., .F.,
 ( 4, 4 ),
 ( 0.000000000000000000, 1.000000000000000000 ),
 .UNSPECIFIED. ) ;
#70941 = CARTESIAN_POINT ( 'NONE',  ( -10.83326485826631291, -10.44443769125711974, -32.98666666706667172 ) ) ;
#70942 =( NAMED_UNIT ( * ) SI_UNIT ( $, .STERADIAN. ) SOLID_ANGLE_UNIT ( ) );
#70943 = AXIS2_PLACEMENT_3D ( 'NONE', #54024, #27241, #81315 ) ;
#70944 = ADVANCED_FACE ( 'NONE', ( #37035 ), #83550, .T. ) ;
#70945 = CARTESIAN_POINT ( 'NONE',  ( -10.47403047239999907, -3.808545717200000347, -33.00000000040000003 ) ) ;
#70946 =( LENGTH_UNIT ( ) NAMED_UNIT ( * ) SI_UNIT ( .MILLI., .METRE. ) );
#70947 = FILL_AREA_STYLE_COLOUR ( '', #12010 ) ;
#70948 = ORIENTED_EDGE ( 'NONE', *, *, #52122, .T. ) ;
#70949 = CIRCLE ( 'NONE', #65225, 3.500000000000000444 ) ;
#70950 =( NAMED_UNIT ( * ) PLANE_ANGLE_UNIT ( ) SI_UNIT ( $, .RADIAN. ) );
#70951 = FILL_AREA_STYLE_COLOUR ( '', #66153 ) ;
#70952 =( NAMED_UNIT ( * ) SI_UNIT ( $, .STERADIAN. ) SOLID_ANGLE_UNIT ( ) );
#70953 = LINE ( 'NONE', #57095, #67420 ) ;
#70954 = FACE_OUTER_BOUND ( 'NONE', #77081, .T. ) ;
#70955 = DIRECTION ( 'NONE',  ( -1.992000429563304744E-17, -1.208296348048912047E-16, -1.000000000000000000 ) ) ;
#70956 = VECTOR ( 'NONE', #53442, 1000.000000000000114 ) ;
#70957 = DIRECTION ( 'NONE',  ( -2.519062432606184929E-14, 0.000000000000000000, 1.000000000000000000 ) ) ;
#70958 = AXIS2_PLACEMENT_3D ( 'NONE', #61516, #25894, #87481 ) ;
#70959 = VERTEX_POINT ( 'NONE', #8539 ) ;
#70960 = COLOUR_RGB ( '',0.7843137254901960675, 0.7843137254901960675, 0.7843137254901960675 ) ;
#70961 = EDGE_CURVE ( 'NONE', #51079, #2354, #2693, .T. ) ;
#70962 = MECHANICAL_DESIGN_GEOMETRIC_PRESENTATION_REPRESENTATION (  '', ( #83798 ), #25308 ) ;
#70963 = AXIS2_PLACEMENT_3D ( 'NONE', #5121, #45262, #87232 ) ;
#70964 = DIRECTION ( 'NONE',  ( 1.000000000000000000, 0.000000000000000000, 0.000000000000000000 ) ) ;
#70965 = SURFACE_STYLE_USAGE ( .BOTH. , #57961 ) ;
#70966 = CARTESIAN_POINT ( 'NONE',  ( -11.02339042269989910, -8.620081048769939969, -33.00000000040000003 ) ) ;
#70967 = VECTOR ( 'NONE', #41056, 1000.000000000000000 ) ;
#70968 = DIRECTION ( 'NONE',  ( 0.000000000000000000, -1.294872062706310023E-14, -1.000000000000000000 ) ) ;
#70969 = CARTESIAN_POINT ( 'NONE',  ( 5.353278692030000840, -9.626927610350000108, -33.00000000040000003 ) ) ;
#70970 = PRESENTATION_STYLE_ASSIGNMENT (( #23613 ) ) ;
#70971 = ORIENTED_EDGE ( 'NONE', *, *, #59269, .F. ) ;
#70972 = DIRECTION ( 'NONE',  ( -0.9225441876506750294, 0.3858914637977320372, 0.000000000000000000 ) ) ;
#70973 =( GEOMETRIC_REPRESENTATION_CONTEXT ( 3 ) GLOBAL_UNCERTAINTY_ASSIGNED_CONTEXT ( ( #40054 ) ) GLOBAL_UNIT_ASSIGNED_CONTEXT ( ( #71085, #76950, #42934 ) ) REPRESENTATION_CONTEXT ( 'NONE', 'WORKASPACE' ) );
#70974 = PLANE ( 'NONE',  #26232 ) ;
#70975 = ORIENTED_EDGE ( 'NONE', *, *, #12570, .T. ) ;
#70976 = PRESENTATION_STYLE_ASSIGNMENT (( #78133 ) ) ;
#70977 = FILL_AREA_STYLE_COLOUR ( '', #8322 ) ;
#70978 = PLANE ( 'NONE',  #45475 ) ;
#70980 = SURFACE_SIDE_STYLE ('',( #63792 ) ) ;
#70979 = CARTESIAN_POINT ( 'NONE',  ( -10.60827501589962729, -4.149314968134104831, -32.98000000040000401 ) ) ;
#70981 =( NAMED_UNIT ( * ) PLANE_ANGLE_UNIT ( ) SI_UNIT ( $, .RADIAN. ) );
#70982 = COLOUR_RGB ( '',0.7843137254901960675, 0.7843137254901960675, 0.7843137254901960675 ) ;
#70983 = CARTESIAN_POINT ( 'NONE',  ( -10.00305270329999985, -8.483067390689999598, -33.00000000040000003 ) ) ;
#70984 = COLOUR_RGB ( '',0.7843137254901960675, 0.7843137254901960675, 0.7843137254901960675 ) ;
#70985 = FILL_AREA_STYLE_COLOUR ( '', #69152 ) ;
#70986 = CYLINDRICAL_SURFACE ( 'NONE', #46720, 0.5576777852050003315 ) ;
#70987 = DIRECTION ( 'NONE',  ( -0.6522717405470371821, 0.7579852086180431936, 0.000000000000000000 ) ) ;
#70988 = COLOUR_RGB ( '',0.7843137254901960675, 0.7843137254901960675, 0.7843137254901960675 ) ;
#70989 = CYLINDRICAL_SURFACE ( 'NONE', #45438, 0.6879814851450003488 ) ;
#70990 = STYLED_ITEM ( 'NONE', ( #71971 ), #75737 ) ;
#70992 = CARTESIAN_POINT ( 'NONE',  ( 5.387582740376666735, -9.734229542543335612, -33.00000000040000003 ) ) ;
#70991 = CARTESIAN_POINT ( 'NONE',  ( 7.403408708626487922, -6.256181562778871275, -32.98000000039999691 ) ) ;
#70993 = ORIENTED_EDGE ( 'NONE', *, *, #16042, .F. ) ;
#70994 = PRESENTATION_LAYER_ASSIGNMENT (  '', '', ( #55267 ) ) ;
#70995 = B_SPLINE_CURVE_WITH_KNOTS ( 'NONE', 3,
 ( #69496, #54737, #703, #27977 ),
 .UNSPECIFIED., .F., .F.,
 ( 4, 4 ),
 ( 0.000000000000000000, 1.000000000000000000 ),
 .UNSPECIFIED. ) ;
#70996 = SURFACE_STYLE_FILL_AREA ( #64241 ) ;
#70997 = ORIENTED_EDGE ( 'NONE', *, *, #63133, .T. ) ;
#70998 = VERTEX_POINT ( 'NONE', #63382 ) ;
#70999 = LINE ( 'NONE', #78604, #87896 ) ;
#71000 =( GEOMETRIC_REPRESENTATION_CONTEXT ( 3 ) GLOBAL_UNCERTAINTY_ASSIGNED_CONTEXT ( ( #61509 ) ) GLOBAL_UNIT_ASSIGNED_CONTEXT ( ( #55694, #314, #70025 ) ) REPRESENTATION_CONTEXT ( 'NONE', 'WORKASPACE' ) );
#71001 = B_SPLINE_CURVE_WITH_KNOTS ( 'NONE', 3,
 ( #25072, #52283, #17960, #31316 ),
 .UNSPECIFIED., .F., .F.,
 ( 4, 4 ),
 ( 0.000000000000000000, 1.000000000000000000 ),
 .UNSPECIFIED. ) ;
#71002 = SURFACE_SIDE_STYLE ('',( #6719 ) ) ;
#71003 = ORIENTED_EDGE ( 'NONE', *, *, #19605, .F. ) ;
#71004 = CARTESIAN_POINT ( 'NONE',  ( -11.31505691570429839, -9.282473197421458266, -33.00000000040000003 ) ) ;
#71005 = AXIS2_PLACEMENT_3D ( 'NONE', #22206, #36875, #76237 ) ;
#71006 = VERTEX_POINT ( 'NONE', #70574 ) ;
#71007 = DIRECTION ( 'NONE',  ( -5.515475898590270378E-21, 1.224606352580329815E-16, -1.000000000000000000 ) ) ;
#71008 = CARTESIAN_POINT ( 'NONE',  ( -9.516051407129999973, -3.702861684419999744, -32.98000000040000401 ) ) ;
#71009 = CARTESIAN_POINT ( 'NONE',  ( -9.470824450299659247, -9.404412238059670415, -32.98000000040000401 ) ) ;
#71010 = VERTEX_POINT ( 'NONE', #49085 ) ;
#71011 = CARTESIAN_POINT ( 'NONE',  ( -9.418205501189481410, -9.463726838949670039, -32.98000000040000401 ) ) ;
#71012 = ORIENTED_EDGE ( 'NONE', *, *, #47898, .T. ) ;
#71013 = ORIENTED_EDGE ( 'NONE', *, *, #6342, .T. ) ;
#71014 = ORIENTED_EDGE ( 'NONE', *, *, #1888, .T. ) ;
#71015 = B_SPLINE_CURVE_WITH_KNOTS ( 'NONE', 3,
 ( #51412, #31337, #17984, #4558 ),
 .UNSPECIFIED., .F., .F.,
 ( 4, 4 ),
 ( 0.000000000000000000, 1.000000000000000000 ),
 .UNSPECIFIED. ) ;
#71016 = ORIENTED_EDGE ( 'NONE', *, *, #72781, .F. ) ;
#71017 = EDGE_CURVE ( 'NONE', #218, #76230, #87150, .T. ) ;
#71018 =( NAMED_UNIT ( * ) PLANE_ANGLE_UNIT ( ) SI_UNIT ( $, .RADIAN. ) );
#71019 = FACE_OUTER_BOUND ( 'NONE', #45912, .T. ) ;
#71020 = CARTESIAN_POINT ( 'NONE',  ( 4.938178480200000386, -9.776302557190000186, -32.98000000040000401 ) ) ;
#71021 =( BOUNDED_CURVE ( )  B_SPLINE_CURVE ( 3, ( #11579, #46329, #45004, #60137 ),
 .UNSPECIFIED., .F., .F. ) 
 B_SPLINE_CURVE_WITH_KNOTS ( ( 4, 4 ),
 ( 4.996018161128553459, 5.038552331439360543 ),
 .UNSPECIFIED. ) 
 CURVE ( )  GEOMETRIC_REPRESENTATION_ITEM ( )  RATIONAL_B_SPLINE_CURVE ( ( 1.000000000000000000, 0.9998492427119468617, 0.9998492427119468617, 1.000000000000000000 ) ) 
 REPRESENTATION_ITEM ( '' )  );
#71022 = EDGE_LOOP ( 'NONE', ( #5057, #41643, #28222, #9925 ) ) ;
#71023 = B_SPLINE_CURVE_WITH_KNOTS ( 'NONE', 3,
 ( #54916, #53577, #33053, #82206 ),
 .UNSPECIFIED., .F., .F.,
 ( 4, 4 ),
 ( 0.000000000000000000, 1.000000000000000000 ),
 .UNSPECIFIED. ) ;
#71024 = VECTOR ( 'NONE', #10908, 1000.000000000000114 ) ;
#71025 = EDGE_CURVE ( 'NONE', #65781, #67642, #69257, .T. ) ;
#71026 =( NAMED_UNIT ( * ) SI_UNIT ( $, .STERADIAN. ) SOLID_ANGLE_UNIT ( ) );
#71027 = ORIENTED_EDGE ( 'NONE', *, *, #15114, .T. ) ;
#71028 = CARTESIAN_POINT ( 'NONE',  ( 8.716640109424600880, 2.896830583972655138, -33.09999999960000139 ) ) ;
#71029 = ORIENTED_EDGE ( 'NONE', *, *, #32358, .T. ) ;
#71030 = CARTESIAN_POINT ( 'NONE',  ( -10.12387335650111986, -9.444572157968060822, -32.98000000040000401 ) ) ;
#71031 = FACE_OUTER_BOUND ( 'NONE', #85072, .T. ) ;
#71032 = ORIENTED_EDGE ( 'NONE', *, *, #35075, .F. ) ;
#71033 = STYLED_ITEM ( 'NONE', ( #48870 ), #54889 ) ;
#71034 = PRODUCT_CONTEXT ( 'NONE', #52745, 'mechanical' ) ;
#71035 = FACE_OUTER_BOUND ( 'NONE', #12037, .T. ) ;
#71036 = PRESENTATION_LAYER_ASSIGNMENT (  '', '', ( #5430 ) ) ;
#71037 = B_SPLINE_CURVE_WITH_KNOTS ( 'NONE', 3,
 ( #24690, #85438, #17158, #57734 ),
 .UNSPECIFIED., .F., .F.,
 ( 4, 4 ),
 ( 0.000000000000000000, 1.000000000000000000 ),
 .UNSPECIFIED. ) ;
#71038 = FACE_OUTER_BOUND ( 'NONE', #23031, .T. ) ;
#71039 = ORIENTED_EDGE ( 'NONE', *, *, #31353, .F. ) ;
#71040 = LINE ( 'NONE', #85742, #76180 ) ;
#71041 = FACE_OUTER_BOUND ( 'NONE', #1785, .T. ) ;
#71042 = ORIENTED_EDGE ( 'NONE', *, *, #46136, .F. ) ;
#71043 = CARTESIAN_POINT ( 'NONE',  ( 6.167283294634563262, -3.893655684831244024, -32.98666666706666462 ) ) ;
#71044 =( GEOMETRIC_REPRESENTATION_CONTEXT ( 3 ) GLOBAL_UNCERTAINTY_ASSIGNED_CONTEXT ( ( #49802 ) ) GLOBAL_UNIT_ASSIGNED_CONTEXT ( ( #87836, #53901, #65527 ) ) REPRESENTATION_CONTEXT ( 'NONE', 'WORKASPACE' ) );
#71045 = COLOUR_RGB ( '',0.7843137254901960675, 0.7843137254901960675, 0.7843137254901960675 ) ;
#71046 = VECTOR ( 'NONE', #51503, 999.9999999999998863 ) ;
#71047 = DIRECTION ( 'NONE',  ( -0.9732829009926567965, -0.2296092215816219750, 0.000000000000000000 ) ) ;
#71048 = UNCERTAINTY_MEASURE_WITH_UNIT (LENGTH_MEASURE( 1.000000000000000082E-05 ), #43688, 'distance_accuracy_value', 'NONE');
#71050 = AXIS2_PLACEMENT_3D ( 'NONE', #28021, #22219, #20875 ) ;
#71049 = SURFACE_STYLE_FILL_AREA ( #9445 ) ;
#71051 = FILL_AREA_STYLE ('',( #15762 ) ) ;
#71052 = COLOUR_RGB ( '',0.7843137254901960675, 0.7843137254901960675, 0.7843137254901960675 ) ;
#71053 =( LENGTH_UNIT ( ) NAMED_UNIT ( * ) SI_UNIT ( .MILLI., .METRE. ) );
#71054 = ORIENTED_EDGE ( 'NONE', *, *, #84778, .T. ) ;
#71055 = STYLED_ITEM ( 'NONE', ( #38498 ), #25734 ) ;
#71056 = MECHANICAL_DESIGN_GEOMETRIC_PRESENTATION_REPRESENTATION (  '', ( #21137 ), #8350 ) ;
#71057 = SURFACE_STYLE_FILL_AREA ( #30840 ) ;
#71059 = SURFACE_STYLE_FILL_AREA ( #36633 ) ;
#71058 = CARTESIAN_POINT ( 'NONE',  ( -9.734445578069850669, -9.298929403948639205, -33.00000000040000003 ) ) ;
#71060 = MECHANICAL_DESIGN_GEOMETRIC_PRESENTATION_REPRESENTATION (  '', ( #52472 ), #48159 ) ;
#71061 = DIRECTION ( 'NONE',  ( -0.05976899163699840589, 0.9982122357688750780, 0.000000000000000000 ) ) ;
#71062 = CARTESIAN_POINT ( 'NONE',  ( 7.986486486486487735, 2.418918919618919361, -18.73560000999999886 ) ) ;
#71063 = AXIS2_PLACEMENT_3D ( 'NONE', #87858, #55235, #74028 ) ;
#71064 = STYLED_ITEM ( 'NONE', ( #59897 ), #81800 ) ;
#71065 = FILL_AREA_STYLE_COLOUR ( '', #80908 ) ;
#71066 = CARTESIAN_POINT ( 'NONE',  ( -10.13726431319129340, -3.454815679392493344, -33.00000000040000003 ) ) ;
#71067 = B_SPLINE_CURVE_WITH_KNOTS ( 'NONE', 3,
 ( #28748, #76062, #81881, #28301 ),
 .UNSPECIFIED., .F., .F.,
 ( 4, 4 ),
 ( 0.000000000000000000, 1.000000000000000000 ),
 .UNSPECIFIED. ) ;
#71068 = ORIENTED_EDGE ( 'NONE', *, *, #56402, .F. ) ;
#71070 = PRESENTATION_LAYER_ASSIGNMENT (  '', '', ( #38258 ) ) ;
#71069 = UNCERTAINTY_MEASURE_WITH_UNIT (LENGTH_MEASURE( 1.000000000000000082E-05 ), #56163, 'distance_accuracy_value', 'NONE');
#71071 = COLOUR_RGB ( '',0.7843137254901960675, 0.7843137254901960675, 0.7843137254901960675 ) ;
#71072 = CARTESIAN_POINT ( 'NONE',  ( 3.470788706390000034, -9.355893204870000091, -32.98000000040000401 ) ) ;
#71073 =( NAMED_UNIT ( * ) PLANE_ANGLE_UNIT ( ) SI_UNIT ( $, .RADIAN. ) );
#71074 = ADVANCED_FACE ( 'NONE', ( #35709 ), #8071, .T. ) ;
#71075 = PRESENTATION_LAYER_ASSIGNMENT (  '', '', ( #25411 ) ) ;
#71076 = LINE ( 'NONE', #9919, #5484 ) ;
#71077 = SURFACE_STYLE_FILL_AREA ( #30420 ) ;
#71078 = SURFACE_STYLE_USAGE ( .BOTH. , #85764 ) ;
#71080 =( LENGTH_UNIT ( ) NAMED_UNIT ( * ) SI_UNIT ( .MILLI., .METRE. ) );
#71079 = SURFACE_SIDE_STYLE ('',( #18355 ) ) ;
#71081 = DIRECTION ( 'NONE',  ( 0.000000000000000000, 1.000000000000000000, 0.000000000000000000 ) ) ;
#71082 = ORIENTED_EDGE ( 'NONE', *, *, #63499, .F. ) ;
#71083 = DIRECTION ( 'NONE',  ( 0.8772446335996172406, -0.4800435947085151533, 0.000000000000000000 ) ) ;
#71084 = CARTESIAN_POINT ( 'NONE',  ( 4.390586705118233013, 10.89954325819158498, -33.07999999960000537 ) ) ;
#71085 =( LENGTH_UNIT ( ) NAMED_UNIT ( * ) SI_UNIT ( .MILLI., .METRE. ) );
#71086 =( GEOMETRIC_REPRESENTATION_CONTEXT ( 3 ) GLOBAL_UNCERTAINTY_ASSIGNED_CONTEXT ( ( #54976 ) ) GLOBAL_UNIT_ASSIGNED_CONTEXT ( ( #65233, #4096, #9945 ) ) REPRESENTATION_CONTEXT ( 'NONE', 'WORKASPACE' ) );
#71087 = DIRECTION ( 'NONE',  ( 0.2717530094468980639, 0.9623670307406391178, -1.148508913841049811E-14 ) ) ;
#71088 = ORIENTED_EDGE ( 'NONE', *, *, #20395, .F. ) ;
#71089 = DIRECTION ( 'NONE',  ( 0.000000000000000000, 0.000000000000000000, 1.000000000000000000 ) ) ;
#71090 = PRESENTATION_STYLE_ASSIGNMENT (( #30434 ) ) ;
#71091 = PRESENTATION_LAYER_ASSIGNMENT (  '', '', ( #21186 ) ) ;
#71092 = SURFACE_SIDE_STYLE ('',( #30437 ) ) ;
#71093 = ORIENTED_EDGE ( 'NONE', *, *, #7308, .T. ) ;
#71094 = SURFACE_SIDE_STYLE ('',( #69810 ) ) ;
#71095 = EDGE_CURVE ( 'NONE', #22254, #52394, #49624, .T. ) ;
#71096 = PRESENTATION_STYLE_ASSIGNMENT (( #44244 ) ) ;
#71097 = ORIENTED_EDGE ( 'NONE', *, *, #5258, .F. ) ;
#71098 = CARTESIAN_POINT ( 'NONE',  ( 4.161022076716666795, -8.455169435043332626, -33.00000000040000003 ) ) ;
#71099 =( NAMED_UNIT ( * ) SI_UNIT ( $, .STERADIAN. ) SOLID_ANGLE_UNIT ( ) );
#71100 = PRESENTATION_LAYER_ASSIGNMENT (  '', '', ( #5503 ) ) ;
#71101 =( GEOMETRIC_REPRESENTATION_CONTEXT ( 3 ) GLOBAL_UNCERTAINTY_ASSIGNED_CONTEXT ( ( #9679 ) ) GLOBAL_UNIT_ASSIGNED_CONTEXT ( ( #60673, #18806, #40623 ) ) REPRESENTATION_CONTEXT ( 'NONE', 'WORKASPACE' ) );
#71102 = AXIS2_PLACEMENT_3D ( 'NONE', #41454, #55283, #1268 ) ;
#71103 =( GEOMETRIC_REPRESENTATION_CONTEXT ( 3 ) GLOBAL_UNCERTAINTY_ASSIGNED_CONTEXT ( ( #11938 ) ) GLOBAL_UNIT_ASSIGNED_CONTEXT ( ( #73826, #24759, #45711 ) ) REPRESENTATION_CONTEXT ( 'NONE', 'WORKASPACE' ) );
#71104 = AXIS2_PLACEMENT_3D ( 'NONE', #55921, #76507, #70240 ) ;
#71105 = EDGE_LOOP ( 'NONE', ( #14058, #34296, #21824, #32316, #8078, #24421 ) ) ;
#71106 = DIRECTION ( 'NONE',  ( 0.000000000000000000, 0.000000000000000000, 1.000000000000000000 ) ) ;
#71107 = EDGE_CURVE ( 'NONE', #63883, #15471, #37445, .T. ) ;
#71108 =( NAMED_UNIT ( * ) PLANE_ANGLE_UNIT ( ) SI_UNIT ( $, .RADIAN. ) );
#71109 = CARTESIAN_POINT ( 'NONE',  ( 5.347724772989679742, -9.820853253919711534, -33.00000000040000003 ) ) ;
#71110 = PRESENTATION_LAYER_ASSIGNMENT (  '', '', ( #22616 ) ) ;
#71111 = ADVANCED_FACE ( 'NONE', ( #12034 ), #45031, .T. ) ;
#71112 = CARTESIAN_POINT ( 'NONE',  ( 3.957655981357704356, 6.407133185867570191, -33.07999999959999826 ) ) ;
#71113 = SURFACE_SIDE_STYLE ('',( #30889 ) ) ;
#71114 = EDGE_LOOP ( 'NONE', ( #23848, #76495, #73960, #32001 ) ) ;
#71115 = FILL_AREA_STYLE_COLOUR ( '', #71196 ) ;
#71116 = ORIENTED_EDGE ( 'NONE', *, *, #40723, .T. ) ;
#71117 = CARTESIAN_POINT ( 'NONE',  ( 3.408466887250000354, 5.928496368800000305, -33.07999999959999826 ) ) ;
#71118 = ORIENTED_EDGE ( 'NONE', *, *, #81123, .T. ) ;
#71119 = FACE_OUTER_BOUND ( 'NONE', #71221, .T. ) ;
#71120 = CARTESIAN_POINT ( 'NONE',  ( -6.482626992271146804, -6.643997329664441232, -27.90160763104997699 ) ) ;
#71121 = VERTEX_POINT ( 'NONE', #18290 ) ;
#71122 = ORIENTED_EDGE ( 'NONE', *, *, #65823, .F. ) ;
#71123 = PLANE ( 'NONE',  #40326 ) ;
#71124 = PLANE ( 'NONE',  #62227 ) ;
#71125 = CARTESIAN_POINT ( 'NONE',  ( 5.387061270820630021, -9.698961314279840096, -32.98000000040000401 ) ) ;
#71126 = EDGE_LOOP ( 'NONE', ( #17534, #48834, #52963, #45223 ) ) ;
#71127 = VERTEX_POINT ( 'NONE', #11168 ) ;
#71128 =( NAMED_UNIT ( * ) SI_UNIT ( $, .STERADIAN. ) SOLID_ANGLE_UNIT ( ) );
#71129 = LINE ( 'NONE', #17550, #33478 ) ;
#71130 = FILL_AREA_STYLE ('',( #50528 ) ) ;
#71131 = ORIENTED_EDGE ( 'NONE', *, *, #13123, .F. ) ;
#71132 = MECHANICAL_DESIGN_GEOMETRIC_PRESENTATION_REPRESENTATION (  '', ( #68237 ), #25472 ) ;
#71133 = EDGE_CURVE ( 'NONE', #84305, #49737, #50546, .T. ) ;
#71134 = CARTESIAN_POINT ( 'NONE',  ( -10.90288444479932117, -8.357950323889399513, -33.00000000040000003 ) ) ;
#71135 = ORIENTED_EDGE ( 'NONE', *, *, #29311, .T. ) ;
#71136 = SURFACE_STYLE_USAGE ( .BOTH. , #72842 ) ;
#71137 = PLANE ( 'NONE',  #31103 ) ;
#71138 =( GEOMETRIC_REPRESENTATION_CONTEXT ( 3 ) GLOBAL_UNCERTAINTY_ASSIGNED_CONTEXT ( ( #43448 ) ) GLOBAL_UNIT_ASSIGNED_CONTEXT ( ( #51921, #2872, #51020 ) ) REPRESENTATION_CONTEXT ( 'NONE', 'WORKASPACE' ) );
#71139 = VERTEX_POINT ( 'NONE', #64675 ) ;
#71141 = ADVANCED_FACE ( 'NONE', ( #57997 ), #4443, .T. ) ;
#71140 = COLOUR_RGB ( '',0.7843137254901960675, 0.7843137254901960675, 0.7843137254901960675 ) ;
#71142 = CARTESIAN_POINT ( 'NONE',  ( -9.826341051320818920, -9.924454481558580454, -32.98000000040000401 ) ) ;
#71143 = ORIENTED_EDGE ( 'NONE', *, *, #68668, .F. ) ;
#71144 =( NAMED_UNIT ( * ) SI_UNIT ( $, .STERADIAN. ) SOLID_ANGLE_UNIT ( ) );
#71145 = CARTESIAN_POINT ( 'NONE',  ( -8.897502950888240392, -3.394590299739089989, -32.98000000040000401 ) ) ;
#71146 = CARTESIAN_POINT ( 'NONE',  ( 8.691428543479981172, 6.795346847119850153, -33.07999999959999826 ) ) ;
#71147 = SURFACE_SIDE_STYLE ('',( #9542 ) ) ;
#71149 = CARTESIAN_POINT ( 'NONE',  ( 5.309891224959689460, 5.406429739829169634, -33.07999999959999826 ) ) ;
#71148 = FILL_AREA_STYLE ('',( #3714 ) ) ;
#71150 =( LENGTH_UNIT ( ) NAMED_UNIT ( * ) SI_UNIT ( .MILLI., .METRE. ) );
#71151 = DIRECTION ( 'NONE',  ( 0.000000000000000000, -1.000000000000000000, 0.000000000000000000 ) ) ;
#71152 = LINE ( 'NONE', #57293, #55108 ) ;
#71153 = FACE_BOUND ( 'NONE', #13632, .T. ) ;
#71154 = ORIENTED_EDGE ( 'NONE', *, *, #60363, .F. ) ;
#71155 = ORIENTED_EDGE ( 'NONE', *, *, #56171, .F. ) ;
#71157 = DIRECTION ( 'NONE',  ( 0.000000000000000000, 1.000000000000000000, 0.000000000000000000 ) ) ;
#71156 = DIRECTION ( 'NONE',  ( 1.000000000000000000, -2.449212707644750079E-16, 6.489825495580029869E-14 ) ) ;
#71158 = SURFACE_SIDE_STYLE ('',( #51445 ) ) ;
#71159 =( LENGTH_UNIT ( ) NAMED_UNIT ( * ) SI_UNIT ( .MILLI., .METRE. ) );
#71160 =( NAMED_UNIT ( * ) PLANE_ANGLE_UNIT ( ) SI_UNIT ( $, .RADIAN. ) );
#71161 = CARTESIAN_POINT ( 'NONE',  ( -9.690108775040311428, -9.593570260160829477, -33.00000000040000003 ) ) ;
#71162 = PRESENTATION_LAYER_ASSIGNMENT (  '', '', ( #81189 ) ) ;
#71163 =( GEOMETRIC_REPRESENTATION_CONTEXT ( 3 ) GLOBAL_UNCERTAINTY_ASSIGNED_CONTEXT ( ( #55194 ) ) GLOBAL_UNIT_ASSIGNED_CONTEXT ( ( #61543, #56695, #63354 ) ) REPRESENTATION_CONTEXT ( 'NONE', 'WORKASPACE' ) );
#71164 = STYLED_ITEM ( 'NONE', ( #49719 ), #41375 ) ;
#71165 =( LENGTH_UNIT ( ) NAMED_UNIT ( * ) SI_UNIT ( .MILLI., .METRE. ) );
#71166 = DIRECTION ( 'NONE',  ( 0.5000000000001900702, -0.8660254037843290176, 1.271777279841789554E-14 ) ) ;
#71167 = UNCERTAINTY_MEASURE_WITH_UNIT (LENGTH_MEASURE( 1.000000000000000082E-05 ), #14259, 'distance_accuracy_value', 'NONE');
#71168 = DIRECTION ( 'NONE',  ( 0.000000000000000000, 0.000000000000000000, 1.000000000000000000 ) ) ;
#71169 = FILL_AREA_STYLE_COLOUR ( '', #75999 ) ;
#71170 =( GEOMETRIC_REPRESENTATION_CONTEXT ( 3 ) GLOBAL_UNCERTAINTY_ASSIGNED_CONTEXT ( ( #43562 ) ) GLOBAL_UNIT_ASSIGNED_CONTEXT ( ( #70646, #84463, #19672 ) ) REPRESENTATION_CONTEXT ( 'NONE', 'WORKASPACE' ) );
#71171 = COLOUR_RGB ( '',0.7843137254901960675, 0.7843137254901960675, 0.7843137254901960675 ) ;
#71172 = SURFACE_SIDE_STYLE ('',( #43466 ) ) ;
#71173 =( NAMED_UNIT ( * ) SI_UNIT ( $, .STERADIAN. ) SOLID_ANGLE_UNIT ( ) );
#71174 = SURFACE_STYLE_FILL_AREA ( #51017 ) ;
#71175 =( NAMED_UNIT ( * ) PLANE_ANGLE_UNIT ( ) SI_UNIT ( $, .RADIAN. ) );
#71176 = EDGE_CURVE ( 'NONE', #23330, #78529, #85702, .T. ) ;
#71177 = CARTESIAN_POINT ( 'NONE',  ( 5.739905142139829941, -3.235513278699705175, -32.98000000040000401 ) ) ;
#71178 = AXIS2_PLACEMENT_3D ( 'NONE', #42360, #51240, #49917 ) ;
#71180 = DIRECTION ( 'NONE',  ( 0.000000000000000000, 0.000000000000000000, -1.000000000000000000 ) ) ;
#71179 = CARTESIAN_POINT ( 'NONE',  ( -7.500000000000000000, -7.499999998849999905, -23.70000000039999932 ) ) ;
#71181 = CARTESIAN_POINT ( 'NONE',  ( -9.879838926190370074, -9.316144454098726158, -32.98000000040000401 ) ) ;
#71182 =( GEOMETRIC_REPRESENTATION_CONTEXT ( 3 ) GLOBAL_UNCERTAINTY_ASSIGNED_CONTEXT ( ( #34086 ) ) GLOBAL_UNIT_ASSIGNED_CONTEXT ( ( #54244, #53808, #13249 ) ) REPRESENTATION_CONTEXT ( 'NONE', 'WORKASPACE' ) );
#71183 = PLANE ( 'NONE',  #49762 ) ;
#71184 = SURFACE_SIDE_STYLE ('',( #43906 ) ) ;
#71185 = UNCERTAINTY_MEASURE_WITH_UNIT (LENGTH_MEASURE( 1.000000000000000082E-05 ), #13430, 'distance_accuracy_value', 'NONE');
#71186 = ORIENTED_EDGE ( 'NONE', *, *, #71025, .T. ) ;
#71187 = MECHANICAL_DESIGN_GEOMETRIC_PRESENTATION_REPRESENTATION (  '', ( #21338 ), #36985 ) ;
#71188 = CARTESIAN_POINT ( 'NONE',  ( 4.363178213190340493, -7.913399943070590581, -32.98000000040000401 ) ) ;
#71189 = FILL_AREA_STYLE_COLOUR ( '', #45227 ) ;
#71190 = PRESENTATION_STYLE_ASSIGNMENT (( #10474 ) ) ;
#71191 = CARTESIAN_POINT ( 'NONE',  ( 3.911128541088970234, -10.00171407220060082, -33.00000000040000003 ) ) ;
#71192 = UNCERTAINTY_MEASURE_WITH_UNIT (LENGTH_MEASURE( 1.000000000000000082E-05 ), #85382, 'distance_accuracy_value', 'NONE');
#71193 = ORIENTED_EDGE ( 'NONE', *, *, #21048, .T. ) ;
#71194 = CARTESIAN_POINT ( 'NONE',  ( 9.236851901840001489, 2.757440254300000060, -33.07999999959999826 ) ) ;
#71196 = COLOUR_RGB ( '',0.7843137254901960675, 0.7843137254901960675, 0.7843137254901960675 ) ;
#71195 = SURFACE_STYLE_USAGE ( .BOTH. , #22101 ) ;
#71197 = EDGE_CURVE ( 'NONE', #44898, #1438, #21813, .T. ) ;
#71198 = FILL_AREA_STYLE ('',( #50599 ) ) ;
#71199 = ORIENTED_EDGE ( 'NONE', *, *, #5660, .F. ) ;
#71200 = EDGE_CURVE ( 'NONE', #62377, #52192, #49451, .T. ) ;
#71201 =( GEOMETRIC_REPRESENTATION_CONTEXT ( 3 ) GLOBAL_UNCERTAINTY_ASSIGNED_CONTEXT ( ( #74422 ) ) GLOBAL_UNIT_ASSIGNED_CONTEXT ( ( #78387, #17209, #50612 ) ) REPRESENTATION_CONTEXT ( 'NONE', 'WORKASPACE' ) );
#71202 =( NAMED_UNIT ( * ) SI_UNIT ( $, .STERADIAN. ) SOLID_ANGLE_UNIT ( ) );
#71203 = ORIENTED_EDGE ( 'NONE', *, *, #80090, .F. ) ;
#71204 = DIRECTION ( 'NONE',  ( -0.7071067811865470176, 8.659560562354926695E-17, 0.7071067811865480168 ) ) ;
#71205 = EDGE_CURVE ( 'NONE', #69342, #77986, #62911, .T. ) ;
#71207 = VERTEX_POINT ( 'NONE', #14272 ) ;
#71206 = UNCERTAINTY_MEASURE_WITH_UNIT (LENGTH_MEASURE( 1.000000000000000082E-05 ), #81991, 'distance_accuracy_value', 'NONE');
#71208 = DIRECTION ( 'NONE',  ( -5.515677739299530772E-21, 1.224606352580235891E-16, -1.000000000000000000 ) ) ;
#71209 = FILL_AREA_STYLE_COLOUR ( '', #63441 ) ;
#71210 = EDGE_CURVE ( 'NONE', #25498, #8464, #87431, .T. ) ;
#71211 = ORIENTED_EDGE ( 'NONE', *, *, #51313, .T. ) ;
#71212 = AXIS2_PLACEMENT_3D ( 'NONE', #26179, #59643, #66327 ) ;
#71213 = SURFACE_STYLE_FILL_AREA ( #30565 ) ;
#71214 = ADVANCED_FACE ( 'NONE', ( #67785 ), #67344, .T. ) ;
#71215 = CARTESIAN_POINT ( 'NONE',  ( 3.647674998520080258, -8.326495916670159758, -33.00000000040000003 ) ) ;
#71216 = DIRECTION ( 'NONE',  ( 0.000000000000000000, -1.353531375519370041E-14, -1.000000000000000000 ) ) ;
#71217 =( LENGTH_UNIT ( ) NAMED_UNIT ( * ) SI_UNIT ( .MILLI., .METRE. ) );
#71218 = ADVANCED_FACE ( 'NONE', ( #61464 ), #82121, .F. ) ;
#71219 = VECTOR ( 'NONE', #30443, 1000.000000000000000 ) ;
#71220 = CARTESIAN_POINT ( 'NONE',  ( -7.500000000000000000, -7.499999998639999887, -32.50000001040000086 ) ) ;
#71221 = EDGE_LOOP ( 'NONE', ( #15584, #6499, #75259, #32853 ) ) ;
#71223 = ORIENTED_EDGE ( 'NONE', *, *, #75445, .T. ) ;
#71222 = EDGE_CURVE ( 'NONE', #83571, #51635, #198, .T. ) ;
#71224 = VECTOR ( 'NONE', #70720, 1000.000000000000000 ) ;
#71225 = EDGE_CURVE ( 'NONE', #47275, #39753, #37300, .T. ) ;
#71226 = PRESENTATION_LAYER_ASSIGNMENT (  '', '', ( #35548 ) ) ;
#71227 = CARTESIAN_POINT ( 'NONE',  ( -9.321410189849999028, -9.709287714660000290, -32.98000000040000401 ) ) ;
#71228 =( LENGTH_UNIT ( ) NAMED_UNIT ( * ) SI_UNIT ( .MILLI., .METRE. ) );
#71230 = SURFACE_STYLE_USAGE ( .BOTH. , #10070 ) ;
#71229 = FILL_AREA_STYLE_COLOUR ( '', #64240 ) ;
#71231 = ORIENTED_EDGE ( 'NONE', *, *, #15733, .F. ) ;
#71232 = AXIS2_PLACEMENT_3D ( 'NONE', #10716, #36120, #9839 ) ;
#71233 = ORIENTED_EDGE ( 'NONE', *, *, #25799, .T. ) ;
#71234 = CARTESIAN_POINT ( 'NONE',  ( 7.500000000000000000, 10.50000000063000094, -12.99999998959999914 ) ) ;
#71235 = COLOUR_RGB ( '',0.7843137254901960675, 0.7843137254901960675, 0.7843137254901960675 ) ;
#71236 =( NAMED_UNIT ( * ) SI_UNIT ( $, .STERADIAN. ) SOLID_ANGLE_UNIT ( ) );
#71237 = B_SPLINE_CURVE_WITH_KNOTS ( 'NONE', 3,
 ( #1443, #1901, #15358, #55473 ),
 .UNSPECIFIED., .F., .F.,
 ( 4, 4 ),
 ( 0.000000000000000000, 1.000000000000000000 ),
 .UNSPECIFIED. ) ;
#71238 = DIRECTION ( 'NONE',  ( 4.510892204713665631E-05, -0.9999999989825926194, 0.000000000000000000 ) ) ;
#71239 = SURFACE_STYLE_FILL_AREA ( #65378 ) ;
#71240 =( NAMED_UNIT ( * ) PLANE_ANGLE_UNIT ( ) SI_UNIT ( $, .RADIAN. ) );
#71241 = CARTESIAN_POINT ( 'NONE',  ( 5.750000000000000000, 1.000000000960000079, -19.73559999999999803 ) ) ;
#71242 = SURFACE_STYLE_USAGE ( .BOTH. , #22595 ) ;
#71243 =( NAMED_UNIT ( * ) PLANE_ANGLE_UNIT ( ) SI_UNIT ( $, .RADIAN. ) );
#71244 =( NAMED_UNIT ( * ) SI_UNIT ( $, .STERADIAN. ) SOLID_ANGLE_UNIT ( ) );
#71245 = EDGE_CURVE ( 'NONE', #791, #26598, #44377, .T. ) ;
#71246 =( LENGTH_UNIT ( ) NAMED_UNIT ( * ) SI_UNIT ( .MILLI., .METRE. ) );
#71247 = VERTEX_POINT ( 'NONE', #49430 ) ;
#71248 = SURFACE_SIDE_STYLE ('',( #57384 ) ) ;
#71249 = ORIENTED_EDGE ( 'NONE', *, *, #60459, .T. ) ;
#71250 = CARTESIAN_POINT ( 'NONE',  ( -11.16709668566588576, -8.555066348227613915, -32.98000000040000401 ) ) ;
#71251 = FILL_AREA_STYLE_COLOUR ( '', #68456 ) ;
#71252 = CARTESIAN_POINT ( 'NONE',  ( 3.555194028686667007, 5.976069276153332943, -33.09999999960000139 ) ) ;
#71253 = STYLED_ITEM ( 'NONE', ( #11382 ), #48162 ) ;
#71254 = CARTESIAN_POINT ( 'NONE',  ( -9.418205501190000106, -9.463726838950000442, -32.98000000040000401 ) ) ;
#71255 = ORIENTED_EDGE ( 'NONE', *, *, #47828, .F. ) ;
#71256 = CONICAL_SURFACE ( 'NONE', #52726, 3.100000010006939366, 0.7853981633974476129 ) ;
#71257 = PRESENTATION_STYLE_ASSIGNMENT (( #52440 ) ) ;
#71258 = FILL_AREA_STYLE_COLOUR ( '', #87868 ) ;
#71260 = EDGE_LOOP ( 'NONE', ( #3688, #78720, #16601, #73475 ) ) ;
#71259 =( GEOMETRIC_REPRESENTATION_CONTEXT ( 3 ) GLOBAL_UNCERTAINTY_ASSIGNED_CONTEXT ( ( #43748 ) ) GLOBAL_UNIT_ASSIGNED_CONTEXT ( ( #5114, #26966, #46147 ) ) REPRESENTATION_CONTEXT ( 'NONE', 'WORKASPACE' ) );
#71261 = VERTEX_POINT ( 'NONE', #36481 ) ;
#71262 = DIRECTION ( 'NONE',  ( 0.000000000000000000, 0.000000000000000000, 1.000000000000000000 ) ) ;
#71263 = EDGE_LOOP ( 'NONE', ( #5863, #18159, #11618, #44831 ) ) ;
#71264 = EDGE_CURVE ( 'NONE', #66511, #42882, #58659, .T. ) ;
#71265 = ORIENTED_EDGE ( 'NONE', *, *, #82217, .T. ) ;
#71266 = CARTESIAN_POINT ( 'NONE',  ( 8.594903460360171721, 6.543299218713229948, -33.09999999960000139 ) ) ;
#71267 = SURFACE_STYLE_FILL_AREA ( #49357 ) ;
#71268 = CARTESIAN_POINT ( 'NONE',  ( -13.50000000000000000, -7.499999998639998999, -33.00000000040000003 ) ) ;
#71269 = CARTESIAN_POINT ( 'NONE',  ( 5.480794436698555039, -3.883163433104213524, -33.00000000040000003 ) ) ;
#71270 = UNCERTAINTY_MEASURE_WITH_UNIT (LENGTH_MEASURE( 1.000000000000000082E-05 ), #44870, 'distance_accuracy_value', 'NONE');
#71271 = LINE ( 'NONE', #23488, #48986 ) ;
#71272 = SURFACE_STYLE_FILL_AREA ( #36416 ) ;
#71273 = DIRECTION ( 'NONE',  ( -0.5747191378131841777, -0.8183507271526494486, 0.000000000000000000 ) ) ;
#71274 = SURFACE_SIDE_STYLE ('',( #1627 ) ) ;
#71276 = COLOUR_RGB ( '',0.7843137254901960675, 0.7843137254901960675, 0.7843137254901960675 ) ;
#71275 = UNCERTAINTY_MEASURE_WITH_UNIT (LENGTH_MEASURE( 1.000000000000000082E-05 ), #14607, 'distance_accuracy_value', 'NONE');
#71277 = CARTESIAN_POINT ( 'NONE',  ( 3.227035551583333106, -8.570243150526664522, -33.00000000040000003 ) ) ;
#71278 = CARTESIAN_POINT ( 'NONE',  ( 3.805546882089999805, 6.437041497850000127, -33.09999999960000139 ) ) ;
#71279 = DIRECTION ( 'NONE',  ( 0.7448629858119245606, 0.6672174550829323980, -6.156018620209764863E-15 ) ) ;
#71280 = ORIENTED_EDGE ( 'NONE', *, *, #34117, .T. ) ;
#71281 = CARTESIAN_POINT ( 'NONE',  ( 4.164951399085762063, 10.77187929060153415, -33.09333333293332657 ) ) ;
#71282 = CARTESIAN_POINT ( 'NONE',  ( 5.254878636249999957, 5.421146351740000036, -33.07999999959999826 ) ) ;
#71283 =( NAMED_UNIT ( * ) SI_UNIT ( $, .STERADIAN. ) SOLID_ANGLE_UNIT ( ) );
#71284 = SURFACE_STYLE_USAGE ( .BOTH. , #85561 ) ;
#71285 = VECTOR ( 'NONE', #14732, 1000.000000000000000 ) ;
#71286 = COLOUR_RGB ( '',0.7843137254901960675, 0.7843137254901960675, 0.7843137254901960675 ) ;
#71287 = B_SPLINE_CURVE_WITH_KNOTS ( 'NONE', 3,
 ( #6614, #82104, #14263, #67330 ),
 .UNSPECIFIED., .F., .F.,
 ( 4, 4 ),
 ( 0.000000000000000000, 1.000000000000000000 ),
 .UNSPECIFIED. ) ;
#71288 = EDGE_CURVE ( 'NONE', #47775, #82794, #42037, .T. ) ;
#71289 = FILL_AREA_STYLE_COLOUR ( '', #86731 ) ;
#71291 = CARTESIAN_POINT ( 'NONE',  ( 4.080903924050150344, -9.011945278479920773, -33.00000000040000003 ) ) ;
#71290 = SURFACE_STYLE_FILL_AREA ( #76239 ) ;
#71292 = STYLED_ITEM ( 'NONE', ( #38229 ), #11889 ) ;
#71293 =( NAMED_UNIT ( * ) PLANE_ANGLE_UNIT ( ) SI_UNIT ( $, .RADIAN. ) );
#71294 = PRESENTATION_LAYER_ASSIGNMENT (  '', '', ( #44159 ) ) ;
#71295 = AXIS2_PLACEMENT_3D ( 'NONE', #64752, #4501, #17489 ) ;
#71296 = STYLED_ITEM ( 'NONE', ( #18033 ), #85616 ) ;
#71297 = UNCERTAINTY_MEASURE_WITH_UNIT (LENGTH_MEASURE( 1.000000000000000082E-05 ), #55119, 'distance_accuracy_value', 'NONE');
#71298 = EDGE_LOOP ( 'NONE', ( #26958, #79703, #181, #38391 ) ) ;
#71299 = FACE_OUTER_BOUND ( 'NONE', #78842, .T. ) ;
#71300 = CARTESIAN_POINT ( 'NONE',  ( 3.861078585489989834, 6.447175092860240042, -33.07999999959999826 ) ) ;
#71301 = CARTESIAN_POINT ( 'NONE',  ( -11.53263283726666799, -9.068121812853330965, -33.00000000040000003 ) ) ;
#71302 = B_SPLINE_CURVE_WITH_KNOTS ( 'NONE', 3,
 ( #43683, #57546, #84787, #16976 ),
 .UNSPECIFIED., .F., .F.,
 ( 4, 4 ),
 ( 0.000000000000000000, 1.000000000000000000 ),
 .UNSPECIFIED. ) ;
#71303 = CARTESIAN_POINT ( 'NONE',  ( 3.387269079960060214, 5.644663401160400440, -33.09999999960000139 ) ) ;
#71304 = ADVANCED_FACE ( 'NONE', ( #21795 ), #35601, .T. ) ;
#71305 = CYLINDRICAL_SURFACE ( 'NONE', #2645, 1.500000000000000222 ) ;
#71306 =( LENGTH_UNIT ( ) NAMED_UNIT ( * ) SI_UNIT ( .MILLI., .METRE. ) );
#71307 =( NAMED_UNIT ( * ) SI_UNIT ( $, .STERADIAN. ) SOLID_ANGLE_UNIT ( ) );
#71308 = ORIENTED_EDGE ( 'NONE', *, *, #42571, .F. ) ;
#71309 = EDGE_CURVE ( 'NONE', #85400, #42955, #20721, .T. ) ;
#71310 = ADVANCED_FACE ( 'NONE', ( #84301 ), #29401, .T. ) ;
#71311 = CARTESIAN_POINT ( 'NONE',  ( 3.912640283459970281, 6.440187810279869751, -33.07999999959999826 ) ) ;
#71312 = ORIENTED_EDGE ( 'NONE', *, *, #65702, .T. ) ;
#71313 = VECTOR ( 'NONE', #37551, 1000.000000000000000 ) ;
#71314 = EDGE_CURVE ( 'NONE', #64040, #80017, #51190, .T. ) ;
#71315 = ORIENTED_EDGE ( 'NONE', *, *, #9552, .F. ) ;
#71316 = EDGE_CURVE ( 'NONE', #22556, #38264, #37747, .T. ) ;
#71317 = VECTOR ( 'NONE', #65219, 1000.000000000000000 ) ;
#71318 = CARTESIAN_POINT ( 'NONE',  ( 5.754309357020000348, 11.04170953930000110, -33.09999999960000139 ) ) ;
#71319 = EDGE_CURVE ( 'NONE', #28743, #43491, #77281, .T. ) ;
#71320 = ORIENTED_EDGE ( 'NONE', *, *, #87032, .T. ) ;
#71321 = SURFACE_STYLE_FILL_AREA ( #63251 ) ;
#71322 = EDGE_CURVE ( 'NONE', #54852, #23249, #1641, .T. ) ;
#71323 = PRESENTATION_STYLE_ASSIGNMENT (( #44036 ) ) ;
#71324 =( NAMED_UNIT ( * ) SI_UNIT ( $, .STERADIAN. ) SOLID_ANGLE_UNIT ( ) );
#71325 = DIRECTION ( 'NONE',  ( -2.884349952864469860E-14, 0.000000000000000000, -1.000000000000000000 ) ) ;
#71326 = ORIENTED_EDGE ( 'NONE', *, *, #18025, .F. ) ;
#71328 = ORIENTED_EDGE ( 'NONE', *, *, #17901, .F. ) ;
#71327 = EDGE_CURVE ( 'NONE', #65679, #46499, #72857, .T. ) ;
#71329 = SURFACE_SIDE_STYLE ('',( #23973 ) ) ;
#71330 = FILL_AREA_STYLE ('',( #44041 ) ) ;
#71331 =( GEOMETRIC_REPRESENTATION_CONTEXT ( 3 ) GLOBAL_UNCERTAINTY_ASSIGNED_CONTEXT ( ( #5703 ) ) GLOBAL_UNIT_ASSIGNED_CONTEXT ( ( #58766, #65463, #39111 ) ) REPRESENTATION_CONTEXT ( 'NONE', 'WORKASPACE' ) );
#71332 = CARTESIAN_POINT ( 'NONE',  ( 0.0003957926105969057813, -4.499999982569981682, -2.216407395358738573E-15 ) ) ;
#71334 = DIRECTION ( 'NONE',  ( 5.928661131037598497E-05, -0.9999999982425488154, 0.000000000000000000 ) ) ;
#71333 = CARTESIAN_POINT ( 'NONE',  ( 4.876126643499999247, -9.444572157970000603, -33.00000000040000003 ) ) ;
#71335 = CARTESIAN_POINT ( 'NONE',  ( 4.166735141750000260, 4.555562308739999899, -33.07999999959999826 ) ) ;
#71336 = ORIENTED_EDGE ( 'NONE', *, *, #43108, .T. ) ;
#71337 = PLANE ( 'NONE',  #8146 ) ;
#71338 = EDGE_LOOP ( 'NONE', ( #62275, #68169, #18987, #27881 ) ) ;
#71339 = CARTESIAN_POINT ( 'NONE',  ( 4.996947296700130714, 6.516932609299779244, -33.07999999959999826 ) ) ;
#71340 = AXIS2_PLACEMENT_3D ( 'NONE', #60165, #4445, #24977 ) ;
#71341 = CARTESIAN_POINT ( 'NONE',  ( -11.60697531840598629, -8.799349685710836866, -32.98666666706667172 ) ) ;
#71342 = FILL_AREA_STYLE ('',( #44059 ) ) ;
#71343 = STYLED_ITEM ( 'NONE', ( #73399 ), #76288 ) ;
#71344 =( LENGTH_UNIT ( ) NAMED_UNIT ( * ) SI_UNIT ( .MILLI., .METRE. ) );
#71345 =( GEOMETRIC_REPRESENTATION_CONTEXT ( 3 ) GLOBAL_UNCERTAINTY_ASSIGNED_CONTEXT ( ( #72878 ) ) GLOBAL_UNIT_ASSIGNED_CONTEXT ( ( #25767, #67718, #40467 ) ) REPRESENTATION_CONTEXT ( 'NONE', 'WORKASPACE' ) );
#71346 = B_SPLINE_CURVE_WITH_KNOTS ( 'NONE', 3,
 ( #60509, #24445, #4342, #25305 ),
 .UNSPECIFIED., .F., .F.,
 ( 4, 4 ),
 ( 0.000000000000000000, 1.000000000000000000 ),
 .UNSPECIFIED. ) ;
#71347 =( NAMED_UNIT ( * ) SI_UNIT ( $, .STERADIAN. ) SOLID_ANGLE_UNIT ( ) );
#71348 = ORIENTED_EDGE ( 'NONE', *, *, #39016, .F. ) ;
#71349 = DIRECTION ( 'NONE',  ( 0.000000000000000000, 0.000000000000000000, 1.000000000000000000 ) ) ;
#71351 = FACE_OUTER_BOUND ( 'NONE', #17861, .T. ) ;
#71350 = SURFACE_SIDE_STYLE ('',( #24446 ) ) ;
#71352 = ORIENTED_EDGE ( 'NONE', *, *, #79976, .T. ) ;
#71353 = AXIS2_PLACEMENT_3D ( 'NONE', #35105, #51939, #31409 ) ;
#71354 = EDGE_CURVE ( 'NONE', #2003, #74629, #12183, .T. ) ;
#71355 =( NAMED_UNIT ( * ) SI_UNIT ( $, .STERADIAN. ) SOLID_ANGLE_UNIT ( ) );
#71356 = VERTEX_POINT ( 'NONE', #3896 ) ;
#71357 = CARTESIAN_POINT ( 'NONE',  ( 3.343500913660100160, 5.651417171460339617, -33.07999999959999826 ) ) ;
#71358 = PRESENTATION_LAYER_ASSIGNMENT (  '', '', ( #32832 ) ) ;
#71359 = VECTOR ( 'NONE', #35631, 1000.000000000000000 ) ;
#71360 = CARTESIAN_POINT ( 'NONE',  ( 4.448527681659334654, -3.516436696638919557, -32.98000000040000401 ) ) ;
#71361 = VECTOR ( 'NONE', #78363, 1000.000000000000114 ) ;
#71362 = EDGE_CURVE ( 'NONE', #57506, #54167, #45173, .T. ) ;
#71363 = EDGE_LOOP ( 'NONE', ( #38926, #83224, #7566, #81266 ) ) ;
#71364 = CARTESIAN_POINT ( 'NONE',  ( 1.215822611329999914, -13.89691603780000051, -13.05000000000000071 ) ) ;
#71365 =( LENGTH_UNIT ( ) NAMED_UNIT ( * ) SI_UNIT ( .MILLI., .METRE. ) );
#71366 = EDGE_CURVE ( 'NONE', #22518, #9336, #65901, .T. ) ;
#71367 = ORIENTED_EDGE ( 'NONE', *, *, #6319, .F. ) ;
#71368 = CARTESIAN_POINT ( 'NONE',  ( 3.415773936266749633, -9.356715916961631407, -32.98000000040000401 ) ) ;
#71369 = ORIENTED_EDGE ( 'NONE', *, *, #90, .T. ) ;
#71370 = PRESENTATION_STYLE_ASSIGNMENT (( #44087 ) ) ;
#71371 = CARTESIAN_POINT ( 'NONE',  ( 3.827593012949964901, -8.260784312988119993, -32.98000000040000401 ) ) ;
#71372 = ORIENTED_EDGE ( 'NONE', *, *, #18277, .T. ) ;
#71373 = SURFACE_STYLE_USAGE ( .BOTH. , #30717 ) ;
#71374 = CARTESIAN_POINT ( 'NONE',  ( -10.85313444989762033, -4.138433093430900378, -33.00000000040000003 ) ) ;
#71375 = ORIENTED_EDGE ( 'NONE', *, *, #48008, .F. ) ;
#71376 = B_SPLINE_CURVE_WITH_KNOTS ( 'NONE', 3,
 ( #33300, #12378, #66791, #11923 ),
 .UNSPECIFIED., .F., .F.,
 ( 4, 4 ),
 ( 0.000000000000000000, 1.000000000000000000 ),
 .UNSPECIFIED. ) ;
#71377 = STYLED_ITEM ( 'NONE', ( #4330 ), #61348 ) ;
#71378 = CARTESIAN_POINT ( 'NONE',  ( 3.987618900021525192, 6.357549914800750379, -33.07999999959999826 ) ) ;
#71379 = AXIS2_PLACEMENT_3D ( 'NONE', #33401, #20046, #81239 ) ;
#71380 = CARTESIAN_POINT ( 'NONE',  ( -10.01331292019999886, -9.717002576309997863, -32.98000000040000401 ) ) ;
#71381 = MECHANICAL_DESIGN_GEOMETRIC_PRESENTATION_REPRESENTATION (  '', ( #77098 ), #11487 ) ;
#71382 = CARTESIAN_POINT ( 'NONE',  ( 7.500000000000000888, 10.20000000116999850, -23.99999999959999641 ) ) ;
#71383 = UNCERTAINTY_MEASURE_WITH_UNIT (LENGTH_MEASURE( 1.000000000000000082E-05 ), #62477, 'distance_accuracy_value', 'NONE');
#71384 = CARTESIAN_POINT ( 'NONE',  ( -4.412716764593333174, -11.24456525310000110, -33.00000000040000003 ) ) ;
#71385 = CARTESIAN_POINT ( 'NONE',  ( -9.622354717709999505, -9.778744422940000902, -32.98000000040000401 ) ) ;
#71386 = PLANE ( 'NONE',  #83362 ) ;
#71387 = CARTESIAN_POINT ( 'NONE',  ( 5.353278692029590502, 5.373072389639570012, -33.09999999960000139 ) ) ;
#71388 = ORIENTED_EDGE ( 'NONE', *, *, #79371, .T. ) ;
#71389 = FILL_AREA_STYLE ('',( #24917 ) ) ;
#71390 = CARTESIAN_POINT ( 'NONE',  ( 3.483389556430000145, -9.063011960706663928, -33.00000000040000003 ) ) ;
#71391 =( NAMED_UNIT ( * ) PLANE_ANGLE_UNIT ( ) SI_UNIT ( $, .RADIAN. ) );
#71392 = COLOUR_RGB ( '',0.7843137254901960675, 0.7843137254901960675, 0.7843137254901960675 ) ;
#71393 = EDGE_CURVE ( 'NONE', #13688, #16518, #51621, .T. ) ;
#71394 = CARTESIAN_POINT ( 'NONE',  ( -8.812816838402000030, -3.744963278179999744, -32.98000000040000401 ) ) ;
#71395 = FACE_OUTER_BOUND ( 'NONE', #67265, .T. ) ;
#71396 = CARTESIAN_POINT ( 'NONE',  ( 3.390225100584383089, 6.524865315453954651, -33.07999999959999826 ) ) ;
#71397 = ORIENTED_EDGE ( 'NONE', *, *, #36128, .T. ) ;
#71398 = PRESENTATION_STYLE_ASSIGNMENT (( #84356 ) ) ;
#71399 = MECHANICAL_DESIGN_GEOMETRIC_PRESENTATION_REPRESENTATION (  '', ( #14389 ), #48517 ) ;
#71400 = AXIS2_PLACEMENT_3D ( 'NONE', #37067, #66031, #52210 ) ;
#71401 = CARTESIAN_POINT ( 'NONE',  ( -10.19841148190000091, -4.109993996109999159, -33.00000001040000086 ) ) ;
#71402 = CARTESIAN_POINT ( 'NONE',  ( -10.85657691589999985, -8.417261343149998964, -32.98666666706667172 ) ) ;
#71403 = FILL_AREA_STYLE_COLOUR ( '', #29274 ) ;
#71404 = CIRCLE ( 'NONE', #32884, 0.5576777852049999984 ) ;
#71405 = DIRECTION ( 'NONE',  ( 0.8753149263372010935, -0.4835532853071110027, 8.943014514692372764E-15 ) ) ;
#71406 = EDGE_LOOP ( 'NONE', ( #23334, #67579, #69446, #78219 ) ) ;
#71407 = EDGE_CURVE ( 'NONE', #4615, #41545, #4736, .T. ) ;
#71408 = AXIS2_PLACEMENT_3D ( 'NONE', #77845, #8200, #76984 ) ;
#71410 =( NAMED_UNIT ( * ) PLANE_ANGLE_UNIT ( ) SI_UNIT ( $, .RADIAN. ) );
#71409 = DIRECTION ( 'NONE',  ( 0.3547958968800429824, -0.9349437798911151010, 1.316186200826800391E-14 ) ) ;
#71411 = ORIENTED_EDGE ( 'NONE', *, *, #17104, .F. ) ;
#71412 = AXIS2_PLACEMENT_3D ( 'NONE', #26154, #66294, #11890 ) ;
#71413 = EDGE_CURVE ( 'NONE', #52485, #24757, #47232, .T. ) ;
#71414 = SURFACE_STYLE_FILL_AREA ( #15686 ) ;
#71415 = EDGE_CURVE ( 'NONE', #58984, #2507, #53721, .T. ) ;
#71416 = FILL_AREA_STYLE ('',( #10256 ) ) ;
#71417 = ADVANCED_FACE ( 'NONE', ( #13269 ), #5650, .T. ) ;
#71418 = CYLINDRICAL_SURFACE ( 'NONE', #13728, 3.000000000000000000 ) ;
#71419 = DIRECTION ( 'NONE',  ( 1.000000000000000000, 0.000000000000000000, 0.000000000000000000 ) ) ;
#71420 = EDGE_CURVE ( 'NONE', #32566, #62033, #32434, .T. ) ;
#71421 = CARTESIAN_POINT ( 'NONE',  ( 3.965663061629999930, -8.779338949326662700, -33.00000000040000003 ) ) ;
#71423 = DIRECTION ( 'NONE',  ( -0.9998677961879807174, 0.01626007829595809556, 0.000000000000000000 ) ) ;
#71422 = DIRECTION ( 'NONE',  ( 1.000000000000000000, 0.000000000000000000, 0.000000000000000000 ) ) ;
#71424 = ORIENTED_EDGE ( 'NONE', *, *, #86108, .T. ) ;
#71425 = SURFACE_STYLE_USAGE ( .BOTH. , #76968 ) ;
#71426 = PLANE ( 'NONE',  #151 ) ;
#71428 = CARTESIAN_POINT ( 'NONE',  ( 3.209803251569200100, -8.580637691548679058, -32.98000000040000401 ) ) ;
#71427 = MECHANICAL_DESIGN_GEOMETRIC_PRESENTATION_REPRESENTATION (  '', ( #37167 ), #55729 ) ;
#71429 = PRESENTATION_STYLE_ASSIGNMENT (( #16128 ) ) ;
#71430 = EDGE_LOOP ( 'NONE', ( #77707, #56094, #14048, #48046 ) ) ;
#71431 = ORIENTED_EDGE ( 'NONE', *, *, #28295, .T. ) ;
#71432 =( NAMED_UNIT ( * ) SI_UNIT ( $, .STERADIAN. ) SOLID_ANGLE_UNIT ( ) );
#71433 = VECTOR ( 'NONE', #87194, 1000.000000000000114 ) ;
#71434 = EDGE_CURVE ( 'NONE', #11195, #67786, #61099, .T. ) ;
#71435 = CARTESIAN_POINT ( 'NONE',  ( -9.954231818750001182, -9.672460910519999899, -32.98000000040000401 ) ) ;
#71436 = CARTESIAN_POINT ( 'NONE',  ( 4.122570360310000126, -8.386367359430000334, -33.00000000040000003 ) ) ;
#71437 = ORIENTED_EDGE ( 'NONE', *, *, #64711, .T. ) ;
#71438 = DIRECTION ( 'NONE',  ( -0.6533582351350338824, -0.7570488865200409867, 7.610746885142191226E-15 ) ) ;
#71439 = ORIENTED_EDGE ( 'NONE', *, *, #511, .F. ) ;
#71440 = DIRECTION ( 'NONE',  ( 0.000000000000000000, 0.000000000000000000, 1.000000000000000000 ) ) ;
#71441 = CARTESIAN_POINT ( 'NONE',  ( -9.320741758909999675, -9.756505497419999173, -33.00000000040000003 ) ) ;
#71442 = ORIENTED_EDGE ( 'NONE', *, *, #23926, .F. ) ;
#71443 = CARTESIAN_POINT ( 'NONE',  ( 3.911128541090000077, -10.00171407220000042, -33.00000000040000003 ) ) ;
#71444 = ORIENTED_EDGE ( 'NONE', *, *, #57591, .F. ) ;
#71445 = ORIENTED_EDGE ( 'NONE', *, *, #36030, .F. ) ;
#71446 = PRESENTATION_STYLE_ASSIGNMENT (( #2715 ) ) ;
#71447 = ORIENTED_EDGE ( 'NONE', *, *, #45695, .F. ) ;
#71448 = ORIENTED_EDGE ( 'NONE', *, *, #75391, .T. ) ;
#71449 = PLANE ( 'NONE',  #6115 ) ;
#71450 =( NAMED_UNIT ( * ) SI_UNIT ( $, .STERADIAN. ) SOLID_ANGLE_UNIT ( ) );
#71451 = CARTESIAN_POINT ( 'NONE',  ( -10.27561586750000089, -3.963719877029999950, -32.98000000040000401 ) ) ;
#71452 = COLOUR_RGB ( '',0.7843137254901960675, 0.7843137254901960675, 0.7843137254901960675 ) ;
#71453 =( NAMED_UNIT ( * ) SI_UNIT ( $, .STERADIAN. ) SOLID_ANGLE_UNIT ( ) );
#71454 = ORIENTED_EDGE ( 'NONE', *, *, #56123, .F. ) ;
#71455 = PLANE ( 'NONE',  #67546 ) ;
#71456 = CARTESIAN_POINT ( 'NONE',  ( 5.613795176580000046, 5.483118443776667128, -33.09999999960000139 ) ) ;
#71457 = VECTOR ( 'NONE', #15283, 1000.000000000000000 ) ;
#71458 = EDGE_CURVE ( 'NONE', #52741, #46793, #419, .T. ) ;
#71459 = VERTEX_POINT ( 'NONE', #5214 ) ;
#71460 = CARTESIAN_POINT ( 'NONE',  ( 4.656473537233332571, -4.675194175796667295, -33.00000000040000003 ) ) ;
#71461 = EDGE_LOOP ( 'NONE', ( #63447, #85034, #13815, #82146 ) ) ;
#71462 = SURFACE_STYLE_USAGE ( .BOTH. , #29957 ) ;
#71463 = ORIENTED_EDGE ( 'NONE', *, *, #60268, .F. ) ;
#71464 = EDGE_CURVE ( 'NONE', #13506, #18663, #74371, .T. ) ;
#71465 = CARTESIAN_POINT ( 'NONE',  ( 3.077907207500000020, 6.299559228729999738, -33.09999999960000139 ) ) ;
#71466 =( NAMED_UNIT ( * ) PLANE_ANGLE_UNIT ( ) SI_UNIT ( $, .RADIAN. ) );
#71467 = UNCERTAINTY_MEASURE_WITH_UNIT (LENGTH_MEASURE( 1.000000000000000082E-05 ), #66067, 'distance_accuracy_value', 'NONE');
#71468 = ORIENTED_EDGE ( 'NONE', *, *, #14099, .T. ) ;
#71469 =( LENGTH_UNIT ( ) NAMED_UNIT ( * ) SI_UNIT ( .MILLI., .METRE. ) );
#71470 = PRESENTATION_LAYER_ASSIGNMENT (  '', '', ( #1534 ) ) ;
#71471 = EDGE_LOOP ( 'NONE', ( #34154, #13188, #42058, #85264 ) ) ;
#71472 = SURFACE_SIDE_STYLE ('',( #63423 ) ) ;
#71473 = AXIS2_PLACEMENT_3D ( 'NONE', #47836, #41596, #35789 ) ;
#71474 = FILL_AREA_STYLE ('',( #57628 ) ) ;
#71475 = SURFACE_SIDE_STYLE ('',( #29097 ) ) ;
#71476 =( NAMED_UNIT ( * ) PLANE_ANGLE_UNIT ( ) SI_UNIT ( $, .RADIAN. ) );
#71477 = DIRECTION ( 'NONE',  ( 0.000000000000000000, 0.000000000000000000, 1.000000000000000000 ) ) ;
#71478 = LINE ( 'NONE', #56762, #78208 ) ;
#71479 = CARTESIAN_POINT ( 'NONE',  ( -7.842617634259999804, -9.409919198539999030, -33.00000000040000003 ) ) ;
#71480 = ORIENTED_EDGE ( 'NONE', *, *, #6262, .F. ) ;
#71481 = CARTESIAN_POINT ( 'NONE',  ( -10.91909607589999887, -9.011945278480000709, -32.98000000040000401 ) ) ;
#71482 = SURFACE_SIDE_STYLE ('',( #29546 ) ) ;
#71483 = CARTESIAN_POINT ( 'NONE',  ( 3.133632459867879749, -9.231232082861831501, -32.98000000040000401 ) ) ;
#71484 = STYLED_ITEM ( 'NONE', ( #341 ), #61989 ) ;
#71485 = SURFACE_SIDE_STYLE ('',( #43342 ) ) ;
#71486 = AXIS2_PLACEMENT_3D ( 'NONE', #18822, #12590, #80004 ) ;
#71487 = ORIENTED_EDGE ( 'NONE', *, *, #22039, .T. ) ;
#71488 = DIRECTION ( 'NONE',  ( 0.000000000000000000, 0.000000000000000000, 1.000000000000000000 ) ) ;
#71489 = UNCERTAINTY_MEASURE_WITH_UNIT (LENGTH_MEASURE( 1.000000000000000082E-05 ), #86125, 'distance_accuracy_value', 'NONE');
#71490 = SURFACE_SIDE_STYLE ('',( #23277 ) ) ;
#71491 = CARTESIAN_POINT ( 'NONE',  ( 5.069883674809999796, 5.665093697359999680, -33.07999999959999826 ) ) ;
#71492 = AXIS2_PLACEMENT_3D ( 'NONE', #44180, #10301, #64263 ) ;
#71493 = EDGE_CURVE ( 'NONE', #2728, #82964, #7906, .T. ) ;
#71494 =( NAMED_UNIT ( * ) PLANE_ANGLE_UNIT ( ) SI_UNIT ( $, .RADIAN. ) );
#71495 = DIRECTION ( 'NONE',  ( 0.000000000000000000, 0.000000000000000000, 1.000000000000000000 ) ) ;
#71496 = EDGE_LOOP ( 'NONE', ( #69490, #51856, #86023, #16502 ) ) ;
#71497 = CARTESIAN_POINT ( 'NONE',  ( -8.440830725587399996, -7.790394280604769683, -32.98000000040000401 ) ) ;
#71498 = EDGE_CURVE ( 'NONE', #73141, #21185, #33740, .T. ) ;
#71499 = SURFACE_STYLE_USAGE ( .BOTH. , #9929 ) ;
#71500 = DIRECTION ( 'NONE',  ( -0.001339885805679182735, -0.9999991023526110245, 0.000000000000000000 ) ) ;
#71501 = EDGE_CURVE ( 'NONE', #82234, #42680, #76069, .T. ) ;
#71502 = CARTESIAN_POINT ( 'NONE',  ( 3.393024681610000037, -8.799349685720001091, -33.00000000040000003 ) ) ;
#71503 = SURFACE_SIDE_STYLE ('',( #23290 ) ) ;
#71504 = EDGE_CURVE ( 'NONE', #59807, #61329, #57991, .T. ) ;
#71505 = ORIENTED_EDGE ( 'NONE', *, *, #39023, .T. ) ;
#71506 = CARTESIAN_POINT ( 'NONE',  ( 5.265554421929789619, 5.701070596048070094, -33.07999999959999826 ) ) ;
#71507 = DIRECTION ( 'NONE',  ( 0.000000000000000000, 0.000000000000000000, 1.000000000000000000 ) ) ;
#71508 = CARTESIAN_POINT ( 'NONE',  ( -8.236164320141973860, -7.998995808326581525, -32.99333333373333943 ) ) ;
#71509 = COLOUR_RGB ( '',0.1764705882352941013, 0.1764705882352941013, 0.1764705882352941013 ) ;
#71510 = B_SPLINE_CURVE_WITH_KNOTS ( 'NONE', 3,
 ( #20075, #81675, #47688, #67817 ),
 .UNSPECIFIED., .F., .F.,
 ( 4, 4 ),
 ( 0.000000000000000000, 1.000000000000000000 ),
 .UNSPECIFIED. ) ;
#71511 = AXIS2_PLACEMENT_3D ( 'NONE', #33390, #48072, #772 ) ;
#71512 = DIRECTION ( 'NONE',  ( 0.000000000000000000, 0.000000000000000000, 1.000000000000000000 ) ) ;
#71513 = EDGE_LOOP ( 'NONE', ( #58472, #38680, #56154, #63185 ) ) ;
#71514 = CARTESIAN_POINT ( 'NONE',  ( 5.061155923340000307, -5.376124629469999583, -32.98000000040000401 ) ) ;
#71515 = ORIENTED_EDGE ( 'NONE', *, *, #64479, .T. ) ;
#71516 = DIRECTION ( 'NONE',  ( 0.06211729443142802176, 0.9980688562080871629, 0.000000000000000000 ) ) ;
#71517 = CARTESIAN_POINT ( 'NONE',  ( 4.152222580423333476, -8.436215389096666684, -33.00000000040000003 ) ) ;
#71518 = PLANE ( 'NONE',  #78880 ) ;
#71519 = PRESENTATION_LAYER_ASSIGNMENT (  '', '', ( #14530 ) ) ;
#71520 = VERTEX_POINT ( 'NONE', #80243 ) ;
#71521 = CARTESIAN_POINT ( 'NONE',  ( 3.509556105869999776, 5.649200514639999504, -33.07999999959999826 ) ) ;
#71522 = EDGE_CURVE ( 'NONE', #31009, #50058, #29302, .T. ) ;
#71523 = CARTESIAN_POINT ( 'NONE',  ( -0.9999999999998864242, -7.499999999039999032, -21.48560000040000162 ) ) ;
#71524 = FILL_AREA_STYLE ('',( #65664 ) ) ;
#71525 = ORIENTED_EDGE ( 'NONE', *, *, #68111, .T. ) ;
#71526 = DIRECTION ( 'NONE',  ( 0.000000000000000000, -3.584876536245919636E-14, -1.000000000000000000 ) ) ;
#71527 = ORIENTED_EDGE ( 'NONE', *, *, #55324, .T. ) ;
#71528 = ORIENTED_EDGE ( 'NONE', *, *, #16649, .T. ) ;
#71529 = CARTESIAN_POINT ( 'NONE',  ( 7.500000000000000000, 10.50000000032000003, -12.99999998959999914 ) ) ;
#71530 = CARTESIAN_POINT ( 'NONE',  ( -9.534437926079919023, -9.357878650779870355, -32.99333333373333943 ) ) ;
#71531 = ORIENTED_EDGE ( 'NONE', *, *, #3278, .F. ) ;
#71532 = ORIENTED_EDGE ( 'NONE', *, *, #20101, .T. ) ;
#71533 = CARTESIAN_POINT ( 'NONE',  ( -10.68253206989999882, -10.74841882949999849, -33.00000000040000003 ) ) ;
#71534 = FILL_AREA_STYLE ('',( #51401 ) ) ;
#71535 = ORIENTED_EDGE ( 'NONE', *, *, #53204, .T. ) ;
#71536 = ORIENTED_EDGE ( 'NONE', *, *, #27653, .F. ) ;
#71537 = STYLED_ITEM ( 'NONE', ( #6315 ), #49611 ) ;
#71538 = DIRECTION ( 'NONE',  ( -0.1435201800775599834, -0.9896473906955470801, 0.000000000000000000 ) ) ;
#71539 = UNCERTAINTY_MEASURE_WITH_UNIT (LENGTH_MEASURE( 1.000000000000000082E-05 ), #17059, 'distance_accuracy_value', 'NONE');
#71540 = VERTEX_POINT ( 'NONE', #1588 ) ;
#71541 = CARTESIAN_POINT ( 'NONE',  ( 5.945121213720000242, -3.117031724529999881, -32.98000000040000401 ) ) ;
#71542 = CARTESIAN_POINT ( 'NONE',  ( 4.463097833249999979, 10.44093845619999961, -33.10000000960000222 ) ) ;
#71543 = EDGE_CURVE ( 'NONE', #32308, #48682, #3627, .T. ) ;
#71544 = ORIENTED_EDGE ( 'NONE', *, *, #32801, .F. ) ;
#71545 = EDGE_CURVE ( 'NONE', #56627, #31017, #48445, .T. ) ;
#71546 =( NAMED_UNIT ( * ) PLANE_ANGLE_UNIT ( ) SI_UNIT ( $, .RADIAN. ) );
#71547 = CARTESIAN_POINT ( 'NONE',  ( 6.128291596232879890, 11.54704936650500002, -33.07999999959999826 ) ) ;
#71548 =( LENGTH_UNIT ( ) NAMED_UNIT ( * ) SI_UNIT ( .MILLI., .METRE. ) );
#71549 = CARTESIAN_POINT ( 'NONE',  ( 7.855727012130000020, -10.61326809060000009, -32.98000000040000401 ) ) ;
#71550 = ORIENTED_EDGE ( 'NONE', *, *, #63605, .F. ) ;
#71551 = ORIENTED_EDGE ( 'NONE', *, *, #34117, .F. ) ;
#71552 = CARTESIAN_POINT ( 'NONE',  ( -8.871708403777230245, -3.452950633458924834, -32.98000000040000401 ) ) ;
#71553 = UNCERTAINTY_MEASURE_WITH_UNIT (LENGTH_MEASURE( 1.000000000000000082E-05 ), #37657, 'distance_accuracy_value', 'NONE');
#71554 = CARTESIAN_POINT ( 'NONE',  ( -10.35794389900000034, -8.396430613830000667, -32.98000000040000401 ) ) ;
#71556 = CARTESIAN_POINT ( 'NONE',  ( 5.678589810149999195, -9.709287714660000290, -32.98000000040000401 ) ) ;
#71555 = FACE_OUTER_BOUND ( 'NONE', #75198, .T. ) ;
#71557 = DIRECTION ( 'NONE',  ( -8.301607313783039299E-18, -1.221789283560349911E-16, -1.000000000000000000 ) ) ;
#71558 = MECHANICAL_DESIGN_GEOMETRIC_PRESENTATION_REPRESENTATION (  '', ( #47293 ), #87284 ) ;
#71559 = COLOUR_RGB ( '',0.7843137254901960675, 0.7843137254901960675, 0.7843137254901960675 ) ;
#71560 = PLANE ( 'NONE',  #80997 ) ;
#71561 = ORIENTED_EDGE ( 'NONE', *, *, #56575, .T. ) ;
#71562 = STYLED_ITEM ( 'NONE', ( #32660 ), #36912 ) ;
#71563 = B_SPLINE_CURVE_WITH_KNOTS ( 'NONE', 3,
 ( #21481, #13938, #7641, #41100 ),
 .UNSPECIFIED., .F., .F.,
 ( 4, 4 ),
 ( 0.000000000000000000, 1.000000000000000000 ),
 .UNSPECIFIED. ) ;
#71564 = AXIS2_PLACEMENT_3D ( 'NONE', #12065, #12962, #67375 ) ;
#71565 = EDGE_LOOP ( 'NONE', ( #11367, #15519, #33563, #63039 ) ) ;
#71566 = CARTESIAN_POINT ( 'NONE',  ( -11.64091606620202946, -9.052928262593665565, -32.99333333373333943 ) ) ;
#71568 =( LENGTH_UNIT ( ) NAMED_UNIT ( * ) SI_UNIT ( .MILLI., .METRE. ) );
#71567 = CARTESIAN_POINT ( 'NONE',  ( 4.185032353183070875, 6.466114833330200540, -33.09999999960000139 ) ) ;
#71569 = VECTOR ( 'NONE', #41927, 1000.000000000000000 ) ;
#71570 = VECTOR ( 'NONE', #28997, 1000.000000000000000 ) ;
#71571 = SURFACE_SIDE_STYLE ('',( #79194 ) ) ;
#71572 =( NAMED_UNIT ( * ) PLANE_ANGLE_UNIT ( ) SI_UNIT ( $, .RADIAN. ) );
#71573 = AXIS2_PLACEMENT_3D ( 'NONE', #18409, #25957, #53158 ) ;
#71574 =( GEOMETRIC_REPRESENTATION_CONTEXT ( 3 ) GLOBAL_UNCERTAINTY_ASSIGNED_CONTEXT ( ( #21427 ) ) GLOBAL_UNIT_ASSIGNED_CONTEXT ( ( #38695, #66351, #87339 ) ) REPRESENTATION_CONTEXT ( 'NONE', 'WORKASPACE' ) );
#71575 = DIRECTION ( 'NONE',  ( -0.8123031910983971038, -0.5832353947861541599, 0.000000000000000000 ) ) ;
#71576 = CARTESIAN_POINT ( 'NONE',  ( -9.396018974850218086, -9.498177019910109209, -33.00000000040000003 ) ) ;
#71577 = PRESENTATION_LAYER_ASSIGNMENT (  '', '', ( #11688 ) ) ;
#71578 = CARTESIAN_POINT ( 'NONE',  ( 5.588943324746610486, -9.957443731067209924, -32.98000000040000401 ) ) ;
#71579 = MECHANICAL_DESIGN_GEOMETRIC_PRESENTATION_REPRESENTATION (  '', ( #65818 ), #60122 ) ;
#71580 = DIRECTION ( 'NONE',  ( 0.000000000000000000, 0.000000000000000000, 1.000000000000000000 ) ) ;
#71581 = CARTESIAN_POINT ( 'NONE',  ( 9.094030417375520869, -11.99753387017492123, -33.00000000040000003 ) ) ;
#71582 = PRESENTATION_STYLE_ASSIGNMENT (( #85452 ) ) ;
#71583 = CARTESIAN_POINT ( 'NONE',  ( -9.443140660630080063, -9.432471912210059983, -32.98000000040000401 ) ) ;
#71584 = FACE_OUTER_BOUND ( 'NONE', #49832, .T. ) ;
#71585 = EDGE_CURVE ( 'NONE', #80745, #15240, #77104, .T. ) ;
#71586 = SURFACE_SIDE_STYLE ('',( #30953 ) ) ;
#71587 = UNCERTAINTY_MEASURE_WITH_UNIT (LENGTH_MEASURE( 1.000000000000000082E-05 ), #74753, 'distance_accuracy_value', 'NONE');
#71588 = UNCERTAINTY_MEASURE_WITH_UNIT (LENGTH_MEASURE( 1.000000000000000082E-05 ), #12188, 'distance_accuracy_value', 'NONE');
#71589 = LINE ( 'NONE', #10457, #16449 ) ;
#71590 = FACE_OUTER_BOUND ( 'NONE', #19513, .T. ) ;
#71591 = B_SPLINE_CURVE_WITH_KNOTS ( 'NONE', 3,
 ( #28376, #14549, #68524, #41697 ),
 .UNSPECIFIED., .F., .F.,
 ( 4, 4 ),
 ( 0.000000000000000000, 1.000000000000000000 ),
 .UNSPECIFIED. ) ;
#71592 = DIRECTION ( 'NONE',  ( 0.000000000000000000, 0.000000000000000000, 1.000000000000000000 ) ) ;
#71594 = CARTESIAN_POINT ( 'NONE',  ( -10.81810921259999958, -8.662107181479999696, -32.98000000040000401 ) ) ;
#71593 = FILL_AREA_STYLE ('',( #77910 ) ) ;
#71595 = EDGE_CURVE ( 'NONE', #18845, #70148, #18668, .T. ) ;
#71596 = VECTOR ( 'NONE', #62374, 1000.000000000000000 ) ;
#71597 = DIRECTION ( 'NONE',  ( -6.251090126636020886E-21, 1.224606352226921855E-16, -1.000000000000000000 ) ) ;
#71598 = CARTESIAN_POINT ( 'NONE',  ( 3.170503710420000232, 5.735504212759999554, -33.07999999959999826 ) ) ;
#71599 = FILL_AREA_STYLE ('',( #70320 ) ) ;
#71600 = VERTEX_POINT ( 'NONE', #14604 ) ;
#71601 = ADVANCED_FACE ( 'NONE', ( #69954 ), #21697, .T. ) ;
#71602 = DIRECTION ( 'NONE',  ( 0.000000000000000000, 0.000000000000000000, 1.000000000000000000 ) ) ;
#71603 =( NAMED_UNIT ( * ) PLANE_ANGLE_UNIT ( ) SI_UNIT ( $, .RADIAN. ) );
#71604 = FILL_AREA_STYLE_COLOUR ( '', #36335 ) ;
#71605 =( LENGTH_UNIT ( ) NAMED_UNIT ( * ) SI_UNIT ( .MILLI., .METRE. ) );
#71606 = B_SPLINE_CURVE_WITH_KNOTS ( 'NONE', 3,
 ( #82150, #75423, #7113, #27637 ),
 .UNSPECIFIED., .F., .F.,
 ( 4, 4 ),
 ( 0.000000000000000000, 1.000000000000000000 ),
 .UNSPECIFIED. ) ;
#71607 = ORIENTED_EDGE ( 'NONE', *, *, #71095, .T. ) ;
#71608 = DIRECTION ( 'NONE',  ( -0.9235892836458781119, 0.3833834048762330138, 0.000000000000000000 ) ) ;
#71609 = SURFACE_STYLE_USAGE ( .BOTH. , #30553 ) ;
#71610 = FILL_AREA_STYLE ('',( #85025 ) ) ;
#71611 = SURFACE_SIDE_STYLE ('',( #51046 ) ) ;
#71612 = ORIENTED_EDGE ( 'NONE', *, *, #59906, .T. ) ;
#71613 = DIRECTION ( 'NONE',  ( 0.000000000000000000, 0.000000000000000000, 1.000000000000000000 ) ) ;
#71614 = ORIENTED_EDGE ( 'NONE', *, *, #45776, .T. ) ;
#71615 = FACE_OUTER_BOUND ( 'NONE', #35381, .T. ) ;
#71616 = LINE ( 'NONE', #86332, #30073 ) ;
#71617 =( NAMED_UNIT ( * ) PLANE_ANGLE_UNIT ( ) SI_UNIT ( $, .RADIAN. ) );
#71618 = AXIS2_PLACEMENT_3D ( 'NONE', #46589, #33206, #68022 ) ;
#71619 = PRESENTATION_STYLE_ASSIGNMENT (( #72061 ) ) ;
#71620 = CARTESIAN_POINT ( 'NONE',  ( -9.938844076660000582, -5.376124629469999583, -33.00000000040000003 ) ) ;
#71621 = ORIENTED_EDGE ( 'NONE', *, *, #26971, .T. ) ;
#71622 = FILL_AREA_STYLE ('',( #77942 ) ) ;
#71623 = PRESENTATION_STYLE_ASSIGNMENT (( #10055 ) ) ;
#71624 = ORIENTED_EDGE ( 'NONE', *, *, #8232, .T. ) ;
#71625 = SURFACE_STYLE_FILL_AREA ( #65775 ) ;
#71626 = VECTOR ( 'NONE', #3579, 1000.000000000000000 ) ;
#71627 = DIRECTION ( 'NONE',  ( 0.9361399895563489171, 0.3516275301415390242, 0.000000000000000000 ) ) ;
#71628 = SURFACE_STYLE_USAGE ( .BOTH. , #85907 ) ;
#71629 = PRESENTATION_LAYER_ASSIGNMENT (  '', '', ( #50183 ) ) ;
#71630 = MECHANICAL_DESIGN_GEOMETRIC_PRESENTATION_REPRESENTATION (  '', ( #21741 ), #80209 ) ;
#71631 = CARTESIAN_POINT ( 'NONE',  ( 5.191115309166259628, 11.36289873208331969, -33.07999999959999826 ) ) ;
#71632 = ORIENTED_EDGE ( 'NONE', *, *, #37716, .F. ) ;
#71633 = CARTESIAN_POINT ( 'NONE',  ( -11.78796451240000032, -9.293592090540000683, -32.98000000040000401 ) ) ;
#71634 = ORIENTED_EDGE ( 'NONE', *, *, #10022, .F. ) ;
#71635 = PRESENTATION_STYLE_ASSIGNMENT (( #57366 ) ) ;
#71636 = FILL_AREA_STYLE_COLOUR ( '', #30335 ) ;
#71637 = CARTESIAN_POINT ( 'NONE',  ( 3.455181018779999835, 5.929424591510000120, -33.09999999960000139 ) ) ;
#71639 = CARTESIAN_POINT ( 'NONE',  ( 0.0004991589534376218024, -13.72499999055306752, -7.500000000000001776 ) ) ;
#71638 = SURFACE_STYLE_FILL_AREA ( #28850 ) ;
#71640 = ORIENTED_EDGE ( 'NONE', *, *, #44486, .F. ) ;
#71641 = ORIENTED_EDGE ( 'NONE', *, *, #2553, .F. ) ;
#71642 = MECHANICAL_DESIGN_GEOMETRIC_PRESENTATION_REPRESENTATION (  '', ( #68774 ), #37381 ) ;
#71643 = CARTESIAN_POINT ( 'NONE',  ( 3.103867825280000048, -8.670112909960000280, -32.98000000040000401 ) ) ;
#71644 = DIRECTION ( 'NONE',  ( 4.504041418765622083E-05, -0.9999999989856804827, 0.000000000000000000 ) ) ;
#71645 = CARTESIAN_POINT ( 'NONE',  ( 3.960390823120374382, 6.725932241580900417, -33.07999999959999826 ) ) ;
#71646 = STYLED_ITEM ( 'NONE', ( #87703 ), #26643 ) ;
#71647 = ORIENTED_EDGE ( 'NONE', *, *, #82830, .F. ) ;
#71648 = B_SPLINE_CURVE_WITH_KNOTS ( 'NONE', 3,
 ( #75811, #7059, #35110, #69117 ),
 .UNSPECIFIED., .F., .F.,
 ( 4, 4 ),
 ( 0.000000000000000000, 1.000000000000000000 ),
 .UNSPECIFIED. ) ;
#71649 = EDGE_CURVE ( 'NONE', #16614, #50283, #86810, .T. ) ;
#71650 = CARTESIAN_POINT ( 'NONE',  ( -0.0005922836793793599328, 14.69999998906426697, -20.49999999999999645 ) ) ;
#71651 = CARTESIAN_POINT ( 'NONE',  ( 3.632701319920000227, -9.895701602640000871, -33.00000000040000003 ) ) ;
#71652 = SURFACE_SIDE_STYLE ('',( #44385 ) ) ;
#71653 =( LENGTH_UNIT ( ) NAMED_UNIT ( * ) SI_UNIT ( .MILLI., .METRE. ) );
#71654 = ORIENTED_EDGE ( 'NONE', *, *, #32692, .F. ) ;
#71655 = B_SPLINE_CURVE_WITH_KNOTS ( 'NONE', 3,
 ( #44974, #72214, #13317, #34644 ),
 .UNSPECIFIED., .F., .F.,
 ( 4, 4 ),
 ( 0.000000000000000000, 1.000000000000000000 ),
 .UNSPECIFIED. ) ;
#71656 = ORIENTED_EDGE ( 'NONE', *, *, #11151, .T. ) ;
#71657 = AXIS2_PLACEMENT_3D ( 'NONE', #28521, #14270, #61029 ) ;
#71658 = UNCERTAINTY_MEASURE_WITH_UNIT (LENGTH_MEASURE( 1.000000000000000082E-05 ), #47993, 'distance_accuracy_value', 'NONE');
#71659 = CARTESIAN_POINT ( 'NONE',  ( 6.249999313370928178, -6.825083013077708038, -27.95380669157674447 ) ) ;
#71660 = SURFACE_STYLE_FILL_AREA ( #39027 ) ;
#71661 = FACE_OUTER_BOUND ( 'NONE', #74364, .T. ) ;
#71662 =( LENGTH_UNIT ( ) NAMED_UNIT ( * ) SI_UNIT ( .MILLI., .METRE. ) );
#71663 = CARTESIAN_POINT ( 'NONE',  ( 5.191115309161349778, -3.637101267912620450, -33.00000000040000003 ) ) ;
#71664 = VERTEX_POINT ( 'NONE', #2477 ) ;
#71665 = FACE_OUTER_BOUND ( 'NONE', #38085, .T. ) ;
#71666 = SURFACE_STYLE_FILL_AREA ( #72099 ) ;
#71667 = VERTEX_POINT ( 'NONE', #82458 ) ;
#71668 = CARTESIAN_POINT ( 'NONE',  ( -10.34352646276711596, -4.675194175804624486, -32.98000000040000401 ) ) ;
#71669 = EDGE_LOOP ( 'NONE', ( #61644, #21767, #68951, #83698 ) ) ;
#71670 = CARTESIAN_POINT ( 'NONE',  ( -10.08365013279999900, -10.34999999940000137, -14.55000000000000071 ) ) ;
#71671 = PLANE ( 'NONE',  #9330 ) ;
#71672 = ORIENTED_EDGE ( 'NONE', *, *, #8418, .F. ) ;
#71673 =( GEOMETRIC_REPRESENTATION_CONTEXT ( 3 ) GLOBAL_UNCERTAINTY_ASSIGNED_CONTEXT ( ( #71297 ) ) GLOBAL_UNIT_ASSIGNED_CONTEXT ( ( #55119, #2017, #36343 ) ) REPRESENTATION_CONTEXT ( 'NONE', 'WORKASPACE' ) );
#71674 = VERTEX_POINT ( 'NONE', #48875 ) ;
#71675 = DIRECTION ( 'NONE',  ( 5.928661131037598497E-05, -0.9999999982425488154, 0.000000000000000000 ) ) ;
#71676 = CARTESIAN_POINT ( 'NONE',  ( -9.892612004210180388, -9.319852629379360209, -32.98000000040000401 ) ) ;
#71677 = CARTESIAN_POINT ( 'NONE',  ( 4.945822725883333604, 5.234195702739999234, -33.09999999960000139 ) ) ;
#71678 = CARTESIAN_POINT ( 'NONE',  ( 8.977968015887501707, -8.526439087222902558, -32.98000000039999691 ) ) ;
#71679 = ADVANCED_FACE ( 'NONE', ( #15046 ), #69486, .T. ) ;
#71680 = B_SPLINE_CURVE_WITH_KNOTS ( 'NONE', 3,
 ( #27499, #54730, #7417, #82904 ),
 .UNSPECIFIED., .F., .F.,
 ( 4, 4 ),
 ( 0.000000000000000000, 1.000000000000000000 ),
 .UNSPECIFIED. ) ;
#71681 = B_SPLINE_CURVE_WITH_KNOTS ( 'NONE', 3,
 ( #72661, #73087, #82053, #48030 ),
 .UNSPECIFIED., .F., .F.,
 ( 4, 4 ),
 ( 0.000000000000000000, 1.000000000000000000 ),
 .UNSPECIFIED. ) ;
#71682 = EDGE_CURVE ( 'NONE', #4936, #41669, #30345, .T. ) ;
#71683 = SURFACE_STYLE_USAGE ( .BOTH. , #79763 ) ;
#71684 = SURFACE_STYLE_USAGE ( .BOTH. , #17704 ) ;
#71685 = DIRECTION ( 'NONE',  ( -1.306831209355089952E-17, -1.217613503425739996E-16, -1.000000000000000000 ) ) ;
#71686 = PRESENTATION_LAYER_ASSIGNMENT (  '', '', ( #68821 ) ) ;
#71687 = DIRECTION ( 'NONE',  ( 0.000000000000000000, -2.273743480135479987E-14, -1.000000000000000000 ) ) ;
#71688 = EDGE_CURVE ( 'NONE', #66005, #7062, #77967, .T. ) ;
#71689 = FILL_AREA_STYLE_COLOUR ( '', #73341 ) ;
#71690 = AXIS2_PLACEMENT_3D ( 'NONE', #39015, #24765, #80142 ) ;
#71691 = EDGE_CURVE ( 'NONE', #46793, #14037, #26082, .T. ) ;
#71692 = EDGE_LOOP ( 'NONE', ( #11074, #11834, #70342, #29739, #86065, #50394 ) ) ;
#71693 = VECTOR ( 'NONE', #19602, 1000.000000000000000 ) ;
#71694 = PRESENTATION_STYLE_ASSIGNMENT (( #23496 ) ) ;
#71695 = UNCERTAINTY_MEASURE_WITH_UNIT (LENGTH_MEASURE( 1.000000000000000082E-05 ), #13587, 'distance_accuracy_value', 'NONE');
#71696 = VECTOR ( 'NONE', #13050, 1000.000000000000114 ) ;
#71697 = MECHANICAL_DESIGN_GEOMETRIC_PRESENTATION_REPRESENTATION (  '', ( #60219 ), #24602 ) ;
#71698 = FACE_OUTER_BOUND ( 'NONE', #86350, .T. ) ;
#71699 = EDGE_CURVE ( 'NONE', #83433, #72266, #24804, .T. ) ;
#71700 = CARTESIAN_POINT ( 'NONE',  ( 4.642056100980069822, -8.396430613829959810, -32.98000000040000401 ) ) ;
#71702 = LINE ( 'NONE', #70858, #71822 ) ;
#71701 = CARTESIAN_POINT ( 'NONE',  ( -8.417463580022177538, -5.165403166571149285, -33.00000000040000714 ) ) ;
#71703 = COLOUR_RGB ( '',0.7843137254901960675, 0.7843137254901960675, 0.7843137254901960675 ) ;
#71704 = CARTESIAN_POINT ( 'NONE',  ( -7.596591291373512966, -6.256181562778871275, -32.98000000039999691 ) ) ;
#71705 = VECTOR ( 'NONE', #17377, 1000.000000000000000 ) ;
#71706 = SURFACE_SIDE_STYLE ('',( #58727 ) ) ;
#71707 = ORIENTED_EDGE ( 'NONE', *, *, #76251, .T. ) ;
#71708 = EDGE_CURVE ( 'NONE', #63244, #55279, #62051, .T. ) ;
#71709 = COLOUR_RGB ( '',0.1764705882352941013, 0.1764705882352941013, 0.1764705882352941013 ) ;
#71710 = CARTESIAN_POINT ( 'NONE',  ( 3.728922769630009793, -9.257081514260018906, -33.00000000040000003 ) ) ;
#71711 = SURFACE_STYLE_FILL_AREA ( #9702 ) ;
#71712 = CARTESIAN_POINT ( 'NONE',  ( 5.539501148800386687, 4.982406128059600370, -33.09333333293333368 ) ) ;
#71713 = EDGE_CURVE ( 'NONE', #87778, #74366, #74408, .T. ) ;
#71714 = FACE_OUTER_BOUND ( 'NONE', #71669, .T. ) ;
#71715 = ORIENTED_EDGE ( 'NONE', *, *, #56079, .F. ) ;
#71716 = CARTESIAN_POINT ( 'NONE',  ( 5.061254465204095609, 11.14166003451481934, -33.07999999959999826 ) ) ;
#71717 = EDGE_LOOP ( 'NONE', ( #75115, #49226, #40153, #20609 ) ) ;
#71718 = PRESENTATION_STYLE_ASSIGNMENT (( #38212 ) ) ;
#71719 = VECTOR ( 'NONE', #36377, 1000.000000000000114 ) ;
#71720 = ORIENTED_EDGE ( 'NONE', *, *, #29785, .F. ) ;
#71721 = ORIENTED_EDGE ( 'NONE', *, *, #62455, .F. ) ;
#71722 =( NAMED_UNIT ( * ) SI_UNIT ( $, .STERADIAN. ) SOLID_ANGLE_UNIT ( ) );
#71723 = EDGE_CURVE ( 'NONE', #32600, #36069, #69584, .T. ) ;
#71724 = AXIS2_PLACEMENT_3D ( 'NONE', #18060, #2440, #30985 ) ;
#71725 = ORIENTED_EDGE ( 'NONE', *, *, #25849, .F. ) ;
#71726 = VERTEX_POINT ( 'NONE', #17670 ) ;
#71727 = CARTESIAN_POINT ( 'NONE',  ( 3.957655981353116026, 6.407133185862694091, -33.08666666626666597 ) ) ;
#71728 =( NAMED_UNIT ( * ) PLANE_ANGLE_UNIT ( ) SI_UNIT ( $, .RADIAN. ) );
#71729 = DIRECTION ( 'NONE',  ( 0.000000000000000000, 0.000000000000000000, 1.000000000000000000 ) ) ;
#71730 = SURFACE_SIDE_STYLE ('',( #18623 ) ) ;
#71731 = LINE ( 'NONE', #30679, #63318 ) ;
#71732 = ORIENTED_EDGE ( 'NONE', *, *, #62796, .F. ) ;
#71733 = MECHANICAL_DESIGN_GEOMETRIC_PRESENTATION_REPRESENTATION (  '', ( #17614 ), #47415 ) ;
#71734 = CARTESIAN_POINT ( 'NONE',  ( 3.433516569630095105, 5.927888386128810083, -33.07999999959999826 ) ) ;
#71735 = ORIENTED_EDGE ( 'NONE', *, *, #61566, .F. ) ;
#71736 = B_SPLINE_CURVE_WITH_KNOTS ( 'NONE', 3,
 ( #75545, #83138, #68378, #7221 ),
 .UNSPECIFIED., .F., .F.,
 ( 4, 4 ),
 ( 0.000000000000000000, 1.000000000000000000 ),
 .UNSPECIFIED. ) ;
#71737 =( NAMED_UNIT ( * ) PLANE_ANGLE_UNIT ( ) SI_UNIT ( $, .RADIAN. ) );
#71738 = CARTESIAN_POINT ( 'NONE',  ( 8.591887663190000524, 6.485325555710000245, -33.09999999960000139 ) ) ;
#71739 = VECTOR ( 'NONE', #73415, 1000.000000000000114 ) ;
#71740 = SURFACE_STYLE_USAGE ( .BOTH. , #58341 ) ;
#71741 = STYLED_ITEM ( 'NONE', ( #34070 ), #16762 ) ;
#71742 = LINE ( 'NONE', #57898, #2446 ) ;
#71743 = STYLED_ITEM ( 'NONE', ( #75490 ), #5397 ) ;
#71745 = CARTESIAN_POINT ( 'NONE',  ( 5.200597176730549442, -9.586083983321199042, -32.98000000040000401 ) ) ;
#71744 = FILL_AREA_STYLE_COLOUR ( '', #81557 ) ;
#71746 = CARTESIAN_POINT ( 'NONE',  ( -10.90288444479932117, -8.357950323889399513, -32.98000000040000401 ) ) ;
#71747 = STYLED_ITEM ( 'NONE', ( #43724 ), #67999 ) ;
#71748 = AXIS2_PLACEMENT_3D ( 'NONE', #38138, #2933, #31879 ) ;
#71749 = EDGE_LOOP ( 'NONE', ( #32753, #70490, #85263, #53354 ) ) ;
#71750 = FILL_AREA_STYLE ('',( #50742 ) ) ;
#71751 = VERTEX_POINT ( 'NONE', #79724 ) ;
#71752 = UNCERTAINTY_MEASURE_WITH_UNIT (LENGTH_MEASURE( 1.000000000000000082E-05 ), #35361, 'distance_accuracy_value', 'NONE');
#71753 = EDGE_CURVE ( 'NONE', #70145, #76030, #25988, .T. ) ;
#71754 = PRESENTATION_LAYER_ASSIGNMENT (  '', '', ( #10491 ) ) ;
#71755 = PRESENTATION_STYLE_ASSIGNMENT (( #24887 ) ) ;
#71756 = CARTESIAN_POINT ( 'NONE',  ( 4.382665154707000355, -3.557056607532480541, -32.98000000039999691 ) ) ;
#71757 =( NAMED_UNIT ( * ) PLANE_ANGLE_UNIT ( ) SI_UNIT ( $, .RADIAN. ) );
#71758 = ORIENTED_EDGE ( 'NONE', *, *, #53213, .T. ) ;
#71759 = LINE ( 'NONE', #10189, #53168 ) ;
#71760 = SURFACE_SIDE_STYLE ('',( #17350 ) ) ;
#71761 = VECTOR ( 'NONE', #29883, 1000.000000000000000 ) ;
#71762 = VERTEX_POINT ( 'NONE', #31019 ) ;
#71763 = FACE_OUTER_BOUND ( 'NONE', #77648, .T. ) ;
#71764 = CARTESIAN_POINT ( 'NONE',  ( -7.979586331489910478, -5.124067558160582792, -33.00000000040000003 ) ) ;
#71765 = VERTEX_POINT ( 'NONE', #2929 ) ;
#71766 = FILL_AREA_STYLE ('',( #50326 ) ) ;
#71767 = CARTESIAN_POINT ( 'NONE',  ( 10.01836499763571098, -9.499927511433707394, -33.00000000040000003 ) ) ;
#71768 = VERTEX_POINT ( 'NONE', #79267 ) ;
#71769 = STYLED_ITEM ( 'NONE', ( #58482 ), #25933 ) ;
#71770 = CARTESIAN_POINT ( 'NONE',  ( 7.500000000000000000, -7.499999998639999887, -28.00000001040000086 ) ) ;
#71771 = CARTESIAN_POINT ( 'NONE',  ( 3.997849917790000429, 6.313426631939999645, -33.07999999959999826 ) ) ;
#71772 =( NAMED_UNIT ( * ) SI_UNIT ( $, .STERADIAN. ) SOLID_ANGLE_UNIT ( ) );
#71773 = MECHANICAL_DESIGN_GEOMETRIC_PRESENTATION_REPRESENTATION (  '', ( #57513 ), #83240 ) ;
#71774 = B_SPLINE_CURVE_WITH_KNOTS ( 'NONE', 3,
 ( #6699, #39754, #66523, #6264 ),
 .UNSPECIFIED., .F., .F.,
 ( 4, 4 ),
 ( 0.000000000000000000, 1.000000000000000000 ),
 .UNSPECIFIED. ) ;
#71775 = ORIENTED_EDGE ( 'NONE', *, *, #44168, .F. ) ;
#71776 = ADVANCED_FACE ( 'NONE', ( #38135 ), #44383, .T. ) ;
#71777 = EDGE_CURVE ( 'NONE', #86067, #38775, #21655, .T. ) ;
#71778 = DIRECTION ( 'NONE',  ( -3.675183813440295140E-14, 0.000000000000000000, 1.000000000000000000 ) ) ;
#71779 = SURFACE_SIDE_STYLE ('',( #3925 ) ) ;
#71780 = VECTOR ( 'NONE', #74012, 1000.000000000000114 ) ;
#71781 = EDGE_CURVE ( 'NONE', #6492, #39544, #14267, .T. ) ;
#71782 = DIRECTION ( 'NONE',  ( 0.000000000000000000, -1.399031007580130196E-14, -1.000000000000000000 ) ) ;
#71783 = DIRECTION ( 'NONE',  ( 0.000000000000000000, 0.000000000000000000, 1.000000000000000000 ) ) ;
#71784 = ADVANCED_FACE ( 'NONE', ( #5985 ), #13626, .T. ) ;
#71785 = SURFACE_STYLE_USAGE ( .BOTH. , #57088 ) ;
#71786 = EDGE_CURVE ( 'NONE', #212, #47434, #53548, .T. ) ;
#71787 = PRESENTATION_STYLE_ASSIGNMENT (( #44973 ) ) ;
#71788 = CARTESIAN_POINT ( 'NONE',  ( -10.90832747217780963, -10.87878186578719131, -32.98666666706667172 ) ) ;
#71789 = VERTEX_POINT ( 'NONE', #80586 ) ;
#71790 = MECHANICAL_DESIGN_GEOMETRIC_PRESENTATION_REPRESENTATION (  '', ( #17607 ), #44675 ) ;
#71791 = LINE ( 'NONE', #9350, #56198 ) ;
#71792 = LINE ( 'NONE', #10681, #75278 ) ;
#71793 = ADVANCED_FACE ( 'NONE', ( #25644 ), #81035, .T. ) ;
#71794 = FILL_AREA_STYLE ('',( #11106 ) ) ;
#71795 = CARTESIAN_POINT ( 'NONE',  ( -9.981205407275133723, -5.780410535835642349, -32.99333333373333943 ) ) ;
#71796 = CARTESIAN_POINT ( 'NONE',  ( 5.659014586898615917, 5.155730807490713552, -33.09333333293333368 ) ) ;
#71797 = STYLED_ITEM ( 'NONE', ( #56073 ), #72424 ) ;
#71798 = CARTESIAN_POINT ( 'NONE',  ( 4.091672527810000126, -10.87878186580000062, -32.98000000040000401 ) ) ;
#71799 = ORIENTED_EDGE ( 'NONE', *, *, #20496, .F. ) ;
#71800 = AXIS2_PLACEMENT_3D ( 'NONE', #10432, #78326, #24252 ) ;
#71801 = PLANE ( 'NONE',  #85855 ) ;
#71802 =( GEOMETRIC_REPRESENTATION_CONTEXT ( 3 ) GLOBAL_UNCERTAINTY_ASSIGNED_CONTEXT ( ( #41099 ) ) GLOBAL_UNIT_ASSIGNED_CONTEXT ( ( #41107, #32, #60722 ) ) REPRESENTATION_CONTEXT ( 'NONE', 'WORKASPACE' ) );
#71803 = B_SPLINE_CURVE_WITH_KNOTS ( 'NONE', 3,
 ( #61802, #27493, #68573, #81140 ),
 .UNSPECIFIED., .F., .F.,
 ( 4, 4 ),
 ( 0.000000000000000000, 1.000000000000000000 ),
 .UNSPECIFIED. ) ;
#71804 = COLOUR_RGB ( '',0.7843137254901960675, 0.7843137254901960675, 0.7843137254901960675 ) ;
#71805 = SURFACE_SIDE_STYLE ('',( #56339 ) ) ;
#71806 = STYLED_ITEM ( 'NONE', ( #56401 ), #16796 ) ;
#71807 = MECHANICAL_DESIGN_GEOMETRIC_PRESENTATION_REPRESENTATION (  '', ( #10551 ), #16259 ) ;
#71808 = LINE ( 'NONE', #32049, #9832 ) ;
#71809 = AXIS2_PLACEMENT_3D ( 'NONE', #80916, #80031, #5008 ) ;
#71810 = VECTOR ( 'NONE', #83345, 1000.000000000000227 ) ;
#71811 = CARTESIAN_POINT ( 'NONE',  ( 10.89638448920000080, -8.345323843759999249, -7.500000000410000034 ) ) ;
#71812 = CARTESIAN_POINT ( 'NONE',  ( 6.250000000000000000, 8.221687837850000236, -27.96730792909999863 ) ) ;
#71813 = ORIENTED_EDGE ( 'NONE', *, *, #22463, .T. ) ;
#71814 = CARTESIAN_POINT ( 'NONE',  ( 3.433516569629855297, -9.072111613867958724, -33.00000000040000003 ) ) ;
#71815 = CARTESIAN_POINT ( 'NONE',  ( 6.428578500239999549, -8.140130474750000289, -33.00000000040000003 ) ) ;
#71816 = ORIENTED_EDGE ( 'NONE', *, *, #67161, .T. ) ;
#71817 = SURFACE_STYLE_USAGE ( .BOTH. , #5290 ) ;
#71818 = FILL_AREA_STYLE_COLOUR ( '', #1144 ) ;
#71819 = CARTESIAN_POINT ( 'NONE',  ( 5.191115309143325085, -3.637101267934478521, -32.98666666706666462 ) ) ;
#71821 = CARTESIAN_POINT ( 'NONE',  ( 4.166735141750000260, 4.555562308739999899, -33.07999999959999826 ) ) ;
#71820 = SURFACE_SIDE_STYLE ('',( #30760 ) ) ;
#71822 = VECTOR ( 'NONE', #57854, 1000.000000000000000 ) ;
#71823 = CARTESIAN_POINT ( 'NONE',  ( 3.820562935810000393, 6.442681741760000413, -33.09999999960000139 ) ) ;
#71824 = SURFACE_SIDE_STYLE ('',( #4424 ) ) ;
#71825 = LINE ( 'NONE', #45012, #23555 ) ;
#71826 = COLOUR_RGB ( '',0.7843137254901960675, 0.7843137254901960675, 0.7843137254901960675 ) ;
#71828 = DIRECTION ( 'NONE',  ( -7.260041807868950238E-21, 1.224606351670331922E-16, -1.000000000000000000 ) ) ;
#71827 = STYLED_ITEM ( 'NONE', ( #86616 ), #52239 ) ;
#71830 =( NAMED_UNIT ( * ) SI_UNIT ( $, .STERADIAN. ) SOLID_ANGLE_UNIT ( ) );
#71829 =( LENGTH_UNIT ( ) NAMED_UNIT ( * ) SI_UNIT ( .MILLI., .METRE. ) );
#71831 = CIRCLE ( 'NONE', #33336, 0.5654670089980001757 ) ;
#71832 = CARTESIAN_POINT ( 'NONE',  ( 4.122570360310000126, -8.386367359430000334, -32.98000000040000401 ) ) ;
#71833 = ORIENTED_EDGE ( 'NONE', *, *, #80832, .T. ) ;
#71834 = LINE ( 'NONE', #82767, #68764 ) ;
#71835 = CARTESIAN_POINT ( 'NONE',  ( -11.00530098649999999, -8.664614191619998351, -32.98000000040000401 ) ) ;
#71836 =( NAMED_UNIT ( * ) PLANE_ANGLE_UNIT ( ) SI_UNIT ( $, .RADIAN. ) );
#71837 = CARTESIAN_POINT ( 'NONE',  ( -7.824419408529942999, -6.195560994752887574, -32.98000000040001822 ) ) ;
#71838 = DIRECTION ( 'NONE',  ( -0.9856833987222751725, 0.1686067539670469961, 0.000000000000000000 ) ) ;
#71839 = COLOUR_RGB ( '',0.1764705882352941013, 0.1764705882352941013, 0.1764705882352941013 ) ;
#71840 = VERTEX_POINT ( 'NONE', #49229 ) ;
#71841 = B_SPLINE_CURVE_WITH_KNOTS ( 'NONE', 3,
 ( #49603, #76925, #24488, #85659 ),
 .UNSPECIFIED., .F., .F.,
 ( 4, 4 ),
 ( 0.000000000000000000, 1.000000000000000000 ),
 .UNSPECIFIED. ) ;
#71842 = EDGE_LOOP ( 'NONE', ( #82269, #67017, #6932, #6592 ) ) ;
#71843 = DIRECTION ( 'NONE',  ( 0.000000000000000000, 0.000000000000000000, 1.000000000000000000 ) ) ;
#71844 = PRESENTATION_STYLE_ASSIGNMENT (( #66444 ) ) ;
#71845 = DIRECTION ( 'NONE',  ( 4.504041418730322493E-05, -0.9999999989856805938, 0.000000000000000000 ) ) ;
#71846 = ORIENTED_EDGE ( 'NONE', *, *, #60654, .T. ) ;
#71847 = SURFACE_STYLE_FILL_AREA ( #31645 ) ;
#71848 = VECTOR ( 'NONE', #3856, 1000.000000000000000 ) ;
#71849 = CARTESIAN_POINT ( 'NONE',  ( 4.986687079769979825, -9.717002576319979212, -33.00000000040000003 ) ) ;
#71850 = ORIENTED_EDGE ( 'NONE', *, *, #59713, .F. ) ;
#71851 =( NAMED_UNIT ( * ) SI_UNIT ( $, .STERADIAN. ) SOLID_ANGLE_UNIT ( ) );
#71852 = DIRECTION ( 'NONE',  ( -0.8881629053529755957, -0.4595287298471788517, 0.000000000000000000 ) ) ;
#71853 = ORIENTED_EDGE ( 'NONE', *, *, #87980, .F. ) ;
#71854 = SURFACE_SIDE_STYLE ('',( #85714 ) ) ;
#71855 = DIRECTION ( 'NONE',  ( -0.5650274001377839639, -0.8250721405389570551, 0.000000000000000000 ) ) ;
#71856 = ORIENTED_EDGE ( 'NONE', *, *, #52715, .F. ) ;
#71857 = ORIENTED_EDGE ( 'NONE', *, *, #43149, .F. ) ;
#71858 = CARTESIAN_POINT ( 'NONE',  ( -9.411056675249998449, -9.957443731069998805, -32.98000000040000401 ) ) ;
#71859 = VERTEX_POINT ( 'NONE', #81893 ) ;
#71860 = EDGE_CURVE ( 'NONE', #4741, #73810, #63208, .T. ) ;
#71861 = CARTESIAN_POINT ( 'NONE',  ( -3.122684095050189956, -8.347308585385100344, -20.23553071405070369 ) ) ;
#71862 = CYLINDRICAL_SURFACE ( 'NONE', #25368, 1.908000000000000806 ) ;
#71863 = FILL_AREA_STYLE ('',( #31241 ) ) ;
#71864 = ORIENTED_EDGE ( 'NONE', *, *, #73689, .T. ) ;
#71865 = COLOUR_RGB ( '',0.1764705882352941013, 0.1764705882352941013, 0.1764705882352941013 ) ;
#71866 = CARTESIAN_POINT ( 'NONE',  ( 7.500000000000000000, 7.500000000579999160, -11.99999999959999819 ) ) ;
#71867 = CARTESIAN_POINT ( 'NONE',  ( 3.666755036060000528, -10.14280318109999968, -32.98000000040000401 ) ) ;
#71868 = ORIENTED_EDGE ( 'NONE', *, *, #46611, .T. ) ;
#71869 = STYLED_ITEM ( 'NONE', ( #84011 ), #37963 ) ;
#71870 = CIRCLE ( 'NONE', #7780, 0.5654670089980001757 ) ;
#71871 = ORIENTED_EDGE ( 'NONE', *, *, #36795, .F. ) ;
#71872 = CARTESIAN_POINT ( 'NONE',  ( 5.632017575379450136, 11.04579365785347989, -33.07999999959999826 ) ) ;
#71873 = ORIENTED_EDGE ( 'NONE', *, *, #19739, .F. ) ;
#71874 = AXIS2_PLACEMENT_3D ( 'NONE', #57684, #57256, #30462 ) ;
#71875 =( NAMED_UNIT ( * ) PLANE_ANGLE_UNIT ( ) SI_UNIT ( $, .RADIAN. ) );
#71876 = MECHANICAL_DESIGN_GEOMETRIC_PRESENTATION_REPRESENTATION (  '', ( #43313 ), #79065 ) ;
#71877 = CARTESIAN_POINT ( 'NONE',  ( 5.307133314020259895, 5.696478535501290352, -33.09999999960000139 ) ) ;
#71878 = MECHANICAL_DESIGN_GEOMETRIC_PRESENTATION_REPRESENTATION (  '', ( #37705 ), #31976 ) ;
#71879 = FACE_OUTER_BOUND ( 'NONE', #16285, .T. ) ;
#71880 = PRESENTATION_LAYER_ASSIGNMENT (  '', '', ( #9008 ) ) ;
#71881 = ORIENTED_EDGE ( 'NONE', *, *, #76163, .F. ) ;
#71882 = EDGE_CURVE ( 'NONE', #46695, #10199, #61604, .T. ) ;
#71883 = DIRECTION ( 'NONE',  ( -0.8660254037820940276, -0.5000000000040609738, 0.000000000000000000 ) ) ;
#71884 = ADVANCED_FACE ( 'NONE', ( #76534 ), #55504, .T. ) ;
#71885 = SURFACE_SIDE_STYLE ('',( #37485 ) ) ;
#71887 = EDGE_LOOP ( 'NONE', ( #58667, #13676, #80718, #80896 ) ) ;
#71886 = MECHANICAL_DESIGN_GEOMETRIC_PRESENTATION_REPRESENTATION (  '', ( #86176 ), #44784 ) ;
#71888 = DIRECTION ( 'NONE',  ( 0.000000000000000000, 0.000000000000000000, 1.000000000000000000 ) ) ;
#71889 = EDGE_CURVE ( 'NONE', #76726, #58877, #21599, .T. ) ;
#71890 = CARTESIAN_POINT ( 'NONE',  ( -0.001351104498582592853, 14.99999994009824533, -14.59999998999999704 ) ) ;
#71891 = UNCERTAINTY_MEASURE_WITH_UNIT (LENGTH_MEASURE( 1.000000000000000082E-05 ), #28136, 'distance_accuracy_value', 'NONE');
#71892 = EDGE_CURVE ( 'NONE', #76531, #15220, #81289, .T. ) ;
#71893 = FACE_OUTER_BOUND ( 'NONE', #75803, .T. ) ;
#71894 = FACE_OUTER_BOUND ( 'NONE', #19427, .T. ) ;
#71895 = EDGE_CURVE ( 'NONE', #74743, #76480, #17403, .T. ) ;
#71896 = AXIS2_PLACEMENT_3D ( 'NONE', #53334, #12786, #64983 ) ;
#71898 = EDGE_CURVE ( 'NONE', #26369, #1249, #48763, .T. ) ;
#71897 = SURFACE_STYLE_FILL_AREA ( #44636 ) ;
#71899 = FILL_AREA_STYLE_COLOUR ( '', #78290 ) ;
#71900 = ORIENTED_EDGE ( 'NONE', *, *, #85439, .T. ) ;
#71901 = CARTESIAN_POINT ( 'NONE',  ( -1.000000000000000000, -5.749999999089999925, -18.73559999029999901 ) ) ;
#71902 = CARTESIAN_POINT ( 'NONE',  ( -11.70105846509789416, -8.960305502702764713, -32.98000000040000401 ) ) ;
#71903 = AXIS2_PLACEMENT_3D ( 'NONE', #9798, #50775, #83925 ) ;
#71904 = ADVANCED_FACE ( 'NONE', ( #76077 ), #7759, .T. ) ;
#71905 = FACE_OUTER_BOUND ( 'NONE', #23979, .T. ) ;
#71906 = CARTESIAN_POINT ( 'NONE',  ( 4.731274963506666431, 4.899658685363331934, -33.09999999960000139 ) ) ;
#71907 = ORIENTED_EDGE ( 'NONE', *, *, #4720, .F. ) ;
#71908 = UNCERTAINTY_MEASURE_WITH_UNIT (LENGTH_MEASURE( 1.000000000000000082E-05 ), #73241, 'distance_accuracy_value', 'NONE');
#71910 = EDGE_CURVE ( 'NONE', #25334, #43723, #3264, .T. ) ;
#71909 = SURFACE_STYLE_FILL_AREA ( #37514 ) ;
#71911 =( NAMED_UNIT ( * ) SI_UNIT ( $, .STERADIAN. ) SOLID_ANGLE_UNIT ( ) );
#71912 =( LENGTH_UNIT ( ) NAMED_UNIT ( * ) SI_UNIT ( .MILLI., .METRE. ) );
#71913 = PRESENTATION_LAYER_ASSIGNMENT (  '', '', ( #22035 ) ) ;
#71914 = FACE_OUTER_BOUND ( 'NONE', #15740, .T. ) ;
#71915 = EDGE_CURVE ( 'NONE', #52505, #19741, #41856, .T. ) ;
#71917 = DIRECTION ( 'NONE',  ( 0.000000000000000000, -1.573688373849280270E-14, -1.000000000000000000 ) ) ;
#71916 = CARTESIAN_POINT ( 'NONE',  ( 5.388626539217449718, 5.274896868259850713, -33.07999999959999826 ) ) ;
#71918 = B_SPLINE_CURVE_WITH_KNOTS ( 'NONE', 3,
 ( #71311, #17300, #52046, #3438 ),
 .UNSPECIFIED., .F., .F.,
 ( 4, 4 ),
 ( 0.000000000000000000, 1.000000000000000000 ),
 .UNSPECIFIED. ) ;
#71919 = CARTESIAN_POINT ( 'NONE',  ( 5.652043891852410518, 5.142215503380475283, -33.07999999959999826 ) ) ;
#71920 = VECTOR ( 'NONE', #739, 1000.000000000000114 ) ;
#71921 = COLOUR_RGB ( '',0.7843137254901960675, 0.7843137254901960675, 0.7843137254901960675 ) ;
#71922 = ORIENTED_EDGE ( 'NONE', *, *, #85563, .F. ) ;
#71923 = DIRECTION ( 'NONE',  ( 0.7743915517689741179, -0.6327066654847569582, 0.000000000000000000 ) ) ;
#71924 = EDGE_CURVE ( 'NONE', #53160, #66840, #4559, .T. ) ;
#71925 = MECHANICAL_DESIGN_GEOMETRIC_PRESENTATION_REPRESENTATION (  '', ( #41972 ), #9205 ) ;
#71926 = AXIS2_PLACEMENT_3D ( 'NONE', #24372, #3402, #4269 ) ;
#71927 = SURFACE_SIDE_STYLE ('',( #84901 ) ) ;
#71928 =( LENGTH_UNIT ( ) NAMED_UNIT ( * ) SI_UNIT ( .MILLI., .METRE. ) );
#71929 = CARTESIAN_POINT ( 'NONE',  ( 4.410758836459007348, 10.76033932179809050, -33.07999999959999826 ) ) ;
#71930 = EDGE_CURVE ( 'NONE', #84697, #10550, #3702, .T. ) ;
#71931 = FILL_AREA_STYLE_COLOUR ( '', #36411 ) ;
#71932 = SURFACE_SIDE_STYLE ('',( #56352 ) ) ;
#71933 = CIRCLE ( 'NONE', #56209, 3.400000000000001243 ) ;
#71934 = VECTOR ( 'NONE', #72894, 1000.000000000000114 ) ;
#71935 = CARTESIAN_POINT ( 'NONE',  ( 8.962759368493587786, -8.628837917022266879, -33.00000000040000003 ) ) ;
#71936 = ORIENTED_EDGE ( 'NONE', *, *, #39879, .T. ) ;
#71937 = FILL_AREA_STYLE ('',( #84909 ) ) ;
#71938 = CARTESIAN_POINT ( 'NONE',  ( 5.465562073920030350, 5.642121349210039938, -33.09999999960000139 ) ) ;
#71939 = VECTOR ( 'NONE', #27885, 999.9999999999998863 ) ;
#71940 = CARTESIAN_POINT ( 'NONE',  ( -11.67892712276666600, -8.858018629196665827, -33.00000000040000003 ) ) ;
#71941 = PRESENTATION_LAYER_ASSIGNMENT (  '', '', ( #47611 ) ) ;
#71942 = STYLED_ITEM ( 'NONE', ( #67031 ), #68566 ) ;
#71943 = FACE_OUTER_BOUND ( 'NONE', #3960, .T. ) ;
#71944 = STYLED_ITEM ( 'NONE', ( #26144 ), #7819 ) ;
#71945 = CARTESIAN_POINT ( 'NONE',  ( -9.644780529602849484, -4.091752672673925062, -32.98000000040000401 ) ) ;
#71946 = ORIENTED_EDGE ( 'NONE', *, *, #4249, .F. ) ;
#71947 = CARTESIAN_POINT ( 'NONE',  ( 10.68181969370000139, -11.40830720210000138, -33.00000000040000003 ) ) ;
#71948 = ORIENTED_EDGE ( 'NONE', *, *, #29026, .F. ) ;
#71949 = CARTESIAN_POINT ( 'NONE',  ( 6.772537026880000255, 6.998470970799999691, -33.07999999959999826 ) ) ;
#71950 = CARTESIAN_POINT ( 'NONE',  ( 4.143423084130495759, -8.417261343149769814, -33.00000000040000003 ) ) ;
#71951 = CARTESIAN_POINT ( 'NONE',  ( 4.143423084130495759, -8.417261343149769814, -33.00000000040000003 ) ) ;
#71952 = MECHANICAL_DESIGN_GEOMETRIC_PRESENTATION_REPRESENTATION (  '', ( #63403 ), #67689 ) ;
#71953 = DIRECTION ( 'NONE',  ( 0.000000000000000000, -7.678703451993770292E-15, -1.000000000000000000 ) ) ;
#71954 = ORIENTED_EDGE ( 'NONE', *, *, #62603, .T. ) ;
#71955 = FILL_AREA_STYLE_COLOUR ( '', #78450 ) ;
#71956 = CARTESIAN_POINT ( 'NONE',  ( -6.323944530823332855, -11.58009485710000064, -33.00000000040000003 ) ) ;
#71957 = DIRECTION ( 'NONE',  ( 1.000000000000000000, 0.000000000000000000, 0.000000000000000000 ) ) ;
#71958 = DIRECTION ( 'NONE',  ( 0.000000000000000000, 0.000000000000000000, 1.000000000000000000 ) ) ;
#71959 = ORIENTED_EDGE ( 'NONE', *, *, #46377, .F. ) ;
#71960 =( NAMED_UNIT ( * ) SI_UNIT ( $, .STERADIAN. ) SOLID_ANGLE_UNIT ( ) );
#71961 = SURFACE_SIDE_STYLE ('',( #44702 ) ) ;
#71962 = ORIENTED_EDGE ( 'NONE', *, *, #61308, .F. ) ;
#71963 = ORIENTED_EDGE ( 'NONE', *, *, #17774, .T. ) ;
#71964 = CARTESIAN_POINT ( 'NONE',  ( -9.329272126630002049, -9.659845975370000559, -32.98000000040000401 ) ) ;
#71965 = ORIENTED_EDGE ( 'NONE', *, *, #31756, .F. ) ;
#71966 = VERTEX_POINT ( 'NONE', #38036 ) ;
#71967 = CARTESIAN_POINT ( 'NONE',  ( 11.07314572189999957, -7.938895944229999557, -12.00000000040000003 ) ) ;
#71968 = SURFACE_SIDE_STYLE ('',( #31328 ) ) ;
#71969 = ORIENTED_EDGE ( 'NONE', *, *, #54747, .F. ) ;
#71970 = VERTEX_POINT ( 'NONE', #30487 ) ;
#71971 = PRESENTATION_STYLE_ASSIGNMENT (( #24654 ) ) ;
#71972 = FILL_AREA_STYLE ('',( #83670 ) ) ;
#71973 = CARTESIAN_POINT ( 'NONE',  ( 5.184841379849999932, 5.698467276519999736, -33.07999999959999826 ) ) ;
#71974 = ORIENTED_EDGE ( 'NONE', *, *, #46572, .F. ) ;
#71975 = PRESENTATION_STYLE_ASSIGNMENT (( #16284 ) ) ;
#71976 = DIRECTION ( 'NONE',  ( 0.000000000000000000, 0.000000000000000000, 1.000000000000000000 ) ) ;
#71977 = EDGE_LOOP ( 'NONE', ( #37981, #51259, #463, #58018 ) ) ;
#71978 = PLANE ( 'NONE',  #56323 ) ;
#71979 = DIRECTION ( 'NONE',  ( 0.000000000000000000, 0.000000000000000000, 1.000000000000000000 ) ) ;
#71980 = DIRECTION ( 'NONE',  ( 0.000000000000000000, -1.000000000000000000, 0.000000000000000000 ) ) ;
#71981 = B_SPLINE_CURVE_WITH_KNOTS ( 'NONE', 3,
 ( #35511, #82469, #49342, #35950, #7423, #21708 ),
 .UNSPECIFIED., .F., .F.,
 ( 4, 2, 4 ),
 ( 0.000000000000000000, 0.5000000000000000000, 1.000000000000000000 ),
 .UNSPECIFIED. ) ;
#71982 = CARTESIAN_POINT ( 'NONE',  ( 5.283065805129999681, -9.583675223880002036, -32.98000000040000401 ) ) ;
#71983 = SURFACE_STYLE_USAGE ( .BOTH. , #24662 ) ;
#71984 = STYLED_ITEM ( 'NONE', ( #76483 ), #4566 ) ;
#71985 =( NAMED_UNIT ( * ) SI_UNIT ( $, .STERADIAN. ) SOLID_ANGLE_UNIT ( ) );
#71986 = VERTEX_POINT ( 'NONE', #57703 ) ;
#71987 = PRESENTATION_STYLE_ASSIGNMENT (( #38042 ) ) ;
#71988 = ORIENTED_EDGE ( 'NONE', *, *, #11840, .T. ) ;
#71989 = DIRECTION ( 'NONE',  ( 0.000000000000000000, 0.000000000000000000, 1.000000000000000000 ) ) ;
#71990 = CARTESIAN_POINT ( 'NONE',  ( -9.443140660630239935, -9.432471912210193210, -32.98666666706667172 ) ) ;
#71991 = COLOUR_RGB ( '',0.7843137254901960675, 0.7843137254901960675, 0.7843137254901960675 ) ;
#71992 = DIRECTION ( 'NONE',  ( 0.000000000000000000, 0.000000000000000000, 1.000000000000000000 ) ) ;
#71993 = AXIS2_PLACEMENT_3D ( 'NONE', #1444, #62586, #29588 ) ;
#71994 = ADVANCED_FACE ( 'NONE', ( #31345 ), #78310, .T. ) ;
#71995 = SURFACE_STYLE_FILL_AREA ( #70718 ) ;
#71997 =( LENGTH_UNIT ( ) NAMED_UNIT ( * ) SI_UNIT ( .MILLI., .METRE. ) );
#71996 = PRESENTATION_STYLE_ASSIGNMENT (( #65292 ) ) ;
#71998 =( GEOMETRIC_REPRESENTATION_CONTEXT ( 3 ) GLOBAL_UNCERTAINTY_ASSIGNED_CONTEXT ( ( #29118 ) ) GLOBAL_UNIT_ASSIGNED_CONTEXT ( ( #37191, #3745, #22540 ) ) REPRESENTATION_CONTEXT ( 'NONE', 'WORKASPACE' ) );
#71999 = PLANE ( 'NONE',  #76113 ) ;
#72000 = EDGE_CURVE ( 'NONE', #79281, #37267, #46116, .T. ) ;
#72001 = DIRECTION ( 'NONE',  ( 6.490757005946547742E-14, 0.000000000000000000, -1.000000000000000000 ) ) ;
#72002 = CARTESIAN_POINT ( 'NONE',  ( -10.81496764679008038, -8.533885166669360700, -32.98000000040000401 ) ) ;
#72003 = ADVANCED_FACE ( 'NONE', ( #84116 ), #50116, .T. ) ;
#72004 = FILL_AREA_STYLE ('',( #77877 ) ) ;
#72005 = ORIENTED_EDGE ( 'NONE', *, *, #74730, .F. ) ;
#72006 = EDGE_CURVE ( 'NONE', #11183, #46228, #60618, .T. ) ;
#72007 = DIRECTION ( 'NONE',  ( 0.000000000000000000, 0.000000000000000000, 1.000000000000000000 ) ) ;
#72008 = VERTEX_POINT ( 'NONE', #88338 ) ;
#72009 = STYLED_ITEM ( 'NONE', ( #62519 ), #56448 ) ;
#72010 = COLOUR_RGB ( '',0.7843137254901960675, 0.7843137254901960675, 0.7843137254901960675 ) ;
#72011 = LINE ( 'NONE', #23802, #70159 ) ;
#72012 = PRESENTATION_LAYER_ASSIGNMENT (  '', '', ( #22135 ) ) ;
#72013 = DIRECTION ( 'NONE',  ( 6.494371013188165249E-14, 0.000000000000000000, -1.000000000000000000 ) ) ;
#72014 =( LENGTH_UNIT ( ) NAMED_UNIT ( * ) SI_UNIT ( .MILLI., .METRE. ) );
#72015 =( LENGTH_UNIT ( ) NAMED_UNIT ( * ) SI_UNIT ( .MILLI., .METRE. ) );
#72016 = B_SPLINE_CURVE_WITH_KNOTS ( 'NONE', 3,
 ( #83381, #15536, #42687, #69983 ),
 .UNSPECIFIED., .F., .F.,
 ( 4, 4 ),
 ( 0.000000000000000000, 1.000000000000000000 ),
 .UNSPECIFIED. ) ;
#72017 =( NAMED_UNIT ( * ) SI_UNIT ( $, .STERADIAN. ) SOLID_ANGLE_UNIT ( ) );
#72018 = DIRECTION ( 'NONE',  ( -2.213612670309520072E-14, 0.000000000000000000, 1.000000000000000000 ) ) ;
#72019 = CARTESIAN_POINT ( 'NONE',  ( 5.882398098771560058, 11.51353888070656062, -33.09999999960000139 ) ) ;
#72020 =( NAMED_UNIT ( * ) PLANE_ANGLE_UNIT ( ) SI_UNIT ( $, .RADIAN. ) );
#72021 = FILL_AREA_STYLE ('',( #86742 ) ) ;
#72022 = AXIS2_PLACEMENT_3D ( 'NONE', #49619, #15796, #84058 ) ;
#72023 = UNCERTAINTY_MEASURE_WITH_UNIT (LENGTH_MEASURE( 1.000000000000000082E-05 ), #41228, 'distance_accuracy_value', 'NONE');
#72024 = CARTESIAN_POINT ( 'NONE',  ( 4.828288554440000269, -4.132194096640000147, -33.00000001040000086 ) ) ;
#72026 = EDGE_CURVE ( 'NONE', #26886, #58865, #66360, .T. ) ;
#72025 = CARTESIAN_POINT ( 'NONE',  ( -5.305241122307091217, -9.243034495056630107, -33.00000000040000003 ) ) ;
#72027 = PLANE ( 'NONE',  #66917 ) ;
#72028 = CARTESIAN_POINT ( 'NONE',  ( -11.27107723039999954, -9.257081514259999366, -32.98000000040000401 ) ) ;
#72029 = CIRCLE ( 'NONE', #12144, 1.067057775000000763 ) ;
#72030 = FILL_AREA_STYLE ('',( #43896 ) ) ;
#72031 = DIRECTION ( 'NONE',  ( 0.9613547144215761620, -0.2753127549885939773, 0.000000000000000000 ) ) ;
#72032 = CARTESIAN_POINT ( 'NONE',  ( 5.530832327512279711, -6.085633702831183989, -33.00000000040000003 ) ) ;
#72034 = PLANE ( 'NONE',  #59058 ) ;
#72033 = SURFACE_STYLE_FILL_AREA ( #59481 ) ;
#72035 = CARTESIAN_POINT ( 'NONE',  ( 7.500000000000000000, -6.056624325669999642, -28.00000000040000003 ) ) ;
#72036 = SURFACE_STYLE_FILL_AREA ( #30105 ) ;
#72037 = DIRECTION ( 'NONE',  ( 0.000000000000000000, 0.000000000000000000, 1.000000000000000000 ) ) ;
#72038 = UNCERTAINTY_MEASURE_WITH_UNIT (LENGTH_MEASURE( 1.000000000000000082E-05 ), #39436, 'distance_accuracy_value', 'NONE');
#72039 = DIRECTION ( 'NONE',  ( 0.000000000000000000, 0.000000000000000000, 1.000000000000000000 ) ) ;
#72040 = VERTEX_POINT ( 'NONE', #27625 ) ;
#72041 = DIRECTION ( 'NONE',  ( 1.000000000000000000, 0.000000000000000000, 0.000000000000000000 ) ) ;
#72042 = EDGE_CURVE ( 'NONE', #62847, #87020, #7539, .T. ) ;
#72043 = CARTESIAN_POINT ( 'NONE',  ( 4.642056100980069822, -8.396430613829959810, -33.00000000040000003 ) ) ;
#72044 =( NAMED_UNIT ( * ) SI_UNIT ( $, .STERADIAN. ) SOLID_ANGLE_UNIT ( ) );
#72045 = ORIENTED_EDGE ( 'NONE', *, *, #68444, .F. ) ;
#72046 = COLOUR_RGB ( '',0.7843137254901960675, 0.7843137254901960675, 0.7843137254901960675 ) ;
#72047 = SURFACE_STYLE_USAGE ( .BOTH. , #43917 ) ;
#72048 = DIRECTION ( 'NONE',  ( 1.000000000000000000, 0.000000000000000000, 0.000000000000000000 ) ) ;
#72049 = STYLED_ITEM ( 'NONE', ( #82202 ), #24233 ) ;
#72050 = STYLED_ITEM ( 'NONE', ( #84905 ), #74198 ) ;
#72051 = B_SPLINE_CURVE_WITH_KNOTS ( 'NONE', 3,
 ( #79315, #38184, #30635, #10125 ),
 .UNSPECIFIED., .F., .F.,
 ( 4, 4 ),
 ( 0.000000000000000000, 1.000000000000000000 ),
 .UNSPECIFIED. ) ;
#72052 = SURFACE_SIDE_STYLE ('',( #35570 ) ) ;
#72053 = ORIENTED_EDGE ( 'NONE', *, *, #31458, .F. ) ;
#72054 = MECHANICAL_DESIGN_GEOMETRIC_PRESENTATION_REPRESENTATION (  '', ( #42156 ), #40679 ) ;
#72055 =( GEOMETRIC_REPRESENTATION_CONTEXT ( 3 ) GLOBAL_UNCERTAINTY_ASSIGNED_CONTEXT ( ( #49159 ) ) GLOBAL_UNIT_ASSIGNED_CONTEXT ( ( #67908, #14383, #40232 ) ) REPRESENTATION_CONTEXT ( 'NONE', 'WORKASPACE' ) );
#72056 = SURFACE_STYLE_FILL_AREA ( #17199 ) ;
#72057 = VERTEX_POINT ( 'NONE', #80810 ) ;
#72058 = CARTESIAN_POINT ( 'NONE',  ( -11.17326687493333282, -8.556192303226664464, -33.00000000040000003 ) ) ;
#72059 = SURFACE_SIDE_STYLE ('',( #17639 ) ) ;
#72060 = MECHANICAL_DESIGN_GEOMETRIC_PRESENTATION_REPRESENTATION (  '', ( #59158 ), #83517 ) ;
#72061 = SURFACE_STYLE_USAGE ( .BOTH. , #17205 ) ;
#72062 = ORIENTED_EDGE ( 'NONE', *, *, #43865, .F. ) ;
#72063 = STYLED_ITEM ( 'NONE', ( #77861 ), #18498 ) ;
#72064 = ORIENTED_EDGE ( 'NONE', *, *, #39999, .F. ) ;
#72065 = COLOUR_RGB ( '',0.7843137254901960675, 0.7843137254901960675, 0.7843137254901960675 ) ;
#72066 =( NAMED_UNIT ( * ) SI_UNIT ( $, .STERADIAN. ) SOLID_ANGLE_UNIT ( ) );
#72067 = FACE_BOUND ( 'NONE', #5982, .T. ) ;
#72068 = CARTESIAN_POINT ( 'NONE',  ( -10.83017842699315914, -8.474123480988259516, -32.98000000040000401 ) ) ;
#72069 = COLOUR_RGB ( '',0.7843137254901960675, 0.7843137254901960675, 0.7843137254901960675 ) ;
#72070 = MECHANICAL_DESIGN_GEOMETRIC_PRESENTATION_REPRESENTATION (  '', ( #59238 ), #33549 ) ;
#72071 = CARTESIAN_POINT ( 'NONE',  ( 5.529175549702030068, -9.404412238058000639, -33.00000000040000003 ) ) ;
#72072 = ORIENTED_EDGE ( 'NONE', *, *, #47760, .T. ) ;
#72073 = PRESENTATION_STYLE_ASSIGNMENT (( #10507 ) ) ;
#72074 = ORIENTED_EDGE ( 'NONE', *, *, #34349, .F. ) ;
#72075 =( NAMED_UNIT ( * ) SI_UNIT ( $, .STERADIAN. ) SOLID_ANGLE_UNIT ( ) );
#72076 = VERTEX_POINT ( 'NONE', #75415 ) ;
#72077 = B_SPLINE_CURVE_WITH_KNOTS ( 'NONE', 3,
 ( #63724, #30701, #71756, #71360 ),
 .UNSPECIFIED., .F., .F.,
 ( 4, 4 ),
 ( 0.000000000000000000, 1.000000000000000000 ),
 .UNSPECIFIED. ) ;
#72078 = VERTEX_POINT ( 'NONE', #14719 ) ;
#72079 = CARTESIAN_POINT ( 'NONE',  ( 6.250000000000000000, -8.221687835130000011, -28.00000000040000003 ) ) ;
#72080 = CARTESIAN_POINT ( 'NONE',  ( -9.378283847400000539, -3.744963278179999744, -33.00000000040000003 ) ) ;
#72081 =( GEOMETRIC_REPRESENTATION_CONTEXT ( 3 ) GLOBAL_UNCERTAINTY_ASSIGNED_CONTEXT ( ( #77904 ) ) GLOBAL_UNIT_ASSIGNED_CONTEXT ( ( #860, #43243, #29457 ) ) REPRESENTATION_CONTEXT ( 'NONE', 'WORKASPACE' ) );
#72082 = CARTESIAN_POINT ( 'NONE',  ( -8.749863988719884134, -7.568076473629229639, -27.85575620663913554 ) ) ;
#72083 = CARTESIAN_POINT ( 'NONE',  ( -11.89613217469883999, -8.670112909961089187, -33.00000000040000003 ) ) ;
#72084 = DIRECTION ( 'NONE',  ( 0.1136304587275289713, 0.9935230842055816636, 0.000000000000000000 ) ) ;
#72085 = ORIENTED_EDGE ( 'NONE', *, *, #55884, .T. ) ;
#72086 = CARTESIAN_POINT ( 'NONE',  ( 3.984075259346549380, -8.283899206200279863, -32.98000000040000401 ) ) ;
#72087 =( NAMED_UNIT ( * ) PLANE_ANGLE_UNIT ( ) SI_UNIT ( $, .RADIAN. ) );
#72088 = DIRECTION ( 'NONE',  ( 0.000000000000000000, -1.000000000000000000, 0.000000000000000000 ) ) ;
#72089 = CARTESIAN_POINT ( 'NONE',  ( -7.499999999999999112, -3.999999999319999056, -13.00000001039999908 ) ) ;
#72090 = VERTEX_POINT ( 'NONE', #41885 ) ;
#72091 = SURFACE_SIDE_STYLE ('',( #15619 ) ) ;
#72092 = CARTESIAN_POINT ( 'NONE',  ( 5.045768181249390416, -9.672460910519079746, -33.00000000040000003 ) ) ;
#72093 = ORIENTED_EDGE ( 'NONE', *, *, #39526, .T. ) ;
#72094 =( NAMED_UNIT ( * ) SI_UNIT ( $, .STERADIAN. ) SOLID_ANGLE_UNIT ( ) );
#72095 = ADVANCED_FACE ( 'NONE', ( #14289 ), #81664, .T. ) ;
#72096 = FACE_OUTER_BOUND ( 'NONE', #59840, .T. ) ;
#72097 = VERTEX_POINT ( 'NONE', #26314 ) ;
#72098 = EDGE_CURVE ( 'NONE', #6411, #59927, #74492, .T. ) ;
#72099 = FILL_AREA_STYLE ('',( #50658 ) ) ;
#72100 = ORIENTED_EDGE ( 'NONE', *, *, #80915, .F. ) ;
#72101 = LINE ( 'NONE', #25226, #86039 ) ;
#72102 = VERTEX_POINT ( 'NONE', #19625 ) ;
#72103 = CARTESIAN_POINT ( 'NONE',  ( -11.65649908629990072, -9.348582828529659494, -33.00000000040000003 ) ) ;
#72104 = ORIENTED_EDGE ( 'NONE', *, *, #34159, .T. ) ;
#72105 = EDGE_LOOP ( 'NONE', ( #77743, #25657, #55398, #30719 ) ) ;
#72106 = CARTESIAN_POINT ( 'NONE',  ( 5.200597176730549442, 5.413916016668800069, -33.09999999960000139 ) ) ;
#72107 = PRESENTATION_LAYER_ASSIGNMENT (  '', '', ( #22240 ) ) ;
#72108 = DIRECTION ( 'NONE',  ( -0.7257992097908136930, 0.6879066121698717007, 0.000000000000000000 ) ) ;
#72109 = FILL_AREA_STYLE_COLOUR ( '', #19035 ) ;
#72110 = CARTESIAN_POINT ( 'NONE',  ( 4.077077630947083087, 6.659343067669953875, -33.07999999959999826 ) ) ;
#72111 =( NAMED_UNIT ( * ) PLANE_ANGLE_UNIT ( ) SI_UNIT ( $, .RADIAN. ) );
#72112 = CARTESIAN_POINT ( 'NONE',  ( 3.032969893291026064, 5.946709573766987944, -33.07999999959999826 ) ) ;
#72113 = UNCERTAINTY_MEASURE_WITH_UNIT (LENGTH_MEASURE( 1.000000000000000082E-05 ), #15860, 'distance_accuracy_value', 'NONE');
#72114 =( NAMED_UNIT ( * ) SI_UNIT ( $, .STERADIAN. ) SOLID_ANGLE_UNIT ( ) );
#72115 =( GEOMETRIC_REPRESENTATION_CONTEXT ( 3 ) GLOBAL_UNCERTAINTY_ASSIGNED_CONTEXT ( ( #83159 ) ) GLOBAL_UNIT_ASSIGNED_CONTEXT ( ( #82907, #55163, #63172 ) ) REPRESENTATION_CONTEXT ( 'NONE', 'WORKASPACE' ) );
#72116 =( NAMED_UNIT ( * ) SI_UNIT ( $, .STERADIAN. ) SOLID_ANGLE_UNIT ( ) );
#72117 = FILL_AREA_STYLE ('',( #51127 ) ) ;
#72118 = COLOUR_RGB ( '',0.7843137254901960675, 0.7843137254901960675, 0.7843137254901960675 ) ;
#72119 = CARTESIAN_POINT ( 'NONE',  ( 4.819126931732659713, 11.55317743091450033, -33.07999999959999826 ) ) ;
#72120 = UNCERTAINTY_MEASURE_WITH_UNIT (LENGTH_MEASURE( 1.000000000000000082E-05 ), #66795, 'distance_accuracy_value', 'NONE');
#72121 = LINE ( 'NONE', #31057, #56300 ) ;
#72122 =( GEOMETRIC_REPRESENTATION_CONTEXT ( 3 ) GLOBAL_UNCERTAINTY_ASSIGNED_CONTEXT ( ( #35047 ) ) GLOBAL_UNIT_ASSIGNED_CONTEXT ( ( #3372, #24770, #64065 ) ) REPRESENTATION_CONTEXT ( 'NONE', 'WORKASPACE' ) );
#72123 = CARTESIAN_POINT ( 'NONE',  ( 3.569863679683332958, -9.015461196883331141, -33.00000000040000003 ) ) ;
#72124 = EDGE_LOOP ( 'NONE', ( #5851, #3882, #34907, #35931 ) ) ;
#72125 = PRESENTATION_LAYER_ASSIGNMENT (  '', '', ( #47869 ) ) ;
#72126 = CONICAL_SURFACE ( 'NONE', #52101, 1.500000017320510137, 1.047197551188819853 ) ;
#72127 = CARTESIAN_POINT ( 'NONE',  ( 5.632017595309999791, 11.04579365059999851, -33.09999999960000139 ) ) ;
#72128 = CARTESIAN_POINT ( 'NONE',  ( 6.734798785799999798, 6.940409758980000454, -33.10000000960000222 ) ) ;
#72129 = DIRECTION ( 'NONE',  ( 0.06211729443142859769, 0.9980688562080870518, 0.000000000000000000 ) ) ;
#72131 = FACE_OUTER_BOUND ( 'NONE', #16073, .T. ) ;
#72130 = SURFACE_STYLE_USAGE ( .BOTH. , #17719 ) ;
#72132 = CARTESIAN_POINT ( 'NONE',  ( 7.499999999999999112, -10.99999999931999994, -13.00000001039999908 ) ) ;
#72133 =( LENGTH_UNIT ( ) NAMED_UNIT ( * ) SI_UNIT ( .MILLI., .METRE. ) );
#72134 = UNCERTAINTY_MEASURE_WITH_UNIT (LENGTH_MEASURE( 1.000000000000000082E-05 ), #33938, 'distance_accuracy_value', 'NONE');
#72135 = CARTESIAN_POINT ( 'NONE',  ( 5.670727873370280392, -9.659845975369959703, -33.00000000040000003 ) ) ;
#72136 = VERTEX_POINT ( 'NONE', #12956 ) ;
#72137 = PRESENTATION_LAYER_ASSIGNMENT (  '', '', ( #79326 ) ) ;
#72138 = PRESENTATION_LAYER_ASSIGNMENT (  '', '', ( #62072 ) ) ;
#72139 = CARTESIAN_POINT ( 'NONE',  ( 3.382749999370205263, -9.066019750689040535, -33.00000000040000003 ) ) ;
#72141 = EDGE_CURVE ( 'NONE', #2343, #87252, #13394, .T. ) ;
#72140 = CARTESIAN_POINT ( 'NONE',  ( 3.317904269417720986, 5.996077536358423998, -33.08666666626666597 ) ) ;
#72142 = ORIENTED_EDGE ( 'NONE', *, *, #22544, .F. ) ;
#72143 =( LENGTH_UNIT ( ) NAMED_UNIT ( * ) SI_UNIT ( .MILLI., .METRE. ) );
#72144 =( NAMED_UNIT ( * ) SI_UNIT ( $, .STERADIAN. ) SOLID_ANGLE_UNIT ( ) );
#72145 = EDGE_LOOP ( 'NONE', ( #50716, #23099, #63235, #46925, #41084, #87541, #4737, #69592, #5525, #20969, #52429, #37989, #56189, #74699, #60249, #72963, #3555, #8411, #44099, #7327, #50216, #78613, #49541, #8757, #47009, #9218, #45615, #56222, #15821, #73246, #44195, #63932, #19493, #29043, #49905, #47211, #88124, #27633, #50760, #5679, #74563, #15746, #4623, #16243, #62957, #39693, #15630, #59735, #17528, #58267, #58339, #65196, #18617, #78059, #62242, #26074, #15064, #25006, #73101, #58476, #8100, #62001, #64238 ) ) ;
#72146 = FACE_OUTER_BOUND ( 'NONE', #27522, .T. ) ;
#72147 = ORIENTED_EDGE ( 'NONE', *, *, #1212, .F. ) ;
#72148 = DIRECTION ( 'NONE',  ( 4.504041418723033944E-05, -0.9999999989856805938, 0.000000000000000000 ) ) ;
#72150 = ORIENTED_EDGE ( 'NONE', *, *, #70628, .T. ) ;
#72149 = UNCERTAINTY_MEASURE_WITH_UNIT (LENGTH_MEASURE( 1.000000000000000082E-05 ), #78030, 'distance_accuracy_value', 'NONE');
#72151 = PRESENTATION_STYLE_ASSIGNMENT (( #31959 ) ) ;
#72152 =( NAMED_UNIT ( * ) SI_UNIT ( $, .STERADIAN. ) SOLID_ANGLE_UNIT ( ) );
#72153 = ORIENTED_EDGE ( 'NONE', *, *, #85026, .T. ) ;
#72154 = DIRECTION ( 'NONE',  ( -1.000000000000000000, 0.000000000000000000, 7.260276090724070294E-21 ) ) ;
#72155 = CARTESIAN_POINT ( 'NONE',  ( 3.101421735940054880, 5.806199022570039503, -33.09999999960000139 ) ) ;
#72156 = ORIENTED_EDGE ( 'NONE', *, *, #53208, .T. ) ;
#72157 = AXIS2_PLACEMENT_3D ( 'NONE', #6600, #81623, #53917 ) ;
#72158 = ORIENTED_EDGE ( 'NONE', *, *, #57094, .T. ) ;
#72159 =( LENGTH_UNIT ( ) NAMED_UNIT ( * ) SI_UNIT ( .MILLI., .METRE. ) );
#72160 = DIRECTION ( 'NONE',  ( -0.9599965985422364012, 0.2800116618773871302, 0.000000000000000000 ) ) ;
#72161 = STYLED_ITEM ( 'NONE', ( #71090 ), #23969 ) ;
#72162 = EDGE_CURVE ( 'NONE', #61060, #77854, #35968, .T. ) ;
#72163 =( NAMED_UNIT ( * ) SI_UNIT ( $, .STERADIAN. ) SOLID_ANGLE_UNIT ( ) );
#72165 = ORIENTED_EDGE ( 'NONE', *, *, #47151, .F. ) ;
#72164 =( GEOMETRIC_REPRESENTATION_CONTEXT ( 3 ) GLOBAL_UNCERTAINTY_ASSIGNED_CONTEXT ( ( #14431 ) ) GLOBAL_UNIT_ASSIGNED_CONTEXT ( ( #46599, #72524, #80598 ) ) REPRESENTATION_CONTEXT ( 'NONE', 'WORKASPACE' ) );
#72166 = LINE ( 'NONE', #59203, #13473 ) ;
#72167 = ORIENTED_EDGE ( 'NONE', *, *, #4561, .F. ) ;
#72168 = CARTESIAN_POINT ( 'NONE',  ( 8.617974624080000368, 6.798182684210000382, -33.07999999959999826 ) ) ;
#72169 = CARTESIAN_POINT ( 'NONE',  ( 4.143423084130000156, -8.417261343149998964, -32.98000000040000401 ) ) ;
#72170 = EDGE_CURVE ( 'NONE', #10275, #28840, #359, .T. ) ;
#72171 =( GEOMETRIC_REPRESENTATION_CONTEXT ( 3 ) GLOBAL_UNCERTAINTY_ASSIGNED_CONTEXT ( ( #26773 ) ) GLOBAL_UNIT_ASSIGNED_CONTEXT ( ( #25479, #46424, #2206 ) ) REPRESENTATION_CONTEXT ( 'NONE', 'WORKASPACE' ) );
#72172 = DIRECTION ( 'NONE',  ( -0.4583860838803621718, -0.8887531705174533947, 0.000000000000000000 ) ) ;
#72173 = VECTOR ( 'NONE', #79173, 1000.000000000000227 ) ;
#72174 = ADVANCED_FACE ( 'NONE', ( #70916 ), #9320, .T. ) ;
#72175 = SURFACE_STYLE_FILL_AREA ( #5649 ) ;
#72176 = CARTESIAN_POINT ( 'NONE',  ( -9.099559855278339882, -3.839207343292396324, -32.98000000040000401 ) ) ;
#72177 = DIRECTION ( 'NONE',  ( 0.000000000000000000, 0.000000000000000000, 1.000000000000000000 ) ) ;
#72179 =( NAMED_UNIT ( * ) PLANE_ANGLE_UNIT ( ) SI_UNIT ( $, .RADIAN. ) );
#72178 = MECHANICAL_DESIGN_GEOMETRIC_PRESENTATION_REPRESENTATION (  '', ( #39355 ), #856 ) ;
#72181 = DIRECTION ( 'NONE',  ( -0.8280907927897048770, 0.5605940054057999555, 0.000000000000000000 ) ) ;
#72180 = FACE_OUTER_BOUND ( 'NONE', #72285, .T. ) ;
#72182 = VECTOR ( 'NONE', #88253, 999.9999999999998863 ) ;
#72183 = CARTESIAN_POINT ( 'NONE',  ( 6.789862551029999693, 6.892755111259999623, -33.07999999959999826 ) ) ;
#72184 = ORIENTED_EDGE ( 'NONE', *, *, #2268, .F. ) ;
#72185 = CARTESIAN_POINT ( 'NONE',  ( -1.341504685139999963E-12, 3.797718366019999979E-10, -7.799999999999999822 ) ) ;
#72186 = VERTEX_POINT ( 'NONE', #83898 ) ;
#72187 = DIRECTION ( 'NONE',  ( 1.000000000000000000, 0.000000000000000000, 0.000000000000000000 ) ) ;
#72188 = CARTESIAN_POINT ( 'NONE',  ( 3.509556105869999776, 5.649200514639999504, -33.07999999959999826 ) ) ;
#72189 = FACE_OUTER_BOUND ( 'NONE', #62608, .T. ) ;
#72190 = FILL_AREA_STYLE_COLOUR ( '', #37417 ) ;
#72191 = VERTEX_POINT ( 'NONE', #55736 ) ;
#72192 = CARTESIAN_POINT ( 'NONE',  ( 3.170503710420000232, -9.264495787239999558, -33.00000000040000003 ) ) ;
#72193 = PRESENTATION_LAYER_ASSIGNMENT (  '', '', ( #72240 ) ) ;
#72194 = AXIS2_PLACEMENT_3D ( 'NONE', #1049, #6893, #34505 ) ;
#72195 = EDGE_CURVE ( 'NONE', #66800, #48060, #79237, .T. ) ;
#72196 = ORIENTED_EDGE ( 'NONE', *, *, #38051, .F. ) ;
#72197 = CARTESIAN_POINT ( 'NONE',  ( 3.359083933778545195, -9.052928262592640607, -33.00000000040000003 ) ) ;
#72198 = ORIENTED_EDGE ( 'NONE', *, *, #5156, .F. ) ;
#72199 = CARTESIAN_POINT ( 'NONE',  ( 3.925819738089880495, -8.264305582350420565, -33.00000000040000003 ) ) ;
#72200 = ORIENTED_EDGE ( 'NONE', *, *, #63014, .T. ) ;
#72201 = EDGE_CURVE ( 'NONE', #33119, #791, #28539, .T. ) ;
#72202 = CIRCLE ( 'NONE', #86489, 2.250000000000000444 ) ;
#72203 =( NAMED_UNIT ( * ) PLANE_ANGLE_UNIT ( ) SI_UNIT ( $, .RADIAN. ) );
#72204 = SURFACE_STYLE_USAGE ( .BOTH. , #38270 ) ;
#72205 = FILL_AREA_STYLE_COLOUR ( '', #5813 ) ;
#72206 = SURFACE_STYLE_USAGE ( .BOTH. , #65061 ) ;
#72207 =( NAMED_UNIT ( * ) PLANE_ANGLE_UNIT ( ) SI_UNIT ( $, .RADIAN. ) );
#72208 = ORIENTED_EDGE ( 'NONE', *, *, #12502, .T. ) ;
#72209 =( NAMED_UNIT ( * ) SI_UNIT ( $, .STERADIAN. ) SOLID_ANGLE_UNIT ( ) );
#72210 = DIRECTION ( 'NONE',  ( -2.478176387172077749E-16, -1.000000000000000000, 0.000000000000000000 ) ) ;
#72211 =( NAMED_UNIT ( * ) SI_UNIT ( $, .STERADIAN. ) SOLID_ANGLE_UNIT ( ) );
#72212 = CARTESIAN_POINT ( 'NONE',  ( 3.016742312159999884, 6.030953202420000103, -33.07999999959999826 ) ) ;
#72213 = UNCERTAINTY_MEASURE_WITH_UNIT (LENGTH_MEASURE( 1.000000000000000082E-05 ), #63143, 'distance_accuracy_value', 'NONE');
#72214 = CARTESIAN_POINT ( 'NONE',  ( 5.363336105183334368, 5.683929527083332545, -33.09999999960000139 ) ) ;
#72215 = ORIENTED_EDGE ( 'NONE', *, *, #51111, .T. ) ;
#72216 = PRESENTATION_LAYER_ASSIGNMENT (  '', '', ( #80820 ) ) ;
#72217 = CARTESIAN_POINT ( 'NONE',  ( -7.500000000000000000, -7.499999998639999887, -32.50000000040000003 ) ) ;
#72218 =( NAMED_UNIT ( * ) PLANE_ANGLE_UNIT ( ) SI_UNIT ( $, .RADIAN. ) );
#72219 = CARTESIAN_POINT ( 'NONE',  ( 5.589521639000129660, -4.216454447119645010, -32.98000000040000401 ) ) ;
#72220 = CARTESIAN_POINT ( 'NONE',  ( -4.651818699499999710, -6.557735025930000461, -20.40000000030000038 ) ) ;
#72221 = CARTESIAN_POINT ( 'NONE',  ( 3.255884117469574957, 5.682289425609230449, -33.07999999959999826 ) ) ;
#72222 = CARTESIAN_POINT ( 'NONE',  ( 4.703840893569999793, -4.084584564690000086, -32.98000000040000401 ) ) ;
#72223 = CARTESIAN_POINT ( 'NONE',  ( -10.40816821490000166, -7.781386741750000446, -32.98000000040000401 ) ) ;
#72224 = EDGE_LOOP ( 'NONE', ( #41759, #5658, #68684, #32992 ) ) ;
#72225 = CIRCLE ( 'NONE', #916, 1.499999999990001109 ) ;
#72226 = STYLED_ITEM ( 'NONE', ( #47790 ), #39628 ) ;
#72227 = DIRECTION ( 'NONE',  ( -0.9940816405106021048, 0.1086355926929570143, -4.601706385734545707E-15 ) ) ;
#72228 = MECHANICAL_DESIGN_GEOMETRIC_PRESENTATION_REPRESENTATION (  '', ( #49411 ), #33801 ) ;
#72229 =( GEOMETRIC_REPRESENTATION_CONTEXT ( 3 ) GLOBAL_UNCERTAINTY_ASSIGNED_CONTEXT ( ( #10560 ) ) GLOBAL_UNIT_ASSIGNED_CONTEXT ( ( #7339, #34520, #75661 ) ) REPRESENTATION_CONTEXT ( 'NONE', 'WORKASPACE' ) );
#72230 = DIRECTION ( 'NONE',  ( 0.000000000000000000, 0.000000000000000000, 1.000000000000000000 ) ) ;
#72231 = CARTESIAN_POINT ( 'NONE',  ( -11.52921129359997998, -9.355893204870488589, -32.98000000040000401 ) ) ;
#72232 = DIRECTION ( 'NONE',  ( -4.329637285359676474E-17, -0.7071067811865469066, -0.7071067811865482389 ) ) ;
#72233 = FILL_AREA_STYLE ('',( #12004 ) ) ;
#72234 = SURFACE_SIDE_STYLE ('',( #43678 ) ) ;
#72235 = ADVANCED_FACE ( 'NONE', ( #43194 ), #16920, .T. ) ;
#72236 = CARTESIAN_POINT ( 'NONE',  ( 6.428578500239999549, -8.140130474750000289, -32.98000000040000401 ) ) ;
#72237 = DIRECTION ( 'NONE',  ( 0.000000000000000000, -1.000000000000000000, 1.222241462864659927E-16 ) ) ;
#72238 = ORIENTED_EDGE ( 'NONE', *, *, #15076, .T. ) ;
#72239 = FILL_AREA_STYLE_COLOUR ( '', #63588 ) ;
#72240 = STYLED_ITEM ( 'NONE', ( #62288 ), #8933 ) ;
#72241 = B_SPLINE_CURVE_WITH_KNOTS ( 'NONE', 3,
 ( #53972, #86590, #81271, #12514 ),
 .UNSPECIFIED., .F., .F.,
 ( 4, 4 ),
 ( 0.000000000000000000, 1.000000000000000000 ),
 .UNSPECIFIED. ) ;
#72242 = AXIS2_PLACEMENT_3D ( 'NONE', #48244, #75071, #53633 ) ;
#72243 = CARTESIAN_POINT ( 'NONE',  ( 4.765919062810000106, 10.92901814210000033, -33.09999999960000139 ) ) ;
#72245 = FILL_AREA_STYLE_COLOUR ( '', #82573 ) ;
#72244 = PLANE ( 'NONE',  #47032 ) ;
#72246 = LINE ( 'NONE', #31198, #30819 ) ;
#72247 = FILL_AREA_STYLE_COLOUR ( '', #16016 ) ;
#72248 = CARTESIAN_POINT ( 'NONE',  ( 6.072621027337909538, -3.337867896341159657, -33.00000000040000003 ) ) ;
#72249 = FILL_AREA_STYLE_COLOUR ( '', #24840 ) ;
#72250 = CARTESIAN_POINT ( 'NONE',  ( -6.382025375919999632, -8.201817315779999618, -33.00000000040000003 ) ) ;
#72251 = MECHANICAL_DESIGN_GEOMETRIC_PRESENTATION_REPRESENTATION (  '', ( #60797 ), #63717 ) ;
#72252 = CONICAL_SURFACE ( 'NONE', #33760, 2.350000010000000472, 0.7853981633974476129 ) ;
#72254 = CARTESIAN_POINT ( 'NONE',  ( 3.344673771568684728, -9.039128865467894514, -32.98000000040000401 ) ) ;
#72253 = CARTESIAN_POINT ( 'NONE',  ( 3.808394199971564476, -10.38812940933628148, -32.98000000040000401 ) ) ;
#72255 = ADVANCED_FACE ( 'NONE', ( #8454 ), #62373, .T. ) ;
#72256 = CARTESIAN_POINT ( 'NONE',  ( 6.503086934338865532, 7.956020731278691471, -33.09999999960000139 ) ) ;
#72257 = VERTEX_POINT ( 'NONE', #31569 ) ;
#72258 = CARTESIAN_POINT ( 'NONE',  ( -9.666704479409220951, -9.607987722318730661, -33.00000000040000003 ) ) ;
#72259 = EDGE_CURVE ( 'NONE', #79494, #44303, #41763, .T. ) ;
#72260 =( NAMED_UNIT ( * ) PLANE_ANGLE_UNIT ( ) SI_UNIT ( $, .RADIAN. ) );
#72261 = EDGE_CURVE ( 'NONE', #34181, #6859, #71759, .T. ) ;
#72262 = CARTESIAN_POINT ( 'NONE',  ( 5.416839504882820400, -3.827799310519849563, -33.00000000040000003 ) ) ;
#72263 = SURFACE_STYLE_FILL_AREA ( #17422 ) ;
#72264 = ORIENTED_EDGE ( 'NONE', *, *, #13577, .T. ) ;
#72265 = EDGE_CURVE ( 'NONE', #47105, #51048, #25899, .T. ) ;
#72266 = VERTEX_POINT ( 'NONE', #78530 ) ;
#72267 = CARTESIAN_POINT ( 'NONE',  ( -11.70377208759999910, -8.950219100036665765, -33.00000000040000003 ) ) ;
#72268 = DIRECTION ( 'NONE',  ( -0.4999999999998216982, 0.8660254037845415143, 0.000000000000000000 ) ) ;
#72269 = EDGE_CURVE ( 'NONE', #56855, #73228, #17347, .T. ) ;
#72270 = CARTESIAN_POINT ( 'NONE',  ( 3.261500151618859977, 6.450545931511979525, -33.07999999959999826 ) ) ;
#72271 = AXIS2_PLACEMENT_3D ( 'NONE', #17166, #71580, #50145 ) ;
#72272 = EDGE_CURVE ( 'NONE', #29724, #38788, #65271, .T. ) ;
#72273 = FILL_AREA_STYLE ('',( #65564 ) ) ;
#72274 = VERTEX_POINT ( 'NONE', #11527 ) ;
#72275 = CARTESIAN_POINT ( 'NONE',  ( 3.149097312191635023, -8.624177827802020246, -33.00000000040000003 ) ) ;
#72276 = STYLED_ITEM ( 'NONE', ( #33834 ), #25332 ) ;
#72277 = ORIENTED_EDGE ( 'NONE', *, *, #59156, .F. ) ;
#72278 = SURFACE_STYLE_USAGE ( .BOTH. , #3137 ) ;
#72279 = PRESENTATION_STYLE_ASSIGNMENT (( #58448 ) ) ;
#72280 = ORIENTED_EDGE ( 'NONE', *, *, #49885, .T. ) ;
#72281 = LINE ( 'NONE', #85715, #45959 ) ;
#72282 = ADVANCED_FACE ( 'NONE', ( #86480 ), #86061, .T. ) ;
#72283 = EDGE_CURVE ( 'NONE', #18156, #26733, #24006, .T. ) ;
#72284 = ORIENTED_EDGE ( 'NONE', *, *, #73022, .T. ) ;
#72285 = EDGE_LOOP ( 'NONE', ( #2684, #5373, #82108, #29887 ) ) ;
#72286 = CARTESIAN_POINT ( 'NONE',  ( -11.00215008220000001, -8.686573368050000354, -32.98000000040000401 ) ) ;
#72287 = CARTESIAN_POINT ( 'NONE',  ( 8.700899315269998269, 6.473561238280000296, -33.09999999960000139 ) ) ;
#72288 = VERTEX_POINT ( 'NONE', #24458 ) ;
#72289 = COLOUR_RGB ( '',0.7843137254901960675, 0.7843137254901960675, 0.7843137254901960675 ) ;
#72290 = PRESENTATION_LAYER_ASSIGNMENT (  '', '', ( #49471 ) ) ;
#72291 = SURFACE_STYLE_USAGE ( .BOTH. , #24987 ) ;
#72292 = CARTESIAN_POINT ( 'NONE',  ( -6.379086324190000212, -8.564949002710001480, -32.98000000040000401 ) ) ;
#72293 = ORIENTED_EDGE ( 'NONE', *, *, #4822, .T. ) ;
#72294 = B_SPLINE_CURVE_WITH_KNOTS ( 'NONE', 3,
 ( #565, #82325, #48735, #75597 ),
 .UNSPECIFIED., .F., .F.,
 ( 4, 4 ),
 ( 0.000000000000000000, 1.000000000000000000 ),
 .UNSPECIFIED. ) ;
#72295 = STYLED_ITEM ( 'NONE', ( #4195 ), #58212 ) ;
#72296 = VERTEX_POINT ( 'NONE', #17779 ) ;
#72297 = CARTESIAN_POINT ( 'NONE',  ( -11.98397439089996119, -8.902312692110010417, -33.00000000040000003 ) ) ;
#72298 = VERTEX_POINT ( 'NONE', #72192 ) ;
#72299 = CARTESIAN_POINT ( 'NONE',  ( 5.283065805130330084, 5.416324776111899553, -33.09999999960000139 ) ) ;
#72300 = B_SPLINE_CURVE_WITH_KNOTS ( 'NONE', 3,
 ( #54001, #39729, #66497, #25027 ),
 .UNSPECIFIED., .F., .F.,
 ( 4, 4 ),
 ( 0.000000000000000000, 1.000000000000000000 ),
 .UNSPECIFIED. ) ;
#72301 = ORIENTED_EDGE ( 'NONE', *, *, #85420, .T. ) ;
#72302 = COLOUR_RGB ( '',0.1764705882352941013, 0.1764705882352941013, 0.1764705882352941013 ) ;
#72303 = EDGE_CURVE ( 'NONE', #71751, #4954, #34611, .T. ) ;
#72304 = APPLICATION_PROTOCOL_DEFINITION ( 'draft international standard', 'automotive_design', 1998, #16334 ) ;
#72305 = CARTESIAN_POINT ( 'NONE',  ( 4.987611926669272222, 11.49487688595923984, -33.09999999960000139 ) ) ;
#72306 = FILL_AREA_STYLE ('',( #79498 ) ) ;
#72307 = UNCERTAINTY_MEASURE_WITH_UNIT (LENGTH_MEASURE( 1.000000000000000082E-05 ), #24226, 'distance_accuracy_value', 'NONE');
#72308 = CARTESIAN_POINT ( 'NONE',  ( -11.89613217470000173, -8.670112909960000280, -32.98000000040000401 ) ) ;
#72309 = VERTEX_POINT ( 'NONE', #19519 ) ;
#72310 = AXIS2_PLACEMENT_3D ( 'NONE', #55204, #46733, #40490 ) ;
#72311 = FACE_OUTER_BOUND ( 'NONE', #21018, .T. ) ;
#72312 = ORIENTED_EDGE ( 'NONE', *, *, #84317, .T. ) ;
#72313 = CARTESIAN_POINT ( 'NONE',  ( 5.427489207314008191, 10.85572422944171933, -33.09999999960000139 ) ) ;
#72314 = CIRCLE ( 'NONE', #78054, 3.999999999999997335 ) ;
#72315 = FILL_AREA_STYLE_COLOUR ( '', #87735 ) ;
#72316 = FILL_AREA_STYLE_COLOUR ( '', #12461 ) ;
#72317 =( GEOMETRIC_REPRESENTATION_CONTEXT ( 3 ) GLOBAL_UNCERTAINTY_ASSIGNED_CONTEXT ( ( #79657 ) ) GLOBAL_UNIT_ASSIGNED_CONTEXT ( ( #15291, #22839, #84864 ) ) REPRESENTATION_CONTEXT ( 'NONE', 'WORKASPACE' ) );
#72318 = CARTESIAN_POINT ( 'NONE',  ( 7.716099149629830123, 4.628574461390299710, -33.07999999959999826 ) ) ;
#72319 = CARTESIAN_POINT ( 'NONE',  ( 4.961111217250000038, -9.744807777370001034, -32.98000000040000401 ) ) ;
#72321 = ORIENTED_EDGE ( 'NONE', *, *, #64813, .T. ) ;
#72320 = EDGE_CURVE ( 'NONE', #72672, #75650, #47130, .T. ) ;
#72322 = AXIS2_PLACEMENT_3D ( 'NONE', #29761, #70836, #8792 ) ;
#72323 = DIRECTION ( 'NONE',  ( 1.000000000000000000, 0.000000000000000000, 0.000000000000000000 ) ) ;
#72324 = STYLED_ITEM ( 'NONE', ( #34488 ), #12891 ) ;
#72325 = SURFACE_SIDE_STYLE ('',( #6228 ) ) ;
#72326 = DIRECTION ( 'NONE',  ( -1.000000000000000000, 0.000000000000000000, 0.000000000000000000 ) ) ;
#72327 = VECTOR ( 'NONE', #62363, 1000.000000000000000 ) ;
#72328 =( LENGTH_UNIT ( ) NAMED_UNIT ( * ) SI_UNIT ( .MILLI., .METRE. ) );
#72329 = DIRECTION ( 'NONE',  ( 0.5755178276803548654, -0.8177892332515056539, 1.227368358856777612E-14 ) ) ;
#72330 = STYLED_ITEM ( 'NONE', ( #34132 ), #10676 ) ;
#72331 = CARTESIAN_POINT ( 'NONE',  ( -4.799836236902698339, -11.68639138328377847, -32.98000000040000401 ) ) ;
#72332 = VECTOR ( 'NONE', #62058, 1000.000000000000000 ) ;
#72333 = ORIENTED_EDGE ( 'NONE', *, *, #77603, .F. ) ;
#72334 = MECHANICAL_DESIGN_GEOMETRIC_PRESENTATION_REPRESENTATION (  '', ( #60882 ), #13962 ) ;
#72335 = CARTESIAN_POINT ( 'NONE',  ( 3.584533330681104690, 5.993008330060639821, -33.09999999960000139 ) ) ;
#72336 = LINE ( 'NONE', #24160, #29926 ) ;
#72337 =( GEOMETRIC_REPRESENTATION_CONTEXT ( 3 ) GLOBAL_UNCERTAINTY_ASSIGNED_CONTEXT ( ( #70410 ) ) GLOBAL_UNIT_ASSIGNED_CONTEXT ( ( #51343, #70631, #84038 ) ) REPRESENTATION_CONTEXT ( 'NONE', 'WORKASPACE' ) );
#72338 = PLANE ( 'NONE',  #60435 ) ;
#72339 = AXIS2_PLACEMENT_3D ( 'NONE', #21330, #82963, #60567 ) ;
#72340 = UNCERTAINTY_MEASURE_WITH_UNIT (LENGTH_MEASURE( 1.000000000000000082E-05 ), #86098, 'distance_accuracy_value', 'NONE');
#72342 = LINE ( 'NONE', #4504, #80702 ) ;
#72341 = PRESENTATION_LAYER_ASSIGNMENT (  '', '', ( #53795 ) ) ;
#72343 = PLANE ( 'NONE',  #6974 ) ;
#72345 = VECTOR ( 'NONE', #71613, 1000.000000000000000 ) ;
#72344 = CARTESIAN_POINT ( 'NONE',  ( 4.259117471869999783, -4.464611165219999123, -32.98000000040000401 ) ) ;
#72346 = EDGE_CURVE ( 'NONE', #15011, #85193, #27980, .T. ) ;
#72347 = COLOUR_RGB ( '',0.7843137254901960675, 0.7843137254901960675, 0.7843137254901960675 ) ;
#72348 = LINE ( 'NONE', #41049, #35201 ) ;
#72349 = PRESENTATION_STYLE_ASSIGNMENT (( #25913 ) ) ;
#72350 = VERTEX_POINT ( 'NONE', #60519 ) ;
#72351 = LINE ( 'NONE', #39748, #14845 ) ;
#72352 = AXIS2_PLACEMENT_3D ( 'NONE', #55458, #21987, #48722 ) ;
#72353 = FILL_AREA_STYLE ('',( #38845 ) ) ;
#72354 = CARTESIAN_POINT ( 'NONE',  ( 5.886638434861930058, 11.13965478649874008, -33.07999999959999826 ) ) ;
#72355 = PLANE ( 'NONE',  #23609 ) ;
#72356 = FACE_OUTER_BOUND ( 'NONE', #42097, .T. ) ;
#72357 = ORIENTED_EDGE ( 'NONE', *, *, #8124, .F. ) ;
#72358 = DIRECTION ( 'NONE',  ( -1.306831209355087949E-17, -1.217613503425737777E-16, -1.000000000000000000 ) ) ;
#72359 = CARTESIAN_POINT ( 'NONE',  ( -11.84178670641921904, -9.253407885757686913, -32.98000000040000401 ) ) ;
#72360 =( GEOMETRIC_REPRESENTATION_CONTEXT ( 3 ) GLOBAL_UNCERTAINTY_ASSIGNED_CONTEXT ( ( #77450 ) ) GLOBAL_UNIT_ASSIGNED_CONTEXT ( ( #62415, #70096, #22314 ) ) REPRESENTATION_CONTEXT ( 'NONE', 'WORKASPACE' ) );
#72361 = EDGE_CURVE ( 'NONE', #6132, #79239, #87726, .T. ) ;
#72362 = DIRECTION ( 'NONE',  ( -0.8753149263372010935, 0.4835532853071110027, -9.042598484235166346E-15 ) ) ;
#72363 = CARTESIAN_POINT ( 'NONE',  ( 5.672212813659999853, 11.27966133309999819, -33.10000000960000222 ) ) ;
#72364 = ORIENTED_EDGE ( 'NONE', *, *, #57077, .F. ) ;
#72365 = SURFACE_SIDE_STYLE ('',( #52271 ) ) ;
#72366 = ADVANCED_FACE ( 'NONE', ( #67710 ), #73956, .F. ) ;
#72367 = DIRECTION ( 'NONE',  ( 0.000000000000000000, 0.000000000000000000, 1.000000000000000000 ) ) ;
#72368 = EDGE_CURVE ( 'NONE', #62344, #57246, #38701, .T. ) ;
#72369 = CARTESIAN_POINT ( 'NONE',  ( 6.364123566889999140, 9.023118461290000170, -33.09999999960000139 ) ) ;
#72370 = DIRECTION ( 'NONE',  ( 1.000000000000000000, 0.000000000000000000, 0.000000000000000000 ) ) ;
#72371 = DIRECTION ( 'NONE',  ( 1.000000000000000000, 0.000000000000000000, 0.000000000000000000 ) ) ;
#72372 = ADVANCED_FACE ( 'NONE', ( #13739 ), #39574, .T. ) ;
#72373 = ORIENTED_EDGE ( 'NONE', *, *, #74204, .F. ) ;
#72374 = PRESENTATION_LAYER_ASSIGNMENT (  '', '', ( #59491 ) ) ;
#72375 = CARTESIAN_POINT ( 'NONE',  ( 5.333295520590789707, 5.392012277671279996, -33.07999999959999826 ) ) ;
#72377 = EDGE_CURVE ( 'NONE', #9290, #46587, #15062, .T. ) ;
#72376 =( LENGTH_UNIT ( ) NAMED_UNIT ( * ) SI_UNIT ( .MILLI., .METRE. ) );
#72378 = AXIS2_PLACEMENT_3D ( 'NONE', #64090, #44417, #9243 ) ;
#72379 = ADVANCED_FACE ( 'NONE', ( #83791 ), #42226, .T. ) ;
#72380 = CARTESIAN_POINT ( 'NONE',  ( 3.335844566860000082, 6.160639112190000155, -33.07999999959999826 ) ) ;
#72381 = CARTESIAN_POINT ( 'NONE',  ( 5.672733167626739181, 5.198500677171046469, -33.08666666626666597 ) ) ;
#72382 = CARTESIAN_POINT ( 'NONE',  ( -8.815252030085920509, -3.692540850179620193, -32.98000000040000401 ) ) ;
#72383 = ORIENTED_EDGE ( 'NONE', *, *, #83432, .T. ) ;
#72384 = LINE ( 'NONE', #51391, #50059 ) ;
#72385 = PRESENTATION_LAYER_ASSIGNMENT (  '', '', ( #55302 ) ) ;
#72386 = ORIENTED_EDGE ( 'NONE', *, *, #84485, .T. ) ;
#72387 = MECHANICAL_DESIGN_GEOMETRIC_PRESENTATION_REPRESENTATION (  '', ( #5423 ), #15496 ) ;
#72388 = SURFACE_STYLE_FILL_AREA ( #43827 ) ;
#72389 = VERTEX_POINT ( 'NONE', #8781 ) ;
#72390 = EDGE_CURVE ( 'NONE', #52929, #10193, #18506, .T. ) ;
#72391 = VECTOR ( 'NONE', #33520, 1000.000000000000000 ) ;
#72392 = EDGE_LOOP ( 'NONE', ( #36803, #16261 ) ) ;
#72393 = ORIENTED_EDGE ( 'NONE', *, *, #57190, .T. ) ;
#72394 = SURFACE_STYLE_FILL_AREA ( #17974 ) ;
#72395 = VERTEX_POINT ( 'NONE', #62267 ) ;
#72396 = EDGE_LOOP ( 'NONE', ( #20157, #32179, #39404, #19219 ) ) ;
#72398 = STYLED_ITEM ( 'NONE', ( #54872 ), #10972 ) ;
#72397 = DIRECTION ( 'NONE',  ( 0.06211729443142876422, 0.9980688562080870518, 0.000000000000000000 ) ) ;
#72399 = CARTESIAN_POINT ( 'NONE',  ( -9.366576520559862118, -9.554290628819943620, -32.98666666706667172 ) ) ;
#72400 = MECHANICAL_DESIGN_GEOMETRIC_PRESENTATION_REPRESENTATION (  '', ( #69581 ), #56755 ) ;
#72401 = DIRECTION ( 'NONE',  ( -0.01415492074324719782, 0.9998998140907678911, 0.000000000000000000 ) ) ;
#72402 = B_SPLINE_CURVE_WITH_KNOTS ( 'NONE', 3,
 ( #3465, #56609, #36478, #77191 ),
 .UNSPECIFIED., .F., .F.,
 ( 4, 4 ),
 ( 0.000000000000000000, 1.000000000000000000 ),
 .UNSPECIFIED. ) ;
#72403 = AXIS2_PLACEMENT_3D ( 'NONE', #32141, #72757, #19649 ) ;
#72404 = STYLED_ITEM ( 'NONE', ( #207 ), #84344 ) ;
#72405 = UNCERTAINTY_MEASURE_WITH_UNIT (LENGTH_MEASURE( 1.000000000000000082E-05 ), #87361, 'distance_accuracy_value', 'NONE');
#72406 = LINE ( 'NONE', #31753, #9051 ) ;
#72407 = ORIENTED_EDGE ( 'NONE', *, *, #55671, .F. ) ;
#72408 = STYLED_ITEM ( 'NONE', ( #22424 ), #10282 ) ;
#72409 = EDGE_CURVE ( 'NONE', #49437, #58566, #35056, .T. ) ;
#72410 = DIRECTION ( 'NONE',  ( 1.067999999477840168E-06, -1.147000006009080118E-05, 0.9999999999336491863 ) ) ;
#72411 = STYLED_ITEM ( 'NONE', ( #63333 ), #63066 ) ;
#72412 = ORIENTED_EDGE ( 'NONE', *, *, #62092, .F. ) ;
#72413 =( NAMED_UNIT ( * ) PLANE_ANGLE_UNIT ( ) SI_UNIT ( $, .RADIAN. ) );
#72414 = CARTESIAN_POINT ( 'NONE',  ( 5.181922802179999898, -4.077858051079999768, -32.98000000040000401 ) ) ;
#72415 = LINE ( 'NONE', #57704, #50496 ) ;
#72416 =( NAMED_UNIT ( * ) PLANE_ANGLE_UNIT ( ) SI_UNIT ( $, .RADIAN. ) );
#72417 = SURFACE_STYLE_USAGE ( .BOTH. , #30919 ) ;
#72418 = EDGE_LOOP ( 'NONE', ( #87027, #54476 ) ) ;
#72419 = ORIENTED_EDGE ( 'NONE', *, *, #55566, .F. ) ;
#72420 = CARTESIAN_POINT ( 'NONE',  ( 6.364123566889999140, -5.976881538699999830, -32.98000000040000401 ) ) ;
#72421 = VECTOR ( 'NONE', #21478, 1000.000000000000000 ) ;
#72422 = PLANE ( 'NONE',  #15888 ) ;
#72423 = CARTESIAN_POINT ( 'NONE',  ( 5.508887267853332936, 5.612164041883332288, -33.09999999960000139 ) ) ;
#72424 = ADVANCED_FACE ( 'NONE', ( #9228 ), #56528, .T. ) ;
#72425 = UNCERTAINTY_MEASURE_WITH_UNIT (LENGTH_MEASURE( 1.000000000000000082E-05 ), #62157, 'distance_accuracy_value', 'NONE');
#72426 = LINE ( 'NONE', #32238, #47980 ) ;
#72427 = COLOUR_RGB ( '',0.7843137254901960675, 0.7843137254901960675, 0.7843137254901960675 ) ;
#72429 = SURFACE_STYLE_USAGE ( .BOTH. , #73289 ) ;
#72428 = FILL_AREA_STYLE ('',( #25985 ) ) ;
#72430 = EDGE_CURVE ( 'NONE', #77728, #79602, #73806, .T. ) ;
#72431 = SURFACE_STYLE_FILL_AREA ( #38052 ) ;
#72432 = STYLED_ITEM ( 'NONE', ( #58424 ), #58884 ) ;
#72433 =( GEOMETRIC_REPRESENTATION_CONTEXT ( 3 ) GLOBAL_UNCERTAINTY_ASSIGNED_CONTEXT ( ( #8698 ) ) GLOBAL_UNIT_ASSIGNED_CONTEXT ( ( #80207, #188, #67200 ) ) REPRESENTATION_CONTEXT ( 'NONE', 'WORKASPACE' ) );
#72434 = SURFACE_STYLE_FILL_AREA ( #43871 ) ;
#72435 = DIRECTION ( 'NONE',  ( -0.8660254037843290176, -0.5000000000001900702, 3.613943996491621370E-15 ) ) ;
#72436 = EDGE_CURVE ( 'NONE', #35779, #17994, #19811, .T. ) ;
#72437 = PLANE ( 'NONE',  #5372 ) ;
#72438 =( NAMED_UNIT ( * ) PLANE_ANGLE_UNIT ( ) SI_UNIT ( $, .RADIAN. ) );
#72439 =( GEOMETRIC_REPRESENTATION_CONTEXT ( 3 ) GLOBAL_UNCERTAINTY_ASSIGNED_CONTEXT ( ( #14969 ) ) GLOBAL_UNIT_ASSIGNED_CONTEXT ( ( #16442, #35550, #70857 ) ) REPRESENTATION_CONTEXT ( 'NONE', 'WORKASPACE' ) );
#72440 = ORIENTED_EDGE ( 'NONE', *, *, #42734, .T. ) ;
#72441 = AXIS2_PLACEMENT_3D ( 'NONE', #10291, #6524, #61362 ) ;
#72442 = CARTESIAN_POINT ( 'NONE',  ( 10.01914754462988988, -8.992918902709464035, -33.00000000040000003 ) ) ;
#72444 = CARTESIAN_POINT ( 'NONE',  ( -11.03960917689507149, -8.274067758398127026, -32.98666666706667172 ) ) ;
#72443 = LINE ( 'NONE', #77446, #77928 ) ;
#72445 = CARTESIAN_POINT ( 'NONE',  ( 7.851002855612314590, 6.259444405853840543, -27.87743326770860719 ) ) ;
#72446 = CARTESIAN_POINT ( 'NONE',  ( -6.348674738619999758, -8.503560899009999119, -33.00000000040000003 ) ) ;
#72447 = VECTOR ( 'NONE', #8375, 1000.000000000000000 ) ;
#72448 =( NAMED_UNIT ( * ) SI_UNIT ( $, .STERADIAN. ) SOLID_ANGLE_UNIT ( ) );
#72449 = CARTESIAN_POINT ( 'NONE',  ( -9.434828940816826659, -9.442890221123462879, -32.98000000040000401 ) ) ;
#72450 = LINE ( 'NONE', #60332, #48360 ) ;
#72451 = DIRECTION ( 'NONE',  ( -0.3042922371569971030, 0.9525787287179942053, 0.000000000000000000 ) ) ;
#72452 = UNCERTAINTY_MEASURE_WITH_UNIT (LENGTH_MEASURE( 1.000000000000000082E-05 ), #75995, 'distance_accuracy_value', 'NONE');
#72453 = VECTOR ( 'NONE', #49511, 1000.000000000000000 ) ;
#72454 =( NAMED_UNIT ( * ) SI_UNIT ( $, .STERADIAN. ) SOLID_ANGLE_UNIT ( ) );
#72455 = UNCERTAINTY_MEASURE_WITH_UNIT (LENGTH_MEASURE( 1.000000000000000082E-05 ), #74220, 'distance_accuracy_value', 'NONE');
#72456 = CARTESIAN_POINT ( 'NONE',  ( 3.987618900021525192, 6.357549914800750379, -33.07999999959999826 ) ) ;
#72457 = FACE_OUTER_BOUND ( 'NONE', #61418, .T. ) ;
#72458 = MECHANICAL_DESIGN_GEOMETRIC_PRESENTATION_REPRESENTATION (  '', ( #88134 ), #39629 ) ;
#72459 = CARTESIAN_POINT ( 'NONE',  ( 5.697787893097597589, -6.489418840777117836, -33.00000000040000003 ) ) ;
#72460 = DIRECTION ( 'NONE',  ( -0.4210878248028920301, 0.9070198695744039474, 0.000000000000000000 ) ) ;
#72461 = AXIS2_PLACEMENT_3D ( 'NONE', #38318, #45440, #78587 ) ;
#72462 = PLANE ( 'NONE',  #19912 ) ;
#72463 = MECHANICAL_DESIGN_GEOMETRIC_PRESENTATION_REPRESENTATION (  '', ( #79666 ), #22607 ) ;
#72464 = STYLED_ITEM ( 'NONE', ( #7910 ), #41129 ) ;
#72466 = CARTESIAN_POINT ( 'NONE',  ( 1.220180398460000148, -13.94672577269999891, -14.55000000000000071 ) ) ;
#72465 = STYLED_ITEM ( 'NONE', ( #48321 ), #84671 ) ;
#72467 = ORIENTED_EDGE ( 'NONE', *, *, #30745, .T. ) ;
#72468 = CARTESIAN_POINT ( 'NONE',  ( -9.366576520559998897, -9.554290628819998688, -32.98000000040000401 ) ) ;
#72469 = MECHANICAL_DESIGN_GEOMETRIC_PRESENTATION_REPRESENTATION (  '', ( #81075 ), #82538 ) ;
#72470 = CARTESIAN_POINT ( 'NONE',  ( 8.594903460360001191, -8.456700781280090951, -33.00000000040000003 ) ) ;
#72471 = COLOUR_RGB ( '',0.7843137254901960675, 0.7843137254901960675, 0.7843137254901960675 ) ;
#72472 = VERTEX_POINT ( 'NONE', #47845 ) ;
#72473 = FILL_AREA_STYLE_COLOUR ( '', #29705 ) ;
#72474 = PRESENTATION_LAYER_ASSIGNMENT (  '', '', ( #81080 ) ) ;
#72475 = PLANE ( 'NONE',  #2443 ) ;
#72476 = LINE ( 'NONE', #86326, #46836 ) ;
#72477 = ORIENTED_EDGE ( 'NONE', *, *, #71095, .F. ) ;
#72478 =( GEOMETRIC_REPRESENTATION_CONTEXT ( 3 ) GLOBAL_UNCERTAINTY_ASSIGNED_CONTEXT ( ( #46516 ) ) GLOBAL_UNIT_ASSIGNED_CONTEXT ( ( #24686, #50992, #17154 ) ) REPRESENTATION_CONTEXT ( 'NONE', 'WORKASPACE' ) );
#72479 = EDGE_CURVE ( 'NONE', #55848, #29501, #35365, .T. ) ;
#72480 = FACE_OUTER_BOUND ( 'NONE', #53589, .T. ) ;
#72481 = VERTEX_POINT ( 'NONE', #61657 ) ;
#72482 = CARTESIAN_POINT ( 'NONE',  ( 5.380799337510420166, 5.325943088200189912, -33.07999999959999826 ) ) ;
#72483 = FILL_AREA_STYLE ('',( #10049 ) ) ;
#72484 = PLANE ( 'NONE',  #71724 ) ;
#72485 = CARTESIAN_POINT ( 'NONE',  ( -9.825497113899890778, -9.598135894020190406, -32.98000000040000401 ) ) ;
#72486 = FILL_AREA_STYLE_COLOUR ( '', #64850 ) ;
#72487 = EDGE_CURVE ( 'NONE', #85941, #87872, #7726, .T. ) ;
#72488 = ORIENTED_EDGE ( 'NONE', *, *, #20618, .F. ) ;
#72489 = FILL_AREA_STYLE ('',( #71209 ) ) ;
#72490 = ADVANCED_FACE ( 'NONE', ( #557 ), #80377, .T. ) ;
#72491 = CIRCLE ( 'NONE', #11225, 0.2367048990889998872 ) ;
#72492 = VERTEX_POINT ( 'NONE', #39867 ) ;
#72493 = ADVANCED_FACE ( 'NONE', ( #34035 ), #74242, .F. ) ;
#72495 = EDGE_CURVE ( 'NONE', #33947, #22832, #63127, .T. ) ;
#72494 = PLANE ( 'NONE',  #18485 ) ;
#72496 = CARTESIAN_POINT ( 'NONE',  ( 5.589521638995300634, 10.78354555288711936, -33.07999999959999826 ) ) ;
#72497 = AXIS2_PLACEMENT_3D ( 'NONE', #55550, #49274, #79210 ) ;
#72498 = SURFACE_STYLE_USAGE ( .BOTH. , #86347 ) ;
#72499 = ORIENTED_EDGE ( 'NONE', *, *, #3102, .F. ) ;
#72500 = DIRECTION ( 'NONE',  ( -0.8660254037843289066, 0.5000000000001899592, 0.000000000000000000 ) ) ;
#72501 = ORIENTED_EDGE ( 'NONE', *, *, #61936, .F. ) ;
#72502 =( NAMED_UNIT ( * ) SI_UNIT ( $, .STERADIAN. ) SOLID_ANGLE_UNIT ( ) );
#72503 = FILL_AREA_STYLE ('',( #72932 ) ) ;
#72504 = CARTESIAN_POINT ( 'NONE',  ( 4.591831785149350864, 7.218613258239625630, -33.08666666626666597 ) ) ;
#72505 = EDGE_LOOP ( 'NONE', ( #5073, #30694, #32234, #75593 ) ) ;
#72506 = MECHANICAL_DESIGN_GEOMETRIC_PRESENTATION_REPRESENTATION (  '', ( #22649 ), #8379 ) ;
#72507 = VERTEX_POINT ( 'NONE', #37180 ) ;
#72508 = FILL_AREA_STYLE_COLOUR ( '', #56701 ) ;
#72509 = LINE ( 'NONE', #40338, #35435 ) ;
#72510 = CARTESIAN_POINT ( 'NONE',  ( 7.500000000000000000, 8.943375674329999470, -28.09999999959999784 ) ) ;
#72511 = CARTESIAN_POINT ( 'NONE',  ( -7.500000000000000000, -9.499999999419999952, -11.99999999039999921 ) ) ;
#72512 = CARTESIAN_POINT ( 'NONE',  ( 3.995917477466643497, 6.711185069903795153, -33.09333333293333368 ) ) ;
#72513 = EDGE_CURVE ( 'NONE', #41233, #47434, #15305, .T. ) ;
#72515 = AXIS2_PLACEMENT_3D ( 'NONE', #74915, #13804, #82982 ) ;
#72514 = CARTESIAN_POINT ( 'NONE',  ( -9.534437926079998959, -9.357878650780000029, -33.00000000040000003 ) ) ;
#72516 = ORIENTED_EDGE ( 'NONE', *, *, #23576, .T. ) ;
#72517 =( LENGTH_UNIT ( ) NAMED_UNIT ( * ) SI_UNIT ( .MILLI., .METRE. ) );
#72518 = CARTESIAN_POINT ( 'NONE',  ( 4.642056100979999655, -8.396430613830000667, -32.98000000040000401 ) ) ;
#72519 = STYLED_ITEM ( 'NONE', ( #40176 ), #13298 ) ;
#72520 = ORIENTED_EDGE ( 'NONE', *, *, #58852, .F. ) ;
#72521 =( NAMED_UNIT ( * ) SI_UNIT ( $, .STERADIAN. ) SOLID_ANGLE_UNIT ( ) );
#72522 = VERTEX_POINT ( 'NONE', #71578 ) ;
#72523 = UNCERTAINTY_MEASURE_WITH_UNIT (LENGTH_MEASURE( 1.000000000000000082E-05 ), #44084, 'distance_accuracy_value', 'NONE');
#72524 =( NAMED_UNIT ( * ) PLANE_ANGLE_UNIT ( ) SI_UNIT ( $, .RADIAN. ) );
#72525 =( NAMED_UNIT ( * ) PLANE_ANGLE_UNIT ( ) SI_UNIT ( $, .RADIAN. ) );
#72526 =( GEOMETRIC_REPRESENTATION_CONTEXT ( 3 ) GLOBAL_UNCERTAINTY_ASSIGNED_CONTEXT ( ( #1642 ) ) GLOBAL_UNIT_ASSIGNED_CONTEXT ( ( #38215, #58751, #66310 ) ) REPRESENTATION_CONTEXT ( 'NONE', 'WORKASPACE' ) );
#72527 = CARTESIAN_POINT ( 'NONE',  ( 10.57097054529999980, -9.179029454130001042, -13.00000000000000000 ) ) ;
#72528 = SURFACE_STYLE_USAGE ( .BOTH. , #24351 ) ;
#72529 =( GEOMETRIC_REPRESENTATION_CONTEXT ( 3 ) GLOBAL_UNCERTAINTY_ASSIGNED_CONTEXT ( ( #2515 ) ) GLOBAL_UNIT_ASSIGNED_CONTEXT ( ( #59175, #46220, #12801 ) ) REPRESENTATION_CONTEXT ( 'NONE', 'WORKASPACE' ) );
#72530 = CARTESIAN_POINT ( 'NONE',  ( 3.546328562850309840, -9.342124417491309174, -32.98000000040000401 ) ) ;
#72531 = VECTOR ( 'NONE', #10672, 1000.000000000000000 ) ;
#72532 = PRESENTATION_LAYER_ASSIGNMENT (  '', '', ( #12752 ) ) ;
#72533 = VERTEX_POINT ( 'NONE', #62658 ) ;
#72534 = CYLINDRICAL_SURFACE ( 'NONE', #70784, 1.067057774999999653 ) ;
#72535 = VERTEX_POINT ( 'NONE', #28797 ) ;
#72536 = CARTESIAN_POINT ( 'NONE',  ( 3.971161442299999678, -8.772360773839999126, -32.98000000040000401 ) ) ;
#72537 = STYLED_ITEM ( 'NONE', ( #26027 ), #63411 ) ;
#72538 = EDGE_CURVE ( 'NONE', #34055, #52568, #55727, .T. ) ;
#72539 = VERTEX_POINT ( 'NONE', #84985 ) ;
#72540 = B_SPLINE_CURVE_WITH_KNOTS ( 'NONE', 3,
 ( #51778, #84866, #43327, #23695 ),
 .UNSPECIFIED., .F., .F.,
 ( 4, 4 ),
 ( 0.000000000000000000, 1.000000000000000000 ),
 .UNSPECIFIED. ) ;
#72541 = SURFACE_SIDE_STYLE ('',( #31896 ) ) ;
#72542 = EDGE_LOOP ( 'NONE', ( #48104, #73720, #46839, #86696 ) ) ;
#72543 = ORIENTED_EDGE ( 'NONE', *, *, #9774, .T. ) ;
#72544 = DIRECTION ( 'NONE',  ( 0.06589980576146219071, 0.9978262451953254786, 0.000000000000000000 ) ) ;
#72545 = CARTESIAN_POINT ( 'NONE',  ( 3.293481666940885066, -8.913144839650000151, -33.00000000040000003 ) ) ;
#72546 = DIRECTION ( 'NONE',  ( 1.000000000000000000, 0.000000000000000000, 0.000000000000000000 ) ) ;
#72547 = DIRECTION ( 'NONE',  ( -0.8660254037843290176, -0.5000000000001900702, 1.782479871169360458E-14 ) ) ;
#72548 = CARTESIAN_POINT ( 'NONE',  ( 6.250000000000000000, 6.778312164579999965, -21.99999999970000175 ) ) ;
#72549 = CARTESIAN_POINT ( 'NONE',  ( -9.877651712147059726, -3.907334709654325167, -32.98000000040000401 ) ) ;
#72550 = MECHANICAL_DESIGN_GEOMETRIC_PRESENTATION_REPRESENTATION (  '', ( #48236 ), #26929 ) ;
#72551 = CARTESIAN_POINT ( 'NONE',  ( 4.736836561129790013, 5.432404417590180223, -33.07999999959999826 ) ) ;
#72552 = FILL_AREA_STYLE_COLOUR ( '', #73853 ) ;
#72553 = CARTESIAN_POINT ( 'NONE',  ( -11.52921129359994445, -9.355893204871479796, -32.99333333373333943 ) ) ;
#72554 = CIRCLE ( 'NONE', #4126, 1.699999999999999289 ) ;
#72555 = CARTESIAN_POINT ( 'NONE',  ( 5.555981874119521713, 5.002456175013726636, -33.07999999959999826 ) ) ;
#72556 = PRESENTATION_STYLE_ASSIGNMENT (( #5596 ) ) ;
#72557 = CARTESIAN_POINT ( 'NONE',  ( 3.299705926160419800, 5.663959179611009809, -33.07999999959999826 ) ) ;
#72558 = CARTESIAN_POINT ( 'NONE',  ( 6.643423590968872361, -4.937596396963511935, -32.98000000039999691 ) ) ;
#72559 = FILL_AREA_STYLE ('',( #4717 ) ) ;
#72560 = CIRCLE ( 'NONE', #22695, 2.000000000000000444 ) ;
#72561 = DIRECTION ( 'NONE',  ( 0.000000000000000000, -1.000000000000000000, 0.000000000000000000 ) ) ;
#72562 = CARTESIAN_POINT ( 'NONE',  ( -10.72630228500000094, -3.667646470469999809, -33.00000000040000003 ) ) ;
#72563 = UNCERTAINTY_MEASURE_WITH_UNIT (LENGTH_MEASURE( 1.000000000000000082E-05 ), #77927, 'distance_accuracy_value', 'NONE');
#72564 = SURFACE_STYLE_USAGE ( .BOTH. , #87274 ) ;
#72565 = CYLINDRICAL_SURFACE ( 'NONE', #61124, 2.000000000000000444 ) ;
#72566 = LINE ( 'NONE', #65422, #16933 ) ;
#72567 = CARTESIAN_POINT ( 'NONE',  ( -7.802585193732261004, -5.868129374568876955, -33.00000000040000003 ) ) ;
#72568 = CYLINDRICAL_SURFACE ( 'NONE', #23656, 0.2766994650639995057 ) ;
#72569 = CARTESIAN_POINT ( 'NONE',  ( -10.81094457536435272, -8.596546400152966783, -32.99333333373333943 ) ) ;
#72570 = CARTESIAN_POINT ( 'NONE',  ( 3.103867825279504888, 6.329887090030459795, -33.09999999960000139 ) ) ;
#72571 =( NAMED_UNIT ( * ) SI_UNIT ( $, .STERADIAN. ) SOLID_ANGLE_UNIT ( ) );
#72572 = VERTEX_POINT ( 'NONE', #63547 ) ;
#72573 = ORIENTED_EDGE ( 'NONE', *, *, #30507, .F. ) ;
#72574 = AXIS2_PLACEMENT_3D ( 'NONE', #79350, #72608, #11498 ) ;
#72575 = FILL_AREA_STYLE_COLOUR ( '', #86085 ) ;
#72576 = PLANE ( 'NONE',  #30930 ) ;
#72577 = CARTESIAN_POINT ( 'NONE',  ( 8.750022617885443665, -8.026352093118767073, -27.91688308028617982 ) ) ;
#72578 = ORIENTED_EDGE ( 'NONE', *, *, #37859, .F. ) ;
#72579 = CARTESIAN_POINT ( 'NONE',  ( 3.430026364419879847, 5.642594423967530304, -33.09999999960000139 ) ) ;
#72580 = AXIS2_PLACEMENT_3D ( 'NONE', #49951, #50810, #36558 ) ;
#72581 = FILL_AREA_STYLE ('',( #78896 ) ) ;
#72582 = SURFACE_SIDE_STYLE ('',( #10593 ) ) ;
#72583 = STYLED_ITEM ( 'NONE', ( #59986 ), #34358 ) ;
#72584 = VECTOR ( 'NONE', #77797, 1000.000000000000114 ) ;
#72585 = SURFACE_SIDE_STYLE ('',( #11035 ) ) ;
#72586 = VERTEX_POINT ( 'NONE', #15883 ) ;
#72587 = EDGE_CURVE ( 'NONE', #4453, #13253, #23376, .T. ) ;
#72588 = MECHANICAL_DESIGN_GEOMETRIC_PRESENTATION_REPRESENTATION (  '', ( #25502 ), #46879 ) ;
#72589 = PLANE ( 'NONE',  #27486 ) ;
#72590 = ORIENTED_EDGE ( 'NONE', *, *, #16817, .F. ) ;
#72591 = CARTESIAN_POINT ( 'NONE',  ( -9.411056675249998449, -9.957443731069998805, -32.98000000040000401 ) ) ;
#72592 = COLOUR_RGB ( '',0.7843137254901960675, 0.7843137254901960675, 0.7843137254901960675 ) ;
#72593 = STYLED_ITEM ( 'NONE', ( #15094 ), #85272 ) ;
#72594 = ORIENTED_EDGE ( 'NONE', *, *, #35148, .T. ) ;
#72595 =( LENGTH_UNIT ( ) NAMED_UNIT ( * ) SI_UNIT ( .MILLI., .METRE. ) );
#72596 = EDGE_CURVE ( 'NONE', #52691, #31443, #466, .T. ) ;
#72597 = ORIENTED_EDGE ( 'NONE', *, *, #50587, .T. ) ;
#72598 = EDGE_CURVE ( 'NONE', #69563, #73756, #1513, .T. ) ;
#72599 = DIRECTION ( 'NONE',  ( 1.000000000000000000, 0.000000000000000000, 0.000000000000000000 ) ) ;
#72600 =( LENGTH_UNIT ( ) NAMED_UNIT ( * ) SI_UNIT ( .MILLI., .METRE. ) );
#72601 = ORIENTED_EDGE ( 'NONE', *, *, #48272, .F. ) ;
#72602 = B_SPLINE_CURVE_WITH_KNOTS ( 'NONE', 3,
 ( #28096, #27195, #20938, #6206 ),
 .UNSPECIFIED., .F., .F.,
 ( 4, 4 ),
 ( 0.000000000000000000, 0.2592662031773770859 ),
 .UNSPECIFIED. ) ;
#72603 = ORIENTED_EDGE ( 'NONE', *, *, #8002, .F. ) ;
#72604 = CARTESIAN_POINT ( 'NONE',  ( -11.88784135609999737, -9.206278012566667002, -33.00000000040000003 ) ) ;
#72605 = DIRECTION ( 'NONE',  ( 5.928661130994229732E-05, -0.9999999982425488154, 0.000000000000000000 ) ) ;
#72606 = CARTESIAN_POINT ( 'NONE',  ( 3.168366181316830676, 6.391429393054703034, -33.08666666626666597 ) ) ;
#72607 = CIRCLE ( 'NONE', #41190, 3.000000000000000444 ) ;
#72608 = DIRECTION ( 'NONE',  ( -7.260276090724100386E-21, 1.224606351670193871E-16, -1.000000000000000000 ) ) ;
#72610 = LINE ( 'NONE', #38678, #34240 ) ;
#72609 = PRESENTATION_STYLE_ASSIGNMENT (( #18171 ) ) ;
#72611 = EDGE_LOOP ( 'NONE', ( #35384, #11703, #39044, #60204 ) ) ;
#72612 = FACE_OUTER_BOUND ( 'NONE', #19561, .T. ) ;
#72613 = ORIENTED_EDGE ( 'NONE', *, *, #68377, .F. ) ;
#72614 = AXIS2_PLACEMENT_3D ( 'NONE', #83195, #82772, #15824 ) ;
#72615 =( NAMED_UNIT ( * ) SI_UNIT ( $, .STERADIAN. ) SOLID_ANGLE_UNIT ( ) );
#72616 =( GEOMETRIC_REPRESENTATION_CONTEXT ( 3 ) GLOBAL_UNCERTAINTY_ASSIGNED_CONTEXT ( ( #80280 ) ) GLOBAL_UNIT_ASSIGNED_CONTEXT ( ( #23056, #42704, #77149 ) ) REPRESENTATION_CONTEXT ( 'NONE', 'WORKASPACE' ) );
#72617 = SURFACE_STYLE_FILL_AREA ( #45367 ) ;
#72618 = ADVANCED_FACE ( 'NONE', ( #50564 ), #36304, .T. ) ;
#72619 = CARTESIAN_POINT ( 'NONE',  ( 8.884676892769999057, 3.058562237659999461, -33.09999999960000139 ) ) ;
#72620 = DIRECTION ( 'NONE',  ( 0.4840506841860247600, 0.8750399620240445486, -9.708732299010252382E-15 ) ) ;
#72622 = CARTESIAN_POINT ( 'NONE',  ( 7.499999999999999112, -3.943329401546405322, -19.75000000020000002 ) ) ;
#72621 = CARTESIAN_POINT ( 'NONE',  ( 4.156981641879998968, -3.928219207129999724, -32.98000000040000401 ) ) ;
#72623 = CARTESIAN_POINT ( 'NONE',  ( 8.620913688719570089, -8.564948995259259235, -33.00000000040000003 ) ) ;
#72624 = CARTESIAN_POINT ( 'NONE',  ( 5.365055159056284495, 5.198465280456528781, -33.09333333293333368 ) ) ;
#72625 = ORIENTED_EDGE ( 'NONE', *, *, #68978, .F. ) ;
#72626 = CARTESIAN_POINT ( 'NONE',  ( -9.617113351386040065, -9.682358379286508665, -32.98000000040000401 ) ) ;
#72627 = ORIENTED_EDGE ( 'NONE', *, *, #52666, .F. ) ;
#72628 = UNCERTAINTY_MEASURE_WITH_UNIT (LENGTH_MEASURE( 1.000000000000000082E-05 ), #85897, 'distance_accuracy_value', 'NONE');
#72629 =( NAMED_UNIT ( * ) SI_UNIT ( $, .STERADIAN. ) SOLID_ANGLE_UNIT ( ) );
#72630 = COLOUR_RGB ( '',0.7843137254901960675, 0.7843137254901960675, 0.7843137254901960675 ) ;
#72631 =( NAMED_UNIT ( * ) PLANE_ANGLE_UNIT ( ) SI_UNIT ( $, .RADIAN. ) );
#72632 = PRESENTATION_STYLE_ASSIGNMENT (( #60080 ) ) ;
#72633 = DIRECTION ( 'NONE',  ( -1.843508407445994898E-13, 0.000000000000000000, 1.000000000000000000 ) ) ;
#72634 = ORIENTED_EDGE ( 'NONE', *, *, #30253, .T. ) ;
#72635 = PRESENTATION_STYLE_ASSIGNMENT (( #52552 ) ) ;
#72636 = DIRECTION ( 'NONE',  ( 0.000000000000000000, 0.000000000000000000, 1.000000000000000000 ) ) ;
#72637 = FILL_AREA_STYLE_COLOUR ( '', #82139 ) ;
#72638 =( GEOMETRIC_REPRESENTATION_CONTEXT ( 3 ) GLOBAL_UNCERTAINTY_ASSIGNED_CONTEXT ( ( #61393 ) ) GLOBAL_UNIT_ASSIGNED_CONTEXT ( ( #77090, #5102, #72075 ) ) REPRESENTATION_CONTEXT ( 'NONE', 'WORKASPACE' ) );
#72639 = ORIENTED_EDGE ( 'NONE', *, *, #80704, .T. ) ;
#72640 = CARTESIAN_POINT ( 'NONE',  ( 3.035360898659999584, 6.216309947140000958, -33.09999999960000139 ) ) ;
#72641 = LINE ( 'NONE', #11953, #9209 ) ;
#72642 = ADVANCED_FACE ( 'NONE', ( #76564 ), #56437, .T. ) ;
#72643 = ORIENTED_EDGE ( 'NONE', *, *, #63708, .T. ) ;
#72644 = CARTESIAN_POINT ( 'NONE',  ( -9.082018630733404763, -3.792296968649003563, -32.98666666706666462 ) ) ;
#72645 = B_SPLINE_CURVE_WITH_KNOTS ( 'NONE', 3,
 ( #24190, #58952, #10832, #37994 ),
 .UNSPECIFIED., .F., .F.,
 ( 4, 4 ),
 ( 0.000000000000000000, 1.000000000000000000 ),
 .UNSPECIFIED. ) ;
#72646 = CARTESIAN_POINT ( 'NONE',  ( 3.387269079960060214, -9.355336598829600447, -33.00000000040000003 ) ) ;
#72647 = ORIENTED_EDGE ( 'NONE', *, *, #6897, .T. ) ;
#72648 = CARTESIAN_POINT ( 'NONE',  ( 3.299705926161265346, -9.336040820376975802, -32.98666666706667172 ) ) ;
#72649 = CARTESIAN_POINT ( 'NONE',  ( 4.189055424658315374, 6.403453599830189802, -33.07999999959999826 ) ) ;
#72650 =( NAMED_UNIT ( * ) PLANE_ANGLE_UNIT ( ) SI_UNIT ( $, .RADIAN. ) );
#72651 = STYLED_ITEM ( 'NONE', ( #17578 ), #34656 ) ;
#72652 = AXIS2_PLACEMENT_3D ( 'NONE', #1755, #56681, #36553 ) ;
#72653 = ORIENTED_EDGE ( 'NONE', *, *, #80200, .F. ) ;
#72654 = PRESENTATION_STYLE_ASSIGNMENT (( #73078 ) ) ;
#72655 = DIRECTION ( 'NONE',  ( 6.490757005946547742E-14, 0.000000000000000000, -1.000000000000000000 ) ) ;
#72656 = MECHANICAL_DESIGN_GEOMETRIC_PRESENTATION_REPRESENTATION (  '', ( #32713 ), #81260 ) ;
#72657 = AXIS2_PLACEMENT_3D ( 'NONE', #54541, #81829, #75094 ) ;
#72658 = VECTOR ( 'NONE', #52362, 1000.000000000000000 ) ;
#72659 = DIRECTION ( 'NONE',  ( -4.329923276970505873E-17, 0.7071067811825061389, -0.7071067811905890066 ) ) ;
#72660 = CARTESIAN_POINT ( 'NONE',  ( -1.368614623400000056E-12, 9.962402693980001063E-10, -20.50000000000000000 ) ) ;
#72661 = CARTESIAN_POINT ( 'NONE',  ( -9.644780529602849484, -4.091752672673925062, -33.00000000040000003 ) ) ;
#72662 = PRESENTATION_STYLE_ASSIGNMENT (( #66838 ) ) ;
#72663 = CARTESIAN_POINT ( 'NONE',  ( 7.298876090739999434, -9.654993519199999596, -32.98000000040000401 ) ) ;
#72664 = ORIENTED_EDGE ( 'NONE', *, *, #41133, .F. ) ;
#72665 = FILL_AREA_STYLE ('',( #44980 ) ) ;
#72666 = PRESENTATION_STYLE_ASSIGNMENT (( #39178 ) ) ;
#72667 = CARTESIAN_POINT ( 'NONE',  ( 5.122348287862001470, -3.907334709643342396, -32.98666666706666462 ) ) ;
#72668 = FACE_OUTER_BOUND ( 'NONE', #74454, .T. ) ;
#72670 =( GEOMETRIC_REPRESENTATION_CONTEXT ( 3 ) GLOBAL_UNCERTAINTY_ASSIGNED_CONTEXT ( ( #62634 ) ) GLOBAL_UNIT_ASSIGNED_CONTEXT ( ( #16680, #77827, #70677 ) ) REPRESENTATION_CONTEXT ( 'NONE', 'WORKASPACE' ) );
#72669 = PRESENTATION_STYLE_ASSIGNMENT (( #31603 ) ) ;
#72671 = PRESENTATION_STYLE_ASSIGNMENT (( #74769 ) ) ;
#72672 = VERTEX_POINT ( 'NONE', #58162 ) ;
#72673 = EDGE_CURVE ( 'NONE', #61087, #28852, #17599, .T. ) ;
#72674 = MECHANICAL_DESIGN_GEOMETRIC_PRESENTATION_REPRESENTATION (  '', ( #18551 ), #62661 ) ;
#72675 = MECHANICAL_DESIGN_GEOMETRIC_PRESENTATION_REPRESENTATION (  '', ( #35577 ), #59795 ) ;
#72676 = FILL_AREA_STYLE ('',( #42919 ) ) ;
#72677 = EDGE_CURVE ( 'NONE', #29321, #39696, #31794, .T. ) ;
#72679 = B_SPLINE_CURVE_WITH_KNOTS ( 'NONE', 3,
 ( #16240, #82759, #49184, #36227 ),
 .UNSPECIFIED., .F., .F.,
 ( 4, 4 ),
 ( 0.000000000000000000, 1.000000000000000000 ),
 .UNSPECIFIED. ) ;
#72678 =( NAMED_UNIT ( * ) SI_UNIT ( $, .STERADIAN. ) SOLID_ANGLE_UNIT ( ) );
#72680 = CARTESIAN_POINT ( 'NONE',  ( -11.33324496390232383, -10.14280318109597800, -32.98666666706667172 ) ) ;
#72681 = DIRECTION ( 'NONE',  ( 0.000000000000000000, 0.000000000000000000, 1.000000000000000000 ) ) ;
#72682 = CARTESIAN_POINT ( 'NONE',  ( -1.367302852189999920E-12, 9.816741065759998911E-10, -20.19999999999999929 ) ) ;
#72683 = SURFACE_STYLE_FILL_AREA ( #21225 ) ;
#72684 = CARTESIAN_POINT ( 'NONE',  ( 5.530790233556999169, -5.976881538699999830, -32.98000000040000401 ) ) ;
#72685 = B_SPLINE_CURVE_WITH_KNOTS ( 'NONE', 3,
 ( #86141, #54713, #21261, #27063 ),
 .UNSPECIFIED., .F., .F.,
 ( 4, 4 ),
 ( 0.000000000000000000, 1.000000000000000000 ),
 .UNSPECIFIED. ) ;
#72686 = DIRECTION ( 'NONE',  ( 0.000000000000000000, 0.000000000000000000, 1.000000000000000000 ) ) ;
#72687 = ADVANCED_FACE ( 'NONE', ( #18022 ), #4598, .T. ) ;
#72689 = CYLINDRICAL_SURFACE ( 'NONE', #80239, 1.130299999999992977 ) ;
#72688 = LINE ( 'NONE', #53460, #65619 ) ;
#72690 = ORIENTED_EDGE ( 'NONE', *, *, #79772, .T. ) ;
#72691 = CARTESIAN_POINT ( 'NONE',  ( 9.523406386413332925, -9.435461797610001256, -33.00000000040000003 ) ) ;
#72692 = FILL_AREA_STYLE ('',( #71818 ) ) ;
#72693 = PRESENTATION_STYLE_ASSIGNMENT (( #11134 ) ) ;
#72694 = DIRECTION ( 'NONE',  ( 0.000000000000000000, 0.000000000000000000, 1.000000000000000000 ) ) ;
#72695 = EDGE_CURVE ( 'NONE', #72472, #18818, #42904, .T. ) ;
#72696 =( GEOMETRIC_REPRESENTATION_CONTEXT ( 3 ) GLOBAL_UNCERTAINTY_ASSIGNED_CONTEXT ( ( #55186 ) ) GLOBAL_UNIT_ASSIGNED_CONTEXT ( ( #32552, #39674, #32976 ) ) REPRESENTATION_CONTEXT ( 'NONE', 'WORKASPACE' ) );
#72697 =( NAMED_UNIT ( * ) PLANE_ANGLE_UNIT ( ) SI_UNIT ( $, .RADIAN. ) );
#72698 = AXIS2_PLACEMENT_3D ( 'NONE', #20844, #22178, #7434 ) ;
#72699 = FILL_AREA_STYLE ('',( #18267 ) ) ;
#72700 = PLANE ( 'NONE',  #82168 ) ;
#72701 = EDGE_CURVE ( 'NONE', #44343, #10123, #16445, .T. ) ;
#72702 = PRESENTATION_STYLE_ASSIGNMENT (( #52157 ) ) ;
#72703 = AXIS2_PLACEMENT_3D ( 'NONE', #3530, #32059, #65969 ) ;
#72704 = ORIENTED_EDGE ( 'NONE', *, *, #60224, .F. ) ;
#72705 = SURFACE_SIDE_STYLE ('',( #10271 ) ) ;
#72706 = DIRECTION ( 'NONE',  ( 0.000000000000000000, 0.000000000000000000, 1.000000000000000000 ) ) ;
#72707 =( LENGTH_UNIT ( ) NAMED_UNIT ( * ) SI_UNIT ( .MILLI., .METRE. ) );
#72708 = DIRECTION ( 'NONE',  ( -0.1808332462189799761, 0.9835137706518937151, -1.303940137288569203E-14 ) ) ;
#72709 = AXIS2_PLACEMENT_3D ( 'NONE', #17758, #44475, #60052 ) ;
#72710 = ORIENTED_EDGE ( 'NONE', *, *, #8465, .T. ) ;
#72711 = STYLED_ITEM ( 'NONE', ( #57426 ), #41858 ) ;
#72712 = VECTOR ( 'NONE', #54335, 1000.000000000000000 ) ;
#72713 = ORIENTED_EDGE ( 'NONE', *, *, #81488, .F. ) ;
#72714 = CARTESIAN_POINT ( 'NONE',  ( 3.805546882089999805, -8.562958502150001650, -33.00000000040000003 ) ) ;
#72715 =( NAMED_UNIT ( * ) PLANE_ANGLE_UNIT ( ) SI_UNIT ( $, .RADIAN. ) );
#72716 = DIRECTION ( 'NONE',  ( 0.000000000000000000, 0.000000000000000000, 1.000000000000000000 ) ) ;
#72717 = DIRECTION ( 'NONE',  ( 0.000000000000000000, -2.733759424759845120E-14, -1.000000000000000000 ) ) ;
#72718 = CARTESIAN_POINT ( 'NONE',  ( 7.922649730809999902, -4.529921346049999187, -19.50000000020000002 ) ) ;
#72719 = VERTEX_POINT ( 'NONE', #37619 ) ;
#72720 = SURFACE_SIDE_STYLE ('',( #71847 ) ) ;
#72721 = FILL_AREA_STYLE ('',( #58867 ) ) ;
#72722 = EDGE_LOOP ( 'NONE', ( #34302, #50529, #86262, #46978 ) ) ;
#72723 = CARTESIAN_POINT ( 'NONE',  ( -11.59153311279994014, -9.071503631187809447, -32.98000000040000401 ) ) ;
#72724 = CARTESIAN_POINT ( 'NONE',  ( -9.609045928529999614, -9.324126077120000744, -32.98000000040000401 ) ) ;
#72725 = FILL_AREA_STYLE ('',( #53498 ) ) ;
#72726 = EDGE_LOOP ( 'NONE', ( #3686, #57697, #3823, #57597 ) ) ;
#72727 = DIRECTION ( 'NONE',  ( 9.399999889380728517E-07, 6.436499999514169130E-06, 0.9999999999788439231 ) ) ;
#72728 = FILL_AREA_STYLE_COLOUR ( '', #55944 ) ;
#72729 = EDGE_LOOP ( 'NONE', ( #5, #71873, #4694, #96 ) ) ;
#72730 = ORIENTED_EDGE ( 'NONE', *, *, #39319, .F. ) ;
#72731 = CARTESIAN_POINT ( 'NONE',  ( -8.897502950869213834, -3.394590299729606908, -32.99333333373333232 ) ) ;
#72732 = ORIENTED_EDGE ( 'NONE', *, *, #61730, .F. ) ;
#72733 =( NAMED_UNIT ( * ) SI_UNIT ( $, .STERADIAN. ) SOLID_ANGLE_UNIT ( ) );
#72734 = AXIS2_PLACEMENT_3D ( 'NONE', #78598, #30779, #71838 ) ;
#72735 = CARTESIAN_POINT ( 'NONE',  ( -9.113361565139999954, -3.860345213510000040, -33.00000000040000003 ) ) ;
#72736 = CIRCLE ( 'NONE', #71379, 0.2568655166669997492 ) ;
#72737 = VERTEX_POINT ( 'NONE', #11756 ) ;
#72738 =( GEOMETRIC_REPRESENTATION_CONTEXT ( 3 ) GLOBAL_UNCERTAINTY_ASSIGNED_CONTEXT ( ( #73979 ) ) GLOBAL_UNIT_ASSIGNED_CONTEXT ( ( #39643, #25380, #40075 ) ) REPRESENTATION_CONTEXT ( 'NONE', 'WORKASPACE' ) );
#72739 = ORIENTED_EDGE ( 'NONE', *, *, #67073, .F. ) ;
#72740 = SURFACE_STYLE_FILL_AREA ( #5337 ) ;
#72741 = VERTEX_POINT ( 'NONE', #38937 ) ;
#72742 = CARTESIAN_POINT ( 'NONE',  ( -10.12387335650336517, -9.444572157964174153, -32.99333333373333943 ) ) ;
#72743 =( NAMED_UNIT ( * ) SI_UNIT ( $, .STERADIAN. ) SOLID_ANGLE_UNIT ( ) );
#72744 = ORIENTED_EDGE ( 'NONE', *, *, #68090, .F. ) ;
#72745 = SURFACE_STYLE_FILL_AREA ( #5789 ) ;
#72746 = LINE ( 'NONE', #66475, #46536 ) ;
#72747 = DIRECTION ( 'NONE',  ( 0.000000000000000000, -8.051831572358231282E-15, -1.000000000000000000 ) ) ;
#72748 = B_SPLINE_CURVE_WITH_KNOTS ( 'NONE', 3,
 ( #61079, #88361, #27209, #54417 ),
 .UNSPECIFIED., .F., .F.,
 ( 4, 4 ),
 ( 0.000000000000000000, 1.000000000000000000 ),
 .UNSPECIFIED. ) ;
#72749 = ORIENTED_EDGE ( 'NONE', *, *, #59496, .F. ) ;
#72750 = STYLED_ITEM ( 'NONE', ( #79817 ), #32040 ) ;
#72751 = SURFACE_SIDE_STYLE ('',( #20079 ) ) ;
#72752 = SURFACE_SIDE_STYLE ('',( #45508 ) ) ;
#72753 = DIRECTION ( 'NONE',  ( 0.5000000000034771075, -0.8660254037824310913, 0.000000000000000000 ) ) ;
#72754 = UNCERTAINTY_MEASURE_WITH_UNIT (LENGTH_MEASURE( 1.000000000000000082E-05 ), #22258, 'distance_accuracy_value', 'NONE');
#72755 = SURFACE_STYLE_USAGE ( .BOTH. , #45511 ) ;
#72756 = PLANE ( 'NONE',  #1945 ) ;
#72757 = DIRECTION ( 'NONE',  ( 0.6294080284589590457, -0.7770749858999491666, 1.182959437871781606E-14 ) ) ;
#72758 = CARTESIAN_POINT ( 'NONE',  ( 5.678589810149999195, 5.290712285330000597, -33.07999999959999826 ) ) ;
#72759 = VECTOR ( 'NONE', #31263, 1000.000000000000000 ) ;
#72760 = DIRECTION ( 'NONE',  ( 1.000000000000000000, 0.000000000000000000, 0.000000000000000000 ) ) ;
#72761 = ORIENTED_EDGE ( 'NONE', *, *, #19293, .F. ) ;
#72762 = CARTESIAN_POINT ( 'NONE',  ( 6.186370264061396007, 11.29003524829531635, -33.07999999959999116 ) ) ;
#72763 = ADVANCED_FACE ( 'NONE', ( #79198 ), #78753, .T. ) ;
#72764 = COLOUR_RGB ( '',0.1764705882352941013, 0.1764705882352941013, 0.1764705882352941013 ) ;
#72765 = B_SPLINE_CURVE_WITH_KNOTS ( 'NONE', 3,
 ( #72297, #79945, #25435, #11193 ),
 .UNSPECIFIED., .F., .F.,
 ( 4, 4 ),
 ( 0.000000000000000000, 1.000000000000000000 ),
 .UNSPECIFIED. ) ;
#72766 = B_SPLINE_CURVE_WITH_KNOTS ( 'NONE', 3,
 ( #81939, #46626, #41680, #27890 ),
 .UNSPECIFIED., .F., .F.,
 ( 4, 4 ),
 ( 0.000000000000000000, 1.000000000000000000 ),
 .UNSPECIFIED. ) ;
#72767 = EDGE_CURVE ( 'NONE', #55236, #6481, #59871, .T. ) ;
#72768 = MECHANICAL_DESIGN_GEOMETRIC_PRESENTATION_REPRESENTATION (  '', ( #82788 ), #68514 ) ;
#72769 = ADVANCED_FACE ( 'NONE', ( #19772 ), #47812, .T. ) ;
#72770 = STYLED_ITEM ( 'NONE', ( #17038 ), #65207 ) ;
#72771 = B_SPLINE_CURVE_WITH_KNOTS ( 'NONE', 3,
 ( #35652, #69198, #15198, #83934 ),
 .UNSPECIFIED., .F., .F.,
 ( 4, 4 ),
 ( 0.000000000000000000, 1.000000000000000000 ),
 .UNSPECIFIED. ) ;
#72772 = LINE ( 'NONE', #74095, #21066 ) ;
#72773 = EDGE_LOOP ( 'NONE', ( #24834, #43773, #68155, #75132 ) ) ;
#72774 = ADVANCED_FACE ( 'NONE', ( #60324 ), #67067, .T. ) ;
#72775 = UNCERTAINTY_MEASURE_WITH_UNIT (LENGTH_MEASURE( 1.000000000000000082E-05 ), #17138, 'distance_accuracy_value', 'NONE');
#72776 =( NAMED_UNIT ( * ) PLANE_ANGLE_UNIT ( ) SI_UNIT ( $, .RADIAN. ) );
#72777 = FACE_OUTER_BOUND ( 'NONE', #56631, .T. ) ;
#72778 = EDGE_CURVE ( 'NONE', #83305, #51596, #6686, .T. ) ;
#72779 =( NAMED_UNIT ( * ) SI_UNIT ( $, .STERADIAN. ) SOLID_ANGLE_UNIT ( ) );
#72780 =( LENGTH_UNIT ( ) NAMED_UNIT ( * ) SI_UNIT ( .MILLI., .METRE. ) );
#72781 = EDGE_CURVE ( 'NONE', #3088, #27640, #37086, .T. ) ;
#72783 = CARTESIAN_POINT ( 'NONE',  ( 5.061155923350000307, 9.623875370520000416, -33.07999999959999826 ) ) ;
#72782 = PRESENTATION_STYLE_ASSIGNMENT (( #45533 ) ) ;
#72784 = PLANE ( 'NONE',  #16505 ) ;
#72785 = STYLED_ITEM ( 'NONE', ( #72609 ), #61350 ) ;
#72786 = SURFACE_STYLE_FILL_AREA ( #11238 ) ;
#72787 = VECTOR ( 'NONE', #16489, 1000.000000000000000 ) ;
#72788 = FILL_AREA_STYLE ('',( #51809 ) ) ;
#72789 = ORIENTED_EDGE ( 'NONE', *, *, #61850, .F. ) ;
#72790 = AXIS2_PLACEMENT_3D ( 'NONE', #39419, #6399, #88067 ) ;
#72791 = B_SPLINE_CURVE_WITH_KNOTS ( 'NONE', 3,
 ( #86723, #12650, #24682, #18877 ),
 .UNSPECIFIED., .F., .F.,
 ( 4, 4 ),
 ( 0.000000000000000000, 1.000000000000000000 ),
 .UNSPECIFIED. ) ;
#72792 = FACE_OUTER_BOUND ( 'NONE', #788, .T. ) ;
#72793 = EDGE_CURVE ( 'NONE', #10609, #66892, #31208, .T. ) ;
#72794 = SURFACE_STYLE_FILL_AREA ( #45976 ) ;
#72795 = CARTESIAN_POINT ( 'NONE',  ( -9.970314542095700006, -3.835154734374142560, -32.98666666706666462 ) ) ;
#72796 = EDGE_LOOP ( 'NONE', ( #72198, #42271, #18322, #56383 ) ) ;
#72797 = B_SPLINE_CURVE_WITH_KNOTS ( 'NONE', 3,
 ( #78161, #72267, #17001, #58441 ),
 .UNSPECIFIED., .F., .F.,
 ( 4, 4 ),
 ( 0.000000000000000000, 1.000000000000000000 ),
 .UNSPECIFIED. ) ;
#72798 = CARTESIAN_POINT ( 'NONE',  ( 5.603981025149789907, 5.501822980079890790, -33.07999999959999826 ) ) ;
#72799 = FACE_OUTER_BOUND ( 'NONE', #78915, .T. ) ;
#72800 = ADVANCED_FACE ( 'NONE', ( #23267 ), #21958, .T. ) ;
#72801 = SURFACE_STYLE_USAGE ( .BOTH. , #60244 ) ;
#72802 = CARTESIAN_POINT ( 'NONE',  ( -11.60697531839999996, -8.799349685720001091, -32.98000000040000401 ) ) ;
#72803 = VERTEX_POINT ( 'NONE', #63443 ) ;
#72804 = FACE_OUTER_BOUND ( 'NONE', #45071, .T. ) ;
#72805 = SURFACE_STYLE_USAGE ( .BOTH. , #79555 ) ;
#72806 = DIRECTION ( 'NONE',  ( 0.000000000000000000, 0.000000000000000000, 1.000000000000000000 ) ) ;
#72807 =( NAMED_UNIT ( * ) PLANE_ANGLE_UNIT ( ) SI_UNIT ( $, .RADIAN. ) );
#72808 = CARTESIAN_POINT ( 'NONE',  ( 4.876126643500319879, -9.444572157970560156, -32.98000000040000401 ) ) ;
#72809 = DIRECTION ( 'NONE',  ( 0.8337313109175930048, 0.5521703552307311025, -4.379661780809508877E-15 ) ) ;
#72810 =( GEOMETRIC_REPRESENTATION_CONTEXT ( 3 ) GLOBAL_UNCERTAINTY_ASSIGNED_CONTEXT ( ( #56886 ) ) GLOBAL_UNIT_ASSIGNED_CONTEXT ( ( #72159, #71728, #10615 ) ) REPRESENTATION_CONTEXT ( 'NONE', 'WORKASPACE' ) );
#72811 = ORIENTED_EDGE ( 'NONE', *, *, #16454, .T. ) ;
#72812 = CARTESIAN_POINT ( 'NONE',  ( 4.938178480202568998, 5.223697442798360235, -33.08666666626666597 ) ) ;
#72813 = CIRCLE ( 'NONE', #45744, 1.067057774999999431 ) ;
#72814 =( GEOMETRIC_REPRESENTATION_CONTEXT ( 3 ) GLOBAL_UNCERTAINTY_ASSIGNED_CONTEXT ( ( #19343 ) ) GLOBAL_UNIT_ASSIGNED_CONTEXT ( ( #58082, #85364, #65231 ) ) REPRESENTATION_CONTEXT ( 'NONE', 'WORKASPACE' ) );
#72815 = DIRECTION ( 'NONE',  ( -6.549823502596490656E-21, 1.224606352070789765E-16, -1.000000000000000000 ) ) ;
#72816 = PRESENTATION_STYLE_ASSIGNMENT (( #18402 ) ) ;
#72817 = ORIENTED_EDGE ( 'NONE', *, *, #49334, .F. ) ;
#72818 = SURFACE_STYLE_FILL_AREA ( #86242 ) ;
#72819 = EDGE_CURVE ( 'NONE', #24757, #77986, #2302, .T. ) ;
#72820 = FILL_AREA_STYLE_COLOUR ( '', #12720 ) ;
#72821 = VERTEX_POINT ( 'NONE', #43340 ) ;
#72822 = CARTESIAN_POINT ( 'NONE',  ( -6.349973270662871094, -8.485853179418771930, -32.98000000040000401 ) ) ;
#72823 = VERTEX_POINT ( 'NONE', #29550 ) ;
#72824 = CARTESIAN_POINT ( 'NONE',  ( 5.916850347420000489, -3.318970460970000147, -32.98000000040000401 ) ) ;
#72825 =( GEOMETRIC_REPRESENTATION_CONTEXT ( 3 ) GLOBAL_UNCERTAINTY_ASSIGNED_CONTEXT ( ( #52752 ) ) GLOBAL_UNIT_ASSIGNED_CONTEXT ( ( #82382, #34512, #42135 ) ) REPRESENTATION_CONTEXT ( 'NONE', 'WORKASPACE' ) );
#72826 = COLOUR_RGB ( '',0.7921568627450980005, 0.8196078431372548767, 0.9333333333333333481 ) ;
#72827 = VERTEX_POINT ( 'NONE', #64304 ) ;
#72828 = ORIENTED_EDGE ( 'NONE', *, *, #72346, .F. ) ;
#72829 = SURFACE_STYLE_FILL_AREA ( #71534 ) ;
#72830 = CARTESIAN_POINT ( 'NONE',  ( -7.500000000000000000, -6.056624325959999666, -22.00000000029999825 ) ) ;
#72831 = EDGE_LOOP ( 'NONE', ( #35629, #30600, #73824, #13461 ) ) ;
#72832 = MECHANICAL_DESIGN_GEOMETRIC_PRESENTATION_REPRESENTATION (  '', ( #78583 ), #48532 ) ;
#72833 = VERTEX_POINT ( 'NONE', #43770 ) ;
#72834 = CARTESIAN_POINT ( 'NONE',  ( 10.54001500620019982, 3.837305721430110061, -33.09999999960000139 ) ) ;
#72835 = FILL_AREA_STYLE ('',( #39792 ) ) ;
#72836 = DIRECTION ( 'NONE',  ( 0.000000000000000000, 0.000000000000000000, 1.000000000000000000 ) ) ;
#72838 = PRESENTATION_STYLE_ASSIGNMENT (( #19291 ) ) ;
#72837 = CARTESIAN_POINT ( 'NONE',  ( 5.416839504882820400, -3.827799310519849563, -33.00000000040000003 ) ) ;
#72839 = ORIENTED_EDGE ( 'NONE', *, *, #49032, .F. ) ;
#72840 = FACE_OUTER_BOUND ( 'NONE', #46569, .T. ) ;
#72841 = ORIENTED_EDGE ( 'NONE', *, *, #19628, .F. ) ;
#72842 = SURFACE_SIDE_STYLE ('',( #45160 ) ) ;
#72843 = FILL_AREA_STYLE ('',( #45611 ) ) ;
#72844 = FILL_AREA_STYLE_COLOUR ( '', #64968 ) ;
#72845 = ORIENTED_EDGE ( 'NONE', *, *, #15209, .F. ) ;
#72846 = PRESENTATION_STYLE_ASSIGNMENT (( #68701 ) ) ;
#72847 = VERTEX_POINT ( 'NONE', #29114 ) ;
#72848 = LINE ( 'NONE', #86270, #77170 ) ;
#72849 =( NAMED_UNIT ( * ) PLANE_ANGLE_UNIT ( ) SI_UNIT ( $, .RADIAN. ) );
#72850 = LINE ( 'NONE', #59887, #46600 ) ;
#72851 = B_SPLINE_CURVE_WITH_KNOTS ( 'NONE', 3,
 ( #40083, #61884, #80780, #20896 ),
 .UNSPECIFIED., .F., .F.,
 ( 4, 4 ),
 ( 0.000000000000000000, 1.000000000000000000 ),
 .UNSPECIFIED. ) ;
#72852 = EDGE_CURVE ( 'NONE', #14705, #62568, #32317, .T. ) ;
#72853 = MECHANICAL_DESIGN_GEOMETRIC_PRESENTATION_REPRESENTATION (  '', ( #81442 ), #15914 ) ;
#72855 = FACE_OUTER_BOUND ( 'NONE', #8105, .T. ) ;
#72854 = SURFACE_STYLE_FILL_AREA ( #72428 ) ;
#72856 =( NAMED_UNIT ( * ) PLANE_ANGLE_UNIT ( ) SI_UNIT ( $, .RADIAN. ) );
#72857 = B_SPLINE_CURVE_WITH_KNOTS ( 'NONE', 3,
 ( #31124, #18184, #16905, #25303 ),
 .UNSPECIFIED., .F., .F.,
 ( 4, 4 ),
 ( 0.000000000000000000, 1.000000000000000000 ),
 .UNSPECIFIED. ) ;
#72858 = PRESENTATION_LAYER_ASSIGNMENT (  '', '', ( #40037 ) ) ;
#72859 = CARTESIAN_POINT ( 'NONE',  ( -9.650472877960959650, -9.312042670803480249, -32.98000000040000401 ) ) ;
#72860 = DIRECTION ( 'NONE',  ( 1.000000000000000000, 0.000000000000000000, 0.000000000000000000 ) ) ;
#72861 = CARTESIAN_POINT ( 'NONE',  ( 5.589521639000000874, -4.216454447119999394, -32.98000000040000401 ) ) ;
#72862 = VERTEX_POINT ( 'NONE', #83602 ) ;
#72863 = CARTESIAN_POINT ( 'NONE',  ( 5.948860283559969986, -4.182068319119954580, -32.98000000040000401 ) ) ;
#72864 =( LENGTH_UNIT ( ) NAMED_UNIT ( * ) SI_UNIT ( .MILLI., .METRE. ) );
#72865 = CARTESIAN_POINT ( 'NONE',  ( 8.129812188820446650, 6.420249686549026613, -27.85473038531899803 ) ) ;
#72866 = B_SPLINE_CURVE_WITH_KNOTS ( 'NONE', 3,
 ( #17083, #58943, #85780, #25054 ),
 .UNSPECIFIED., .F., .F.,
 ( 4, 4 ),
 ( 0.000000000000000000, 1.000000000000000000 ),
 .UNSPECIFIED. ) ;
#72867 = EDGE_CURVE ( 'NONE', #83882, #8218, #47146, .T. ) ;
#72868 = MECHANICAL_DESIGN_GEOMETRIC_PRESENTATION_REPRESENTATION (  '', ( #23006 ), #77273 ) ;
#72869 = DIRECTION ( 'NONE',  ( 0.06211729443142999935, 0.9980688562080869408, 0.000000000000000000 ) ) ;
#72870 = EDGE_CURVE ( 'NONE', #4001, #5530, #84691, .T. ) ;
#72871 =( NAMED_UNIT ( * ) PLANE_ANGLE_UNIT ( ) SI_UNIT ( $, .RADIAN. ) );
#72872 = CARTESIAN_POINT ( 'NONE',  ( 4.143423084130000156, -8.417261343149998964, -32.98000000040000401 ) ) ;
#72873 = EDGE_CURVE ( 'NONE', #67762, #68380, #51429, .T. ) ;
#72874 = PRESENTATION_STYLE_ASSIGNMENT (( #56883 ) ) ;
#72876 = ADVANCED_FACE ( 'NONE', ( #77345 ), #51342, .T. ) ;
#72875 = CARTESIAN_POINT ( 'NONE',  ( -5.383508371919999647, -9.596690165610000989, -32.98666666706667172 ) ) ;
#72877 = ADVANCED_FACE ( 'NONE', ( #71905 ), #45087, .T. ) ;
#72878 = UNCERTAINTY_MEASURE_WITH_UNIT (LENGTH_MEASURE( 1.000000000000000082E-05 ), #25767, 'distance_accuracy_value', 'NONE');
#72879 = DIRECTION ( 'NONE',  ( -5.515677739299530772E-21, 1.224606352580235891E-16, -1.000000000000000000 ) ) ;
#72880 = PRESENTATION_LAYER_ASSIGNMENT (  '', '', ( #67163 ) ) ;
#72881 = PRESENTATION_LAYER_ASSIGNMENT (  '', '', ( #51524 ) ) ;
#72882 = CARTESIAN_POINT ( 'NONE',  ( 3.839073503609999882, 6.446059606770000450, -33.09999999960000139 ) ) ;
#72883 = FILL_AREA_STYLE ('',( #18475 ) ) ;
#72884 = EDGE_CURVE ( 'NONE', #25733, #61347, #4055, .T. ) ;
#72885 = FILL_AREA_STYLE_COLOUR ( '', #49621 ) ;
#72886 = DIRECTION ( 'NONE',  ( 0.4999999999998216982, -0.8660254037845415143, 0.000000000000000000 ) ) ;
#72887 = EDGE_CURVE ( 'NONE', #5186, #33399, #19189, .T. ) ;
#72888 = STYLED_ITEM ( 'NONE', ( #74027 ), #43581 ) ;
#72889 = FILL_AREA_STYLE ('',( #25585 ) ) ;
#72891 = PRESENTATION_STYLE_ASSIGNMENT (( #80080 ) ) ;
#72890 = PRESENTATION_STYLE_ASSIGNMENT (( #56899 ) ) ;
#72892 = CARTESIAN_POINT ( 'NONE',  ( 4.169821573010000115, -8.474123480990000346, -32.98000000040000401 ) ) ;
#72893 =( GEOMETRIC_REPRESENTATION_CONTEXT ( 3 ) GLOBAL_UNCERTAINTY_ASSIGNED_CONTEXT ( ( #68498 ) ) GLOBAL_UNIT_ASSIGNED_CONTEXT ( ( #73423, #13651, #54641 ) ) REPRESENTATION_CONTEXT ( 'NONE', 'WORKASPACE' ) );
#72894 = DIRECTION ( 'NONE',  ( 0.5000000000378158616, -0.8660254037626056167, 0.000000000000000000 ) ) ;
#72895 =( NAMED_UNIT ( * ) PLANE_ANGLE_UNIT ( ) SI_UNIT ( $, .RADIAN. ) );
#72896 = STYLED_ITEM ( 'NONE', ( #65643 ), #86899 ) ;
#72897 = UNCERTAINTY_MEASURE_WITH_UNIT (LENGTH_MEASURE( 1.000000000000000082E-05 ), #57839, 'distance_accuracy_value', 'NONE');
#72898 = CARTESIAN_POINT ( 'NONE',  ( -10.83017842699315914, -8.474123480988259516, -33.00000000040000003 ) ) ;
#72899 = ORIENTED_EDGE ( 'NONE', *, *, #73689, .F. ) ;
#72900 = CARTESIAN_POINT ( 'NONE',  ( 5.018794592699999946, -5.780410535859999754, -32.98000000040000401 ) ) ;
#72901 = DIRECTION ( 'NONE',  ( -7.606923344298299215E-18, -1.222241462864659927E-16, -1.000000000000000000 ) ) ;
#72902 =( NAMED_UNIT ( * ) PLANE_ANGLE_UNIT ( ) SI_UNIT ( $, .RADIAN. ) );
#72903 = VERTEX_POINT ( 'NONE', #85757 ) ;
#72904 = LINE ( 'NONE', #26925, #6540 ) ;
#72905 =( LENGTH_UNIT ( ) NAMED_UNIT ( * ) SI_UNIT ( .MILLI., .METRE. ) );
#72906 = CARTESIAN_POINT ( 'NONE',  ( 5.347724772990000375, -9.820853253920001080, -33.00000000040000003 ) ) ;
#72907 = CARTESIAN_POINT ( 'NONE',  ( 7.157382365750150299, 5.590080801449750503, -33.07999999959999826 ) ) ;
#72908 = EDGE_LOOP ( 'NONE', ( #80660, #56040, #53389, #26387 ) ) ;
#72909 = CIRCLE ( 'NONE', #68662, 3.400000000000000355 ) ;
#72910 = DIRECTION ( 'NONE',  ( -0.5000000000001899592, 0.8660254037843289066, 0.000000000000000000 ) ) ;
#72911 = ORIENTED_EDGE ( 'NONE', *, *, #38717, .F. ) ;
#72912 =( LENGTH_UNIT ( ) NAMED_UNIT ( * ) SI_UNIT ( .MILLI., .METRE. ) );
#72913 = PRESENTATION_STYLE_ASSIGNMENT (( #66191 ) ) ;
#72914 = COLOUR_RGB ( '',0.7843137254901960675, 0.7843137254901960675, 0.7843137254901960675 ) ;
#72915 = SURFACE_SIDE_STYLE ('',( #88068 ) ) ;
#72916 = EDGE_CURVE ( 'NONE', #56601, #20628, #33352, .T. ) ;
#72917 = SURFACE_STYLE_FILL_AREA ( #59946 ) ;
#72918 = ORIENTED_EDGE ( 'NONE', *, *, #69991, .F. ) ;
#72919 = CARTESIAN_POINT ( 'NONE',  ( 5.224790442919959865, -9.298266490822300057, -32.98000000040000401 ) ) ;
#72920 = ORIENTED_EDGE ( 'NONE', *, *, #29765, .F. ) ;
#72921 =( LENGTH_UNIT ( ) NAMED_UNIT ( * ) SI_UNIT ( .MILLI., .METRE. ) );
#72922 = CARTESIAN_POINT ( 'NONE',  ( -11.56997363560000025, -9.357405576029998784, -33.00000000040000003 ) ) ;
#72923 = SURFACE_SIDE_STYLE ('',( #26061 ) ) ;
#72924 =( LENGTH_UNIT ( ) NAMED_UNIT ( * ) SI_UNIT ( .MILLI., .METRE. ) );
#72925 = ORIENTED_EDGE ( 'NONE', *, *, #80709, .T. ) ;
#72926 = SURFACE_STYLE_USAGE ( .BOTH. , #46128 ) ;
#72927 = VERTEX_POINT ( 'NONE', #78228 ) ;
#72928 = DIRECTION ( 'NONE',  ( 0.2597996235936941289, -0.9656625474670614828, 0.000000000000000000 ) ) ;
#72929 = FILL_AREA_STYLE ('',( #45703 ) ) ;
#72930 = FILL_AREA_STYLE ('',( #69935 ) ) ;
#72931 = PRESENTATION_LAYER_ASSIGNMENT (  '', '', ( #30196 ) ) ;
#72932 = FILL_AREA_STYLE_COLOUR ( '', #2820 ) ;
#72933 = EDGE_LOOP ( 'NONE', ( #3778, #62626, #86161, #72578 ) ) ;
#72934 = ORIENTED_EDGE ( 'NONE', *, *, #39024, .F. ) ;
#72935 = DIRECTION ( 'NONE',  ( -7.260098948637950630E-21, 1.224606351670299874E-16, -1.000000000000000000 ) ) ;
#72936 = AXIS2_PLACEMENT_3D ( 'NONE', #37789, #58779, #79359 ) ;
#72937 =( LENGTH_UNIT ( ) NAMED_UNIT ( * ) SI_UNIT ( .MILLI., .METRE. ) );
#72938 = EDGE_LOOP ( 'NONE', ( #70928, #72280, #76177, #39463 ) ) ;
#72939 = LINE ( 'NONE', #19842, #78932 ) ;
#72940 = COLOUR_RGB ( '',0.7843137254901960675, 0.7843137254901960675, 0.7843137254901960675 ) ;
#72941 = CARTESIAN_POINT ( 'NONE',  ( -8.815252030089999025, -3.692540850179999889, -32.98000000040000401 ) ) ;
#72942 = CARTESIAN_POINT ( 'NONE',  ( 4.166735141750000260, -10.44443769130000099, -33.00000000040000003 ) ) ;
#72943 = ORIENTED_EDGE ( 'NONE', *, *, #52804, .T. ) ;
#72944 = FACE_OUTER_BOUND ( 'NONE', #48332, .T. ) ;
#72945 = PRESENTATION_LAYER_ASSIGNMENT (  '', '', ( #20401 ) ) ;
#72946 = FILL_AREA_STYLE ('',( #66684 ) ) ;
#72947 = FACE_OUTER_BOUND ( 'NONE', #72908, .T. ) ;
#72948 = CYLINDRICAL_SURFACE ( 'NONE', #73789, 0.3883605581189997213 ) ;
#72949 =( LENGTH_UNIT ( ) NAMED_UNIT ( * ) SI_UNIT ( .MILLI., .METRE. ) );
#72950 = PLANE ( 'NONE',  #23327 ) ;
#72951 = ORIENTED_EDGE ( 'NONE', *, *, #40723, .F. ) ;
#72952 = COLOUR_RGB ( '',0.7843137254901960675, 0.7843137254901960675, 0.7843137254901960675 ) ;
#72953 = EDGE_LOOP ( 'NONE', ( #54496, #76977, #25084, #71816 ) ) ;
#72954 = MECHANICAL_DESIGN_GEOMETRIC_PRESENTATION_REPRESENTATION (  '', ( #279 ), #7394 ) ;
#72955 = LINE ( 'NONE', #11838, #73631 ) ;
#72956 = ADVANCED_FACE ( 'NONE', ( #53440 ), #19552, .T. ) ;
#72957 = FILL_AREA_STYLE ('',( #81463 ) ) ;
#72958 = PRESENTATION_LAYER_ASSIGNMENT (  '', '', ( #31602 ) ) ;
#72960 = CARTESIAN_POINT ( 'NONE',  ( 3.301655157369999927, 6.029608094630000359, -33.07999999959999826 ) ) ;
#72959 = SURFACE_STYLE_FILL_AREA ( #54180 ) ;
#72961 = CIRCLE ( 'NONE', #34433, 3.500000000000000444 ) ;
#72962 = CARTESIAN_POINT ( 'NONE',  ( -11.49044389410022049, -9.350799485358290752, -33.00000000040000003 ) ) ;
#72963 = ORIENTED_EDGE ( 'NONE', *, *, #7587, .F. ) ;
#72964 = DIRECTION ( 'NONE',  ( 0.000000000000000000, -1.000000000000000000, 0.000000000000000000 ) ) ;
#72965 = CARTESIAN_POINT ( 'NONE',  ( 3.826733125077057096, 6.443807696761194137, -33.07999999959999826 ) ) ;
#72966 = ORIENTED_EDGE ( 'NONE', *, *, #59271, .F. ) ;
#72967 = CARTESIAN_POINT ( 'NONE',  ( 6.570442658967298399, 6.687543816605843183, -33.08666666626665886 ) ) ;
#72968 = ORIENTED_EDGE ( 'NONE', *, *, #9791, .T. ) ;
#72969 = VERTEX_POINT ( 'NONE', #28907 ) ;
#72970 = VERTEX_POINT ( 'NONE', #56108 ) ;
#72971 = CARTESIAN_POINT ( 'NONE',  ( 5.349527122040000471, -9.312042670809999478, -32.98000000040000401 ) ) ;
#72972 = CLOSED_SHELL ( 'NONE', ( #3556, #5531, #13435, #3480, #175, #6654 ) ) ;
#72973 = UNCERTAINTY_MEASURE_WITH_UNIT (LENGTH_MEASURE( 1.000000000000000082E-05 ), #22037, 'distance_accuracy_value', 'NONE');
#72974 = ADVANCED_FACE ( 'NONE', ( #68190 ), #75338, .F. ) ;
#72975 =( GEOMETRIC_REPRESENTATION_CONTEXT ( 3 ) GLOBAL_UNCERTAINTY_ASSIGNED_CONTEXT ( ( #51664 ) ) GLOBAL_UNIT_ASSIGNED_CONTEXT ( ( #49864, #2591, #16497 ) ) REPRESENTATION_CONTEXT ( 'NONE', 'WORKASPACE' ) );
#72976 = DIRECTION ( 'NONE',  ( -7.606923344298299215E-18, -1.222241462864659927E-16, -1.000000000000000000 ) ) ;
#72977 = EDGE_CURVE ( 'NONE', #4879, #80952, #11023, .T. ) ;
#72978 = STYLED_ITEM ( 'NONE', ( #6196 ), #49873 ) ;
#72979 = CARTESIAN_POINT ( 'NONE',  ( 3.313453482079999457, 6.130855272039999804, -33.07999999959999826 ) ) ;
#72980 = EDGE_CURVE ( 'NONE', #35720, #74705, #64150, .T. ) ;
#72981 = CARTESIAN_POINT ( 'NONE',  ( 5.539501148800130004, 4.982406128059870376, -33.07999999959999826 ) ) ;
#72983 = ADVANCED_FACE ( 'NONE', ( #14652 ), #15549, .T. ) ;
#72982 = CARTESIAN_POINT ( 'NONE',  ( 5.316398222596419920, -10.17168615620205863, -32.98000000040000401 ) ) ;
#72984 = ADVANCED_FACE ( 'NONE', ( #3417 ), #30194, .T. ) ;
#72985 = UNCERTAINTY_MEASURE_WITH_UNIT (LENGTH_MEASURE( 1.000000000000000082E-05 ), #58606, 'distance_accuracy_value', 'NONE');
#72986 = FACE_OUTER_BOUND ( 'NONE', #33034, .T. ) ;
#72987 = DIRECTION ( 'NONE',  ( -7.260041807868930677E-21, 1.224606351670329950E-16, -1.000000000000000000 ) ) ;
#72988 = CARTESIAN_POINT ( 'NONE',  ( 5.431743054569970752, 8.485727830993443632, -33.07999999959999116 ) ) ;
#72989 = ADVANCED_FACE ( 'NONE', ( #64979 ), #57850, .T. ) ;
#72990 = CARTESIAN_POINT ( 'NONE',  ( -7.701123909256560651, -9.654993519198011853, -32.98666666706667172 ) ) ;
#72991 = CARTESIAN_POINT ( 'NONE',  ( 4.067058668820000555, -8.332010236530001279, -32.98000000040000401 ) ) ;
#72992 = CARTESIAN_POINT ( 'NONE',  ( 4.726870288999999836, 6.984719708593334353, -33.09999999960000139 ) ) ;
#72993 = CARTESIAN_POINT ( 'NONE',  ( 7.500000000000000000, -7.499999999539999962, -9.400000000360000385 ) ) ;
#72994 = ADVANCED_FACE ( 'NONE', ( #11020 ), #2096, .T. ) ;
#72995 = CARTESIAN_POINT ( 'NONE',  ( 5.556859339369999873, -9.432471912209999587, -32.98000000040000401 ) ) ;
#72996 = DIRECTION ( 'NONE',  ( -0.5000000000001900702, 0.8660254037843290176, -2.680616687823768519E-14 ) ) ;
#72997 = B_SPLINE_CURVE_WITH_KNOTS ( 'NONE', 3,
 ( #50226, #85544, #63200, #57833 ),
 .UNSPECIFIED., .F., .F.,
 ( 4, 4 ),
 ( 0.000000000000000000, 1.000000000000000000 ),
 .UNSPECIFIED. ) ;
#72998 = FILL_AREA_STYLE ('',( #59605 ) ) ;
#72999 = STYLED_ITEM ( 'NONE', ( #6082 ), #71417 ) ;
#73000 = UNCERTAINTY_MEASURE_WITH_UNIT (LENGTH_MEASURE( 1.000000000000000082E-05 ), #84399, 'distance_accuracy_value', 'NONE');
#73001 = ORIENTED_EDGE ( 'NONE', *, *, #56576, .T. ) ;
#73002 = CIRCLE ( 'NONE', #80199, 0.5000000000000003331 ) ;
#73004 = VERTEX_POINT ( 'NONE', #52908 ) ;
#73003 = ADVANCED_FACE ( 'NONE', ( #46204 ), #39501, .T. ) ;
#73005 = CARTESIAN_POINT ( 'NONE',  ( 5.467400591869999715, 11.11879370940000022, -33.10000000960000222 ) ) ;
#73006 = PRESENTATION_STYLE_ASSIGNMENT (( #52920 ) ) ;
#73007 = UNCERTAINTY_MEASURE_WITH_UNIT (LENGTH_MEASURE( 1.000000000000000082E-05 ), #32221, 'distance_accuracy_value', 'NONE');
#73008 = ORIENTED_EDGE ( 'NONE', *, *, #53012, .F. ) ;
#73009 = STYLED_ITEM ( 'NONE', ( #7510 ), #16037 ) ;
#73010 = SURFACE_STYLE_FILL_AREA ( #64994 ) ;
#73011 = FACE_OUTER_BOUND ( 'NONE', #68451, .T. ) ;
#73012 = VECTOR ( 'NONE', #61968, 1000.000000000000000 ) ;
#73013 =( GEOMETRIC_REPRESENTATION_CONTEXT ( 3 ) GLOBAL_UNCERTAINTY_ASSIGNED_CONTEXT ( ( #6310 ) ) GLOBAL_UNIT_ASSIGNED_CONTEXT ( ( #47205, #25830, #25395 ) ) REPRESENTATION_CONTEXT ( 'NONE', 'WORKASPACE' ) );
#73014 = AXIS2_PLACEMENT_3D ( 'NONE', #63523, #56415, #22042 ) ;
#73015 = ADVANCED_FACE ( 'NONE', ( #80187 ), #38185, .T. ) ;
#73016 = EDGE_LOOP ( 'NONE', ( #9686, #13254, #39095, #5560 ) ) ;
#73017 = B_SPLINE_CURVE_WITH_KNOTS ( 'NONE', 3,
 ( #13786, #86972, #82080, #47191 ),
 .UNSPECIFIED., .F., .F.,
 ( 4, 4 ),
 ( 0.000000000000000000, 1.000000000000000000 ),
 .UNSPECIFIED. ) ;
#73018 = SURFACE_STYLE_FILL_AREA ( #20796 ) ;
#73019 = EDGE_LOOP ( 'NONE', ( #8627, #77199, #77497, #57710 ) ) ;
#73020 = PRESENTATION_LAYER_ASSIGNMENT (  '', '', ( #13179 ) ) ;
#73021 = FACE_OUTER_BOUND ( 'NONE', #31155, .T. ) ;
#73022 = EDGE_CURVE ( 'NONE', #8532, #80713, #84534, .T. ) ;
#73023 = ORIENTED_EDGE ( 'NONE', *, *, #77303, .T. ) ;
#73024 = PRESENTATION_STYLE_ASSIGNMENT (( #57872 ) ) ;
#73025 = B_SPLINE_CURVE_WITH_KNOTS ( 'NONE', 3,
 ( #6958, #59641, #35373, #62595 ),
 .UNSPECIFIED., .F., .F.,
 ( 4, 4 ),
 ( 0.000000000000000000, 1.000000000000000000 ),
 .UNSPECIFIED. ) ;
#73026 = VERTEX_POINT ( 'NONE', #79316 ) ;
#73027 = EDGE_CURVE ( 'NONE', #81057, #2713, #169, .T. ) ;
#73028 = CARTESIAN_POINT ( 'NONE',  ( 3.083054937740000057, 5.833931360236666919, -33.09999999960000139 ) ) ;
#73029 =( NAMED_UNIT ( * ) SI_UNIT ( $, .STERADIAN. ) SOLID_ANGLE_UNIT ( ) );
#73030 = ORIENTED_EDGE ( 'NONE', *, *, #33031, .T. ) ;
#73031 = ORIENTED_EDGE ( 'NONE', *, *, #70717, .T. ) ;
#73032 =( LENGTH_UNIT ( ) NAMED_UNIT ( * ) SI_UNIT ( .MILLI., .METRE. ) );
#73033 = CARTESIAN_POINT ( 'NONE',  ( 4.080903924051590081, 5.988054721510920331, -33.07999999959999826 ) ) ;
#73034 = CARTESIAN_POINT ( 'NONE',  ( 5.316398222610000168, 4.828313843760000168, -33.09999999960000139 ) ) ;
#73036 = DIRECTION ( 'NONE',  ( 0.000000000000000000, -5.970077189090770640E-15, -1.000000000000000000 ) ) ;
#73035 = SURFACE_SIDE_STYLE ('',( #18624 ) ) ;
#73037 = EDGE_LOOP ( 'NONE', ( #53814, #69395, #3478, #86704 ) ) ;
#73038 = STYLED_ITEM ( 'NONE', ( #63182 ), #50480 ) ;
#73039 = EDGE_LOOP ( 'NONE', ( #82986, #52663, #1016, #55745 ) ) ;
#73040 = CARTESIAN_POINT ( 'NONE',  ( -10.77751432886152472, -4.399195112638846439, -32.98000000039999691 ) ) ;
#73041 = CARTESIAN_POINT ( 'NONE',  ( 4.091672527811724969, 4.121218134190999471, -33.09999999960000139 ) ) ;
#73042 = DIRECTION ( 'NONE',  ( 0.1067143907326682101, 0.9942897157320673696, 0.000000000000000000 ) ) ;
#73043 = CARTESIAN_POINT ( 'NONE',  ( 5.663587447143332732, 5.169987430716665777, -33.09999999960000139 ) ) ;
#73044 = DIRECTION ( 'NONE',  ( 1.000000000000000000, 0.000000000000000000, 0.000000000000000000 ) ) ;
#73045 = CARTESIAN_POINT ( 'NONE',  ( 8.850989756140798193, 2.745207056514785471, -33.09999999960000139 ) ) ;
#73046 =( NAMED_UNIT ( * ) SI_UNIT ( $, .STERADIAN. ) SOLID_ANGLE_UNIT ( ) );
#73047 = CARTESIAN_POINT ( 'NONE',  ( 4.317467930119204489, 4.251581170491380846, -33.09999999960000139 ) ) ;
#73048 = FACE_OUTER_BOUND ( 'NONE', #43075, .T. ) ;
#73049 = ORIENTED_EDGE ( 'NONE', *, *, #87700, .T. ) ;
#73050 = FACE_OUTER_BOUND ( 'NONE', #54819, .T. ) ;
#73051 = ORIENTED_EDGE ( 'NONE', *, *, #81598, .T. ) ;
#73052 = CARTESIAN_POINT ( 'NONE',  ( 9.793675424285170905, 5.962383331153215948, -33.09999999960000139 ) ) ;
#73053 = ORIENTED_EDGE ( 'NONE', *, *, #23212, .T. ) ;
#73054 = CARTESIAN_POINT ( 'NONE',  ( 9.718507832460000273, -11.96447556449999894, -33.00000000040000003 ) ) ;
#73055 = SURFACE_SIDE_STYLE ('',( #86477 ) ) ;
#73056 = AXIS2_PLACEMENT_3D ( 'NONE', #48342, #15388, #8671 ) ;
#73057 = CARTESIAN_POINT ( 'NONE',  ( 6.180471508711397277, -3.845266823398041822, -32.98000000039999691 ) ) ;
#73058 = ORIENTED_EDGE ( 'NONE', *, *, #14578, .T. ) ;
#73059 = CARTESIAN_POINT ( 'NONE',  ( 6.250000000000000000, 6.778312164869999989, -22.59999999959999784 ) ) ;
#73060 = SURFACE_STYLE_FILL_AREA ( #60947 ) ;
#73061 = ORIENTED_EDGE ( 'NONE', *, *, #2957, .T. ) ;
#73062 = DIRECTION ( 'NONE',  ( 0.000000000000000000, 0.000000000000000000, 1.000000000000000000 ) ) ;
#73063 = CARTESIAN_POINT ( 'NONE',  ( 3.925819738089884936, 6.735694417649579435, -33.07999999959999826 ) ) ;
#73064 = ORIENTED_EDGE ( 'NONE', *, *, #29590, .F. ) ;
#73065 = CARTESIAN_POINT ( 'NONE',  ( -9.082018630735790410, -3.792296968648305455, -33.00000000040000003 ) ) ;
#73066 = FILL_AREA_STYLE ('',( #33330 ) ) ;
#73067 = ORIENTED_EDGE ( 'NONE', *, *, #4089, .F. ) ;
#73068 = PRESENTATION_LAYER_ASSIGNMENT (  '', '', ( #84524 ) ) ;
#73069 = DIRECTION ( 'NONE',  ( 0.000000000000000000, 0.000000000000000000, 1.000000000000000000 ) ) ;
#73070 = FILL_AREA_STYLE ('',( #46288 ) ) ;
#73071 =( NAMED_UNIT ( * ) SI_UNIT ( $, .STERADIAN. ) SOLID_ANGLE_UNIT ( ) );
#73072 = DIRECTION ( 'NONE',  ( 0.5747191378131841777, 0.8183507271526494486, 0.000000000000000000 ) ) ;
#73073 = COLOUR_RGB ( '',0.7843137254901960675, 0.7843137254901960675, 0.7843137254901960675 ) ;
#73074 = STYLED_ITEM ( 'NONE', ( #77746 ), #88405 ) ;
#73075 = ORIENTED_EDGE ( 'NONE', *, *, #13983, .F. ) ;
#73076 = ADVANCED_FACE ( 'NONE', ( #47933 ), #49270, .F. ) ;
#73077 = CARTESIAN_POINT ( 'NONE',  ( 7.068528836966566864, 7.503684599946840450, -33.07999999959999826 ) ) ;
#73078 = SURFACE_STYLE_USAGE ( .BOTH. , #45402 ) ;
#73079 = COLOUR_RGB ( '',0.7921568627450980005, 0.8196078431372548767, 0.9333333333333333481 ) ;
#73080 = CARTESIAN_POINT ( 'NONE',  ( -3.209947330829999945, -7.922649729859998935, -19.50000000040000003 ) ) ;
#73081 = CARTESIAN_POINT ( 'NONE',  ( 5.355219470397150516, -4.091752672673925062, -32.98000000040000401 ) ) ;
#73082 = ADVANCED_FACE ( 'NONE', ( #60870 ), #639, .T. ) ;
#73083 = EDGE_CURVE ( 'NONE', #32353, #8758, #38639, .T. ) ;
#73084 = STYLED_ITEM ( 'NONE', ( #84665 ), #26537 ) ;
#73085 = UNCERTAINTY_MEASURE_WITH_UNIT (LENGTH_MEASURE( 1.000000000000000082E-05 ), #36785, 'distance_accuracy_value', 'NONE');
#73086 = PRESENTATION_STYLE_ASSIGNMENT (( #29874 ) ) ;
#73087 = CARTESIAN_POINT ( 'NONE',  ( -9.644780529603709240, -4.091752672675105451, -32.99333333373333232 ) ) ;
#73088 = EDGE_CURVE ( 'NONE', #30610, #53145, #75890, .T. ) ;
#73089 = DIRECTION ( 'NONE',  ( 0.5000000000001900702, -0.8660254037843290176, 2.692862751361989136E-14 ) ) ;
#73090 = ORIENTED_EDGE ( 'NONE', *, *, #1218, .T. ) ;
#73091 = MECHANICAL_DESIGN_GEOMETRIC_PRESENTATION_REPRESENTATION (  '', ( #51739 ), #44602 ) ;
#73092 = FACE_OUTER_BOUND ( 'NONE', #60022, .T. ) ;
#73093 = DIRECTION ( 'NONE',  ( -0.8660254037866972343, -0.4999999999960880737, 0.000000000000000000 ) ) ;
#73094 = PRESENTATION_LAYER_ASSIGNMENT (  '', '', ( #18972 ) ) ;
#73095 = CARTESIAN_POINT ( 'NONE',  ( 3.226651697549574038, 5.698368414835892182, -33.07999999959999826 ) ) ;
#73096 = CARTESIAN_POINT ( 'NONE',  ( -9.981205407291710685, -5.780410535845220465, -32.98000000040000401 ) ) ;
#73097 = LINE ( 'NONE', #87383, #56100 ) ;
#73098 = CARTESIAN_POINT ( 'NONE',  ( 7.500000000000000000, 6.056624328379999866, -28.09999999959999784 ) ) ;
#73099 = DIRECTION ( 'NONE',  ( 0.9998998140895951625, 0.01415492082609550242, 2.947810181716527446E-15 ) ) ;
#73100 = B_SPLINE_CURVE_WITH_KNOTS ( 'NONE', 3,
 ( #64081, #16423, #23480, #78441 ),
 .UNSPECIFIED., .F., .F.,
 ( 4, 4 ),
 ( 0.000000000000000000, 1.000000000000000000 ),
 .UNSPECIFIED. ) ;
#73101 = ORIENTED_EDGE ( 'NONE', *, *, #32401, .F. ) ;
#73102 = ADVANCED_FACE ( 'NONE', ( #48390 ), #21644, .T. ) ;
#73103 = CARTESIAN_POINT ( 'NONE',  ( -5.176781336580000392, -9.020582410770000337, -32.98000000040000401 ) ) ;
#73104 = CARTESIAN_POINT ( 'NONE',  ( -6.350060285732099352, -8.514674444280000642, -33.00000001040000086 ) ) ;
#73105 = MECHANICAL_DESIGN_GEOMETRIC_PRESENTATION_REPRESENTATION (  '', ( #47404 ), #54566 ) ;
#73106 = CARTESIAN_POINT ( 'NONE',  ( -10.26872503650775847, -10.10034131462171203, -32.98000000040000401 ) ) ;
#73107 = SURFACE_SIDE_STYLE ('',( #60565 ) ) ;
#73108 = CARTESIAN_POINT ( 'NONE',  ( 10.94579789549999838, -8.113577104089998215, -7.600000000389999677 ) ) ;
#73109 = CARTESIAN_POINT ( 'NONE',  ( 1.283170240644271320, -6.500308752527591771, -20.44208671444886605 ) ) ;
#73110 =( LENGTH_UNIT ( ) NAMED_UNIT ( * ) SI_UNIT ( .MILLI., .METRE. ) );
#73112 = DIRECTION ( 'NONE',  ( -0.9613547144280433221, 0.2753127549660120410, 0.000000000000000000 ) ) ;
#73111 = FILL_AREA_STYLE_COLOUR ( '', #7145 ) ;
#73113 = ORIENTED_EDGE ( 'NONE', *, *, #30874, .F. ) ;
#73114 = COLOUR_RGB ( '',0.7843137254901960675, 0.7843137254901960675, 0.7843137254901960675 ) ;
#73115 = DIRECTION ( 'NONE',  ( 0.9993124244466167205, 0.03707665500857429408, 0.000000000000000000 ) ) ;
#73117 = PLANE ( 'NONE',  #82513 ) ;
#73116 = FILL_AREA_STYLE_COLOUR ( '', #44186 ) ;
#73118 = B_SPLINE_CURVE_WITH_KNOTS ( 'NONE', 3,
 ( #72119, #25676, #64969, #78859 ),
 .UNSPECIFIED., .F., .F.,
 ( 4, 4 ),
 ( 0.000000000000000000, 1.000000000000000000 ),
 .UNSPECIFIED. ) ;
#73119 = DIRECTION ( 'NONE',  ( 0.9407841523766173886, 0.3390061631254062124, 0.000000000000000000 ) ) ;
#73120 = ADVANCED_FACE ( 'NONE', ( #23822 ), #43898, .T. ) ;
#73121 = FILL_AREA_STYLE ('',( #26712 ) ) ;
#73122 = B_SPLINE_CURVE_WITH_KNOTS ( 'NONE', 3,
 ( #58451, #4002, #12041, #52178 ),
 .UNSPECIFIED., .F., .F.,
 ( 4, 4 ),
 ( 0.000000000000000000, 1.000000000000000000 ),
 .UNSPECIFIED. ) ;
#73123 = CARTESIAN_POINT ( 'NONE',  ( -9.626506394643330466, -9.658278920103334997, -33.00000000040000003 ) ) ;
#73124 = PRESENTATION_STYLE_ASSIGNMENT (( #25388 ) ) ;
#73125 = STYLED_ITEM ( 'NONE', ( #81541 ), #16455 ) ;
#73126 = PRESENTATION_LAYER_ASSIGNMENT (  '', '', ( #44642 ) ) ;
#73128 = CARTESIAN_POINT ( 'NONE',  ( 4.697706845220420036, -9.623312939570292102, -32.98000000040000401 ) ) ;
#73127 = SURFACE_STYLE_USAGE ( .BOTH. , #45014 ) ;
#73129 = CIRCLE ( 'NONE', #43183, 0.2766994650640005049 ) ;
#73130 = B_SPLINE_CURVE_WITH_KNOTS ( 'NONE', 3,
 ( #50894, #64742, #3623, #10785, #37953, #4049, #31275, #58491, #24588, #81703, #27212, #41024, #12092, #6670, #54420, #20539, #5808, #13424 ),
 .UNSPECIFIED., .F., .F.,
 ( 4, 2, 2, 2, 2, 2, 2, 2, 4 ),
 ( 0.1667755705819060352, 0.2292755705819087553, 0.2917755705819115031, 0.3542755705819141676, 0.4167755705819169432, 0.4792755705819196077, 0.5417755705819223833, 0.6042755705819250478, 0.6667755705819278234 ),
 .UNSPECIFIED. ) ;
#73131 = COLOUR_RGB ( '',0.7843137254901960675, 0.7843137254901960675, 0.7843137254901960675 ) ;
#73132 = ORIENTED_EDGE ( 'NONE', *, *, #11014, .T. ) ;
#73133 = CARTESIAN_POINT ( 'NONE',  ( 5.787402794353333491, 11.68083744109999955, -33.09999999960000139 ) ) ;
#73134 = CARTESIAN_POINT ( 'NONE',  ( 4.122570360311770266, 6.613632640571200483, -33.09999999960000139 ) ) ;
#73135 =( NAMED_UNIT ( * ) SI_UNIT ( $, .STERADIAN. ) SOLID_ANGLE_UNIT ( ) );
#73136 = CARTESIAN_POINT ( 'NONE',  ( 7.716099149629830123, 4.628574461390299710, -33.07999999959999826 ) ) ;
#73137 = CARTESIAN_POINT ( 'NONE',  ( 7.500000000000000888, -4.099999999369999593, -13.00000000039999826 ) ) ;
#73138 = AXIS2_PLACEMENT_3D ( 'NONE', #62985, #521, #42042 ) ;
#73139 = ORIENTED_EDGE ( 'NONE', *, *, #63336, .F. ) ;
#73140 = PRESENTATION_LAYER_ASSIGNMENT (  '', '', ( #417 ) ) ;
#73141 = VERTEX_POINT ( 'NONE', #64414 ) ;
#73142 = SURFACE_STYLE_USAGE ( .BOTH. , #85703 ) ;
#73143 = CARTESIAN_POINT ( 'NONE',  ( -10.06182151979999873, -9.776302557190000186, -33.00000000040000003 ) ) ;
#73144 = CARTESIAN_POINT ( 'NONE',  ( -10.34138230139753567, -3.731961320727787079, -32.99333333373333232 ) ) ;
#73145 = ORIENTED_EDGE ( 'NONE', *, *, #54304, .F. ) ;
#73146 = CARTESIAN_POINT ( 'NONE',  ( 5.252422096670760432, 10.98678540078850041, -33.07999999959999826 ) ) ;
#73147 = ORIENTED_EDGE ( 'NONE', *, *, #75893, .T. ) ;
#73148 = DIRECTION ( 'NONE',  ( 4.503876597865094807E-05, -0.9999999989857548677, 0.000000000000000000 ) ) ;
#73149 = FILL_AREA_STYLE_COLOUR ( '', #31563 ) ;
#73150 = CARTESIAN_POINT ( 'NONE',  ( 5.506351032200000439, 4.950625024413332298, -33.09999999960000139 ) ) ;
#73151 = ORIENTED_EDGE ( 'NONE', *, *, #83805, .T. ) ;
#73152 = DIRECTION ( 'NONE',  ( 0.000000000000000000, 0.000000000000000000, 1.000000000000000000 ) ) ;
#73153 =( LENGTH_UNIT ( ) NAMED_UNIT ( * ) SI_UNIT ( .MILLI., .METRE. ) );
#73154 = AXIS2_PLACEMENT_3D ( 'NONE', #40757, #27365, #6407 ) ;
#73155 = ORIENTED_EDGE ( 'NONE', *, *, #85420, .F. ) ;
#73156 = ORIENTED_EDGE ( 'NONE', *, *, #4882, .F. ) ;
#73157 = CARTESIAN_POINT ( 'NONE',  ( -8.897502950869213834, -3.394590299729606908, -32.98666666706666462 ) ) ;
#73158 = ORIENTED_EDGE ( 'NONE', *, *, #5272, .T. ) ;
#73159 =( NAMED_UNIT ( * ) SI_UNIT ( $, .STERADIAN. ) SOLID_ANGLE_UNIT ( ) );
#73160 = MECHANICAL_DESIGN_GEOMETRIC_PRESENTATION_REPRESENTATION (  '', ( #66011 ), #17598 ) ;
#73161 = SURFACE_SIDE_STYLE ('',( #66464 ) ) ;
#73162 = ORIENTED_EDGE ( 'NONE', *, *, #55142, .T. ) ;
#73163 = PLANE ( 'NONE',  #14618 ) ;
#73164 = VERTEX_POINT ( 'NONE', #42598 ) ;
#73165 = B_SPLINE_CURVE_WITH_KNOTS ( 'NONE', 3,
 ( #56623, #84309, #69155, #35616 ),
 .UNSPECIFIED., .F., .F.,
 ( 4, 4 ),
 ( 0.000000000000000000, 1.000000000000000000 ),
 .UNSPECIFIED. ) ;
#73166 = CARTESIAN_POINT ( 'NONE',  ( 3.470788706390000034, -9.355893204870000091, -33.00000000040000003 ) ) ;
#73167 = EDGE_LOOP ( 'NONE', ( #8159, #6313, #64323, #20602 ) ) ;
#73168 = PRESENTATION_STYLE_ASSIGNMENT (( #60187 ) ) ;
#73169 = ORIENTED_EDGE ( 'NONE', *, *, #75782, .F. ) ;
#73170 = COLOUR_RGB ( '',0.7843137254901960675, 0.7843137254901960675, 0.7843137254901960675 ) ;
#73171 = SURFACE_STYLE_USAGE ( .BOTH. , #32576 ) ;
#73172 = CARTESIAN_POINT ( 'NONE',  ( 3.925819738089644684, -8.264305582351257229, -32.99333333373333943 ) ) ;
#73173 = UNCERTAINTY_MEASURE_WITH_UNIT (LENGTH_MEASURE( 1.000000000000000082E-05 ), #32818, 'distance_accuracy_value', 'NONE');
#73174 = CARTESIAN_POINT ( 'NONE',  ( 6.763835679859999672, -7.998995808330000123, -33.00000000040000003 ) ) ;
#73175 = VERTEX_POINT ( 'NONE', #56894 ) ;
#73176 = SURFACE_STYLE_FILL_AREA ( #4026 ) ;
#73177 = EDGE_CURVE ( 'NONE', #87211, #19929, #54605, .T. ) ;
#73178 = CYLINDRICAL_SURFACE ( 'NONE', #46364, 0.1532574167640004537 ) ;
#73180 = MECHANICAL_DESIGN_GEOMETRIC_PRESENTATION_REPRESENTATION (  '', ( #61726 ), #63242 ) ;
#73179 = CARTESIAN_POINT ( 'NONE',  ( -9.179029454780000208, -10.57097054459999974, -13.00000000000000000 ) ) ;
#73181 = SURFACE_STYLE_FILL_AREA ( #31681 ) ;
#73183 = SURFACE_STYLE_FILL_AREA ( #73635 ) ;
#73182 = B_SPLINE_CURVE_WITH_KNOTS ( 'NONE', 3,
 ( #8008, #41463, #15656, #49018 ),
 .UNSPECIFIED., .F., .F.,
 ( 4, 4 ),
 ( 0.000000000000000000, 1.000000000000000000 ),
 .UNSPECIFIED. ) ;
#73185 = DIRECTION ( 'NONE',  ( 0.000000000000000000, 0.000000000000000000, 1.000000000000000000 ) ) ;
#73184 = STYLED_ITEM ( 'NONE', ( #77017 ), #78302 ) ;
#73186 = EDGE_CURVE ( 'NONE', #21492, #66689, #71589, .T. ) ;
#73187 = UNCERTAINTY_MEASURE_WITH_UNIT (LENGTH_MEASURE( 1.000000000000000082E-05 ), #82743, 'distance_accuracy_value', 'NONE');
#73188 = SURFACE_SIDE_STYLE ('',( #52220 ) ) ;
#73189 =( NAMED_UNIT ( * ) PLANE_ANGLE_UNIT ( ) SI_UNIT ( $, .RADIAN. ) );
#73190 = VECTOR ( 'NONE', #33114, 1000.000000000000114 ) ;
#73191 = FILL_AREA_STYLE ('',( #32143 ) ) ;
#73192 = EDGE_LOOP ( 'NONE', ( #10793, #24735, #46988, #24404 ) ) ;
#73193 = MECHANICAL_DESIGN_GEOMETRIC_PRESENTATION_REPRESENTATION (  '', ( #33306 ), #50360 ) ;
#73194 = CARTESIAN_POINT ( 'NONE',  ( 6.789862551030149795, 6.892755111262889756, -33.07999999959999826 ) ) ;
#73196 = CARTESIAN_POINT ( 'NONE',  ( 6.184747969913159338, 11.30745914980029987, -33.07999999959999826 ) ) ;
#73195 = VECTOR ( 'NONE', #6741, 1000.000000000000114 ) ;
#73197 = CIRCLE ( 'NONE', #38971, 3.400000000000000355 ) ;
#73198 = CARTESIAN_POINT ( 'NONE',  ( 3.346339458129024891, 6.170139348091080223, -33.09999999960000139 ) ) ;
#73199 = VECTOR ( 'NONE', #26093, 1000.000000000000000 ) ;
#73200 = PRESENTATION_STYLE_ASSIGNMENT (( #79516 ) ) ;
#73201 = CARTESIAN_POINT ( 'NONE',  ( 6.187207658878445926, -3.727559210110181986, -33.00000000040000003 ) ) ;
#73202 = ORIENTED_EDGE ( 'NONE', *, *, #21622, .T. ) ;
#73203 = MECHANICAL_DESIGN_GEOMETRIC_PRESENTATION_REPRESENTATION (  '', ( #501 ), #64650 ) ;
#73204 = CARTESIAN_POINT ( 'NONE',  ( -6.250000000000000000, -8.221687835130000011, -27.96730792989999870 ) ) ;
#73205 = B_SPLINE_CURVE_WITH_KNOTS ( 'NONE', 3,
 ( #52020, #79774, #26127, #45309 ),
 .UNSPECIFIED., .F., .F.,
 ( 4, 4 ),
 ( 0.000000000000000000, 1.000000000000000000 ),
 .UNSPECIFIED. ) ;
#73206 = UNCERTAINTY_MEASURE_WITH_UNIT (LENGTH_MEASURE( 1.000000000000000082E-05 ), #41077, 'distance_accuracy_value', 'NONE');
#73207 = MECHANICAL_DESIGN_GEOMETRIC_PRESENTATION_REPRESENTATION (  '', ( #66061 ), #54680 ) ;
#73208 = AXIS2_PLACEMENT_3D ( 'NONE', #16140, #30350, #78608 ) ;
#73210 = FILL_AREA_STYLE_COLOUR ( '', #12135 ) ;
#73209 = CYLINDRICAL_SURFACE ( 'NONE', #33674, 1.428989284179999375 ) ;
#73211 = CARTESIAN_POINT ( 'NONE',  ( -11.20438301009777859, -9.801642196703840071, -32.98000000040000401 ) ) ;
#73213 = AXIS2_PLACEMENT_3D ( 'NONE', #23585, #70078, #36519 ) ;
#73212 =( LENGTH_UNIT ( ) NAMED_UNIT ( * ) SI_UNIT ( .MILLI., .METRE. ) );
#73214 = FACE_OUTER_BOUND ( 'NONE', #33338, .T. ) ;
#73215 = ORIENTED_EDGE ( 'NONE', *, *, #71501, .F. ) ;
#73216 = STYLED_ITEM ( 'NONE', ( #1756 ), #1543 ) ;
#73217 = CARTESIAN_POINT ( 'NONE',  ( 7.716099149629999765, 4.628574461389999506, -33.07999999959999826 ) ) ;
#73218 =( NAMED_UNIT ( * ) PLANE_ANGLE_UNIT ( ) SI_UNIT ( $, .RADIAN. ) );
#73219 = SURFACE_STYLE_USAGE ( .BOTH. , #40177 ) ;
#73220 =( NAMED_UNIT ( * ) SI_UNIT ( $, .STERADIAN. ) SOLID_ANGLE_UNIT ( ) );
#73221 = ADVANCED_FACE ( 'NONE', ( #37636 ), #85458, .T. ) ;
#73222 = VERTEX_POINT ( 'NONE', #86752 ) ;
#73223 = CARTESIAN_POINT ( 'NONE',  ( -11.07156464988818101, -8.568455526175069892, -32.98000000040000401 ) ) ;
#73224 = AXIS2_PLACEMENT_3D ( 'NONE', #26589, #79789, #25700 ) ;
#73225 = DIRECTION ( 'NONE',  ( 0.9998111360709159845, 0.01943430442759009821, 0.000000000000000000 ) ) ;
#73226 = PRESENTATION_STYLE_ASSIGNMENT (( #45112 ) ) ;
#73227 = CARTESIAN_POINT ( 'NONE',  ( 9.616491628080170884, 5.403309834389700583, -33.07999999959999826 ) ) ;
#73228 = VERTEX_POINT ( 'NONE', #65317 ) ;
#73229 =( NAMED_UNIT ( * ) SI_UNIT ( $, .STERADIAN. ) SOLID_ANGLE_UNIT ( ) );
#73230 = LINE ( 'NONE', #80878, #19777 ) ;
#73231 = CARTESIAN_POINT ( 'NONE',  ( -9.327266832373259930, -9.801499322818951754, -32.99333333373333943 ) ) ;
#73232 = SURFACE_STYLE_USAGE ( .BOTH. , #46445 ) ;
#73233 = PRESENTATION_LAYER_ASSIGNMENT (  '', '', ( #729 ) ) ;
#73234 = PRESENTATION_LAYER_ASSIGNMENT (  '', '', ( #26251 ) ) ;
#73235 = SURFACE_STYLE_USAGE ( .BOTH. , #60255 ) ;
#73236 = ORIENTED_EDGE ( 'NONE', *, *, #12486, .T. ) ;
#73237 = SURFACE_STYLE_FILL_AREA ( #6280 ) ;
#73238 = DIRECTION ( 'NONE',  ( 0.06211729443142882667, 0.9980688562080870518, 0.000000000000000000 ) ) ;
#73239 = PRESENTATION_LAYER_ASSIGNMENT (  '', '', ( #4840 ) ) ;
#73240 = AXIS2_PLACEMENT_3D ( 'NONE', #5797, #52676, #11639 ) ;
#73241 =( LENGTH_UNIT ( ) NAMED_UNIT ( * ) SI_UNIT ( .MILLI., .METRE. ) );
#73242 = CARTESIAN_POINT ( 'NONE',  ( -11.88031215143216635, -8.653165589194419027, -32.98000000040000401 ) ) ;
#73243 = AXIS2_PLACEMENT_3D ( 'NONE', #85296, #65587, #79490 ) ;
#73244 = CARTESIAN_POINT ( 'NONE',  ( -10.96760029889822086, -8.308547097357360300, -32.98000000040000401 ) ) ;
#73245 = PRESENTATION_STYLE_ASSIGNMENT (( #25950 ) ) ;
#73246 = ORIENTED_EDGE ( 'NONE', *, *, #54342, .F. ) ;
#73247 = DIRECTION ( 'NONE',  ( 5.928469818261133804E-05, -0.9999999982426623912, 0.000000000000000000 ) ) ;
#73248 = DIRECTION ( 'NONE',  ( -0.03575427734602478619, -0.9993606114168516186, 0.000000000000000000 ) ) ;
#73249 = ORIENTED_EDGE ( 'NONE', *, *, #9380, .T. ) ;
#73250 = COLOUR_RGB ( '',0.7843137254901960675, 0.7843137254901960675, 0.7843137254901960675 ) ;
#73251 = SURFACE_STYLE_USAGE ( .BOTH. , #10514 ) ;
#73252 = EDGE_LOOP ( 'NONE', ( #45708, #71442, #29759, #26736 ) ) ;
#73253 = CARTESIAN_POINT ( 'NONE',  ( -10.30229315480338137, -9.623312939567631119, -33.00000000040000003 ) ) ;
#73254 = CONICAL_SURFACE ( 'NONE', #80396, 3.100000010007079698, 0.7853981633974476129 ) ;
#73255 = EDGE_CURVE ( 'NONE', #33755, #45933, #6477, .T. ) ;
#73256 = ORIENTED_EDGE ( 'NONE', *, *, #48325, .F. ) ;
#73257 = VERTEX_POINT ( 'NONE', #59478 ) ;
#73258 = CARTESIAN_POINT ( 'NONE',  ( 5.882398098759999527, 11.51353888070000053, -33.07999999959999826 ) ) ;
#73259 = DIRECTION ( 'NONE',  ( 0.1526998785610670650, 0.9882726076783852065, 0.000000000000000000 ) ) ;
#73260 = ORIENTED_EDGE ( 'NONE', *, *, #20225, .F. ) ;
#73261 = EDGE_CURVE ( 'NONE', #44425, #72097, #16348, .T. ) ;
#73262 = ORIENTED_EDGE ( 'NONE', *, *, #40526, .T. ) ;
#73263 = DIRECTION ( 'NONE',  ( -0.6236455302440917503, 0.7817072678481157277, 0.000000000000000000 ) ) ;
#73264 = FILL_AREA_STYLE_COLOUR ( '', #61929 ) ;
#73265 = COLOUR_RGB ( '',0.7921568627450980005, 0.8196078431372548767, 0.9333333333333333481 ) ;
#73266 = CARTESIAN_POINT ( 'NONE',  ( 5.029685457904660595, 11.16484526560634016, -33.09999999960000139 ) ) ;
#73267 = UNCERTAINTY_MEASURE_WITH_UNIT (LENGTH_MEASURE( 1.000000000000000082E-05 ), #1358, 'distance_accuracy_value', 'NONE');
#73269 = CARTESIAN_POINT ( 'NONE',  ( 5.325654124099218123, -9.836700026108912809, -32.99333333373333943 ) ) ;
#73268 = DIRECTION ( 'NONE',  ( 0.000000000000000000, 0.000000000000000000, 1.000000000000000000 ) ) ;
#73270 = ORIENTED_EDGE ( 'NONE', *, *, #67098, .F. ) ;
#73271 = EDGE_CURVE ( 'NONE', #61230, #38199, #34331, .T. ) ;
#73272 = VECTOR ( 'NONE', #84155, 1000.000000000000000 ) ;
#73273 = DIRECTION ( 'NONE',  ( -0.1420344476895340491, 0.9898617154277303820, 0.000000000000000000 ) ) ;
#73274 = CARTESIAN_POINT ( 'NONE',  ( 5.033194269759940553, -9.353889121669890727, -33.00000000040000003 ) ) ;
#73275 = ORIENTED_EDGE ( 'NONE', *, *, #45702, .F. ) ;
#73276 = CARTESIAN_POINT ( 'NONE',  ( 3.706842255518959739, -8.296257932067259588, -33.00000000040000003 ) ) ;
#73277 = EDGE_CURVE ( 'NONE', #69163, #41543, #12104, .T. ) ;
#73278 = SURFACE_STYLE_USAGE ( .BOTH. , #46921 ) ;
#73279 = ORIENTED_EDGE ( 'NONE', *, *, #53310, .T. ) ;
#73280 = ORIENTED_EDGE ( 'NONE', *, *, #80648, .F. ) ;
#73281 = SURFACE_STYLE_FILL_AREA ( #52317 ) ;
#73282 = MECHANICAL_DESIGN_GEOMETRIC_PRESENTATION_REPRESENTATION (  '', ( #44795 ), #51937 ) ;
#73283 = CARTESIAN_POINT ( 'NONE',  ( 10.20851693841699870, -9.243034473569998966, -33.00000001040000086 ) ) ;
#73284 = FILL_AREA_STYLE ('',( #86271 ) ) ;
#73285 = UNCERTAINTY_MEASURE_WITH_UNIT (LENGTH_MEASURE( 1.000000000000000082E-05 ), #2148, 'distance_accuracy_value', 'NONE');
#73286 = CARTESIAN_POINT ( 'NONE',  ( 3.045665276951024847, 5.906008313020320699, -33.07999999959999826 ) ) ;
#73287 = CARTESIAN_POINT ( 'NONE',  ( 5.353278692030000840, 5.373072389639999891, -33.07999999959999826 ) ) ;
#73289 = SURFACE_SIDE_STYLE ('',( #46039 ) ) ;
#73288 =( NAMED_UNIT ( * ) SI_UNIT ( $, .STERADIAN. ) SOLID_ANGLE_UNIT ( ) );
#73290 = LINE ( 'NONE', #80046, #70388 ) ;
#73291 = CARTESIAN_POINT ( 'NONE',  ( -8.517373007667227824, -8.356002667728855471, -27.90160763106490549 ) ) ;
#73292 = SURFACE_SIDE_STYLE ('',( #33112 ) ) ;
#73293 = LINE ( 'NONE', #33986, #73190 ) ;
#73295 = EDGE_CURVE ( 'NONE', #10159, #17013, #26025, .T. ) ;
#73294 = CARTESIAN_POINT ( 'NONE',  ( 3.335844566861585037, -8.839360887801330335, -32.98000000040000401 ) ) ;
#73296 =( NAMED_UNIT ( * ) PLANE_ANGLE_UNIT ( ) SI_UNIT ( $, .RADIAN. ) );
#73297 = STYLED_ITEM ( 'NONE', ( #5612 ), #4177 ) ;
#73298 = EDGE_LOOP ( 'NONE', ( #65909, #36002, #21409, #17153, #80343 ) ) ;
#73299 = EDGE_CURVE ( 'NONE', #16602, #58318, #46079, .T. ) ;
#73300 = CARTESIAN_POINT ( 'NONE',  ( -11.68654651790000010, -8.869144727949999307, -32.98000000040000401 ) ) ;
#73302 = CARTESIAN_POINT ( 'NONE',  ( -11.03960917689507149, -8.274067758398127026, -32.99333333373333943 ) ) ;
#73301 = FACE_OUTER_BOUND ( 'NONE', #62297, .T. ) ;
#73303 = CARTESIAN_POINT ( 'NONE',  ( 3.111777836913333761, 6.338360750416666356, -33.09999999960000139 ) ) ;
#73304 = CARTESIAN_POINT ( 'NONE',  ( 4.080903924051590081, 5.988054721510920331, -33.09999999960000139 ) ) ;
#73305 = FACE_OUTER_BOUND ( 'NONE', #60185, .T. ) ;
#73306 = PRESENTATION_LAYER_ASSIGNMENT (  '', '', ( #31950 ) ) ;
#73307 = STYLED_ITEM ( 'NONE', ( #30302 ), #79582 ) ;
#73309 =( NAMED_UNIT ( * ) SI_UNIT ( $, .STERADIAN. ) SOLID_ANGLE_UNIT ( ) );
#73308 =( GEOMETRIC_REPRESENTATION_CONTEXT ( 3 ) GLOBAL_UNCERTAINTY_ASSIGNED_CONTEXT ( ( #21082 ) ) GLOBAL_UNIT_ASSIGNED_CONTEXT ( ( #60976, #47164, #60551 ) ) REPRESENTATION_CONTEXT ( 'NONE', 'WORKASPACE' ) );
#73310 = FACE_OUTER_BOUND ( 'NONE', #14500, .T. ) ;
#73311 = DIRECTION ( 'NONE',  ( 0.000000000000000000, 0.000000000000000000, 1.000000000000000000 ) ) ;
#73312 =( GEOMETRIC_REPRESENTATION_CONTEXT ( 3 ) GLOBAL_UNCERTAINTY_ASSIGNED_CONTEXT ( ( #61293 ) ) GLOBAL_UNIT_ASSIGNED_CONTEXT ( ( #18563, #58698, #52451 ) ) REPRESENTATION_CONTEXT ( 'NONE', 'WORKASPACE' ) );
#73313 = DIRECTION ( 'NONE',  ( -0.4999999716982619913, 0.8660254201244540484, 0.000000000000000000 ) ) ;
#73314 = STYLED_ITEM ( 'NONE', ( #86933 ), #38407 ) ;
#73315 = CARTESIAN_POINT ( 'NONE',  ( -2.750000000119999566, -7.249999999759999980, -7.300000010369999792 ) ) ;
#73316 = VECTOR ( 'NONE', #72232, 999.9999999999998863 ) ;
#73317 = VECTOR ( 'NONE', #70147, 1000.000000000000000 ) ;
#73318 = UNCERTAINTY_MEASURE_WITH_UNIT (LENGTH_MEASURE( 1.000000000000000082E-05 ), #34752, 'distance_accuracy_value', 'NONE');
#73319 = VECTOR ( 'NONE', #44295, 1000.000000000000114 ) ;
#73320 = LINE ( 'NONE', #60335, #32457 ) ;
#73321 = UNCERTAINTY_MEASURE_WITH_UNIT (LENGTH_MEASURE( 1.000000000000000082E-05 ), #63532, 'distance_accuracy_value', 'NONE');
#73322 = CIRCLE ( 'NONE', #84764, 3.999999999999997335 ) ;
#73323 = CARTESIAN_POINT ( 'NONE',  ( 5.508887267852454528, -9.387835958107745071, -32.98000000040000401 ) ) ;
#73324 = PRESENTATION_LAYER_ASSIGNMENT (  '', '', ( #29088 ) ) ;
#73325 = CARTESIAN_POINT ( 'NONE',  ( 5.387061270820000303, -9.698961314279999968, -32.98000000040000401 ) ) ;
#73327 = CARTESIAN_POINT ( 'NONE',  ( 5.307133314019999659, -9.303521464490000170, -32.98000000040000401 ) ) ;
#73326 = CARTESIAN_POINT ( 'NONE',  ( -11.38324282109622132, -9.316745870440490407, -33.00000000040000003 ) ) ;
#73328 = VECTOR ( 'NONE', #18127, 1000.000000000000227 ) ;
#73329 = SURFACE_STYLE_USAGE ( .BOTH. , #59487 ) ;
#73330 = ORIENTED_EDGE ( 'NONE', *, *, #15225, .F. ) ;
#73331 = STYLED_ITEM ( 'NONE', ( #75108 ), #27766 ) ;
#73332 = CARTESIAN_POINT ( 'NONE',  ( 4.454132344193280524, 10.67527105100800000, -33.07999999959999826 ) ) ;
#73333 = CARTESIAN_POINT ( 'NONE',  ( 5.655672429319999139, 5.391819719629999952, -33.07999999959999826 ) ) ;
#73334 = CARTESIAN_POINT ( 'NONE',  ( -11.98397439090000205, -8.902312692109999759, -32.98000000040000401 ) ) ;
#73335 = FACE_OUTER_BOUND ( 'NONE', #59676, .T. ) ;
#73336 =( NAMED_UNIT ( * ) SI_UNIT ( $, .STERADIAN. ) SOLID_ANGLE_UNIT ( ) );
#73337 = ORIENTED_EDGE ( 'NONE', *, *, #328, .F. ) ;
#73338 = FILL_AREA_STYLE_COLOUR ( '', #43998 ) ;
#73339 = CARTESIAN_POINT ( 'NONE',  ( 8.594903460360001191, -8.456700781280090951, -33.00000000040000003 ) ) ;
#73340 = DIRECTION ( 'NONE',  ( 0.1067143907326690566, 0.9942897157320673696, 0.000000000000000000 ) ) ;
#73341 = COLOUR_RGB ( '',0.7843137254901960675, 0.7843137254901960675, 0.7843137254901960675 ) ;
#73342 = LINE ( 'NONE', #59937, #20987 ) ;
#73343 = CARTESIAN_POINT ( 'NONE',  ( 9.179029454510001074, 10.57097054610000164, -13.00000000000000000 ) ) ;
#73344 =( NAMED_UNIT ( * ) SI_UNIT ( $, .STERADIAN. ) SOLID_ANGLE_UNIT ( ) );
#73345 = ORIENTED_EDGE ( 'NONE', *, *, #48422, .F. ) ;
#73346 = ADVANCED_FACE ( 'NONE', ( #51461 ), #2211, .T. ) ;
#73347 = DIRECTION ( 'NONE',  ( 0.000000000000000000, 0.000000000000000000, 1.000000000000000000 ) ) ;
#73348 = VERTEX_POINT ( 'NONE', #72456 ) ;
#73349 = DIRECTION ( 'NONE',  ( 0.000000000000000000, 4.859813293043969431E-11, -1.000000000000000000 ) ) ;
#73350 = DIRECTION ( 'NONE',  ( 0.000000000000000000, 0.000000000000000000, 1.000000000000000000 ) ) ;
#73351 =( NAMED_UNIT ( * ) SI_UNIT ( $, .STERADIAN. ) SOLID_ANGLE_UNIT ( ) );
#73352 = CARTESIAN_POINT ( 'NONE',  ( 9.236851898019999396, 2.757440252090000321, -33.07999999959999826 ) ) ;
#73353 = SURFACE_STYLE_USAGE ( .BOTH. , #17642 ) ;
#73354 = ORIENTED_EDGE ( 'NONE', *, *, #37990, .F. ) ;
#73355 = CARTESIAN_POINT ( 'NONE',  ( -10.85657691589402063, -8.417261343147229624, -33.00000000040000003 ) ) ;
#73356 =( NAMED_UNIT ( * ) SI_UNIT ( $, .STERADIAN. ) SOLID_ANGLE_UNIT ( ) );
#73357 = ORIENTED_EDGE ( 'NONE', *, *, #54365, .F. ) ;
#73358 = DIRECTION ( 'NONE',  ( 0.000000000000000000, 0.000000000000000000, 1.000000000000000000 ) ) ;
#73359 = CARTESIAN_POINT ( 'NONE',  ( -6.741187378001746389, -10.85740904669523665, -32.99333333373333943 ) ) ;
#73360 = SURFACE_STYLE_USAGE ( .BOTH. , #72923 ) ;
#73361 = STYLED_ITEM ( 'NONE', ( #55013 ), #4604 ) ;
#73362 = VERTEX_POINT ( 'NONE', #12676 ) ;
#73363 = B_SPLINE_CURVE_WITH_KNOTS ( 'NONE', 3,
 ( #68880, #14449, #82755, #14897 ),
 .UNSPECIFIED., .F., .F.,
 ( 4, 4 ),
 ( 0.000000000000000000, 1.000000000000000000 ),
 .UNSPECIFIED. ) ;
#73364 = CARTESIAN_POINT ( 'NONE',  ( -9.892612004210553422, -9.319852629378088338, -32.99333333373333943 ) ) ;
#73365 = VERTEX_POINT ( 'NONE', #44778 ) ;
#73366 = PRESENTATION_STYLE_ASSIGNMENT (( #72926 ) ) ;
#73367 = ORIENTED_EDGE ( 'NONE', *, *, #14682, .T. ) ;
#73368 =( GEOMETRIC_REPRESENTATION_CONTEXT ( 3 ) GLOBAL_UNCERTAINTY_ASSIGNED_CONTEXT ( ( #20198 ) ) GLOBAL_UNIT_ASSIGNED_CONTEXT ( ( #29452, #37403, #59715 ) ) REPRESENTATION_CONTEXT ( 'NONE', 'WORKASPACE' ) );
#73369 = ADVANCED_FACE ( 'NONE', ( #38074 ), #45202, .T. ) ;
#73370 = CARTESIAN_POINT ( 'NONE',  ( 5.369840739279430508, 5.349610075729599679, -33.09999999960000139 ) ) ;
#73371 = ORIENTED_EDGE ( 'NONE', *, *, #7995, .T. ) ;
#73372 = PRESENTATION_STYLE_ASSIGNMENT (( #46133 ) ) ;
#73373 = EDGE_CURVE ( 'NONE', #38433, #66811, #68859, .T. ) ;
#73374 = ORIENTED_EDGE ( 'NONE', *, *, #422, .F. ) ;
#73375 = AXIS2_PLACEMENT_3D ( 'NONE', #49305, #29269, #48842 ) ;
#73376 = ADVANCED_FACE ( 'NONE', ( #20206 ), #28242, .T. ) ;
#73377 = AXIS2_PLACEMENT_3D ( 'NONE', #40917, #61402, #68622 ) ;
#73378 = ORIENTED_EDGE ( 'NONE', *, *, #55970, .T. ) ;
#73379 = EDGE_CURVE ( 'NONE', #74389, #73164, #80962, .T. ) ;
#73380 = DIRECTION ( 'NONE',  ( -0.01943430434059230383, 0.9998111360726071872, -1.281735676796070805E-14 ) ) ;
#73381 = ORIENTED_EDGE ( 'NONE', *, *, #76781, .T. ) ;
#73382 = EDGE_CURVE ( 'NONE', #40106, #20506, #17918, .T. ) ;
#73383 = LINE ( 'NONE', #53274, #41775 ) ;
#73384 = PRESENTATION_STYLE_ASSIGNMENT (( #80138 ) ) ;
#73385 = CARTESIAN_POINT ( 'NONE',  ( 5.265554421930000117, 5.701070596050000105, -33.07999999959999826 ) ) ;
#73386 = AXIS2_PLACEMENT_3D ( 'NONE', #28754, #6860, #14049 ) ;
#73387 = VERTEX_POINT ( 'NONE', #62081 ) ;
#73388 = VECTOR ( 'NONE', #41391, 1000.000000000000000 ) ;
#73389 = LINE ( 'NONE', #4671, #38898 ) ;
#73390 = ADVANCED_FACE ( 'NONE', ( #8147 ), #35327, .T. ) ;
#73391 = SURFACE_STYLE_USAGE ( .BOTH. , #59547 ) ;
#73392 = DIRECTION ( 'NONE',  ( 0.3460744637999090823, 0.9382070483137533445, -1.081895532363539788E-14 ) ) ;
#73393 =( LENGTH_UNIT ( ) NAMED_UNIT ( * ) SI_UNIT ( .MILLI., .METRE. ) );
#73394 = EDGE_CURVE ( 'NONE', #45423, #86174, #59965, .T. ) ;
#73395 = DIRECTION ( 'NONE',  ( -1.157841726486458079E-14, 0.000000000000000000, 1.000000000000000000 ) ) ;
#73396 = COLOUR_RGB ( '',0.7843137254901960675, 0.7843137254901960675, 0.7843137254901960675 ) ;
#73397 = COLOUR_RGB ( '',0.7843137254901960675, 0.7843137254901960675, 0.7843137254901960675 ) ;
#73398 = ORIENTED_EDGE ( 'NONE', *, *, #79116, .T. ) ;
#73399 = PRESENTATION_STYLE_ASSIGNMENT (( #11833 ) ) ;
#73400 = CARTESIAN_POINT ( 'NONE',  ( 5.387061270820000303, -9.698961314279999968, -33.00000000040000003 ) ) ;
#73401 = ORIENTED_EDGE ( 'NONE', *, *, #34203, .T. ) ;
#73402 = EDGE_CURVE ( 'NONE', #29263, #68550, #16654, .T. ) ;
#73403 = EDGE_CURVE ( 'NONE', #13067, #29830, #79234, .T. ) ;
#73404 = UNCERTAINTY_MEASURE_WITH_UNIT (LENGTH_MEASURE( 1.000000000000000082E-05 ), #1877, 'distance_accuracy_value', 'NONE');
#73405 = CARTESIAN_POINT ( 'NONE',  ( 3.470788706389909883, 5.644106795122469933, -33.09999999960000139 ) ) ;
#73406 = FILL_AREA_STYLE ('',( #67155 ) ) ;
#73408 = CARTESIAN_POINT ( 'NONE',  ( -11.95433472307257894, -9.093991686961450327, -33.00000000040000003 ) ) ;
#73407 =( LENGTH_UNIT ( ) NAMED_UNIT ( * ) SI_UNIT ( .MILLI., .METRE. ) );
#73409 = AXIS2_PLACEMENT_3D ( 'NONE', #12671, #38071, #72451 ) ;
#73410 = PRESENTATION_STYLE_ASSIGNMENT (( #73851 ) ) ;
#73411 = EDGE_LOOP ( 'NONE', ( #40884, #75967, #40670, #70576 ) ) ;
#73412 = CARTESIAN_POINT ( 'NONE',  ( 6.767610817559999603, -8.361644790420001527, -32.98000000040000401 ) ) ;
#73413 = COLOUR_RGB ( '',0.7843137254901960675, 0.7843137254901960675, 0.7843137254901960675 ) ;
#73414 = ORIENTED_EDGE ( 'NONE', *, *, #32477, .T. ) ;
#73415 = DIRECTION ( 'NONE',  ( 0.03575427734602478619, 0.9993606114168516186, 0.000000000000000000 ) ) ;
#73416 = ORIENTED_EDGE ( 'NONE', *, *, #65342, .F. ) ;
#73417 = B_SPLINE_CURVE_WITH_KNOTS ( 'NONE', 3,
 ( #10910, #45193, #16318, #38512 ),
 .UNSPECIFIED., .F., .F.,
 ( 4, 4 ),
 ( 0.000000000000000000, 1.000000000000000000 ),
 .UNSPECIFIED. ) ;
#73418 = ORIENTED_EDGE ( 'NONE', *, *, #21966, .T. ) ;
#73419 = VERTEX_POINT ( 'NONE', #70200 ) ;
#73420 = SURFACE_STYLE_FILL_AREA ( #66710 ) ;
#73422 = CARTESIAN_POINT ( 'NONE',  ( 3.301655157370889881, -8.970391905369568875, -32.98000000040000401 ) ) ;
#73421 = PRESENTATION_LAYER_ASSIGNMENT (  '', '', ( #74887 ) ) ;
#73423 =( LENGTH_UNIT ( ) NAMED_UNIT ( * ) SI_UNIT ( .MILLI., .METRE. ) );
#73424 = DIRECTION ( 'NONE',  ( -0.7424967838744070958, 0.6698496293468870766, 0.000000000000000000 ) ) ;
#73425 = CARTESIAN_POINT ( 'NONE',  ( 3.155520268566666342, -8.618975420849997349, -33.00000000040000003 ) ) ;
#73426 = CARTESIAN_POINT ( 'NONE',  ( 6.734798785799999798, -8.059590241009997769, -33.00000000040000003 ) ) ;
#73427 = CARTESIAN_POINT ( 'NONE',  ( 6.187183161597999970, 11.25503672179999981, -33.10000000960000222 ) ) ;
#73428 = CARTESIAN_POINT ( 'NONE',  ( 5.347724772990000375, 5.179146746069999807, -33.07999999959999826 ) ) ;
#73429 = LINE ( 'NONE', #79767, #28918 ) ;
#73430 = CARTESIAN_POINT ( 'NONE',  ( 5.273670082170000661, 5.417931967986665320, -33.09999999960000139 ) ) ;
#73431 =( NAMED_UNIT ( * ) PLANE_ANGLE_UNIT ( ) SI_UNIT ( $, .RADIAN. ) );
#73432 = FACE_OUTER_BOUND ( 'NONE', #25621, .T. ) ;
#73433 = DIRECTION ( 'NONE',  ( -0.2026056040359527910, -0.9792604195071026307, 0.000000000000000000 ) ) ;
#73434 = CARTESIAN_POINT ( 'NONE',  ( 8.062753174130001810, -10.97060402169999982, -33.00000000040000003 ) ) ;
#73435 = CIRCLE ( 'NONE', #3616, 3.499999999999997335 ) ;
#73436 = EDGE_CURVE ( 'NONE', #55242, #34037, #27842, .T. ) ;
#73437 = STYLED_ITEM ( 'NONE', ( #73124 ), #24409 ) ;
#73438 = PRESENTATION_STYLE_ASSIGNMENT (( #65848 ) ) ;
#73439 = CARTESIAN_POINT ( 'NONE',  ( -11.63809880073532810, -8.819690329836944898, -32.98000000040000401 ) ) ;
#73440 = UNCERTAINTY_MEASURE_WITH_UNIT (LENGTH_MEASURE( 1.000000000000000082E-05 ), #62465, 'distance_accuracy_value', 'NONE');
#73441 = AXIS2_PLACEMENT_3D ( 'NONE', #74669, #13565, #61216 ) ;
#73442 =( LENGTH_UNIT ( ) NAMED_UNIT ( * ) SI_UNIT ( .MILLI., .METRE. ) );
#73443 = VECTOR ( 'NONE', #81430, 1000.000000000000000 ) ;
#73444 =( GEOMETRIC_REPRESENTATION_CONTEXT ( 3 ) GLOBAL_UNCERTAINTY_ASSIGNED_CONTEXT ( ( #25138 ) ) GLOBAL_UNIT_ASSIGNED_CONTEXT ( ( #72937, #26081, #52863 ) ) REPRESENTATION_CONTEXT ( 'NONE', 'WORKASPACE' ) );
#73445 = COLOUR_RGB ( '',0.7843137254901960675, 0.7843137254901960675, 0.7843137254901960675 ) ;
#73446 = CARTESIAN_POINT ( 'NONE',  ( -9.560232199957301447, -10.10045869748734049, -32.98000000040000401 ) ) ;
#73447 = FACE_OUTER_BOUND ( 'NONE', #7393, .T. ) ;
#73448 = CARTESIAN_POINT ( 'NONE',  ( -11.01238109998105941, -8.642450085190679587, -32.98000000040000401 ) ) ;
#73449 = VERTEX_POINT ( 'NONE', #64317 ) ;
#73450 = STYLED_ITEM ( 'NONE', ( #41231 ), #18396 ) ;
#73451 = ORIENTED_EDGE ( 'NONE', *, *, #47847, .F. ) ;
#73452 = FILL_AREA_STYLE ('',( #53787 ) ) ;
#73453 = FILL_AREA_STYLE_COLOUR ( '', #80858 ) ;
#73454 = MECHANICAL_DESIGN_GEOMETRIC_PRESENTATION_REPRESENTATION (  '', ( #24970 ), #10796 ) ;
#73455 = COLOUR_RGB ( '',0.7843137254901960675, 0.7843137254901960675, 0.7843137254901960675 ) ;
#73456 = CARTESIAN_POINT ( 'NONE',  ( 6.072621027340000310, -3.337867896340000140, -32.98000000040000401 ) ) ;
#73457 = VERTEX_POINT ( 'NONE', #84888 ) ;
#73458 = DIRECTION ( 'NONE',  ( -0.4999999999870629042, 0.8660254037919078440, 0.000000000000000000 ) ) ;
#73459 = DIRECTION ( 'NONE',  ( 0.06211729443142943036, 0.9980688562080870518, 0.000000000000000000 ) ) ;
#73460 = AXIS2_PLACEMENT_3D ( 'NONE', #26331, #52674, #24575 ) ;
#73461 =( NAMED_UNIT ( * ) SI_UNIT ( $, .STERADIAN. ) SOLID_ANGLE_UNIT ( ) );
#73462 = PRESENTATION_STYLE_ASSIGNMENT (( #53346 ) ) ;
#73463 = CARTESIAN_POINT ( 'NONE',  ( -10.30229315480000096, -9.623312939570000779, -33.00000000040000003 ) ) ;
#73464 = B_SPLINE_CURVE_WITH_KNOTS ( 'NONE', 3,
 ( #56153, #44367, #22250, #58226 ),
 .UNSPECIFIED., .F., .F.,
 ( 4, 4 ),
 ( 0.000000000000000000, 1.000000000000000000 ),
 .UNSPECIFIED. ) ;
#73465 = VERTEX_POINT ( 'NONE', #63455 ) ;
#73466 = ADVANCED_FACE ( 'NONE', ( #56338 ), #17069, .T. ) ;
#73467 = DIRECTION ( 'NONE',  ( -1.765110666497155170E-14, 0.000000000000000000, 1.000000000000000000 ) ) ;
#73468 = ORIENTED_EDGE ( 'NONE', *, *, #63846, .F. ) ;
#73469 = STYLED_ITEM ( 'NONE', ( #23160 ), #7602 ) ;
#73470 = CARTESIAN_POINT ( 'NONE',  ( -11.97720812350216057, -8.838579702769500557, -32.98000000040000401 ) ) ;
#73471 = ORIENTED_EDGE ( 'NONE', *, *, #26669, .F. ) ;
#73472 = COLOUR_RGB ( '',0.7843137254901960675, 0.7843137254901960675, 0.7843137254901960675 ) ;
#73473 =( NAMED_UNIT ( * ) SI_UNIT ( $, .STERADIAN. ) SOLID_ANGLE_UNIT ( ) );
#73474 = COLOUR_RGB ( '',0.7843137254901960675, 0.7843137254901960675, 0.7843137254901960675 ) ;
#73475 = ORIENTED_EDGE ( 'NONE', *, *, #81207, .F. ) ;
#73476 = CARTESIAN_POINT ( 'NONE',  ( 4.794048246580000061, 5.493836812193332975, -33.09999999960000139 ) ) ;
#73477 = CARTESIAN_POINT ( 'NONE',  ( 5.539501148805119790, -10.01759387190534056, -33.00000000040000003 ) ) ;
#73478 = COLOUR_RGB ( '',0.7843137254901960675, 0.7843137254901960675, 0.7843137254901960675 ) ;
#73479 = CARTESIAN_POINT ( 'NONE',  ( 6.400000000000000355, -4.601724649769999509, -20.50000000020000002 ) ) ;
#73480 = EDGE_LOOP ( 'NONE', ( #71527, #56085, #54698, #14771 ) ) ;
#73481 = EDGE_LOOP ( 'NONE', ( #44497, #39536, #3382, #33072 ) ) ;
#73482 = B_SPLINE_CURVE_WITH_KNOTS ( 'NONE', 3,
 ( #4962, #5400, #87946, #80424 ),
 .UNSPECIFIED., .F., .F.,
 ( 4, 4 ),
 ( 0.000000000000000000, 1.000000000000000000 ),
 .UNSPECIFIED. ) ;
#73483 = CARTESIAN_POINT ( 'NONE',  ( 7.938895944809998717, 11.07314572239999961, -11.99999999949999996 ) ) ;
#73484 =( NAMED_UNIT ( * ) PLANE_ANGLE_UNIT ( ) SI_UNIT ( $, .RADIAN. ) );
#73485 = ADVANCED_FACE ( 'NONE', ( #36648 ), #78239, .T. ) ;
#73486 = DIRECTION ( 'NONE',  ( 0.000000000000000000, 0.000000000000000000, 1.000000000000000000 ) ) ;
#73488 = CYLINDRICAL_SURFACE ( 'NONE', #81401, 0.6879814851449995716 ) ;
#73487 = FACE_OUTER_BOUND ( 'NONE', #78301, .T. ) ;
#73489 = ORIENTED_EDGE ( 'NONE', *, *, #84417, .F. ) ;
#73490 = EDGE_CURVE ( 'NONE', #40546, #1485, #77850, .T. ) ;
#73491 =( NAMED_UNIT ( * ) SI_UNIT ( $, .STERADIAN. ) SOLID_ANGLE_UNIT ( ) );
#73492 = ORIENTED_EDGE ( 'NONE', *, *, #64108, .F. ) ;
#73493 = CARTESIAN_POINT ( 'NONE',  ( 5.882398098759999527, -3.486461119270000353, -33.00000000040000003 ) ) ;
#73494 = EDGE_CURVE ( 'NONE', #57033, #36950, #79530, .T. ) ;
#73495 = EDGE_CURVE ( 'NONE', #22113, #74268, #72342, .T. ) ;
#73496 = EDGE_CURVE ( 'NONE', #24567, #21843, #25037, .T. ) ;
#73497 = FILL_AREA_STYLE ('',( #80682 ) ) ;
#73498 = CARTESIAN_POINT ( 'NONE',  ( 5.659014586899999699, -9.844269192509997879, -32.98000000040000401 ) ) ;
#73499 =( NAMED_UNIT ( * ) SI_UNIT ( $, .STERADIAN. ) SOLID_ANGLE_UNIT ( ) );
#73500 = CARTESIAN_POINT ( 'NONE',  ( 4.209066817179610176, -4.364237992690150669, -32.98000000040000401 ) ) ;
#73501 = CARTESIAN_POINT ( 'NONE',  ( -11.06265656689999943, -8.267559641036665852, -33.00000000040000003 ) ) ;
#73502 = CIRCLE ( 'NONE', #60580, 0.3555959889760003101 ) ;
#73503 = ORIENTED_EDGE ( 'NONE', *, *, #41708, .F. ) ;
#73504 = STYLED_ITEM ( 'NONE', ( #48176 ), #74420 ) ;
#73505 = CARTESIAN_POINT ( 'NONE',  ( 4.189055424654821280, -8.596546400160526957, -32.98666666706667172 ) ) ;
#73506 = VERTEX_POINT ( 'NONE', #51350 ) ;
#73507 = EDGE_CURVE ( 'NONE', #18981, #54813, #78069, .T. ) ;
#73508 = VERTEX_POINT ( 'NONE', #78660 ) ;
#73509 = UNCERTAINTY_MEASURE_WITH_UNIT (LENGTH_MEASURE( 1.000000000000000082E-05 ), #47066, 'distance_accuracy_value', 'NONE');
#73510 = COLOUR_RGB ( '',0.7843137254901960675, 0.7843137254901960675, 0.7843137254901960675 ) ;
#73511 = PLANE ( 'NONE',  #41787 ) ;
#73512 = VECTOR ( 'NONE', #22814, 999.9999999999998863 ) ;
#73513 = CARTESIAN_POINT ( 'NONE',  ( 8.749997296830217763, 7.505558199412392995, -27.85473038533867296 ) ) ;
#73514 = PRESENTATION_LAYER_ASSIGNMENT (  '', '', ( #83585 ) ) ;
#73515 = FILL_AREA_STYLE_COLOUR ( '', #61064 ) ;
#73516 = CARTESIAN_POINT ( 'NONE',  ( 3.488354217309999949, 5.938929566460000586, -33.07999999959999826 ) ) ;
#73517 = VERTEX_POINT ( 'NONE', #45530 ) ;
#73518 = SURFACE_STYLE_FILL_AREA ( #48003 ) ;
#73519 = VECTOR ( 'NONE', #7207, 1000.000000000000114 ) ;
#73520 = CARTESIAN_POINT ( 'NONE',  ( 5.429632387819999906, -9.339404737660000677, -32.98000000040000401 ) ) ;
#73522 = ADVANCED_FACE ( 'NONE', ( #73657 ), #87059, .T. ) ;
#73521 = DIRECTION ( 'NONE',  ( 0.06211729443142943036, 0.9980688562080870518, 0.000000000000000000 ) ) ;
#73523 = ORIENTED_EDGE ( 'NONE', *, *, #41756, .F. ) ;
#73524 = SURFACE_STYLE_USAGE ( .BOTH. , #86066 ) ;
#73525 = FILL_AREA_STYLE ('',( #6551 ) ) ;
#73526 = MECHANICAL_DESIGN_GEOMETRIC_PRESENTATION_REPRESENTATION (  '', ( #82116 ), #39287 ) ;
#73527 = VERTEX_POINT ( 'NONE', #44658 ) ;
#73528 = CYLINDRICAL_SURFACE ( 'NONE', #64153, 0.3947539489119996081 ) ;
#73529 = VERTEX_POINT ( 'NONE', #51801 ) ;
#73530 = STYLED_ITEM ( 'NONE', ( #25010 ), #19468 ) ;
#73531 = FILL_AREA_STYLE_COLOUR ( '', #68697 ) ;
#73532 = SURFACE_STYLE_FILL_AREA ( #73070 ) ;
#73533 = CARTESIAN_POINT ( 'NONE',  ( 4.778720836768890479, -9.519746820408748533, -32.98000000040000401 ) ) ;
#73534 = DIRECTION ( 'NONE',  ( -2.519062432606184929E-14, 0.000000000000000000, 1.000000000000000000 ) ) ;
#73535 = EDGE_CURVE ( 'NONE', #43988, #31025, #82345, .T. ) ;
#73536 = EDGE_LOOP ( 'NONE', ( #79748, #13018, #60107, #23654 ) ) ;
#73537 = SURFACE_STYLE_USAGE ( .BOTH. , #18220 ) ;
#73538 =( NAMED_UNIT ( * ) SI_UNIT ( $, .STERADIAN. ) SOLID_ANGLE_UNIT ( ) );
#73539 = EDGE_CURVE ( 'NONE', #65371, #16978, #1306, .T. ) ;
#73540 = DIRECTION ( 'NONE',  ( 0.08148802388082444781, -0.9966743209112985946, 1.293981740334289056E-14 ) ) ;
#73541 = VECTOR ( 'NONE', #20986, 1000.000000000000000 ) ;
#73542 = PRESENTATION_STYLE_ASSIGNMENT (( #46719 ) ) ;
#73543 = B_SPLINE_CURVE_WITH_KNOTS ( 'NONE', 3,
 ( #83505, #17387, #30310, #57952 ),
 .UNSPECIFIED., .F., .F.,
 ( 4, 4 ),
 ( 0.000000000000000000, 1.000000000000000000 ),
 .UNSPECIFIED. ) ;
#73545 = ADVANCED_FACE ( 'NONE', ( #71914 ), #26355, .T. ) ;
#73544 = FILL_AREA_STYLE ('',( #44971 ) ) ;
#73546 = PRESENTATION_STYLE_ASSIGNMENT (( #66385 ) ) ;
```
