## Supplemental data, tables, and software for "Guide to the construction and use of an adaptive optics two-photon microscope with direct wavefront sensing": Part16-adjustable prism insert.STEP (part 7 of 8)

```
#73547 = CARTESIAN_POINT ( 'NONE',  ( 3.647674998520080258, -8.326495916670159758, -32.98000000040000401 ) ) ;
#73548 = ORIENTED_EDGE ( 'NONE', *, *, #53358, .T. ) ;
#73549 = COLOUR_RGB ( '',0.7843137254901960675, 0.7843137254901960675, 0.7843137254901960675 ) ;
#73550 = UNCERTAINTY_MEASURE_WITH_UNIT (LENGTH_MEASURE( 1.000000000000000082E-05 ), #3636, 'distance_accuracy_value', 'NONE');
#73551 = CARTESIAN_POINT ( 'NONE',  ( 5.297065779657594398, 9.162795903961942656, -33.07999999959999116 ) ) ;
#73552 = B_SPLINE_CURVE_WITH_KNOTS ( 'NONE', 3,
 ( #14335, #34778, #35208, #70108 ),
 .UNSPECIFIED., .F., .F.,
 ( 4, 4 ),
 ( 0.000000000000000000, 1.000000000000000000 ),
 .UNSPECIFIED. ) ;
#73553 = CARTESIAN_POINT ( 'NONE',  ( 4.938178480200000386, -9.776302557190000186, -32.98000000040000401 ) ) ;
#73554 = CARTESIAN_POINT ( 'NONE',  ( 3.960390823119999570, -8.274067758419999308, -33.00000000040000003 ) ) ;
#73555 = PLANE ( 'NONE',  #48970 ) ;
#73556 = ORIENTED_EDGE ( 'NONE', *, *, #73083, .T. ) ;
#73557 =( LENGTH_UNIT ( ) NAMED_UNIT ( * ) SI_UNIT ( .MILLI., .METRE. ) );
#73558 = CARTESIAN_POINT ( 'NONE',  ( 8.151585889006938146, 10.93888886991490139, -7.582887994903310336 ) ) ;
#73559 = LINE ( 'NONE', #79425, #66818 ) ;
#73560 = AXIS2_PLACEMENT_3D ( 'NONE', #65885, #38222, #45802 ) ;
#73561 = PRESENTATION_STYLE_ASSIGNMENT (( #53900 ) ) ;
#73562 = CIRCLE ( 'NONE', #72157, 1.499999999999999556 ) ;
#73563 = DIRECTION ( 'NONE',  ( 0.000000000000000000, 0.000000000000000000, 1.000000000000000000 ) ) ;
#73564 = AXIS2_PLACEMENT_3D ( 'NONE', #2428, #2893, #72048 ) ;
#73565 = B_SPLINE_CURVE_WITH_KNOTS ( 'NONE', 3,
 ( #25819, #45007, #51269, #45886 ),
 .UNSPECIFIED., .F., .F.,
 ( 4, 4 ),
 ( 0.000000000000000000, 1.000000000000000000 ),
 .UNSPECIFIED. ) ;
#73566 = PRESENTATION_LAYER_ASSIGNMENT (  '', '', ( #5144 ) ) ;
#73567 = VECTOR ( 'NONE', #36773, 1000.000000000000000 ) ;
#73569 = PRESENTATION_STYLE_ASSIGNMENT (( #40514 ) ) ;
#73568 = CYLINDRICAL_SURFACE ( 'NONE', #11458, 0.5235908110730004283 ) ;
#73570 = ORIENTED_EDGE ( 'NONE', *, *, #23223, .T. ) ;
#73571 = FILL_AREA_STYLE_COLOUR ( '', #10812 ) ;
#73572 =( NAMED_UNIT ( * ) SI_UNIT ( $, .STERADIAN. ) SOLID_ANGLE_UNIT ( ) );
#73573 = SURFACE_STYLE_FILL_AREA ( #17406 ) ;
#73575 =( NAMED_UNIT ( * ) PLANE_ANGLE_UNIT ( ) SI_UNIT ( $, .RADIAN. ) );
#73574 = SURFACE_STYLE_FILL_AREA ( #65536 ) ;
#73576 = SURFACE_STYLE_FILL_AREA ( #11581 ) ;
#73577 = ORIENTED_EDGE ( 'NONE', *, *, #87327, .T. ) ;
#73578 = DIRECTION ( 'NONE',  ( 0.1067143907326682101, 0.9942897157320674806, 0.000000000000000000 ) ) ;
#73579 = AXIS2_PLACEMENT_3D ( 'NONE', #46156, #32336, #79731 ) ;
#73580 = SURFACE_STYLE_USAGE ( .BOTH. , #53035 ) ;
#73581 = FACE_OUTER_BOUND ( 'NONE', #46869, .T. ) ;
#73582 = SURFACE_STYLE_FILL_AREA ( #11586 ) ;
#73583 = CARTESIAN_POINT ( 'NONE',  ( 6.184747969913159338, 11.30745914980029987, -33.07999999959999826 ) ) ;
#73584 = EDGE_LOOP ( 'NONE', ( #24573, #58680, #85534, #66242 ) ) ;
#73585 = CARTESIAN_POINT ( 'NONE',  ( -9.516051407129999973, -3.702861684419999744, -33.00000001040000086 ) ) ;
#73586 = FACE_OUTER_BOUND ( 'NONE', #21052, .T. ) ;
#73587 = EDGE_CURVE ( 'NONE', #59056, #76148, #24731, .T. ) ;
#73588 = SURFACE_SIDE_STYLE ('',( #59740 ) ) ;
#73589 = ORIENTED_EDGE ( 'NONE', *, *, #64700, .F. ) ;
#73591 = ORIENTED_EDGE ( 'NONE', *, *, #54432, .F. ) ;
#73590 = EDGE_CURVE ( 'NONE', #42718, #27164, #87928, .T. ) ;
#73592 = LINE ( 'NONE', #79456, #69410 ) ;
#73593 = EDGE_CURVE ( 'NONE', #7292, #44932, #28123, .T. ) ;
#73594 = ADVANCED_FACE ( 'NONE', ( #33028 ), #48160, .T. ) ;
#73595 = DIRECTION ( 'NONE',  ( 0.8753149263372010935, -0.4835532853071110027, 8.943014514692372764E-15 ) ) ;
#73596 = CARTESIAN_POINT ( 'NONE',  ( -11.54481898119973948, -9.070575408481289514, -32.98000000040000401 ) ) ;
#73597 = EDGE_CURVE ( 'NONE', #57040, #2953, #64966, .T. ) ;
#73598 = CARTESIAN_POINT ( 'NONE',  ( -11.45947562229979866, -9.032400250790328045, -33.00000000040000003 ) ) ;
#73599 = ORIENTED_EDGE ( 'NONE', *, *, #55673, .F. ) ;
#73600 = FILL_AREA_STYLE ('',( #40098 ) ) ;
#73601 = VERTEX_POINT ( 'NONE', #5817 ) ;
#73602 = DIRECTION ( 'NONE',  ( -0.8339000460890326760, -0.5519154945575537319, 0.000000000000000000 ) ) ;
#73603 = COLOUR_RGB ( '',0.7843137254901960675, 0.7843137254901960675, 0.7843137254901960675 ) ;
#73604 = DIRECTION ( 'NONE',  ( 0.000000000000000000, 0.000000000000000000, 1.000000000000000000 ) ) ;
#73605 = VERTEX_POINT ( 'NONE', #27221 ) ;
#73606 = DIRECTION ( 'NONE',  ( 0.000000000000000000, 0.000000000000000000, 1.000000000000000000 ) ) ;
#73607 = CARTESIAN_POINT ( 'NONE',  ( 5.679258241091140746, -9.756505497420159045, -32.98000000040000401 ) ) ;
#73608 = ORIENTED_EDGE ( 'NONE', *, *, #33031, .F. ) ;
#73609 = ORIENTED_EDGE ( 'NONE', *, *, #17090, .T. ) ;
#73610 = CARTESIAN_POINT ( 'NONE',  ( 6.685224732849999185, 6.963287610929999261, -33.10000000960000222 ) ) ;
#73611 = CARTESIAN_POINT ( 'NONE',  ( -11.73849984839999827, -8.549454068479999336, -33.00000000040000003 ) ) ;
#73612 = ORIENTED_EDGE ( 'NONE', *, *, #61447, .T. ) ;
#73613 =( NAMED_UNIT ( * ) SI_UNIT ( $, .STERADIAN. ) SOLID_ANGLE_UNIT ( ) );
#73614 = CARTESIAN_POINT ( 'NONE',  ( 6.072621027331540411, 11.66213210369529918, -33.09999999960000139 ) ) ;
#73615 = SURFACE_STYLE_USAGE ( .BOTH. , #79481 ) ;
#73616 = ORIENTED_EDGE ( 'NONE', *, *, #20607, .F. ) ;
#73617 = SURFACE_SIDE_STYLE ('',( #24563 ) ) ;
#73618 = EDGE_CURVE ( 'NONE', #6847, #77975, #19671, .T. ) ;
#73619 = ORIENTED_EDGE ( 'NONE', *, *, #9760, .F. ) ;
#73620 = DIRECTION ( 'NONE',  ( -0.4210878248638208476, 0.9070198695461175742, 0.000000000000000000 ) ) ;
#73621 = B_SPLINE_CURVE_WITH_KNOTS ( 'NONE', 3,
 ( #37225, #57785, #23863, #30996 ),
 .UNSPECIFIED., .F., .F.,
 ( 4, 4 ),
 ( 0.000000000000000000, 1.000000000000000000 ),
 .UNSPECIFIED. ) ;
#73622 = ORIENTED_EDGE ( 'NONE', *, *, #28327, .F. ) ;
#73623 = SURFACE_STYLE_FILL_AREA ( #39695 ) ;
#73624 = ORIENTED_EDGE ( 'NONE', *, *, #2410, .F. ) ;
#73625 = AXIS2_PLACEMENT_3D ( 'NONE', #13703, #48426, #40854 ) ;
#73626 = MECHANICAL_DESIGN_GEOMETRIC_PRESENTATION_REPRESENTATION (  '', ( #62174 ), #6585 ) ;
#73627 = PRESENTATION_STYLE_ASSIGNMENT (( #33440 ) ) ;
#73628 = LINE ( 'NONE', #32133, #53801 ) ;
#73629 = ORIENTED_EDGE ( 'NONE', *, *, #31173, .F. ) ;
#73630 = B_SPLINE_CURVE_WITH_KNOTS ( 'NONE', 3,
 ( #38648, #60462, #4739, #6038 ),
 .UNSPECIFIED., .F., .F.,
 ( 4, 4 ),
 ( 0.000000000000000000, 1.000000000000000000 ),
 .UNSPECIFIED. ) ;
#73631 = VECTOR ( 'NONE', #66245, 1000.000000000000000 ) ;
#73632 = CARTESIAN_POINT ( 'NONE',  ( -9.775209557080000167, -9.298266490819999674, -32.98000000040000401 ) ) ;
#73633 = FILL_AREA_STYLE_COLOUR ( '', #68502 ) ;
#73634 = DIRECTION ( 'NONE',  ( 0.000000000000000000, 1.000000000000000000, 3.012125520977450501E-11 ) ) ;
#73635 = FILL_AREA_STYLE ('',( #52214 ) ) ;
#73636 = DIRECTION ( 'NONE',  ( -4.938692580184059194E-14, -0.8660254037601426980, -0.5000000000420818935 ) ) ;
#73637 = FACE_OUTER_BOUND ( 'NONE', #56731, .T. ) ;
#73638 = STYLED_ITEM ( 'NONE', ( #12005 ), #58158 ) ;
#73639 = MECHANICAL_DESIGN_GEOMETRIC_PRESENTATION_REPRESENTATION (  '', ( #79420 ), #77987 ) ;
#73641 = ADVANCED_FACE ( 'NONE', ( #54434 ), #23163, .T. ) ;
#73640 = SURFACE_STYLE_FILL_AREA ( #67388 ) ;
#73642 = FACE_OUTER_BOUND ( 'NONE', #49347, .T. ) ;
#73643 = LINE ( 'NONE', #72319, #32605 ) ;
#73644 = ORIENTED_EDGE ( 'NONE', *, *, #6475, .F. ) ;
#73645 = STYLED_ITEM ( 'NONE', ( #47937 ), #57454 ) ;
#73646 = AXIS2_PLACEMENT_3D ( 'NONE', #73428, #5592, #39935 ) ;
#73647 = FILL_AREA_STYLE ('',( #19656 ) ) ;
#73648 =( NAMED_UNIT ( * ) SI_UNIT ( $, .STERADIAN. ) SOLID_ANGLE_UNIT ( ) );
#73649 = SURFACE_STYLE_FILL_AREA ( #46409 ) ;
#73650 = AXIS2_PLACEMENT_3D ( 'NONE', #39379, #11320, #66599 ) ;
#73651 = CIRCLE ( 'NONE', #5230, 1.500000000000001332 ) ;
#73652 = ORIENTED_EDGE ( 'NONE', *, *, #2672, .T. ) ;
#73653 = STYLED_ITEM ( 'NONE', ( #9127 ), #29171 ) ;
#73654 =( LENGTH_UNIT ( ) NAMED_UNIT ( * ) SI_UNIT ( .MILLI., .METRE. ) );
#73655 = CIRCLE ( 'NONE', #49373, 0.4851506092560001759 ) ;
#73656 = PRESENTATION_LAYER_ASSIGNMENT (  '', '', ( #62215 ) ) ;
#73657 = FACE_OUTER_BOUND ( 'NONE', #65245, .T. ) ;
#73658 = SURFACE_STYLE_FILL_AREA ( #51805 ) ;
#73659 = DIRECTION ( 'NONE',  ( 0.8904533309714887102, 0.4550745712097967743, 0.000000000000000000 ) ) ;
#73660 = MECHANICAL_DESIGN_GEOMETRIC_PRESENTATION_REPRESENTATION (  '', ( #39644 ), #11025 ) ;
#73662 = LINE ( 'NONE', #20558, #6204 ) ;
#73661 = FILL_AREA_STYLE ('',( #39745 ) ) ;
#73663 = VERTEX_POINT ( 'NONE', #56229 ) ;
#73664 = CARTESIAN_POINT ( 'NONE',  ( 3.016025609060049906, -8.902312692110010417, -33.00000000040000003 ) ) ;
#73665 = B_SPLINE_CURVE_WITH_KNOTS ( 'NONE', 3,
 ( #52820, #80099, #59067, #5518 ),
 .UNSPECIFIED., .F., .F.,
 ( 4, 4 ),
 ( 0.000000000000000000, 1.000000000000000000 ),
 .UNSPECIFIED. ) ;
#73667 = CARTESIAN_POINT ( 'NONE',  ( 5.439767800050000268, -10.10045869750000058, -32.98000000040000401 ) ) ;
#73666 = FILL_AREA_STYLE_COLOUR ( '', #25658 ) ;
#73668 = PRESENTATION_LAYER_ASSIGNMENT (  '', '', ( #79457 ) ) ;
#73669 = CARTESIAN_POINT ( 'NONE',  ( -5.763148101979999716, -12.24255974790000145, -32.98000000040000401 ) ) ;
#73670 = DIRECTION ( 'NONE',  ( 0.000000000000000000, 0.000000000000000000, 1.000000000000000000 ) ) ;
#73671 = B_SPLINE_CURVE_WITH_KNOTS ( 'NONE', 3,
 ( #3018, #57885, #22248, #15591 ),
 .UNSPECIFIED., .F., .F.,
 ( 4, 4 ),
 ( 0.000000000000000000, 1.000000000000000000 ),
 .UNSPECIFIED. ) ;
#73672 = ORIENTED_EDGE ( 'NONE', *, *, #75010, .F. ) ;
#73673 = LINE ( 'NONE', #12580, #4901 ) ;
#73674 = FILL_AREA_STYLE ('',( #80869 ) ) ;
#73675 = CARTESIAN_POINT ( 'NONE',  ( 4.764759411556666713, 5.464303592256666064, -33.09999999960000139 ) ) ;
#73676 =( GEOMETRIC_REPRESENTATION_CONTEXT ( 3 ) GLOBAL_UNCERTAINTY_ASSIGNED_CONTEXT ( ( #23497 ) ) GLOBAL_UNIT_ASSIGNED_CONTEXT ( ( #84816, #23648, #71432 ) ) REPRESENTATION_CONTEXT ( 'NONE', 'WORKASPACE' ) );
#73677 = COLOUR_RGB ( '',0.7843137254901960675, 0.7843137254901960675, 0.7843137254901960675 ) ;
#73678 = SURFACE_STYLE_FILL_AREA ( #46440 ) ;
#73679 = SURFACE_SIDE_STYLE ('',( #26821 ) ) ;
#73680 = ORIENTED_EDGE ( 'NONE', *, *, #77778, .F. ) ;
#73681 = CARTESIAN_POINT ( 'NONE',  ( 6.364123566889999140, -5.976881538699999830, -33.00000001040000086 ) ) ;
#73682 = AXIS2_PLACEMENT_3D ( 'NONE', #27755, #3164, #84430 ) ;
#73683 = ADVANCED_FACE ( 'NONE', ( #57107 ), #36090, .F. ) ;
#73684 = CARTESIAN_POINT ( 'NONE',  ( 5.573482778996586617, -9.453308530036730772, -32.98000000040000401 ) ) ;
#73685 = ORIENTED_EDGE ( 'NONE', *, *, #75546, .F. ) ;
#73686 = PLANE ( 'NONE',  #25605 ) ;
#73687 = VERTEX_POINT ( 'NONE', #2202 ) ;
#73688 = SURFACE_STYLE_USAGE ( .BOTH. , #33064 ) ;
#73689 = EDGE_CURVE ( 'NONE', #62377, #63244, #55553, .T. ) ;
#73690 = AXIS2_PLACEMENT_3D ( 'NONE', #40302, #46980, #6819 ) ;
#73691 = SURFACE_STYLE_FILL_AREA ( #18399 ) ;
#73692 =( NAMED_UNIT ( * ) SI_UNIT ( $, .STERADIAN. ) SOLID_ANGLE_UNIT ( ) );
#73693 = ORIENTED_EDGE ( 'NONE', *, *, #72269, .T. ) ;
#73694 = PRESENTATION_STYLE_ASSIGNMENT (( #39325 ) ) ;
#73695 = AXIS2_PLACEMENT_3D ( 'NONE', #59048, #25145, #30959 ) ;
#73696 = CARTESIAN_POINT ( 'NONE',  ( 4.945201177909999579, 11.51393232000000033, -33.07999999959999826 ) ) ;
#73697 = VERTEX_POINT ( 'NONE', #50797 ) ;
#73698 = FILL_AREA_STYLE_COLOUR ( '', #27226 ) ;
#73699 = ORIENTED_EDGE ( 'NONE', *, *, #71723, .T. ) ;
#73700 = CARTESIAN_POINT ( 'NONE',  ( 4.181890787419385802, 6.337892818511069670, -33.09999999960000139 ) ) ;
#73701 = LINE ( 'NONE', #12613, #68831 ) ;
#73702 = VERTEX_POINT ( 'NONE', #36545 ) ;
#73703 = ORIENTED_EDGE ( 'NONE', *, *, #23102, .T. ) ;
#73704 = CARTESIAN_POINT ( 'NONE',  ( 9.616491628080000353, 5.403309834389999899, -33.08666666626666597 ) ) ;
#73706 = CARTESIAN_POINT ( 'NONE',  ( 8.113577104459999134, 10.94579789610000020, -12.09999999949999960 ) ) ;
#73705 = B_SPLINE_CURVE_WITH_KNOTS ( 'NONE', 3,
 ( #47379, #87156, #12667, #20655 ),
 .UNSPECIFIED., .F., .F.,
 ( 4, 4 ),
 ( 0.000000000000000000, 1.000000000000000000 ),
 .UNSPECIFIED. ) ;
#73707 = ORIENTED_EDGE ( 'NONE', *, *, #1964, .T. ) ;
#73708 = ORIENTED_EDGE ( 'NONE', *, *, #10148, .F. ) ;
#73709 = PRESENTATION_LAYER_ASSIGNMENT (  '', '', ( #9575 ) ) ;
#73710 = CARTESIAN_POINT ( 'NONE',  ( -9.418205501190000106, -9.463726838950000442, -32.98000000040000401 ) ) ;
#73711 = CARTESIAN_POINT ( 'NONE',  ( 3.992364098550949425, 6.270123069059789778, -33.07999999959999826 ) ) ;
#73712 = LINE ( 'NONE', #5873, #62338 ) ;
#73713 = CARTESIAN_POINT ( 'NONE',  ( 3.077907207499900100, 6.299559228730089444, -33.09999999960000139 ) ) ;
#73714 = VECTOR ( 'NONE', #44646, 1000.000000000000000 ) ;
#73715 = ORIENTED_EDGE ( 'NONE', *, *, #81040, .T. ) ;
#73716 = AXIS2_PLACEMENT_3D ( 'NONE', #28213, #13079, #82705 ) ;
#73717 = LINE ( 'NONE', #25540, #51786 ) ;
#73718 = CARTESIAN_POINT ( 'NONE',  ( 5.033194269759940553, -9.353889121669890727, -32.98000000040000401 ) ) ;
#73719 = ADVANCED_FACE ( 'NONE', ( #62432 ), #28580, .T. ) ;
#73720 = ORIENTED_EDGE ( 'NONE', *, *, #84619, .F. ) ;
#73721 = CARTESIAN_POINT ( 'NONE',  ( 5.061155923340000307, -5.376124629469999583, -33.00000000040000003 ) ) ;
#73722 = DIRECTION ( 'NONE',  ( 0.7448629858119245606, 0.6672174550829323980, -6.156018620209764863E-15 ) ) ;
#73723 = CARTESIAN_POINT ( 'NONE',  ( 5.265554421930452200, -9.298929403945908945, -32.98666666706667172 ) ) ;
#73724 = EDGE_LOOP ( 'NONE', ( #20318, #85700, #87500, #12482 ) ) ;
#73725 = AXIS2_PLACEMENT_3D ( 'NONE', #45538, #25482, #44663 ) ;
#73726 = ORIENTED_EDGE ( 'NONE', *, *, #74455, .F. ) ;
#73727 = PRESENTATION_LAYER_ASSIGNMENT (  '', '', ( #23844 ) ) ;
#73728 = CARTESIAN_POINT ( 'NONE',  ( 5.377645282289999606, 5.221255577049999985, -33.09999999960000139 ) ) ;
#73729 = SURFACE_STYLE_USAGE ( .BOTH. , #19306 ) ;
#73730 = CARTESIAN_POINT ( 'NONE',  ( 3.045665276953078759, 5.906008313020960188, -33.08666666626666597 ) ) ;
#73731 = CARTESIAN_POINT ( 'NONE',  ( 6.187204852359561968, -3.744963231109806223, -33.00000000040000003 ) ) ;
#73732 = CARTESIAN_POINT ( 'NONE',  ( 3.455181018780386193, 5.929424591508080766, -33.09333333293333368 ) ) ;
#73733 = STYLED_ITEM ( 'NONE', ( #36771 ), #10746 ) ;
#73734 = SURFACE_STYLE_FILL_AREA ( #18447 ) ;
#73735 = STYLED_ITEM ( 'NONE', ( #17631 ), #47471 ) ;
#73736 = DIRECTION ( 'NONE',  ( -0.5000000000001899592, 0.8660254037843289066, 0.000000000000000000 ) ) ;
#73737 = CARTESIAN_POINT ( 'NONE',  ( 3.488354217309999949, 5.938929566460000586, -33.07999999959999826 ) ) ;
#73739 = AXIS2_PLACEMENT_3D ( 'NONE', #39067, #28361, #55995 ) ;
#73738 = SURFACE_STYLE_FILL_AREA ( #25554 ) ;
#73740 =( NAMED_UNIT ( * ) SI_UNIT ( $, .STERADIAN. ) SOLID_ANGLE_UNIT ( ) );
#73741 = AXIS2_PLACEMENT_3D ( 'NONE', #83604, #15784, #15309 ) ;
#73742 = FILL_AREA_STYLE ('',( #59019 ) ) ;
#73743 = ADVANCED_FACE ( 'NONE', ( #37853 ), #4848, .F. ) ;
#73744 = FILL_AREA_STYLE ('',( #32700 ) ) ;
#73745 = EDGE_LOOP ( 'NONE', ( #71118, #21490, #82919, #82775 ) ) ;
#73746 = COLOUR_RGB ( '',0.7843137254901960675, 0.7843137254901960675, 0.7843137254901960675 ) ;
#73747 = DIRECTION ( 'NONE',  ( 0.000000000000000000, 0.000000000000000000, 1.000000000000000000 ) ) ;
#73749 = SURFACE_STYLE_USAGE ( .BOTH. , #46501 ) ;
#73748 = CARTESIAN_POINT ( 'NONE',  ( -9.052543099779999380, -5.255193702219999707, -33.00000000040000003 ) ) ;
#73750 = PRESENTATION_LAYER_ASSIGNMENT (  '', '', ( #16787 ) ) ;
#73751 = CARTESIAN_POINT ( 'NONE',  ( 5.673348518963901022, -9.676326555133243801, -32.98000000040000401 ) ) ;
#73752 = SURFACE_STYLE_FILL_AREA ( #46503 ) ;
#73753 =( GEOMETRIC_REPRESENTATION_CONTEXT ( 3 ) GLOBAL_UNCERTAINTY_ASSIGNED_CONTEXT ( ( #27239 ) ) GLOBAL_UNIT_ASSIGNED_CONTEXT ( ( #85888, #16363, #71202 ) ) REPRESENTATION_CONTEXT ( 'NONE', 'WORKASPACE' ) );
#73754 = SURFACE_STYLE_USAGE ( .BOTH. , #46507 ) ;
#73755 = SURFACE_STYLE_USAGE ( .BOTH. , #88027 ) ;
#73756 = VERTEX_POINT ( 'NONE', #32051 ) ;
#73758 = MECHANICAL_DESIGN_GEOMETRIC_PRESENTATION_REPRESENTATION (  '', ( #88030 ), #35244 ) ;
#73757 = UNCERTAINTY_MEASURE_WITH_UNIT (LENGTH_MEASURE( 1.000000000000000082E-05 ), #80920, 'distance_accuracy_value', 'NONE');
#73759 = CARTESIAN_POINT ( 'NONE',  ( -11.79019674840436060, -8.580637691542779777, -32.98000000040000401 ) ) ;
#73760 = CARTESIAN_POINT ( 'NONE',  ( 5.224790442920020261, 5.701733509171030612, -33.09999999960000139 ) ) ;
#73761 = DIRECTION ( 'NONE',  ( -0.8660254201244540484, -0.4999999716982619913, 1.782479871169360142E-14 ) ) ;
#73762 = PLANE ( 'NONE',  #73409 ) ;
#73763 = CARTESIAN_POINT ( 'NONE',  ( 6.158056923966811702, -3.529694336457528614, -32.98000000039999691 ) ) ;
#73764 =( NAMED_UNIT ( * ) SI_UNIT ( $, .STERADIAN. ) SOLID_ANGLE_UNIT ( ) );
#73765 = SURFACE_STYLE_USAGE ( .BOTH. , #19784 ) ;
#73766 = CYLINDRICAL_SURFACE ( 'NONE', #39646, 0.5654670089980002867 ) ;
#73768 = EDGE_CURVE ( 'NONE', #7185, #68360, #80104, .T. ) ;
#73767 = CARTESIAN_POINT ( 'NONE',  ( 3.470788706390000034, -9.355893204870000091, -32.98000000040000401 ) ) ;
#73769 = B_SPLINE_CURVE_WITH_KNOTS ( 'NONE', 3,
 ( #37231, #57793, #78397, #36364 ),
 .UNSPECIFIED., .F., .F.,
 ( 4, 4 ),
 ( 0.000000000000000000, 1.000000000000000000 ),
 .UNSPECIFIED. ) ;
#73770 = MECHANICAL_DESIGN_GEOMETRIC_PRESENTATION_REPRESENTATION (  '', ( #82386 ), #19641 ) ;
#73771 = DIRECTION ( 'NONE',  ( 0.000000000000000000, 4.853832784691979630E-11, -1.000000000000000000 ) ) ;
#73772 = LINE ( 'NONE', #74221, #19195 ) ;
#73773 = DIRECTION ( 'NONE',  ( 7.498303609110689935E-33, 1.224606353822379970E-16, -1.000000000000000000 ) ) ;
#73774 = UNCERTAINTY_MEASURE_WITH_UNIT (LENGTH_MEASURE( 1.000000000000000082E-05 ), #31595, 'distance_accuracy_value', 'NONE');
#73775 = DIRECTION ( 'NONE',  ( -5.361233375645499884E-14, 0.000000000000000000, 1.000000000000000000 ) ) ;
#73776 = B_SPLINE_CURVE_WITH_KNOTS ( 'NONE', 3,
 ( #3831, #17264, #71677, #31045 ),
 .UNSPECIFIED., .F., .F.,
 ( 4, 4 ),
 ( 0.000000000000000000, 1.000000000000000000 ),
 .UNSPECIFIED. ) ;
#73777 = EDGE_LOOP ( 'NONE', ( #77417, #63786, #71735, #79084 ) ) ;
#73778 = AXIS2_PLACEMENT_3D ( 'NONE', #21846, #22311, #1740 ) ;
#73779 = ADVANCED_FACE ( 'NONE', ( #11117 ), #44127, .F. ) ;
#73780 = STYLED_ITEM ( 'NONE', ( #85099 ), #29440 ) ;
#73781 = LINE ( 'NONE', #46973, #78367 ) ;
#73782 = CARTESIAN_POINT ( 'NONE',  ( 3.706842255519999796, 6.703742067930000381, -33.07999999959999826 ) ) ;
#73783 = CARTESIAN_POINT ( 'NONE',  ( 5.145707229849920239, -9.308728103539539944, -32.98000000040000401 ) ) ;
#73784 =( NAMED_UNIT ( * ) SI_UNIT ( $, .STERADIAN. ) SOLID_ANGLE_UNIT ( ) );
#73785 = EDGE_CURVE ( 'NONE', #85435, #18413, #69516, .T. ) ;
#73786 = B_SPLINE_CURVE_WITH_KNOTS ( 'NONE', 3,
 ( #85469, #78771, #32276, #10028 ),
 .UNSPECIFIED., .F., .F.,
 ( 4, 4 ),
 ( 0.000000000000000000, 1.000000000000000000 ),
 .UNSPECIFIED. ) ;
#73787 = EDGE_LOOP ( 'NONE', ( #53056, #6223, #60716, #15837 ) ) ;
#73788 = CARTESIAN_POINT ( 'NONE',  ( -9.320964569224637231, -9.740766236500018493, -32.98000000040000401 ) ) ;
#73789 = AXIS2_PLACEMENT_3D ( 'NONE', #25207, #79726, #46591 ) ;
#73790 = CARTESIAN_POINT ( 'NONE',  ( -9.702411748439999428, -3.775141983959999781, -33.00000001040000086 ) ) ;
#73791 = CARTESIAN_POINT ( 'NONE',  ( -9.344327570676393080, -9.608180280358949332, -32.99333333373333943 ) ) ;
#73792 = CARTESIAN_POINT ( 'NONE',  ( -11.17240698700000046, -8.260784312990001155, -32.98000000040000401 ) ) ;
#73793 = AXIS2_PLACEMENT_3D ( 'NONE', #53169, #60713, #20164 ) ;
#73794 = ORIENTED_EDGE ( 'NONE', *, *, #53939, .T. ) ;
#73795 = SURFACE_STYLE_FILL_AREA ( #26495 ) ;
#73797 = ORIENTED_EDGE ( 'NONE', *, *, #58804, .F. ) ;
#73796 = EDGE_CURVE ( 'NONE', #74366, #87778, #85005, .T. ) ;
#73798 = FILL_AREA_STYLE ('',( #45685 ) ) ;
#73799 = CARTESIAN_POINT ( 'NONE',  ( 3.992364098549999518, 6.270123069059999388, -33.07999999959999826 ) ) ;
#73800 = CARTESIAN_POINT ( 'NONE',  ( 3.820562935810000393, -8.557318258229999586, -33.00000000040000003 ) ) ;
#73801 = CIRCLE ( 'NONE', #78131, 13.72499999999999076 ) ;
#73802 = FACE_OUTER_BOUND ( 'NONE', #76054, .T. ) ;
#73803 = VECTOR ( 'NONE', #47361, 1000.000000000000114 ) ;
#73804 = PRESENTATION_LAYER_ASSIGNMENT (  '', '', ( #78135 ) ) ;
#73805 = EDGE_LOOP ( 'NONE', ( #12193, #47309, #21578, #66670 ) ) ;
#73806 = B_SPLINE_CURVE_WITH_KNOTS ( 'NONE', 3,
 ( #75591, #5945, #87632, #54572 ),
 .UNSPECIFIED., .F., .F.,
 ( 4, 4 ),
 ( 0.000000000000000000, 1.000000000000000000 ),
 .UNSPECIFIED. ) ;
#73807 = LINE ( 'NONE', #53257, #36338 ) ;
#73808 = AXIS2_PLACEMENT_3D ( 'NONE', #2312, #37850, #22866 ) ;
#73810 = VERTEX_POINT ( 'NONE', #41389 ) ;
#73809 = EDGE_CURVE ( 'NONE', #35140, #45951, #44938, .T. ) ;
#73811 = VECTOR ( 'NONE', #85217, 1000.000000000000114 ) ;
#73812 =( NAMED_UNIT ( * ) SI_UNIT ( $, .STERADIAN. ) SOLID_ANGLE_UNIT ( ) );
#73813 = CARTESIAN_POINT ( 'NONE',  ( 5.377146471433333907, 5.333832084043332422, -33.09999999960000139 ) ) ;
#73814 = VERTEX_POINT ( 'NONE', #27126 ) ;
#73815 = EDGE_CURVE ( 'NONE', #75250, #77088, #84363, .T. ) ;
#73816 = CARTESIAN_POINT ( 'NONE',  ( -9.892612004210180388, -9.319852629379360209, -32.98000000040000401 ) ) ;
#73817 = ORIENTED_EDGE ( 'NONE', *, *, #71245, .T. ) ;
#73818 = PRESENTATION_LAYER_ASSIGNMENT (  '', '', ( #26796 ) ) ;
#73819 = ORIENTED_EDGE ( 'NONE', *, *, #84907, .T. ) ;
#73820 = VERTEX_POINT ( 'NONE', #33803 ) ;
#73821 = STYLED_ITEM ( 'NONE', ( #78593 ), #2445 ) ;
#73822 = DIRECTION ( 'NONE',  ( 0.000000000000000000, 0.000000000000000000, 1.000000000000000000 ) ) ;
#73824 = ORIENTED_EDGE ( 'NONE', *, *, #49785, .T. ) ;
#73823 = CIRCLE ( 'NONE', #29635, 2.250000000000000444 ) ;
#73825 = ORIENTED_EDGE ( 'NONE', *, *, #40932, .T. ) ;
#73826 =( LENGTH_UNIT ( ) NAMED_UNIT ( * ) SI_UNIT ( .MILLI., .METRE. ) );
#73827 = DIRECTION ( 'NONE',  ( 0.000000000000000000, -1.451167928627879963E-14, -1.000000000000000000 ) ) ;
#73828 = ORIENTED_EDGE ( 'NONE', *, *, #30414, .T. ) ;
#73829 =( GEOMETRIC_REPRESENTATION_CONTEXT ( 3 ) GLOBAL_UNCERTAINTY_ASSIGNED_CONTEXT ( ( #33013 ) ) GLOBAL_UNIT_ASSIGNED_CONTEXT ( ( #77702, #57557, #84799 ) ) REPRESENTATION_CONTEXT ( 'NONE', 'WORKASPACE' ) );
#73831 = CARTESIAN_POINT ( 'NONE',  ( -9.340985413100462154, -9.844269192499760734, -33.00000000040000003 ) ) ;
#73830 = MECHANICAL_DESIGN_GEOMETRIC_PRESENTATION_REPRESENTATION (  '', ( #44064 ), #74025 ) ;
#73832 = DIRECTION ( 'NONE',  ( 0.8893301921161935741, -0.4572655786198807637, 0.000000000000000000 ) ) ;
#73833 = VERTEX_POINT ( 'NONE', #12904 ) ;
#73834 = CLOSED_SHELL ( 'NONE', ( #77547, #52333, #53020, #39154, #87081, #59972 ) ) ;
#73835 = SURFACE_SIDE_STYLE ('',( #26090 ) ) ;
#73836 = SURFACE_STYLE_FILL_AREA ( #72946 ) ;
#73837 = SURFACE_SIDE_STYLE ('',( #59977 ) ) ;
#73838 = CIRCLE ( 'NONE', #26818, 0.9999999999999990008 ) ;
#73839 = SURFACE_STYLE_USAGE ( .BOTH. , #33643 ) ;
#73840 = PRESENTATION_LAYER_ASSIGNMENT (  '', '', ( #46728 ) ) ;
#73841 = LINE ( 'NONE', #81457, #83206 ) ;
#73842 = ORIENTED_EDGE ( 'NONE', *, *, #12632, .F. ) ;
#73843 = CARTESIAN_POINT ( 'NONE',  ( 3.337468690463026189, 5.967770833083160475, -33.08666666626666597 ) ) ;
#73844 = DIRECTION ( 'NONE',  ( -0.1136304587275289713, -0.9935230842055816636, 0.000000000000000000 ) ) ;
#73845 = B_SPLINE_CURVE_WITH_KNOTS ( 'NONE', 3,
 ( #951, #60, #21954, #76459, #75083, #62971 ),
 .UNSPECIFIED., .F., .F.,
 ( 4, 2, 4 ),
 ( 0.000000000000000000, 0.5000000000000000000, 1.000000000000000000 ),
 .UNSPECIFIED. ) ;
#73846 = MECHANICAL_DESIGN_GEOMETRIC_PRESENTATION_REPRESENTATION (  '', ( #83850 ), #12663 ) ;
#73847 = SURFACE_STYLE_USAGE ( .BOTH. , #46601 ) ;
#73848 = LINE ( 'NONE', #13178, #59821 ) ;
#73850 = PRESENTATION_STYLE_ASSIGNMENT (( #46602 ) ) ;
#73849 = DIRECTION ( 'NONE',  ( 0.4550745712169208534, -0.8904533309678478448, 1.271777279841789554E-14 ) ) ;
#73851 = SURFACE_STYLE_USAGE ( .BOTH. , #59558 ) ;
#73852 = ORIENTED_EDGE ( 'NONE', *, *, #1747, .F. ) ;
#73853 = COLOUR_RGB ( '',0.7843137254901960675, 0.7843137254901960675, 0.7843137254901960675 ) ;
#73854 = VERTEX_POINT ( 'NONE', #54339 ) ;
#73855 = CARTESIAN_POINT ( 'NONE',  ( -11.00215008220000001, -8.686573368050000354, -33.00000000040000003 ) ) ;
#73856 = MECHANICAL_DESIGN_GEOMETRIC_PRESENTATION_REPRESENTATION (  '', ( #79793 ), #5416 ) ;
#73857 = EDGE_LOOP ( 'NONE', ( #26806, #41207, #48536, #26378 ) ) ;
#73858 = B_SPLINE_CURVE_WITH_KNOTS ( 'NONE', 3,
 ( #23779, #38481, #25105, #64825 ),
 .UNSPECIFIED., .F., .F.,
 ( 4, 4 ),
 ( 0.000000000000000000, 1.000000000000000000 ),
 .UNSPECIFIED. ) ;
#73859 = ORIENTED_EDGE ( 'NONE', *, *, #59272, .F. ) ;
#73860 =( GEOMETRIC_REPRESENTATION_CONTEXT ( 3 ) GLOBAL_UNCERTAINTY_ASSIGNED_CONTEXT ( ( #85739 ) ) GLOBAL_UNIT_ASSIGNED_CONTEXT ( ( #40872, #67693, #27064 ) ) REPRESENTATION_CONTEXT ( 'NONE', 'WORKASPACE' ) );
#73861 = ORIENTED_EDGE ( 'NONE', *, *, #67356, .T. ) ;
#73862 = DIRECTION ( 'NONE',  ( -1.306831209355089952E-17, -1.217613503425737777E-16, -1.000000000000000000 ) ) ;
#73863 = SURFACE_STYLE_USAGE ( .BOTH. , #17697 ) ;
#73864 = CARTESIAN_POINT ( 'NONE',  ( -9.907857924814180706, -3.882399957223521270, -32.98000000040000401 ) ) ;
#73865 = AXIS2_PLACEMENT_3D ( 'NONE', #25861, #45049, #33422 ) ;
#73866 = EDGE_CURVE ( 'NONE', #26598, #791, #7822, .T. ) ;
#73867 = UNCERTAINTY_MEASURE_WITH_UNIT (LENGTH_MEASURE( 1.000000000000000082E-05 ), #42785, 'distance_accuracy_value', 'NONE');
#73868 = CARTESIAN_POINT ( 'NONE',  ( -10.22127916319999841, -9.519746820409999088, -32.98000000040000401 ) ) ;
#73869 = CARTESIAN_POINT ( 'NONE',  ( 5.439767800049300384, 4.899541302501210005, -33.07999999959999826 ) ) ;
#73870 =( GEOMETRIC_REPRESENTATION_CONTEXT ( 3 ) GLOBAL_UNCERTAINTY_ASSIGNED_CONTEXT ( ( #81195 ) ) GLOBAL_UNIT_ASSIGNED_CONTEXT ( ( #25815, #58835, #86113 ) ) REPRESENTATION_CONTEXT ( 'NONE', 'WORKASPACE' ) );
#73871 = COLOUR_RGB ( '',0.7843137254901960675, 0.7843137254901960675, 0.7843137254901960675 ) ;
#73872 = AXIS2_PLACEMENT_3D ( 'NONE', #15637, #37369, #84746 ) ;
#73873 = COLOUR_RGB ( '',0.7843137254901960675, 0.7843137254901960675, 0.7843137254901960675 ) ;
#73874 = CARTESIAN_POINT ( 'NONE',  ( 6.250000000000000000, 6.778312164869999989, -27.96730792919999686 ) ) ;
#73875 = COLOUR_RGB ( '',0.7843137254901960675, 0.7843137254901960675, 0.7843137254901960675 ) ;
#73876 = UNCERTAINTY_MEASURE_WITH_UNIT (LENGTH_MEASURE( 1.000000000000000082E-05 ), #7911, 'distance_accuracy_value', 'NONE');
#73877 = LINE ( 'NONE', #13207, #40267 ) ;
#73878 = SURFACE_STYLE_USAGE ( .BOTH. , #87269 ) ;
#73879 = CARTESIAN_POINT ( 'NONE',  ( 6.901514033878120458, -5.044500932254874392, -32.98000000039999691 ) ) ;
#73880 = AXIS2_PLACEMENT_3D ( 'NONE', #52924, #85584, #64999 ) ;
#73881 = LINE ( 'NONE', #72991, #51993 ) ;
#73882 = STYLED_ITEM ( 'NONE', ( #82574 ), #76192 ) ;
#73883 = CARTESIAN_POINT ( 'NONE',  ( -11.65366054189045997, -8.829860651910530933, -32.98000000040000401 ) ) ;
#73884 =( LENGTH_UNIT ( ) NAMED_UNIT ( * ) SI_UNIT ( .MILLI., .METRE. ) );
#73885 = EDGE_CURVE ( 'NONE', #2161, #68737, #11939, .T. ) ;
#73886 = CARTESIAN_POINT ( 'NONE',  ( 7.500000000000000000, 1.000000000700000058, -18.73560000999999886 ) ) ;
#73887 =( GEOMETRIC_REPRESENTATION_CONTEXT ( 3 ) GLOBAL_UNCERTAINTY_ASSIGNED_CONTEXT ( ( #9601 ) ) GLOBAL_UNIT_ASSIGNED_CONTEXT ( ( #77611, #8845, #62335 ) ) REPRESENTATION_CONTEXT ( 'NONE', 'WORKASPACE' ) );
#73890 = ADVANCED_FACE ( 'NONE', ( #88279 ), #54792, .F. ) ;
#73889 = DIRECTION ( 'NONE',  ( 0.000000000000000000, 0.000000000000000000, 1.000000000000000000 ) ) ;
#73888 = CARTESIAN_POINT ( 'NONE',  ( 3.212035487589999683, 5.706407909450000204, -33.07999999959999826 ) ) ;
#73891 = EDGE_CURVE ( 'NONE', #79236, #23129, #12447, .T. ) ;
#73892 = DIRECTION ( 'NONE',  ( 0.000000000000000000, 0.000000000000000000, 1.000000000000000000 ) ) ;
#73893 = DIRECTION ( 'NONE',  ( -7.606923344298310000E-18, -1.222241462864659927E-16, -1.000000000000000000 ) ) ;
#73894 = UNCERTAINTY_MEASURE_WITH_UNIT (LENGTH_MEASURE( 1.000000000000000082E-05 ), #4313, 'distance_accuracy_value', 'NONE');
#73895 = CARTESIAN_POINT ( 'NONE',  ( 3.149097312190005216, 6.375822172189999471, -33.07999999959999826 ) ) ;
#73896 = VERTEX_POINT ( 'NONE', #20878 ) ;
#73897 = EDGE_CURVE ( 'NONE', #50425, #60569, #37934, .T. ) ;
#73898 = MECHANICAL_DESIGN_GEOMETRIC_PRESENTATION_REPRESENTATION (  '', ( #5469 ), #72433 ) ;
#73899 = ORIENTED_EDGE ( 'NONE', *, *, #54729, .F. ) ;
#73900 = DIRECTION ( 'NONE',  ( 0.000000000000000000, 0.000000000000000000, 1.000000000000000000 ) ) ;
#73901 = EDGE_CURVE ( 'NONE', #35806, #7292, #46746, .T. ) ;
#73902 = ORIENTED_EDGE ( 'NONE', *, *, #68994, .T. ) ;
#73903 = EDGE_CURVE ( 'NONE', #61595, #39875, #19438, .T. ) ;
#73904 = PRESENTATION_LAYER_ASSIGNMENT (  '', '', ( #65363 ) ) ;
#73906 = COLOUR_RGB ( '',0.7843137254901960675, 0.7843137254901960675, 0.7843137254901960675 ) ;
#73905 = DIRECTION ( 'NONE',  ( -0.6236455302380600196, 0.7817072678529278784, 0.000000000000000000 ) ) ;
#73907 = SURFACE_STYLE_FILL_AREA ( #72581 ) ;
#73908 = EDGE_CURVE ( 'NONE', #46858, #72833, #51260, .T. ) ;
#73909 = CARTESIAN_POINT ( 'NONE',  ( -5.114463470841267956, -8.991886094473796831, -33.00000000040000003 ) ) ;
#73910 = ORIENTED_EDGE ( 'NONE', *, *, #3305, .T. ) ;
#73911 = COLOUR_RGB ( '',0.1764705882352941013, 0.1764705882352941013, 0.1764705882352941013 ) ;
#73912 = ORIENTED_EDGE ( 'NONE', *, *, #72977, .T. ) ;
#73913 = SURFACE_SIDE_STYLE ('',( #87301 ) ) ;
#73914 = ORIENTED_EDGE ( 'NONE', *, *, #71458, .F. ) ;
#73915 = SURFACE_STYLE_FILL_AREA ( #33277 ) ;
#73916 = CARTESIAN_POINT ( 'NONE',  ( 5.388626539219999678, -9.725103131739999185, -32.98000000040000401 ) ) ;
#73917 = B_SPLINE_CURVE_WITH_KNOTS ( 'NONE', 3,
 ( #40369, #613, #67610, #41251 ),
 .UNSPECIFIED., .F., .F.,
 ( 4, 4 ),
 ( 0.000000000000000000, 1.000000000000000000 ),
 .UNSPECIFIED. ) ;
#73918 = ORIENTED_EDGE ( 'NONE', *, *, #12975, .T. ) ;
#73919 = MECHANICAL_DESIGN_GEOMETRIC_PRESENTATION_REPRESENTATION (  '', ( #44090 ), #15490 ) ;
#73920 = DIRECTION ( 'NONE',  ( -0.6672174550829318429, 0.7448629858119248937, 0.000000000000000000 ) ) ;
#73921 = CARTESIAN_POINT ( 'NONE',  ( -9.619738097578014902, -9.769990403342930563, -32.98000000040000401 ) ) ;
#73922 = CARTESIAN_POINT ( 'NONE',  ( 8.617974624080149582, -8.201817315782660600, -32.98000000040000401 ) ) ;
#73923 = EDGE_CURVE ( 'NONE', #27218, #32975, #87394, .T. ) ;
#73924 = VERTEX_POINT ( 'NONE', #85472 ) ;
#73925 = EDGE_LOOP ( 'NONE', ( #4334, #33758, #80297, #45804 ) ) ;
#73926 = AXIS2_PLACEMENT_3D ( 'NONE', #32452, #11523, #12393 ) ;
#73927 = FACE_OUTER_BOUND ( 'NONE', #17017, .T. ) ;
#73928 = FACE_OUTER_BOUND ( 'NONE', #8976, .T. ) ;
#73929 = CARTESIAN_POINT ( 'NONE',  ( 1.300543414060000069, -8.599999998999999562, -20.50000000040000003 ) ) ;
#73930 = ORIENTED_EDGE ( 'NONE', *, *, #65323, .T. ) ;
#73931 =( GEOMETRIC_REPRESENTATION_CONTEXT ( 3 ) GLOBAL_UNCERTAINTY_ASSIGNED_CONTEXT ( ( #22213 ) ) GLOBAL_UNIT_ASSIGNED_CONTEXT ( ( #46657, #81522, #20342 ) ) REPRESENTATION_CONTEXT ( 'NONE', 'WORKASPACE' ) );
#73932 = ORIENTED_EDGE ( 'NONE', *, *, #38515, .T. ) ;
#73933 =( LENGTH_UNIT ( ) NAMED_UNIT ( * ) SI_UNIT ( .MILLI., .METRE. ) );
#73934 =( GEOMETRIC_REPRESENTATION_CONTEXT ( 3 ) GLOBAL_UNCERTAINTY_ASSIGNED_CONTEXT ( ( #34639 ) ) GLOBAL_UNIT_ASSIGNED_CONTEXT ( ( #54233, #22563, #2431 ) ) REPRESENTATION_CONTEXT ( 'NONE', 'WORKASPACE' ) );
#73935 = COLOUR_RGB ( '',0.7843137254901960675, 0.7843137254901960675, 0.7843137254901960675 ) ;
#73936 = FILL_AREA_STYLE ('',( #68131 ) ) ;
#73937 = PRESENTATION_LAYER_ASSIGNMENT (  '', '', ( #24049 ) ) ;
#73938 = PRESENTATION_STYLE_ASSIGNMENT (( #45818 ) ) ;
#73939 = DIRECTION ( 'NONE',  ( 1.000000000000000000, 0.000000000000000000, 0.000000000000000000 ) ) ;
#73941 = EDGE_CURVE ( 'NONE', #10506, #46656, #30972, .T. ) ;
#73940 = PRESENTATION_STYLE_ASSIGNMENT (( #52071 ) ) ;
#73942 = CARTESIAN_POINT ( 'NONE',  ( 5.346617634883332748, 5.379385685649999971, -33.09999999960000139 ) ) ;
#73944 = CARTESIAN_POINT ( 'NONE',  ( -9.418205501188452899, -9.463726838949002129, -32.99333333373333943 ) ) ;
#73943 = CARTESIAN_POINT ( 'NONE',  ( -9.583160495099999565, -3.827799310489999662, -32.98000000040000401 ) ) ;
#73945 = SURFACE_STYLE_FILL_AREA ( #34600 ) ;
#73946 = ORIENTED_EDGE ( 'NONE', *, *, #29681, .F. ) ;
#73947 = CYLINDRICAL_SURFACE ( 'NONE', #29397, 1.176324558420000610 ) ;
#73948 = ORIENTED_EDGE ( 'NONE', *, *, #26354, .T. ) ;
#73949 = ORIENTED_EDGE ( 'NONE', *, *, #40624, .F. ) ;
#73950 = CARTESIAN_POINT ( 'NONE',  ( 5.480794436715523688, 11.11683656691065281, -33.09999999960000139 ) ) ;
#73951 =( LENGTH_UNIT ( ) NAMED_UNIT ( * ) SI_UNIT ( .MILLI., .METRE. ) );
#73952 = FACE_OUTER_BOUND ( 'NONE', #680, .T. ) ;
#73953 = STYLED_ITEM ( 'NONE', ( #25494 ), #47743 ) ;
#73954 = CARTESIAN_POINT ( 'NONE',  ( 3.158213293569999802, 5.746592114216667824, -33.09999999960000139 ) ) ;
#73955 = ORIENTED_EDGE ( 'NONE', *, *, #34566, .T. ) ;
#73956 = CYLINDRICAL_SURFACE ( 'NONE', #67398, 0.05805205107789999930 ) ;
#73957 = MECHANICAL_DESIGN_GEOMETRIC_PRESENTATION_REPRESENTATION (  '', ( #16982 ), #29832 ) ;
#73958 = DIRECTION ( 'NONE',  ( 0.9581145572929509191, -0.2863852215169850335, 6.722568465442057317E-15 ) ) ;
#73959 = CARTESIAN_POINT ( 'NONE',  ( 5.014906067771180531, -9.692886954031379787, -32.98000000040000401 ) ) ;
#73960 = ORIENTED_EDGE ( 'NONE', *, *, #82715, .F. ) ;
#73961 =( LENGTH_UNIT ( ) NAMED_UNIT ( * ) SI_UNIT ( .MILLI., .METRE. ) );
#73962 = EDGE_LOOP ( 'NONE', ( #51794, #59126, #250, #19826, #76539, #40367 ) ) ;
#73963 = DIRECTION ( 'NONE',  ( 0.000000000000000000, 0.000000000000000000, 1.000000000000000000 ) ) ;
#73964 = CARTESIAN_POINT ( 'NONE',  ( 3.684943084289740156, 5.717526802560520593, -33.09999999960000139 ) ) ;
#73965 = ORIENTED_EDGE ( 'NONE', *, *, #56373, .T. ) ;
#73966 = VECTOR ( 'NONE', #19788, 1000.000000000000114 ) ;
#73967 = PRESENTATION_LAYER_ASSIGNMENT (  '', '', ( #56918 ) ) ;
#73968 = CARTESIAN_POINT ( 'NONE',  ( -11.83163381868291353, -8.608570606965349370, -32.98666666706667172 ) ) ;
#73969 = FILL_AREA_STYLE ('',( #14199 ) ) ;
#73970 = LINE ( 'NONE', #81169, #15775 ) ;
#73971 = CARTESIAN_POINT ( 'NONE',  ( 3.016025609060049906, -8.902312692110010417, -33.00000000040000003 ) ) ;
#73972 = VERTEX_POINT ( 'NONE', #21761 ) ;
#73973 = B_SPLINE_CURVE_WITH_KNOTS ( 'NONE', 3,
 ( #25185, #64039, #51955, #3346 ),
 .UNSPECIFIED., .F., .F.,
 ( 4, 4 ),
 ( 0.000000000000000000, 1.000000000000000000 ),
 .UNSPECIFIED. ) ;
#73974 = EDGE_CURVE ( 'NONE', #13506, #10635, #3321, .T. ) ;
#73975 = LINE ( 'NONE', #48476, #39290 ) ;
#73976 = CARTESIAN_POINT ( 'NONE',  ( -9.931389673956250164, -3.550550717003755352, -32.98000000040000401 ) ) ;
#73977 = SURFACE_SIDE_STYLE ('',( #86501 ) ) ;
#73978 = CARTESIAN_POINT ( 'NONE',  ( 3.212035487593127847, 5.706407909454464189, -33.08666666626666597 ) ) ;
#73979 = UNCERTAINTY_MEASURE_WITH_UNIT (LENGTH_MEASURE( 1.000000000000000082E-05 ), #39643, 'distance_accuracy_value', 'NONE');
#73980 =( NAMED_UNIT ( * ) PLANE_ANGLE_UNIT ( ) SI_UNIT ( $, .RADIAN. ) );
#73981 = CARTESIAN_POINT ( 'NONE',  ( 3.820562935810280614, -8.557318258230740327, -33.00000000040000003 ) ) ;
#73982 = ORIENTED_EDGE ( 'NONE', *, *, #80496, .F. ) ;
#73983 =( GEOMETRIC_REPRESENTATION_CONTEXT ( 3 ) GLOBAL_UNCERTAINTY_ASSIGNED_CONTEXT ( ( #29969 ) ) GLOBAL_UNIT_ASSIGNED_CONTEXT ( ( #13347, #48064, #33813 ) ) REPRESENTATION_CONTEXT ( 'NONE', 'WORKASPACE' ) );
#73984 = LINE ( 'NONE', #54317, #79561 ) ;
#73985 =( LENGTH_UNIT ( ) NAMED_UNIT ( * ) SI_UNIT ( .MILLI., .METRE. ) );
#73986 = CARTESIAN_POINT ( 'NONE',  ( 7.431252102168093288, 9.023118648199810465, -33.07999999959999826 ) ) ;
#73987 = VECTOR ( 'NONE', #42223, 1000.000000000000000 ) ;
#73988 = B_SPLINE_CURVE_WITH_KNOTS ( 'NONE', 3,
 ( #73339, #66183, #31406, #18050 ),
 .UNSPECIFIED., .F., .F.,
 ( 4, 4 ),
 ( 0.000000000000000000, 1.000000000000000000 ),
 .UNSPECIFIED. ) ;
#73989 = EDGE_CURVE ( 'NONE', #27167, #18412, #37650, .T. ) ;
#73990 = PRESENTATION_STYLE_ASSIGNMENT (( #26246 ) ) ;
#73992 = EDGE_CURVE ( 'NONE', #46984, #21028, #86554, .T. ) ;
#73991 =( NAMED_UNIT ( * ) SI_UNIT ( $, .STERADIAN. ) SOLID_ANGLE_UNIT ( ) );
#73993 =( GEOMETRIC_REPRESENTATION_CONTEXT ( 3 ) GLOBAL_UNCERTAINTY_ASSIGNED_CONTEXT ( ( #75789 ) ) GLOBAL_UNIT_ASSIGNED_CONTEXT ( ( #11685, #26823, #60250 ) ) REPRESENTATION_CONTEXT ( 'NONE', 'WORKASPACE' ) );
#73994 = DIRECTION ( 'NONE',  ( 0.8660254037955498196, 0.4999999999807548945, 0.000000000000000000 ) ) ;
#73995 = AXIS2_PLACEMENT_3D ( 'NONE', #33480, #61106, #40183 ) ;
#73996 = EDGE_CURVE ( 'NONE', #66740, #25752, #57757, .T. ) ;
#73997 = COLOUR_RGB ( '',0.7843137254901960675, 0.7843137254901960675, 0.7843137254901960675 ) ;
#73998 = AXIS2_PLACEMENT_3D ( 'NONE', #13666, #54663, #21645 ) ;
#73999 = UNCERTAINTY_MEASURE_WITH_UNIT (LENGTH_MEASURE( 1.000000000000000082E-05 ), #73557, 'distance_accuracy_value', 'NONE');
#74000 = CARTESIAN_POINT ( 'NONE',  ( -9.470824450299659247, -9.404412238059670415, -32.98000000040000401 ) ) ;
#74001 = VERTEX_POINT ( 'NONE', #55677 ) ;
#74002 = ADVANCED_FACE ( 'NONE', ( #8388 ), #78370, .T. ) ;
#74003 = EDGE_CURVE ( 'NONE', #64494, #52943, #7933, .T. ) ;
#74004 = FACE_OUTER_BOUND ( 'NONE', #40015, .T. ) ;
#74005 = DIRECTION ( 'NONE',  ( 0.5430030568182440120, 0.8397307189129399330, 0.000000000000000000 ) ) ;
#74006 = EDGE_CURVE ( 'NONE', #60070, #37112, #10784, .T. ) ;
#74007 = EDGE_CURVE ( 'NONE', #33312, #76726, #62316, .T. ) ;
#74008 = CARTESIAN_POINT ( 'NONE',  ( 5.508887267853332936, -9.387835958106668599, -33.00000000040000003 ) ) ;
#74009 = CARTESIAN_POINT ( 'NONE',  ( -9.646721307971231951, -9.626927610351300402, -32.98666666706667172 ) ) ;
#74010 = FACE_OUTER_BOUND ( 'NONE', #8487, .T. ) ;
#74011 = ADVANCED_FACE ( 'NONE', ( #1198 ), #44338, .T. ) ;
#74012 = DIRECTION ( 'NONE',  ( -0.5685707884823920644, 0.8226343406912399736, 0.000000000000000000 ) ) ;
#74013 =( GEOMETRIC_REPRESENTATION_CONTEXT ( 3 ) GLOBAL_UNCERTAINTY_ASSIGNED_CONTEXT ( ( #71 ) ) GLOBAL_UNIT_ASSIGNED_CONTEXT ( ( #26237, #86511, #51666 ) ) REPRESENTATION_CONTEXT ( 'NONE', 'WORKASPACE' ) );
#74015 = PLANE ( 'NONE',  #74512 ) ;
#74014 =( LENGTH_UNIT ( ) NAMED_UNIT ( * ) SI_UNIT ( .MILLI., .METRE. ) );
#74016 = ORIENTED_EDGE ( 'NONE', *, *, #82850, .T. ) ;
#74017 = STYLED_ITEM ( 'NONE', ( #7380 ), #47889 ) ;
#74019 = FILL_AREA_STYLE_COLOUR ( '', #86821 ) ;
#74018 = PRESENTATION_LAYER_ASSIGNMENT (  '', '', ( #52678 ) ) ;
#74021 = DIRECTION ( 'NONE',  ( -2.519062432606184929E-14, 0.000000000000000000, 1.000000000000000000 ) ) ;
#74020 = LINE ( 'NONE', #26275, #22874 ) ;
#74022 =( NAMED_UNIT ( * ) PLANE_ANGLE_UNIT ( ) SI_UNIT ( $, .RADIAN. ) );
#74023 = ORIENTED_EDGE ( 'NONE', *, *, #68617, .F. ) ;
#74024 = SURFACE_STYLE_USAGE ( .BOTH. , #46768 ) ;
#74025 =( GEOMETRIC_REPRESENTATION_CONTEXT ( 3 ) GLOBAL_UNCERTAINTY_ASSIGNED_CONTEXT ( ( #68492 ) ) GLOBAL_UNIT_ASSIGNED_CONTEXT ( ( #9705, #1651, #42274 ) ) REPRESENTATION_CONTEXT ( 'NONE', 'WORKASPACE' ) );
#74026 = AXIS2_PLACEMENT_3D ( 'NONE', #32201, #74580, #59411 ) ;
#74028 = DIRECTION ( 'NONE',  ( -0.0003928421671594606616, -0.9999999228375129334, 0.000000000000000000 ) ) ;
#74027 = PRESENTATION_STYLE_ASSIGNMENT (( #54811 ) ) ;
#74029 = ORIENTED_EDGE ( 'NONE', *, *, #64597, .F. ) ;
#74030 = ADVANCED_FACE ( 'NONE', ( #73335 ), #85880, .T. ) ;
#74031 = CARTESIAN_POINT ( 'NONE',  ( -10.65627429044420893, -10.17072944069474616, -32.98000000040000401 ) ) ;
#74032 =( LENGTH_UNIT ( ) NAMED_UNIT ( * ) SI_UNIT ( .MILLI., .METRE. ) );
#74033 = CARTESIAN_POINT ( 'NONE',  ( -10.68253206989999882, -10.74841882949999849, -32.98000000040000401 ) ) ;
#74034 = VERTEX_POINT ( 'NONE', #87180 ) ;
#74035 = EDGE_CURVE ( 'NONE', #21586, #15405, #49214, .T. ) ;
#74036 = EDGE_LOOP ( 'NONE', ( #75962, #54486, #74868, #11946 ) ) ;
#74037 = SURFACE_STYLE_FILL_AREA ( #19165 ) ;
#74038 =( GEOMETRIC_REPRESENTATION_CONTEXT ( 3 ) GLOBAL_UNCERTAINTY_ASSIGNED_CONTEXT ( ( #3173 ) ) GLOBAL_UNIT_ASSIGNED_CONTEXT ( ( #83869, #36470, #44045 ) ) REPRESENTATION_CONTEXT ( 'NONE', 'WORKASPACE' ) );
#74039 = EDGE_CURVE ( 'NONE', #59326, #67436, #173, .T. ) ;
#74040 = PLANE ( 'NONE',  #75917 ) ;
#74041 = CARTESIAN_POINT ( 'NONE',  ( 6.428578500239999549, -8.140130474750000289, -32.98000000040000401 ) ) ;
#74042 =( LENGTH_UNIT ( ) NAMED_UNIT ( * ) SI_UNIT ( .MILLI., .METRE. ) );
#74043 = VERTEX_POINT ( 'NONE', #59497 ) ;
#74044 = ORIENTED_EDGE ( 'NONE', *, *, #28271, .T. ) ;
#74046 = PRESENTATION_LAYER_ASSIGNMENT (  '', '', ( #68318 ) ) ;
#74045 = DIRECTION ( 'NONE',  ( 0.000000000000000000, 0.000000000000000000, 1.000000000000000000 ) ) ;
#74048 = CARTESIAN_POINT ( 'NONE',  ( 3.954666300290334391, 6.206704699699740146, -33.07999999959999826 ) ) ;
#74047 = CARTESIAN_POINT ( 'NONE',  ( -11.13892141450001994, -8.552824907129421561, -33.00000000040000003 ) ) ;
#74049 = ORIENTED_EDGE ( 'NONE', *, *, #11940, .T. ) ;
#74050 = SURFACE_STYLE_USAGE ( .BOTH. , #20914 ) ;
#74051 = SURFACE_STYLE_USAGE ( .BOTH. , #8765 ) ;
#74052 = EDGE_LOOP ( 'NONE', ( #23494, #25401 ) ) ;
#74053 = ORIENTED_EDGE ( 'NONE', *, *, #36281, .F. ) ;
#74054 = PRESENTATION_STYLE_ASSIGNMENT (( #11613 ) ) ;
#74055 = VECTOR ( 'NONE', #21099, 1000.000000000000000 ) ;
#74056 = DIRECTION ( 'NONE',  ( -0.8660254037167877117, -0.5000000001171748254, 0.000000000000000000 ) ) ;
#74057 = ORIENTED_EDGE ( 'NONE', *, *, #50370, .F. ) ;
#74058 = CARTESIAN_POINT ( 'NONE',  ( -8.429557341028134587, -8.312456183387125108, -32.98666666706666462 ) ) ;
#74060 =( GEOMETRIC_REPRESENTATION_CONTEXT ( 3 ) GLOBAL_UNCERTAINTY_ASSIGNED_CONTEXT ( ( #7925 ) ) GLOBAL_UNIT_ASSIGNED_CONTEXT ( ( #80784, #66434, #32534 ) ) REPRESENTATION_CONTEXT ( 'NONE', 'WORKASPACE' ) );
#74059 = DIRECTION ( 'NONE',  ( 0.000000000000000000, 0.000000000000000000, 1.000000000000000000 ) ) ;
#74061 = PRESENTATION_LAYER_ASSIGNMENT (  '', '', ( #17075 ) ) ;
#74062 = B_SPLINE_CURVE_WITH_KNOTS ( 'NONE', 3,
 ( #72646, #32012, #4362, #38708 ),
 .UNSPECIFIED., .F., .F.,
 ( 4, 4 ),
 ( 0.000000000000000000, 1.000000000000000000 ),
 .UNSPECIFIED. ) ;
#74063 = MECHANICAL_DESIGN_GEOMETRIC_PRESENTATION_REPRESENTATION (  '', ( #8529 ), #65507 ) ;
#74064 = VERTEX_POINT ( 'NONE', #26483 ) ;
#74065 = CARTESIAN_POINT ( 'NONE',  ( 3.053732675679999620, -8.737643742350000409, -32.98000000040000401 ) ) ;
#74066 = VERTEX_POINT ( 'NONE', #79675 ) ;
#74067 = CARTESIAN_POINT ( 'NONE',  ( 4.169821573010000115, 6.525876518999999654, -33.09999999960000139 ) ) ;
#74068 = ORIENTED_EDGE ( 'NONE', *, *, #42560, .F. ) ;
#74069 =( NAMED_UNIT ( * ) PLANE_ANGLE_UNIT ( ) SI_UNIT ( $, .RADIAN. ) );
#74070 = ORIENTED_EDGE ( 'NONE', *, *, #57573, .T. ) ;
#74071 = SURFACE_STYLE_FILL_AREA ( #12965 ) ;
#74072 = DIRECTION ( 'NONE',  ( 1.000000000000000000, 0.000000000000000000, 0.000000000000000000 ) ) ;
#74073 = DIRECTION ( 'NONE',  ( 0.000000000000000000, 0.000000000000000000, 1.000000000000000000 ) ) ;
#74074 = UNCERTAINTY_MEASURE_WITH_UNIT (LENGTH_MEASURE( 1.000000000000000082E-05 ), #50125, 'distance_accuracy_value', 'NONE');
#74075 = FILL_AREA_STYLE_COLOUR ( '', #49531 ) ;
#74076 = ORIENTED_EDGE ( 'NONE', *, *, #42320, .F. ) ;
#74077 = EDGE_CURVE ( 'NONE', #56305, #49970, #3404, .T. ) ;
#74078 =( NAMED_UNIT ( * ) SI_UNIT ( $, .STERADIAN. ) SOLID_ANGLE_UNIT ( ) );
#74079 =( GEOMETRIC_REPRESENTATION_CONTEXT ( 3 ) GLOBAL_UNCERTAINTY_ASSIGNED_CONTEXT ( ( #41238 ) ) GLOBAL_UNIT_ASSIGNED_CONTEXT ( ( #45696, #37224, #38112 ) ) REPRESENTATION_CONTEXT ( 'NONE', 'WORKASPACE' ) );
#74080 = DIRECTION ( 'NONE',  ( 0.000000000000000000, 0.000000000000000000, 1.000000000000000000 ) ) ;
#74081 = PLANE ( 'NONE',  #28648 ) ;
#74082 =( NAMED_UNIT ( * ) PLANE_ANGLE_UNIT ( ) SI_UNIT ( $, .RADIAN. ) );
#74083 = COLOUR_RGB ( '',0.7843137254901960675, 0.7843137254901960675, 0.7843137254901960675 ) ;
#74084 = CARTESIAN_POINT ( 'NONE',  ( 4.945822725881863668, 5.234195702741069489, -33.07999999959999826 ) ) ;
#74085 = VECTOR ( 'NONE', #21596, 1000.000000000000000 ) ;
#74086 = UNCERTAINTY_MEASURE_WITH_UNIT (LENGTH_MEASURE( 1.000000000000000082E-05 ), #62536, 'distance_accuracy_value', 'NONE');
#74087 =( NAMED_UNIT ( * ) SI_UNIT ( $, .STERADIAN. ) SOLID_ANGLE_UNIT ( ) );
#74088 = CARTESIAN_POINT ( 'NONE',  ( 5.309891224959689460, -9.593570260160829477, -32.98000000040000401 ) ) ;
#74089 = B_SPLINE_CURVE_WITH_KNOTS ( 'NONE', 3,
 ( #82901, #69489, #77531, #56514 ),
 .UNSPECIFIED., .F., .F.,
 ( 4, 4 ),
 ( 0.000000000000000000, 1.000000000000000000 ),
 .UNSPECIFIED. ) ;
#74090 = ORIENTED_EDGE ( 'NONE', *, *, #59773, .F. ) ;
#74091 =( NAMED_UNIT ( * ) SI_UNIT ( $, .STERADIAN. ) SOLID_ANGLE_UNIT ( ) );
#74092 = CARTESIAN_POINT ( 'NONE',  ( 4.091672527804894877, -10.87878186580294049, -33.00000000040000003 ) ) ;
#74093 = CARTESIAN_POINT ( 'NONE',  ( 3.827593012950000428, 6.739215686999999733, -33.09999999960000139 ) ) ;
#74094 = EDGE_CURVE ( 'NONE', #6896, #76727, #38962, .T. ) ;
#74095 = CARTESIAN_POINT ( 'NONE',  ( 5.353278692030000840, 5.373072389639999891, -33.07999999959999826 ) ) ;
#74096 = ADVANCED_FACE ( 'NONE', ( #80538 ), #45213, .T. ) ;
#74097 = ORIENTED_EDGE ( 'NONE', *, *, #35580, .T. ) ;
#74098 = ADVANCED_FACE ( 'NONE', ( #20680 ), #34026, .T. ) ;
#74099 = ADVANCED_FACE ( 'NONE', ( #15338, #76023 ), #47400, .T. ) ;
#74100 = VECTOR ( 'NONE', #75941, 1000.000000000000114 ) ;
#74101 = PRESENTATION_LAYER_ASSIGNMENT (  '', '', ( #58611 ) ) ;
#74102 = EDGE_CURVE ( 'NONE', #11978, #3585, #47717, .T. ) ;
#74103 = VECTOR ( 'NONE', #41349, 1000.000000000000000 ) ;
#74104 =( LENGTH_UNIT ( ) NAMED_UNIT ( * ) SI_UNIT ( .MILLI., .METRE. ) );
#74105 = UNCERTAINTY_MEASURE_WITH_UNIT (LENGTH_MEASURE( 1.000000000000000082E-05 ), #40740, 'distance_accuracy_value', 'NONE');
#74106 =( NAMED_UNIT ( * ) SI_UNIT ( $, .STERADIAN. ) SOLID_ANGLE_UNIT ( ) );
#74107 = CARTESIAN_POINT ( 'NONE',  ( -6.323944530824449295, -11.58009485710064546, -32.98000000040000401 ) ) ;
#74108 = MECHANICAL_DESIGN_GEOMETRIC_PRESENTATION_REPRESENTATION (  '', ( #5683 ), #79908 ) ;
#74109 = STYLED_ITEM ( 'NONE', ( #58066 ), #42446 ) ;
#74111 = SURFACE_STYLE_USAGE ( .BOTH. , #33902 ) ;
#74110 = SURFACE_STYLE_USAGE ( .BOTH. , #46852 ) ;
#74112 = CARTESIAN_POINT ( 'NONE',  ( -6.089067994813905926, -8.714896839487435543, -33.00000000039999293 ) ) ;
#74113 = B_SPLINE_CURVE_WITH_KNOTS ( 'NONE', 3,
 ( #57906, #70060, #50747, #49880 ),
 .UNSPECIFIED., .F., .F.,
 ( 4, 4 ),
 ( 0.000000000000000000, 1.000000000000000000 ),
 .UNSPECIFIED. ) ;
#74114 = FACE_OUTER_BOUND ( 'NONE', #33868, .T. ) ;
#74115 =( GEOMETRIC_REPRESENTATION_CONTEXT ( 3 ) GLOBAL_UNCERTAINTY_ASSIGNED_CONTEXT ( ( #82952 ) ) GLOBAL_UNIT_ASSIGNED_CONTEXT ( ( #87862, #34258, #40959 ) ) REPRESENTATION_CONTEXT ( 'NONE', 'WORKASPACE' ) );
#74117 = CARTESIAN_POINT ( 'NONE',  ( -9.339309089327596070, -9.625402178695965816, -32.98000000040000401 ) ) ;
#74116 = CARTESIAN_POINT ( 'NONE',  ( 10.01889867620846175, 5.500100014854561792, -33.07999999959999116 ) ) ;
#74118 = ORIENTED_EDGE ( 'NONE', *, *, #29996, .T. ) ;
#74119 = STYLED_ITEM ( 'NONE', ( #84220 ), #64817 ) ;
#74120 = CARTESIAN_POINT ( 'NONE',  ( 4.169821573010000115, -8.474123480990000346, -33.00000000040000003 ) ) ;
#74121 = AXIS2_PLACEMENT_3D ( 'NONE', #16862, #85119, #16002 ) ;
#74122 = MECHANICAL_DESIGN_GEOMETRIC_PRESENTATION_REPRESENTATION (  '', ( #35619 ), #75561 ) ;
#74123 = SURFACE_STYLE_FILL_AREA ( #85772 ) ;
#74124 = DIRECTION ( 'NONE',  ( 3.609476795997197869E-05, -0.7071067802653079326, -0.7071067811865455743 ) ) ;
#74125 = ADVANCED_FACE ( 'NONE', ( #29572 ), #85353, .T. ) ;
#74126 =( NAMED_UNIT ( * ) SI_UNIT ( $, .STERADIAN. ) SOLID_ANGLE_UNIT ( ) );
#74127 = FACE_OUTER_BOUND ( 'NONE', #76521, .T. ) ;
#74128 = FILL_AREA_STYLE ('',( #86653 ) ) ;
#74129 = ORIENTED_EDGE ( 'NONE', *, *, #75530, .T. ) ;
#74130 = CARTESIAN_POINT ( 'NONE',  ( 7.716099149629830123, 4.628574461390299710, -33.09999999960000139 ) ) ;
#74131 =( NAMED_UNIT ( * ) PLANE_ANGLE_UNIT ( ) SI_UNIT ( $, .RADIAN. ) );
#74132 = LINE ( 'NONE', #5835, #74308 ) ;
#74133 =( LENGTH_UNIT ( ) NAMED_UNIT ( * ) SI_UNIT ( .MILLI., .METRE. ) );
#74134 = EDGE_LOOP ( 'NONE', ( #5307, #8306, #16249, #33292 ) ) ;
#74135 =( NAMED_UNIT ( * ) SI_UNIT ( $, .STERADIAN. ) SOLID_ANGLE_UNIT ( ) );
#74136 = B_SPLINE_CURVE_WITH_KNOTS ( 'NONE', 3,
 ( #68352, #61588, #48220, #82244 ),
 .UNSPECIFIED., .F., .F.,
 ( 4, 4 ),
 ( 0.000000000000000000, 1.000000000000000000 ),
 .UNSPECIFIED. ) ;
#74137 = SURFACE_STYLE_USAGE ( .BOTH. , #59394 ) ;
#74139 = CARTESIAN_POINT ( 'NONE',  ( 5.316398222609690194, 4.828313843759819868, -33.07999999959999826 ) ) ;
#74138 = AXIS2_PLACEMENT_3D ( 'NONE', #61890, #28052, #56152 ) ;
#74140 = CARTESIAN_POINT ( 'NONE',  ( -11.10779577759999981, -8.259528401880000814, -32.98000000040000401 ) ) ;
#74141 = SURFACE_SIDE_STYLE ('',( #33057 ) ) ;
#74142 = EDGE_CURVE ( 'NONE', #27602, #32622, #2321, .T. ) ;
#74143 = ORIENTED_EDGE ( 'NONE', *, *, #35275, .T. ) ;
#74144 = CARTESIAN_POINT ( 'NONE',  ( 8.617974624080149582, -8.201817315782660600, -33.00000000040000003 ) ) ;
#74145 = VERTEX_POINT ( 'NONE', #49629 ) ;
#74146 = EDGE_CURVE ( 'NONE', #52943, #27079, #84474, .T. ) ;
#74147 =( LENGTH_UNIT ( ) NAMED_UNIT ( * ) SI_UNIT ( .MILLI., .METRE. ) );
#74148 = DIRECTION ( 'NONE',  ( 0.000000000000000000, 0.000000000000000000, 1.000000000000000000 ) ) ;
#74149 = CARTESIAN_POINT ( 'NONE',  ( -0.0002927829004380113199, 3.999999989673069578, -8.000000000000000000 ) ) ;
#74150 = CARTESIAN_POINT ( 'NONE',  ( 4.564555379665101498, 11.22673397746483559, -33.07999999959999826 ) ) ;
#74151 = EDGE_LOOP ( 'NONE', ( #1895, #17723, #78922, #72713 ) ) ;
#74152 = CARTESIAN_POINT ( 'NONE',  ( 4.525969391359604188, 11.19145415820043432, -33.09333333293332657 ) ) ;
#74153 = LINE ( 'NONE', #59851, #17058 ) ;
#74154 = ORIENTED_EDGE ( 'NONE', *, *, #17352, .F. ) ;
#74155 =( NAMED_UNIT ( * ) SI_UNIT ( $, .STERADIAN. ) SOLID_ANGLE_UNIT ( ) );
#74156 = SURFACE_STYLE_USAGE ( .BOTH. , #13044 ) ;
#74157 = ORIENTED_EDGE ( 'NONE', *, *, #40777, .F. ) ;
#74158 = CARTESIAN_POINT ( 'NONE',  ( 3.455181018780129509, -9.070575408480639368, -33.00000000040000003 ) ) ;
#74159 = ORIENTED_EDGE ( 'NONE', *, *, #25541, .F. ) ;
#74160 = VERTEX_POINT ( 'NONE', #64332 ) ;
#74161 = CARTESIAN_POINT ( 'NONE',  ( 9.616491628080000353, 5.403309834389999899, -33.09333333293333368 ) ) ;
#74162 = B_SPLINE_CURVE_WITH_KNOTS ( 'NONE', 3,
 ( #85345, #24169, #37096, #52246 ),
 .UNSPECIFIED., .F., .F.,
 ( 4, 4 ),
 ( 0.000000000000000000, 1.000000000000000000 ),
 .UNSPECIFIED. ) ;
#74163 = SURFACE_SIDE_STYLE ('',( #11706 ) ) ;
#74164 = ORIENTED_EDGE ( 'NONE', *, *, #10231, .T. ) ;
#74165 = ORIENTED_EDGE ( 'NONE', *, *, #1310, .F. ) ;
#74166 = LINE ( 'NONE', #65684, #6430 ) ;
#74167 = CARTESIAN_POINT ( 'NONE',  ( -1.000000000000000000, -7.499999998639999887, -32.50000001040000086 ) ) ;
#74168 = UNCERTAINTY_MEASURE_WITH_UNIT (LENGTH_MEASURE( 1.000000000000000082E-05 ), #20898, 'distance_accuracy_value', 'NONE');
#74170 = CARTESIAN_POINT ( 'NONE',  ( 4.850507535931659397, -3.737516551835660117, -33.00000000040000003 ) ) ;
#74169 = SURFACE_SIDE_STYLE ('',( #53610 ) ) ;
#74171 = ORIENTED_EDGE ( 'NONE', *, *, #2782, .T. ) ;
#74172 = DIRECTION ( 'NONE',  ( 0.06779000686931875574, 0.9976996115909124718, -1.156482317317870739E-16 ) ) ;
#74173 =( NAMED_UNIT ( * ) SI_UNIT ( $, .STERADIAN. ) SOLID_ANGLE_UNIT ( ) );
#74174 = ORIENTED_EDGE ( 'NONE', *, *, #9446, .F. ) ;
#74175 = FACE_OUTER_BOUND ( 'NONE', #34359, .T. ) ;
#74176 =( NAMED_UNIT ( * ) PLANE_ANGLE_UNIT ( ) SI_UNIT ( $, .RADIAN. ) );
#74177 = EDGE_LOOP ( 'NONE', ( #51119, #2788, #63192, #58849 ) ) ;
#74178 = VERTEX_POINT ( 'NONE', #35788 ) ;
#74179 = FACE_OUTER_BOUND ( 'NONE', #2908, .T. ) ;
#74180 = SURFACE_STYLE_USAGE ( .BOTH. , #46927 ) ;
#74181 = MECHANICAL_DESIGN_GEOMETRIC_PRESENTATION_REPRESENTATION (  '', ( #15834 ), #4345 ) ;
#74182 = STYLED_ITEM ( 'NONE', ( #51263 ), #42729 ) ;
#74183 = UNCERTAINTY_MEASURE_WITH_UNIT (LENGTH_MEASURE( 1.000000000000000082E-05 ), #75997, 'distance_accuracy_value', 'NONE');
#74184 = LINE ( 'NONE', #73287, #74738 ) ;
#74185 = CONICAL_SURFACE ( 'NONE', #49945, 3.500000009999999495, 0.7853981633974511656 ) ;
#74186 = CARTESIAN_POINT ( 'NONE',  ( -5.523136234419999901, -9.354847613600000500, -32.98000000040000401 ) ) ;
#74187 =( NAMED_UNIT ( * ) SI_UNIT ( $, .STERADIAN. ) SOLID_ANGLE_UNIT ( ) );
#74188 = PRESENTATION_LAYER_ASSIGNMENT (  '', '', ( #5756 ) ) ;
#74189 = SURFACE_STYLE_FILL_AREA ( #80494 ) ;
#74190 = CARTESIAN_POINT ( 'NONE',  ( -10.22127916320549978, -9.519746820403788945, -32.98000000040000401 ) ) ;
#74191 = CARTESIAN_POINT ( 'NONE',  ( 3.339342863949022799, -8.836194142498921877, -32.98000000040000401 ) ) ;
#74192 = B_SPLINE_CURVE_WITH_KNOTS ( 'NONE', 3,
 ( #86870, #74779, #74336, #88165 ),
 .UNSPECIFIED., .F., .F.,
 ( 4, 4 ),
 ( 0.000000000000000000, 1.000000000000000000 ),
 .UNSPECIFIED. ) ;
#74193 = B_SPLINE_CURVE_WITH_KNOTS ( 'NONE', 3,
 ( #27496, #76652, #70381, #62265 ),
 .UNSPECIFIED., .F., .F.,
 ( 4, 4 ),
 ( 0.000000000000000000, 1.000000000000000000 ),
 .UNSPECIFIED. ) ;
#74194 = EDGE_LOOP ( 'NONE', ( #39439, #4491, #2822, #43107 ) ) ;
#74195 = DIRECTION ( 'NONE',  ( 4.504041418723033944E-05, -0.9999999989856805938, 0.000000000000000000 ) ) ;
#74196 = DIRECTION ( 'NONE',  ( 0.000000000000000000, 0.000000000000000000, 1.000000000000000000 ) ) ;
#74198 = ADVANCED_FACE ( 'NONE', ( #15806 ), #57653, .T. ) ;
#74197 = FILL_AREA_STYLE ('',( #18892 ) ) ;
#74199 =( GEOMETRIC_REPRESENTATION_CONTEXT ( 3 ) GLOBAL_UNCERTAINTY_ASSIGNED_CONTEXT ( ( #79402 ) ) GLOBAL_UNIT_ASSIGNED_CONTEXT ( ( #15592, #36917, #31110 ) ) REPRESENTATION_CONTEXT ( 'NONE', 'WORKASPACE' ) );
#74200 = DIRECTION ( 'NONE',  ( 0.000000000000000000, -1.573688373849280270E-14, -1.000000000000000000 ) ) ;
#74201 = SURFACE_STYLE_FILL_AREA ( #87591 ) ;
#74202 = CARTESIAN_POINT ( 'NONE',  ( 4.850507535931659397, -3.737516551835660117, -33.00000000040000003 ) ) ;
#74203 = ORIENTED_EDGE ( 'NONE', *, *, #86937, .F. ) ;
#74204 = EDGE_CURVE ( 'NONE', #29696, #29790, #77805, .T. ) ;
#74205 = FILL_AREA_STYLE ('',( #19775 ) ) ;
#74207 = EDGE_CURVE ( 'NONE', #76974, #30826, #29014, .T. ) ;
#74206 = DIRECTION ( 'NONE',  ( 0.1067143907326678076, 0.9942897157320674806, 0.000000000000000000 ) ) ;
#74208 = CARTESIAN_POINT ( 'NONE',  ( -11.52921129360000130, -9.355893204870000091, -33.00000000040000003 ) ) ;
#74209 = EDGE_CURVE ( 'NONE', #68550, #56130, #24178, .T. ) ;
#74210 = SURFACE_STYLE_FILL_AREA ( #28691 ) ;
#74211 = UNCERTAINTY_MEASURE_WITH_UNIT (LENGTH_MEASURE( 1.000000000000000082E-05 ), #5019, 'distance_accuracy_value', 'NONE');
#74212 = SURFACE_SIDE_STYLE ('',( #59040 ) ) ;
#74213 = FACE_OUTER_BOUND ( 'NONE', #50851, .T. ) ;
#74214 = UNCERTAINTY_MEASURE_WITH_UNIT (LENGTH_MEASURE( 1.000000000000000082E-05 ), #30075, 'distance_accuracy_value', 'NONE');
#74215 =( NAMED_UNIT ( * ) SI_UNIT ( $, .STERADIAN. ) SOLID_ANGLE_UNIT ( ) );
#74216 = CARTESIAN_POINT ( 'NONE',  ( 5.224790442919999833, -9.298266490819999674, -32.98000000040000401 ) ) ;
#74217 = DIRECTION ( 'NONE',  ( 1.000000000000000000, 0.000000000000000000, 0.000000000000000000 ) ) ;
#74218 = CARTESIAN_POINT ( 'NONE',  ( 3.299705926160419800, 5.663959179611009809, -33.07999999959999826 ) ) ;
#74220 =( LENGTH_UNIT ( ) NAMED_UNIT ( * ) SI_UNIT ( .MILLI., .METRE. ) );
#74219 = FILL_AREA_STYLE ('',( #52802 ) ) ;
#74221 = CARTESIAN_POINT ( 'NONE',  ( 0.9999999900000000608, -7.499999998639999887, -28.50000001040000086 ) ) ;
#74222 = B_SPLINE_CURVE_WITH_KNOTS ( 'NONE', 3,
 ( #28986, #28101, #55751, #83483 ),
 .UNSPECIFIED., .F., .F.,
 ( 4, 4 ),
 ( 0.000000000000000000, 1.000000000000000000 ),
 .UNSPECIFIED. ) ;
#74223 = CARTESIAN_POINT ( 'NONE',  ( 5.227389093449480661, 5.420343431922160171, -33.09999999960000139 ) ) ;
#74224 = SURFACE_SIDE_STYLE ('',( #67968 ) ) ;
#74225 = ORIENTED_EDGE ( 'NONE', *, *, #36792, .T. ) ;
#74226 = DIRECTION ( 'NONE',  ( 0.4999999999941216466, -0.8660254037878325484, 0.000000000000000000 ) ) ;
#74228 = SURFACE_STYLE_USAGE ( .BOTH. , #45669 ) ;
#74227 = AXIS2_PLACEMENT_3D ( 'NONE', #68366, #55850, #60728 ) ;
#74229 = ADVANCED_FACE ( 'NONE', ( #52707 ), #12113, .T. ) ;
#74231 =( GEOMETRIC_REPRESENTATION_CONTEXT ( 3 ) GLOBAL_UNCERTAINTY_ASSIGNED_CONTEXT ( ( #78348 ) ) GLOBAL_UNIT_ASSIGNED_CONTEXT ( ( #17800, #11095, #43649 ) ) REPRESENTATION_CONTEXT ( 'NONE', 'WORKASPACE' ) );
#74230 = DIRECTION ( 'NONE',  ( -2.605980723186225242E-13, 0.000000000000000000, -1.000000000000000000 ) ) ;
#74232 = CARTESIAN_POINT ( 'NONE',  ( -9.854292770149999825, -9.308728103540000021, -32.98000000040000401 ) ) ;
#74233 = ORIENTED_EDGE ( 'NONE', *, *, #59211, .T. ) ;
#74234 = CARTESIAN_POINT ( 'NONE',  ( 5.191115309167869896, 11.36289873208528789, -33.09333333293332657 ) ) ;
#74235 = DIRECTION ( 'NONE',  ( 0.000000000000000000, 0.000000000000000000, 1.000000000000000000 ) ) ;
#74236 = DIRECTION ( 'NONE',  ( 1.280999972755920366E-06, -3.179999996641670688E-06, 0.9999999999941232565 ) ) ;
#74237 = FACE_OUTER_BOUND ( 'NONE', #56368, .T. ) ;
#74238 = STYLED_ITEM ( 'NONE', ( #9555 ), #35264 ) ;
#74239 = MECHANICAL_DESIGN_GEOMETRIC_PRESENTATION_REPRESENTATION (  '', ( #14400 ), #45680 ) ;
#74240 = DIRECTION ( 'NONE',  ( -0.5000000000001899592, 0.8660254037843289066, 0.000000000000000000 ) ) ;
#74241 = ORIENTED_EDGE ( 'NONE', *, *, #9514, .T. ) ;
#74242 = CYLINDRICAL_SURFACE ( 'NONE', #86031, 0.4851506092559999539 ) ;
#74243 = CARTESIAN_POINT ( 'NONE',  ( 4.996947296700382957, -8.483067390690660403, -32.99333333373333943 ) ) ;
#74244 = ORIENTED_EDGE ( 'NONE', *, *, #5368, .F. ) ;
#74245 = FILL_AREA_STYLE ('',( #47414 ) ) ;
#74246 = CARTESIAN_POINT ( 'NONE',  ( 8.613587045500000983, 6.438377871910000216, -33.10000000960000222 ) ) ;
#74247 = CIRCLE ( 'NONE', #67114, 0.3015859975810007421 ) ;
#74248 = CARTESIAN_POINT ( 'NONE',  ( 4.080903924050150344, -9.011945278479920773, -33.00000000040000003 ) ) ;
#74250 = CARTESIAN_POINT ( 'NONE',  ( 5.385495142690439607, 5.247517635839950678, -33.09999999960000139 ) ) ;
#74249 = VECTOR ( 'NONE', #76592, 1000.000000000000000 ) ;
#74251 = ORIENTED_EDGE ( 'NONE', *, *, #15700, .T. ) ;
#74252 =( NAMED_UNIT ( * ) PLANE_ANGLE_UNIT ( ) SI_UNIT ( $, .RADIAN. ) );
#74253 = VERTEX_POINT ( 'NONE', #25487 ) ;
#74254 = B_SPLINE_CURVE_WITH_KNOTS ( 'NONE', 3,
 ( #36524, #2629, #57520, #12419 ),
 .UNSPECIFIED., .F., .F.,
 ( 4, 4 ),
 ( 0.000000000000000000, 1.000000000000000000 ),
 .UNSPECIFIED. ) ;
#74255 = EDGE_CURVE ( 'NONE', #72136, #25360, #10856, .T. ) ;
#74256 = DIRECTION ( 'NONE',  ( 5.928661130975645830E-05, -0.9999999982425489264, 0.000000000000000000 ) ) ;
#74257 = EDGE_CURVE ( 'NONE', #81884, #70148, #86402, .T. ) ;
#74258 = B_SPLINE_CURVE_WITH_KNOTS ( 'NONE', 3,
 ( #78702, #17540, #60273, #73700 ),
 .UNSPECIFIED., .F., .F.,
 ( 4, 4 ),
 ( 0.000000000000000000, 1.000000000000000000 ),
 .UNSPECIFIED. ) ;
#74259 = CARTESIAN_POINT ( 'NONE',  ( 5.530550549935854932, 9.131615889750893444, -33.07999999959999116 ) ) ;
#74260 = CARTESIAN_POINT ( 'NONE',  ( 4.778720836770550484, 5.480253179589380075, -33.09999999960000139 ) ) ;
#74261 = ORIENTED_EDGE ( 'NONE', *, *, #86089, .T. ) ;
#74262 = CARTESIAN_POINT ( 'NONE',  ( 7.500000000000000000, -7.499999999049999921, -19.50000000040000003 ) ) ;
#74263 = EDGE_LOOP ( 'NONE', ( #1702, #22059, #5630, #19985 ) ) ;
#74264 = CARTESIAN_POINT ( 'NONE',  ( -10.93294133120010692, -8.332010236530122071, -32.98666666706667172 ) ) ;
#74265 = VERTEX_POINT ( 'NONE', #53127 ) ;
#74266 = B_SPLINE_CURVE_WITH_KNOTS ( 'NONE', 3,
 ( #4820, #60964, #45403, #40036 ),
 .UNSPECIFIED., .F., .F.,
 ( 4, 4 ),
 ( 0.2586615156358940126, 1.000000000000000000 ),
 .UNSPECIFIED. ) ;
#74267 = LINE ( 'NONE', #48743, #40184 ) ;
#74268 = VERTEX_POINT ( 'NONE', #4084 ) ;
#74269 = SURFACE_STYLE_USAGE ( .BOTH. , #47878 ) ;
#74270 = ORIENTED_EDGE ( 'NONE', *, *, #22181, .F. ) ;
#74271 =( GEOMETRIC_REPRESENTATION_CONTEXT ( 3 ) GLOBAL_UNCERTAINTY_ASSIGNED_CONTEXT ( ( #50773 ) ) GLOBAL_UNIT_ASSIGNED_CONTEXT ( ( #51516, #12610, #74155 ) ) REPRESENTATION_CONTEXT ( 'NONE', 'WORKASPACE' ) );
#74272 = EDGE_LOOP ( 'NONE', ( #81681, #46115, #37585, #69364 ) ) ;
#74273 =( GEOMETRIC_REPRESENTATION_CONTEXT ( 3 ) GLOBAL_UNCERTAINTY_ASSIGNED_CONTEXT ( ( #59886 ) ) GLOBAL_UNIT_ASSIGNED_CONTEXT ( ( #68682, #13817, #794 ) ) REPRESENTATION_CONTEXT ( 'NONE', 'WORKASPACE' ) );
#74274 = SURFACE_STYLE_FILL_AREA ( #68455 ) ;
#74275 = PLANE ( 'NONE',  #43976 ) ;
#74276 = ORIENTED_EDGE ( 'NONE', *, *, #55863, .T. ) ;
#74277 = CIRCLE ( 'NONE', #70063, 4.000000000000001776 ) ;
#74278 =( LENGTH_UNIT ( ) NAMED_UNIT ( * ) SI_UNIT ( .MILLI., .METRE. ) );
#74279 = PRESENTATION_STYLE_ASSIGNMENT (( #40347 ) ) ;
#74280 = ORIENTED_EDGE ( 'NONE', *, *, #58515, .F. ) ;
#74281 =( NAMED_UNIT ( * ) PLANE_ANGLE_UNIT ( ) SI_UNIT ( $, .RADIAN. ) );
#74282 = SURFACE_STYLE_USAGE ( .BOTH. , #39456 ) ;
#74283 = ORIENTED_EDGE ( 'NONE', *, *, #11740, .T. ) ;
#74284 = SURFACE_SIDE_STYLE ('',( #11416 ) ) ;
#74285 = CARTESIAN_POINT ( 'NONE',  ( 3.684943084289214354, 5.717526802561562427, -33.09333333293333368 ) ) ;
#74286 = UNCERTAINTY_MEASURE_WITH_UNIT (LENGTH_MEASURE( 1.000000000000000082E-05 ), #27058, 'distance_accuracy_value', 'NONE');
#74287 = PLANE ( 'NONE',  #77979 ) ;
#74288 = PRESENTATION_LAYER_ASSIGNMENT (  '', '', ( #23006 ) ) ;
#74289 = B_SPLINE_CURVE_WITH_KNOTS ( 'NONE', 3,
 ( #28530, #20057, #14282, #7528 ),
 .UNSPECIFIED., .F., .F.,
 ( 4, 4 ),
 ( 0.000000000000000000, 1.000000000000000000 ),
 .UNSPECIFIED. ) ;
#74290 = CARTESIAN_POINT ( 'NONE',  ( -10.61374828502903789, -8.835652649224105204, -32.98000000040000401 ) ) ;
#74292 = CARTESIAN_POINT ( 'NONE',  ( 0.9999999900000000608, 7.500000001350000112, -28.60000000960000222 ) ) ;
#74291 = LINE ( 'NONE', #80160, #17813 ) ;
#74293 = B_SPLINE_CURVE_WITH_KNOTS ( 'NONE', 3,
 ( #58584, #51887, #77873, #30931 ),
 .UNSPECIFIED., .F., .F.,
 ( 4, 4 ),
 ( 0.000000000000000000, 1.000000000000000000 ),
 .UNSPECIFIED. ) ;
#74295 = STYLED_ITEM ( 'NONE', ( #48197 ), #70838 ) ;
#74294 = CARTESIAN_POINT ( 'NONE',  ( -9.815158620149999180, -9.301532723470000263, -32.98000000040000401 ) ) ;
#74296 = ORIENTED_EDGE ( 'NONE', *, *, #67812, .F. ) ;
#74297 = CARTESIAN_POINT ( 'NONE',  ( 3.647674998520080258, -8.326495916670159758, -32.98000000040000401 ) ) ;
#74298 = VERTEX_POINT ( 'NONE', #60236 ) ;
#74299 = EDGE_CURVE ( 'NONE', #26479, #6305, #40512, .T. ) ;
#74300 = ORIENTED_EDGE ( 'NONE', *, *, #76031, .F. ) ;
#74301 = VERTEX_POINT ( 'NONE', #19244 ) ;
#74302 = AXIS2_PLACEMENT_3D ( 'NONE', #15440, #75681, #8265 ) ;
#74303 = PRESENTATION_STYLE_ASSIGNMENT (( #61290 ) ) ;
#74304 = DIRECTION ( 'NONE',  ( -2.803226748206340230E-13, 0.000000000000000000, -1.000000000000000000 ) ) ;
#74305 = MECHANICAL_DESIGN_GEOMETRIC_PRESENTATION_REPRESENTATION (  '', ( #37254 ), #58614 ) ;
#74306 = CARTESIAN_POINT ( 'NONE',  ( 4.765919062810000106, 10.92901814210000033, -33.10000000960000222 ) ) ;
#74307 = CARTESIAN_POINT ( 'NONE',  ( -11.70029407380000031, -9.336040820380000937, -33.00000000040000003 ) ) ;
#74308 = VECTOR ( 'NONE', #86658, 1000.000000000000000 ) ;
#74309 = CYLINDRICAL_SURFACE ( 'NONE', #23220, 0.7234469546200001933 ) ;
#74310 = ADVANCED_FACE ( 'NONE', ( #45105 ), #72355, .T. ) ;
#74311 =( GEOMETRIC_REPRESENTATION_CONTEXT ( 3 ) GLOBAL_UNCERTAINTY_ASSIGNED_CONTEXT ( ( #61299 ) ) GLOBAL_UNIT_ASSIGNED_CONTEXT ( ( #85963, #85543, #43548 ) ) REPRESENTATION_CONTEXT ( 'NONE', 'WORKASPACE' ) );
#74312 = DIRECTION ( 'NONE',  ( -0.8385198146617158788, 0.5448711044088150324, -9.708732299010260271E-15 ) ) ;
#74313 =( GEOMETRIC_REPRESENTATION_CONTEXT ( 3 ) GLOBAL_UNCERTAINTY_ASSIGNED_CONTEXT ( ( #36646 ) ) GLOBAL_UNIT_ASSIGNED_CONTEXT ( ( #48297, #61217, #8167 ) ) REPRESENTATION_CONTEXT ( 'NONE', 'WORKASPACE' ) );
#74314 = CARTESIAN_POINT ( 'NONE',  ( 6.482626992208412986, 6.643997332350410900, -27.90160763030167601 ) ) ;
#74315 = DIRECTION ( 'NONE',  ( -0.01415492082609520232, 0.9998998140895951625, 0.000000000000000000 ) ) ;
#74316 = B_SPLINE_CURVE_WITH_KNOTS ( 'NONE', 3,
 ( #72199, #30712, #16930, #38265 ),
 .UNSPECIFIED., .F., .F.,
 ( 4, 4 ),
 ( 0.000000000000000000, 1.000000000000000000 ),
 .UNSPECIFIED. ) ;
#74317 = EDGE_CURVE ( 'NONE', #58954, #2507, #47295, .T. ) ;
#74318 = CARTESIAN_POINT ( 'NONE',  ( 8.008603933063332292, 6.829706826559999833, -33.09999999960000139 ) ) ;
#74319 = CARTESIAN_POINT ( 'NONE',  ( 4.904956358639836367, -3.467985412595032457, -32.98000000039999691 ) ) ;
#74320 = SURFACE_STYLE_USAGE ( .BOTH. , #52905 ) ;
#74321 = CARTESIAN_POINT ( 'NONE',  ( -11.62253705957065542, -8.809520007773890882, -32.98000000040000401 ) ) ;
#74322 = UNCERTAINTY_MEASURE_WITH_UNIT (LENGTH_MEASURE( 1.000000000000000082E-05 ), #37671, 'distance_accuracy_value', 'NONE');
#74323 = SURFACE_STYLE_FILL_AREA ( #24813 ) ;
#74324 = B_SPLINE_CURVE_WITH_KNOTS ( 'NONE', 3,
 ( #21918, #47340, #76425, #41539 ),
 .UNSPECIFIED., .F., .F.,
 ( 4, 4 ),
 ( 0.000000000000000000, 1.000000000000000000 ),
 .UNSPECIFIED. ) ;
#74325 = DIRECTION ( 'NONE',  ( -0.000000000000000000, -0.000000000000000000, 1.000000000000000000 ) ) ;
#74327 = CARTESIAN_POINT ( 'NONE',  ( -11.13042154916666604, -8.553207204739997849, -33.00000000040000003 ) ) ;
#74326 = CARTESIAN_POINT ( 'NONE',  ( 3.342841161038047737, 6.166972602792157865, -33.07999999959999826 ) ) ;
#74329 = AXIS2_PLACEMENT_3D ( 'NONE', #44928, #58782, #72181 ) ;
#74328 = CARTESIAN_POINT ( 'NONE',  ( -9.300577684449999438, -3.768838112300000098, -33.00000001040000086 ) ) ;
#74330 = CARTESIAN_POINT ( 'NONE',  ( 3.957655981350934660, -8.592866814129010322, -33.00000000040000003 ) ) ;
#74331 = LINE ( 'NONE', #33694, #65540 ) ;
#74332 = ORIENTED_EDGE ( 'NONE', *, *, #59906, .F. ) ;
#74333 =( GEOMETRIC_REPRESENTATION_CONTEXT ( 3 ) GLOBAL_UNCERTAINTY_ASSIGNED_CONTEXT ( ( #13314 ) ) GLOBAL_UNIT_ASSIGNED_CONTEXT ( ( #53931, #52162, #19161 ) ) REPRESENTATION_CONTEXT ( 'NONE', 'WORKASPACE' ) );
#74334 = ORIENTED_EDGE ( 'NONE', *, *, #32582, .T. ) ;
#74335 =( NAMED_UNIT ( * ) SI_UNIT ( $, .STERADIAN. ) SOLID_ANGLE_UNIT ( ) );
#74336 = CARTESIAN_POINT ( 'NONE',  ( 4.524371446814189568, -10.42438007206387951, -32.98000000040000401 ) ) ;
#74337 = CARTESIAN_POINT ( 'NONE',  ( 3.994699013531155529, 6.335385808370370242, -33.09999999960000139 ) ) ;
#74338 = ORIENTED_EDGE ( 'NONE', *, *, #36525, .F. ) ;
#74339 = CARTESIAN_POINT ( 'NONE',  ( 4.097115555209019711, -8.357950323890880995, -32.98000000040000401 ) ) ;
#74340 = CARTESIAN_POINT ( 'NONE',  ( 5.674908192116666861, -9.786501381020000778, -33.00000000040000003 ) ) ;
#74341 = CARTESIAN_POINT ( 'NONE',  ( -8.440830725587399996, -7.790394280604769683, -32.98000000040000401 ) ) ;
#74342 =( NAMED_UNIT ( * ) SI_UNIT ( $, .STERADIAN. ) SOLID_ANGLE_UNIT ( ) );
#74343 = SURFACE_SIDE_STYLE ('',( #7823 ) ) ;
#74344 = VERTEX_POINT ( 'NONE', #61540 ) ;
#74345 = CIRCLE ( 'NONE', #57286, 0.7500000000000006661 ) ;
#74346 = CARTESIAN_POINT ( 'NONE',  ( 8.134412532915185068, 8.010150928057736763, -33.07999999959999826 ) ) ;
#74347 = VERTEX_POINT ( 'NONE', #33912 ) ;
#74348 =( LENGTH_UNIT ( ) NAMED_UNIT ( * ) SI_UNIT ( .MILLI., .METRE. ) );
#74349 = VECTOR ( 'NONE', #4783, 1000.000000000000000 ) ;
#74350 = ORIENTED_EDGE ( 'NONE', *, *, #29917, .F. ) ;
#74351 = MECHANICAL_DESIGN_GEOMETRIC_PRESENTATION_REPRESENTATION (  '', ( #51521 ), #35853 ) ;
#74352 = VERTEX_POINT ( 'NONE', #35219 ) ;
#74353 = FACE_OUTER_BOUND ( 'NONE', #10299, .T. ) ;
#74354 = EDGE_CURVE ( 'NONE', #62787, #2161, #60708, .T. ) ;
#74355 = COLOUR_RGB ( '',0.7921568627450980005, 0.8196078431372548767, 0.9333333333333333481 ) ;
#74356 = CARTESIAN_POINT ( 'NONE',  ( 7.499999999999999112, -10.50000000882999984, -23.69999999040000205 ) ) ;
#74357 = CARTESIAN_POINT ( 'NONE',  ( 4.961111217248530103, -9.744807777368931667, -32.98000000040000401 ) ) ;
#74358 = VERTEX_POINT ( 'NONE', #13016 ) ;
#74359 = VERTEX_POINT ( 'NONE', #46865 ) ;
#74360 = DIRECTION ( 'NONE',  ( -0.8660254037843290176, -0.5000000000001900702, 3.613943996491621370E-15 ) ) ;
#74361 = CARTESIAN_POINT ( 'NONE',  ( 4.143423084130000156, 6.582738656850000147, -33.09333333293333368 ) ) ;
#74363 = FILL_AREA_STYLE_COLOUR ( '', #67018 ) ;
#74362 = PRESENTATION_STYLE_ASSIGNMENT (( #55138 ) ) ;
#74364 = EDGE_LOOP ( 'NONE', ( #54330, #7616, #80014, #20935 ) ) ;
#74365 =( LENGTH_UNIT ( ) NAMED_UNIT ( * ) SI_UNIT ( .MILLI., .METRE. ) );
#74366 = VERTEX_POINT ( 'NONE', #62446 ) ;
#74367 = DIRECTION ( 'NONE',  ( 0.000000000000000000, -1.627469871178870207E-14, -1.000000000000000000 ) ) ;
#74368 = CARTESIAN_POINT ( 'NONE',  ( -9.327266832371089222, -9.801499322819651638, -32.98000000040000401 ) ) ;
#74369 = DIRECTION ( 'NONE',  ( 0.000000000000000000, 0.000000000000000000, 1.000000000000000000 ) ) ;
#74370 = CARTESIAN_POINT ( 'NONE',  ( 6.712728412160084979, -8.488693779568436071, -27.86274597037936473 ) ) ;
#74371 = LINE ( 'NONE', #54269, #18874 ) ;
#74372 = CARTESIAN_POINT ( 'NONE',  ( -9.570367612180250561, -9.339404737660501610, -32.98000000040000401 ) ) ;
#74374 =( LENGTH_UNIT ( ) NAMED_UNIT ( * ) SI_UNIT ( .MILLI., .METRE. ) );
#74373 =( NAMED_UNIT ( * ) PLANE_ANGLE_UNIT ( ) SI_UNIT ( $, .RADIAN. ) );
#74375 = CARTESIAN_POINT ( 'NONE',  ( -11.01238109999999892, -8.642450085200000132, -33.00000000040000003 ) ) ;
#74376 = ORIENTED_EDGE ( 'NONE', *, *, #2874, .T. ) ;
#74377 = EDGE_CURVE ( 'NONE', #61140, #57846, #40619, .T. ) ;
#74378 = EDGE_LOOP ( 'NONE', ( #56288, #69097, #47317, #75037 ) ) ;
#74379 = ORIENTED_EDGE ( 'NONE', *, *, #83639, .T. ) ;
#74380 = UNCERTAINTY_MEASURE_WITH_UNIT (LENGTH_MEASURE( 1.000000000000000082E-05 ), #14611, 'distance_accuracy_value', 'NONE');
#74381 = PRESENTATION_STYLE_ASSIGNMENT (( #81148 ) ) ;
#74382 = EDGE_CURVE ( 'NONE', #67776, #49422, #36230, .T. ) ;
#74383 = STYLED_ITEM ( 'NONE', ( #74823 ), #62262 ) ;
#74384 = CARTESIAN_POINT ( 'NONE',  ( 8.750007771348903063, 6.871167402291455950, -27.94148935283771706 ) ) ;
#74385 = AXIS2_PLACEMENT_3D ( 'NONE', #66126, #32225, #86699 ) ;
#74387 = LINE ( 'NONE', #48884, #73987 ) ;
#74386 =( NAMED_UNIT ( * ) SI_UNIT ( $, .STERADIAN. ) SOLID_ANGLE_UNIT ( ) );
#74388 = CARTESIAN_POINT ( 'NONE',  ( 4.173000858899112764, -5.303300858899105741, -7.999999999370000836 ) ) ;
#74389 = VERTEX_POINT ( 'NONE', #67425 ) ;
#74390 = EDGE_CURVE ( 'NONE', #68360, #19057, #9729, .T. ) ;
#74391 = CARTESIAN_POINT ( 'NONE',  ( -9.683601777399999833, -10.17168615619999983, -32.98000000040000401 ) ) ;
#74392 = SURFACE_STYLE_FILL_AREA ( #10649 ) ;
#74393 = ORIENTED_EDGE ( 'NONE', *, *, #59085, .T. ) ;
#74394 = SURFACE_STYLE_FILL_AREA ( #25765 ) ;
#74395 = VERTEX_POINT ( 'NONE', #88385 ) ;
#74396 = EDGE_CURVE ( 'NONE', #54348, #2362, #84217, .T. ) ;
#74397 = DIRECTION ( 'NONE',  ( 1.000000000000000000, 0.000000000000000000, 0.000000000000000000 ) ) ;
#74398 = CARTESIAN_POINT ( 'NONE',  ( 3.053732675679999620, 6.262356257639999590, -33.09999999960000139 ) ) ;
#74399 = VERTEX_POINT ( 'NONE', #34339 ) ;
#74400 = CARTESIAN_POINT ( 'NONE',  ( -9.825497113899999135, -9.598135894019998560, -33.00000000040000003 ) ) ;
#74401 = DIRECTION ( 'NONE',  ( 0.000000000000000000, 0.000000000000000000, 1.000000000000000000 ) ) ;
#74402 = EDGE_CURVE ( 'NONE', #47437, #67204, #81733, .T. ) ;
#74403 = PRESENTATION_STYLE_ASSIGNMENT (( #46714 ) ) ;
#74404 = VERTEX_POINT ( 'NONE', #20562 ) ;
#74405 = CARTESIAN_POINT ( 'NONE',  ( -9.716934194869770280, -9.583675223878650229, -32.98000000040000401 ) ) ;
#74406 = CARTESIAN_POINT ( 'NONE',  ( -9.460498851184629743, -10.01759387191603601, -32.99333333373333943 ) ) ;
#74407 = CARTESIAN_POINT ( 'NONE',  ( -11.45947562229979866, -9.032400250790328045, -32.98000000040000401 ) ) ;
#74408 = CIRCLE ( 'NONE', #60151, 6.000000000000003553 ) ;
#74409 = DIRECTION ( 'NONE',  ( 0.000000000000000000, 0.000000000000000000, -1.000000000000000000 ) ) ;
#74410 = DIRECTION ( 'NONE',  ( 1.000000000000000000, 0.000000000000000000, 0.000000000000000000 ) ) ;
#74411 =( GEOMETRIC_REPRESENTATION_CONTEXT ( 3 ) GLOBAL_UNCERTAINTY_ASSIGNED_CONTEXT ( ( #27896 ) ) GLOBAL_UNIT_ASSIGNED_CONTEXT ( ( #79603, #67803, #53962 ) ) REPRESENTATION_CONTEXT ( 'NONE', 'WORKASPACE' ) );
#74412 = EDGE_CURVE ( 'NONE', #13253, #15770, #47732, .T. ) ;
#74413 = FACE_BOUND ( 'NONE', #45749, .T. ) ;
#74414 = FILL_AREA_STYLE ('',( #33345 ) ) ;
#74415 = MECHANICAL_DESIGN_GEOMETRIC_PRESENTATION_REPRESENTATION (  '', ( #62986 ), #21671 ) ;
#74416 = VECTOR ( 'NONE', #6851, 1000.000000000000114 ) ;
#74417 = FILL_AREA_STYLE_COLOUR ( '', #46194 ) ;
#74418 = DIRECTION ( 'NONE',  ( 0.000000000000000000, 0.000000000000000000, 1.000000000000000000 ) ) ;
#74419 = ORIENTED_EDGE ( 'NONE', *, *, #12355, .T. ) ;
#74420 = ADVANCED_FACE ( 'NONE', ( #28597 ), #82639, .F. ) ;
#74421 = CYLINDRICAL_SURFACE ( 'NONE', #73377, 3.000000000000000000 ) ;
#74422 = UNCERTAINTY_MEASURE_WITH_UNIT (LENGTH_MEASURE( 1.000000000000000082E-05 ), #78387, 'distance_accuracy_value', 'NONE');
#74423 =( GEOMETRIC_REPRESENTATION_CONTEXT ( 3 ) GLOBAL_UNCERTAINTY_ASSIGNED_CONTEXT ( ( #11446 ) ) GLOBAL_UNIT_ASSIGNED_CONTEXT ( ( #66959, #19227, #5376 ) ) REPRESENTATION_CONTEXT ( 'NONE', 'WORKASPACE' ) );
#74424 = COLOUR_RGB ( '',0.7921568627450980005, 0.8196078431372548767, 0.9333333333333333481 ) ;
#74425 = DIRECTION ( 'NONE',  ( 0.000000000000000000, -1.500837023711840206E-14, -1.000000000000000000 ) ) ;
#74426 = COLOUR_RGB ( '',0.7843137254901960675, 0.7843137254901960675, 0.7843137254901960675 ) ;
#74427 = DIRECTION ( 'NONE',  ( 0.000000000000000000, 0.000000000000000000, 1.000000000000000000 ) ) ;
#74428 = CARTESIAN_POINT ( 'NONE',  ( -0.9999999999999993339, -5.249999999409999063, -12.10000000039999968 ) ) ;
#74429 = VECTOR ( 'NONE', #45518, 1000.000000000000227 ) ;
#74430 =( GEOMETRIC_REPRESENTATION_CONTEXT ( 3 ) GLOBAL_UNCERTAINTY_ASSIGNED_CONTEXT ( ( #50795 ) ) GLOBAL_UNIT_ASSIGNED_CONTEXT ( ( #70781, #9599, #51055 ) ) REPRESENTATION_CONTEXT ( 'NONE', 'WORKASPACE' ) );
#74431 = DIRECTION ( 'NONE',  ( 0.9769605380774317727, -0.2134200249260949367, 5.834390045741931295E-15 ) ) ;
#74432 = LINE ( 'NONE', #82070, #11338 ) ;
#74433 = ORIENTED_EDGE ( 'NONE', *, *, #49306, .T. ) ;
#74434 = ADVANCED_FACE ( 'NONE', ( #8049 ), #57556, .T. ) ;
#74435 = SURFACE_SIDE_STYLE ('',( #53899 ) ) ;
#74436 = CLOSED_SHELL ( 'NONE', ( #1458, #72235, #86769, #15783, #43669, #75963 ) ) ;
#74437 = DIRECTION ( 'NONE',  ( -0.7257992097907977058, 0.6879066121698887981, 0.000000000000000000 ) ) ;
#74438 = CARTESIAN_POINT ( 'NONE',  ( 6.433600858899094277, -5.303300858899105741, 1.416879607209510582E-15 ) ) ;
#74439 = SURFACE_STYLE_FILL_AREA ( #48509 ) ;
#74440 = SURFACE_SIDE_STYLE ('',( #47619 ) ) ;
#74441 = STYLED_ITEM ( 'NONE', ( #18652 ), #50036 ) ;
#74443 = CARTESIAN_POINT ( 'NONE',  ( -7.596827702734880283, -6.256856749734705403, -33.00000000040000003 ) ) ;
#74442 = PRESENTATION_STYLE_ASSIGNMENT (( #47190 ) ) ;
#74444 = ORIENTED_EDGE ( 'NONE', *, *, #28285, .T. ) ;
#74445 = LINE ( 'NONE', #48061, #3538 ) ;
#74446 = CARTESIAN_POINT ( 'NONE',  ( 3.971161442299999678, -8.772360773839999126, -33.00000000040000003 ) ) ;
#74447 = FACE_OUTER_BOUND ( 'NONE', #58389, .T. ) ;
#74448 = EDGE_LOOP ( 'NONE', ( #41531, #16166 ) ) ;
#74449 = B_SPLINE_CURVE_WITH_KNOTS ( 'NONE', 3,
 ( #82990, #77190, #62813, #64152 ),
 .UNSPECIFIED., .F., .F.,
 ( 4, 4 ),
 ( 0.000000000000000000, 1.000000000000000000 ),
 .UNSPECIFIED. ) ;
#74450 = DIRECTION ( 'NONE',  ( -2.171774428048564819E-14, 0.000000000000000000, -1.000000000000000000 ) ) ;
#74451 = CARTESIAN_POINT ( 'NONE',  ( 6.167283294629999801, -3.893655684830000130, -32.98000000040000401 ) ) ;
#74453 = DIRECTION ( 'NONE',  ( -0.2797650816891160130, 0.9600684866547190000, 0.000000000000000000 ) ) ;
#74452 = FACE_OUTER_BOUND ( 'NONE', #2257, .T. ) ;
#74454 = EDGE_LOOP ( 'NONE', ( #85852, #81645, #31897, #18956 ) ) ;
#74455 = EDGE_CURVE ( 'NONE', #88127, #19851, #35677, .T. ) ;
#74456 = FILL_AREA_STYLE ('',( #81634 ) ) ;
#74457 = CARTESIAN_POINT ( 'NONE',  ( 5.739905142139829941, -3.235513278699705175, -32.98000000040000401 ) ) ;
#74458 = CARTESIAN_POINT ( 'NONE',  ( -9.690108775040000566, -9.593570260159999918, -32.98000000040000401 ) ) ;
#74459 = VERTEX_POINT ( 'NONE', #36561 ) ;
#74460 = VECTOR ( 'NONE', #33858, 1000.000000000000227 ) ;
#74461 = VERTEX_POINT ( 'NONE', #9827 ) ;
#74462 = SURFACE_STYLE_USAGE ( .BOTH. , #28515 ) ;
#74463 = AXIS2_PLACEMENT_3D ( 'NONE', #25320, #51202, #52547 ) ;
#74464 = VECTOR ( 'NONE', #10643, 1000.000000000000000 ) ;
#74465 = CARTESIAN_POINT ( 'NONE',  ( 7.500000000000000000, -7.499999998639999887, -33.00000000040000003 ) ) ;
#74466 = DIRECTION ( 'NONE',  ( 5.928661130979773252E-05, -0.9999999982425488154, 0.000000000000000000 ) ) ;
#74467 = ORIENTED_EDGE ( 'NONE', *, *, #63317, .T. ) ;
#74468 =( LENGTH_UNIT ( ) NAMED_UNIT ( * ) SI_UNIT ( .MILLI., .METRE. ) );
#74469 =( GEOMETRIC_REPRESENTATION_CONTEXT ( 3 ) GLOBAL_UNCERTAINTY_ASSIGNED_CONTEXT ( ( #12078 ) ) GLOBAL_UNIT_ASSIGNED_CONTEXT ( ( #87530, #47320, #27711 ) ) REPRESENTATION_CONTEXT ( 'NONE', 'WORKASPACE' ) );
#74470 = EDGE_LOOP ( 'NONE', ( #26585, #66254, #63405, #7715 ) ) ;
#74472 = SURFACE_STYLE_USAGE ( .BOTH. , #27168 ) ;
#74471 = CARTESIAN_POINT ( 'NONE',  ( -7.500000000000000000, -7.499999999369999060, -13.00000000039999826 ) ) ;
#74473 = VERTEX_POINT ( 'NONE', #62895 ) ;
#74474 = CARTESIAN_POINT ( 'NONE',  ( 4.658617698589710088, -3.731961320719090036, -32.98000000040000401 ) ) ;
#74475 = AXIS2_PLACEMENT_3D ( 'NONE', #16271, #2808, #63495 ) ;
#74476 = VECTOR ( 'NONE', #51612, 1000.000000000000000 ) ;
#74477 = STYLED_ITEM ( 'NONE', ( #55393 ), #88396 ) ;
#74478 = ORIENTED_EDGE ( 'NONE', *, *, #59689, .F. ) ;
#74479 = ORIENTED_EDGE ( 'NONE', *, *, #17303, .F. ) ;
#74480 =( NAMED_UNIT ( * ) SI_UNIT ( $, .STERADIAN. ) SOLID_ANGLE_UNIT ( ) );
#74481 = CARTESIAN_POINT ( 'NONE',  ( 3.473460234670000091, 5.933104984949999938, -33.09999999960000139 ) ) ;
#74482 =( NAMED_UNIT ( * ) SI_UNIT ( $, .STERADIAN. ) SOLID_ANGLE_UNIT ( ) );
#74483 = VERTEX_POINT ( 'NONE', #63794 ) ;
#74484 = ADVANCED_FACE ( 'NONE', ( #49954 ), #49515, .F. ) ;
#74485 = EDGE_CURVE ( 'NONE', #9501, #43528, #80753, .T. ) ;
#74486 = CARTESIAN_POINT ( 'NONE',  ( 7.500000000000000000, 9.500000001733848620, -12.00000000959999902 ) ) ;
#74487 = DIRECTION ( 'NONE',  ( 0.05062719698540172480, -0.9987176212150266075, 1.293981740334288109E-14 ) ) ;
#74488 = COLOUR_RGB ( '',0.7843137254901960675, 0.7843137254901960675, 0.7843137254901960675 ) ;
#74489 = FILL_AREA_STYLE_COLOUR ( '', #82524 ) ;
#74490 = ADVANCED_FACE ( 'NONE', ( #16986 ), #71418, .F. ) ;
#74491 = ORIENTED_EDGE ( 'NONE', *, *, #59966, .F. ) ;
#74492 = LINE ( 'NONE', #53511, #74460 ) ;
#74493 = EDGE_CURVE ( 'NONE', #72533, #880, #57973, .T. ) ;
#74494 = STYLED_ITEM ( 'NONE', ( #65842 ), #26581 ) ;
#74495 = ORIENTED_EDGE ( 'NONE', *, *, #66846, .F. ) ;
#74496 = CARTESIAN_POINT ( 'NONE',  ( -11.96068241484516115, -9.073641056582893327, -32.98000000040000401 ) ) ;
#74497 =( NAMED_UNIT ( * ) SI_UNIT ( $, .STERADIAN. ) SOLID_ANGLE_UNIT ( ) );
#74498 = ORIENTED_EDGE ( 'NONE', *, *, #46264, .F. ) ;
#74499 = EDGE_CURVE ( 'NONE', #2898, #22478, #73565, .T. ) ;
#74500 = FACE_OUTER_BOUND ( 'NONE', #67013, .T. ) ;
#74501 = CYLINDRICAL_SURFACE ( 'NONE', #55883, 0.5235908110729995402 ) ;
#74502 = ORIENTED_EDGE ( 'NONE', *, *, #29061, .F. ) ;
#74503 = FILL_AREA_STYLE_COLOUR ( '', #42287 ) ;
#74504 = VECTOR ( 'NONE', #52989, 1000.000000000000114 ) ;
#74505 = PRESENTATION_STYLE_ASSIGNMENT (( #20516 ) ) ;
#74506 = EDGE_CURVE ( 'NONE', #79158, #2951, #17178, .T. ) ;
#74507 = CYLINDRICAL_SURFACE ( 'NONE', #13908, 0.7500000000000002220 ) ;
#74508 = ORIENTED_EDGE ( 'NONE', *, *, #41727, .T. ) ;
#74509 = DIRECTION ( 'NONE',  ( 1.000000000000000000, 0.000000000000000000, 0.000000000000000000 ) ) ;
#74510 = SURFACE_SIDE_STYLE ('',( #66142 ) ) ;
#74511 = AXIS2_PLACEMENT_3D ( 'NONE', #31888, #50657, #3383 ) ;
#74512 = AXIS2_PLACEMENT_3D ( 'NONE', #28494, #2121, #16013 ) ;
#74513 = CARTESIAN_POINT ( 'NONE',  ( 1.873329402510000019, -7.499999999859999988, -2.850000000359999675 ) ) ;
#74514 =( NAMED_UNIT ( * ) SI_UNIT ( $, .STERADIAN. ) SOLID_ANGLE_UNIT ( ) );
#74515 = B_SPLINE_CURVE_WITH_KNOTS ( 'NONE', 3,
 ( #4319, #64539, #44466, #51601 ),
 .UNSPECIFIED., .F., .F.,
 ( 4, 4 ),
 ( 0.000000000000000000, 1.000000000000000000 ),
 .UNSPECIFIED. ) ;
#74516 = DIRECTION ( 'NONE',  ( 3.174906506308680297E-17, -1.182734293315339818E-16, -1.000000000000000000 ) ) ;
#74517 = CARTESIAN_POINT ( 'NONE',  ( 4.209066817179610176, -4.364237992690150669, -32.98000000040000401 ) ) ;
#74518 = B_SPLINE_CURVE_WITH_KNOTS ( 'NONE', 3,
 ( #79833, #26197, #52073, #67241 ),
 .UNSPECIFIED., .F., .F.,
 ( 4, 4 ),
 ( 0.000000000000000000, 1.000000000000000000 ),
 .UNSPECIFIED. ) ;
#74519 = CARTESIAN_POINT ( 'NONE',  ( 4.463097833249999979, 10.44093845619999961, -33.07999999959999826 ) ) ;
#74520 = ORIENTED_EDGE ( 'NONE', *, *, #42741, .T. ) ;
#74521 = PRESENTATION_LAYER_ASSIGNMENT (  '', '', ( #38873 ) ) ;
#74522 =( LENGTH_UNIT ( ) NAMED_UNIT ( * ) SI_UNIT ( .MILLI., .METRE. ) );
#74523 = SURFACE_STYLE_USAGE ( .BOTH. , #47269 ) ;
#74524 = DIRECTION ( 'NONE',  ( -0.4999999999984299781, 0.8660254037853450937, 0.000000000000000000 ) ) ;
#74525 = CARTESIAN_POINT ( 'NONE',  ( 6.734798785799999798, -8.059590241009997769, -32.98000000040000401 ) ) ;
#74526 = DIRECTION ( 'NONE',  ( 0.6502902781462309711, 0.7596858259494496668, 0.000000000000000000 ) ) ;
#74527 = ORIENTED_EDGE ( 'NONE', *, *, #6121, .F. ) ;
#74528 = PRESENTATION_LAYER_ASSIGNMENT (  '', '', ( #60287 ) ) ;
#74529 = VECTOR ( 'NONE', #37713, 999.9999999999998863 ) ;
#74530 =( NAMED_UNIT ( * ) PLANE_ANGLE_UNIT ( ) SI_UNIT ( $, .RADIAN. ) );
#74531 = COLOUR_RGB ( '',0.7843137254901960675, 0.7843137254901960675, 0.7843137254901960675 ) ;
#74532 = ADVANCED_FACE ( 'NONE', ( #79902 ), #86544, .T. ) ;
#74533 = CIRCLE ( 'NONE', #34622, 0.2500000000000003331 ) ;
#74534 = VECTOR ( 'NONE', #21474, 1000.000000000000000 ) ;
#74535 = VECTOR ( 'NONE', #72928, 1000.000000000000114 ) ;
#74536 = VECTOR ( 'NONE', #44490, 1000.000000000000114 ) ;
#74537 = FACE_OUTER_BOUND ( 'NONE', #27720, .T. ) ;
#74539 = SURFACE_STYLE_FILL_AREA ( #61528 ) ;
#74538 = CARTESIAN_POINT ( 'NONE',  ( 3.168366181320000141, 6.391429393050000130, -33.07999999959999826 ) ) ;
#74540 = DIRECTION ( 'NONE',  ( -0.5000000000001900702, 0.8660254037843290176, -1.259531216303571145E-14 ) ) ;
#74541 = SURFACE_STYLE_USAGE ( .BOTH. , #19678 ) ;
#74543 = CARTESIAN_POINT ( 'NONE',  ( 7.500000000000000000, -7.499999998639999887, -28.00000000040000003 ) ) ;
#74542 = SURFACE_SIDE_STYLE ('',( #47285 ) ) ;
#74544 = ORIENTED_EDGE ( 'NONE', *, *, #23814, .F. ) ;
#74545 = MECHANICAL_DESIGN_GEOMETRIC_PRESENTATION_REPRESENTATION (  '', ( #18958 ), #31777 ) ;
#74546 = CARTESIAN_POINT ( 'NONE',  ( 3.382749999370205263, -9.066019750689040535, -33.00000000040000003 ) ) ;
#74547 = SURFACE_STYLE_FILL_AREA ( #54903 ) ;
#74548 = SURFACE_STYLE_FILL_AREA ( #55791 ) ;
#74549 = AXIS2_PLACEMENT_3D ( 'NONE', #19340, #32717, #60327 ) ;
#74550 = FILL_AREA_STYLE ('',( #424 ) ) ;
#74551 = SURFACE_STYLE_USAGE ( .BOTH. , #28139 ) ;
#74553 = SURFACE_STYLE_USAGE ( .BOTH. , #6258 ) ;
#74552 = B_SPLINE_CURVE_WITH_KNOTS ( 'NONE', 3,
 ( #36432, #24391, #2979, #64980 ),
 .UNSPECIFIED., .F., .F.,
 ( 4, 4 ),
 ( 0.000000000000000000, 1.000000000000000000 ),
 .UNSPECIFIED. ) ;
#74554 = VERTEX_POINT ( 'NONE', #44565 ) ;
#74555 = CARTESIAN_POINT ( 'NONE',  ( -11.78796451240224030, -9.293592090543210560, -32.98000000040000401 ) ) ;
#74556 = CARTESIAN_POINT ( 'NONE',  ( 4.454132344193280524, 10.67527105100800000, -33.09999999960000139 ) ) ;
#74557 = MECHANICAL_DESIGN_GEOMETRIC_PRESENTATION_REPRESENTATION (  '', ( #7607 ), #80344 ) ;
#74559 = CARTESIAN_POINT ( 'NONE',  ( 4.185032353179999554, -8.533885166670000189, -32.98000000040000401 ) ) ;
#74558 = COLOUR_RGB ( '',0.7843137254901960675, 0.7843137254901960675, 0.7843137254901960675 ) ;
#74560 = CARTESIAN_POINT ( 'NONE',  ( 3.728922769630000023, -9.257081514259999366, -33.00000000040000003 ) ) ;
#74561 = STYLED_ITEM ( 'NONE', ( #67570 ), #175 ) ;
#74562 = FACE_OUTER_BOUND ( 'NONE', #15105, .T. ) ;
#74563 = ORIENTED_EDGE ( 'NONE', *, *, #30282, .F. ) ;
#74564 = DIRECTION ( 'NONE',  ( -0.8190089624610663588, 0.5737807241520472834, 0.000000000000000000 ) ) ;
#74565 = EDGE_CURVE ( 'NONE', #69392, #24210, #24946, .T. ) ;
#74566 = CARTESIAN_POINT ( 'NONE',  ( -11.47686567576666761, -9.041956978373329790, -33.00000000040000003 ) ) ;
#74567 = DIRECTION ( 'NONE',  ( -0.5000000000091988639, 0.8660254037791277337, 0.000000000000000000 ) ) ;
#74568 = MECHANICAL_DESIGN_GEOMETRIC_PRESENTATION_REPRESENTATION (  '', ( #1876 ), #56672 ) ;
#74569 = EDGE_LOOP ( 'NONE', ( #66984, #6053, #21701, #7519 ) ) ;
#74570 = ORIENTED_EDGE ( 'NONE', *, *, #35014, .T. ) ;
#74571 =( NAMED_UNIT ( * ) PLANE_ANGLE_UNIT ( ) SI_UNIT ( $, .RADIAN. ) );
#74572 =( NAMED_UNIT ( * ) SI_UNIT ( $, .STERADIAN. ) SOLID_ANGLE_UNIT ( ) );
#74573 = CARTESIAN_POINT ( 'NONE',  ( 5.581794498811547989, -9.463726838949002129, -32.99333333373333943 ) ) ;
#74574 = CARTESIAN_POINT ( 'NONE',  ( 4.819126931729999619, -3.446822569090000066, -32.98000000040000401 ) ) ;
#74575 = FACE_OUTER_BOUND ( 'NONE', #36326, .T. ) ;
#74576 = PLANE ( 'NONE',  #38996 ) ;
#74577 = ORIENTED_EDGE ( 'NONE', *, *, #46859, .F. ) ;
#74578 = CARTESIAN_POINT ( 'NONE',  ( 4.210177732124478212, -3.743478478925919894, -33.00000000040000003 ) ) ;
#74579 = AXIS2_PLACEMENT_3D ( 'NONE', #53725, #68019, #87661 ) ;
#74580 = DIRECTION ( 'NONE',  ( 0.9896473906846148250, -0.1435201801529439880, 4.946211626041810007E-15 ) ) ;
#74581 = ORIENTED_EDGE ( 'NONE', *, *, #67325, .F. ) ;
#74582 = SPHERICAL_SURFACE ( 'NONE', #82863, 1.500000000000000000 ) ;
#74583 = ORIENTED_EDGE ( 'NONE', *, *, #36909, .F. ) ;
#74584 = CARTESIAN_POINT ( 'NONE',  ( -11.98397439089996119, -8.902312692110010417, -32.98000000040000401 ) ) ;
#74585 = CARTESIAN_POINT ( 'NONE',  ( -7.279544104044077812, -8.816110268942681572, -27.90440701274415147 ) ) ;
#74586 = ORIENTED_EDGE ( 'NONE', *, *, #15337, .F. ) ;
#74587 = VERTEX_POINT ( 'NONE', #12015 ) ;
#74588 = CARTESIAN_POINT ( 'NONE',  ( 1.272845582979999834, -8.449999999010000096, -20.41339745999999877 ) ) ;
#74589 = SURFACE_STYLE_USAGE ( .BOTH. , #74163 ) ;
#74590 = ORIENTED_EDGE ( 'NONE', *, *, #71786, .T. ) ;
#74591 = EDGE_CURVE ( 'NONE', #13483, #63699, #76806, .T. ) ;
#74593 = ORIENTED_EDGE ( 'NONE', *, *, #50948, .F. ) ;
#74592 = EDGE_CURVE ( 'NONE', #79291, #8692, #4421, .T. ) ;
#74594 = CARTESIAN_POINT ( 'NONE',  ( 5.476622424923332844, -9.365101706563335071, -33.00000000040000003 ) ) ;
#74595 = EDGE_CURVE ( 'NONE', #13220, #21985, #72246, .T. ) ;
#74597 =( LENGTH_UNIT ( ) NAMED_UNIT ( * ) SI_UNIT ( .MILLI., .METRE. ) );
#74596 = PRESENTATION_STYLE_ASSIGNMENT (( #55379 ) ) ;
#74598 = VERTEX_POINT ( 'NONE', #24510 ) ;
#74599 = ADVANCED_FACE ( 'NONE', ( #87851 ), #19578, .T. ) ;
#74600 =( GEOMETRIC_REPRESENTATION_CONTEXT ( 3 ) GLOBAL_UNCERTAINTY_ASSIGNED_CONTEXT ( ( #30531 ) ) GLOBAL_UNIT_ASSIGNED_CONTEXT ( ( #48783, #63070, #144 ) ) REPRESENTATION_CONTEXT ( 'NONE', 'WORKASPACE' ) );
#74601 = EDGE_CURVE ( 'NONE', #12961, #54124, #73562, .T. ) ;
#74602 = CARTESIAN_POINT ( 'NONE',  ( 7.500000000000000000, 7.500000001350000112, -33.09999999960000139 ) ) ;
#74603 = SURFACE_STYLE_USAGE ( .BOTH. , #67911 ) ;
#74605 = ORIENTED_EDGE ( 'NONE', *, *, #61882, .F. ) ;
#74604 = ADVANCED_FACE ( 'NONE', ( #48067 ), #47195, .T. ) ;
#74606 = CARTESIAN_POINT ( 'NONE',  ( 3.035360898661974449, -8.783690052850790408, -32.98000000040000401 ) ) ;
#74607 = AXIS2_PLACEMENT_3D ( 'NONE', #56406, #84115, #23777 ) ;
#74608 = COLOUR_RGB ( '',0.7843137254901960675, 0.7843137254901960675, 0.7843137254901960675 ) ;
#74609 = CARTESIAN_POINT ( 'NONE',  ( 5.467400591869999715, -3.881206290570000217, -33.00000001040000086 ) ) ;
#74610 = COLOUR_RGB ( '',0.7843137254901960675, 0.7843137254901960675, 0.7843137254901960675 ) ;
#74611 = ORIENTED_EDGE ( 'NONE', *, *, #53339, .F. ) ;
#74612 = AXIS2_PLACEMENT_3D ( 'NONE', #28053, #33397, #61891 ) ;
#74613 = EDGE_LOOP ( 'NONE', ( #7319, #38589, #28654, #61054 ) ) ;
#74614 =( GEOMETRIC_REPRESENTATION_CONTEXT ( 3 ) GLOBAL_UNCERTAINTY_ASSIGNED_CONTEXT ( ( #72307 ) ) GLOBAL_UNIT_ASSIGNED_CONTEXT ( ( #24226, #56846, #42988 ) ) REPRESENTATION_CONTEXT ( 'NONE', 'WORKASPACE' ) );
#74615 =( NAMED_UNIT ( * ) PLANE_ANGLE_UNIT ( ) SI_UNIT ( $, .RADIAN. ) );
#74616 = PRESENTATION_STYLE_ASSIGNMENT (( #42013 ) ) ;
#74617 = PRESENTATION_LAYER_ASSIGNMENT (  '', '', ( #56092 ) ) ;
#74618 = ADVANCED_FACE ( 'NONE', ( #74447 ), #14675, .T. ) ;
#74619 = SURFACE_STYLE_USAGE ( .BOTH. , #61168 ) ;
#74620 = CARTESIAN_POINT ( 'NONE',  ( 4.658617502600000293, -3.731961382749999778, -33.00000000040000003 ) ) ;
#74621 = FACE_OUTER_BOUND ( 'NONE', #66455, .T. ) ;
#74622 = CARTESIAN_POINT ( 'NONE',  ( 8.716640109420000115, -12.10316941600000007, -32.98000000040000401 ) ) ;
#74623 = SURFACE_SIDE_STYLE ('',( #26432 ) ) ;
#74624 = CARTESIAN_POINT ( 'NONE',  ( 5.349527122040000471, 5.687957329190000522, -33.07999999959999826 ) ) ;
#74625 = ADVANCED_FACE ( 'NONE', ( #21772 ), #1214, .T. ) ;
#74626 = VECTOR ( 'NONE', #25355, 1000.000000000000000 ) ;
#74627 = CARTESIAN_POINT ( 'NONE',  ( -7.500000000000000000, -8.943375671610001021, -27.96730792999999693 ) ) ;
#74628 = LINE ( 'NONE', #61178, #75320 ) ;
#74629 = VERTEX_POINT ( 'NONE', #28933 ) ;
#74630 = MECHANICAL_DESIGN_GEOMETRIC_PRESENTATION_REPRESENTATION (  '', ( #33332 ), #47519 ) ;
#74631 = CARTESIAN_POINT ( 'NONE',  ( 10.08365013279999900, -10.34999999940000137, -14.55000000000000071 ) ) ;
#74632 = CARTESIAN_POINT ( 'NONE',  ( 5.678589810149999195, -9.709287714660000290, -33.00000000040000003 ) ) ;
#74633 = PRESENTATION_LAYER_ASSIGNMENT (  '', '', ( #81815 ) ) ;
#74634 = DIRECTION ( 'NONE',  ( 0.000000000000000000, 0.000000000000000000, 1.000000000000000000 ) ) ;
#74635 = FILL_AREA_STYLE_COLOUR ( '', #79434 ) ;
#74636 = COLOUR_RGB ( '',0.7843137254901960675, 0.7843137254901960675, 0.7843137254901960675 ) ;
#74637 = EDGE_CURVE ( 'NONE', #78006, #64988, #12363, .T. ) ;
#74638 =( NAMED_UNIT ( * ) SI_UNIT ( $, .STERADIAN. ) SOLID_ANGLE_UNIT ( ) );
#74639 = CARTESIAN_POINT ( 'NONE',  ( 10.20851693841699870, -9.243034473569998966, -33.00000001040000086 ) ) ;
#74640 = VECTOR ( 'NONE', #21396, 1000.000000000000114 ) ;
#74641 = FILL_AREA_STYLE_COLOUR ( '', #4838 ) ;
#74642 = PRESENTATION_LAYER_ASSIGNMENT (  '', '', ( #78967 ) ) ;
#74643 = EDGE_CURVE ( 'NONE', #13698, #18964, #61813, .T. ) ;
#74644 = FILL_AREA_STYLE_COLOUR ( '', #79460 ) ;
#74645 = LINE ( 'NONE', #13535, #18111 ) ;
#74646 = ORIENTED_EDGE ( 'NONE', *, *, #57337, .T. ) ;
#74647 = UNCERTAINTY_MEASURE_WITH_UNIT (LENGTH_MEASURE( 1.000000000000000082E-05 ), #44993, 'distance_accuracy_value', 'NONE');
#74648 =( NAMED_UNIT ( * ) SI_UNIT ( $, .STERADIAN. ) SOLID_ANGLE_UNIT ( ) );
#74649 = EDGE_CURVE ( 'NONE', #37568, #24624, #77912, .T. ) ;
#74650 = PLANE ( 'NONE',  #62642 ) ;
#74651 = FILL_AREA_STYLE_COLOUR ( '', #37761 ) ;
#74652 = PRESENTATION_LAYER_ASSIGNMENT (  '', '', ( #78973 ) ) ;
#74653 = FILL_AREA_STYLE_COLOUR ( '', #28215 ) ;
#74654 = SURFACE_STYLE_USAGE ( .BOTH. , #39394 ) ;
#74655 = CARTESIAN_POINT ( 'NONE',  ( -11.98397439089996119, -8.902312692110010417, -32.98000000040000401 ) ) ;
#74656 = CARTESIAN_POINT ( 'NONE',  ( 3.293481666939999553, -8.913144839650000151, -32.98000000040000401 ) ) ;
#74657 = CARTESIAN_POINT ( 'NONE',  ( -9.609045928528319180, -9.324126077115749922, -32.99333333373333943 ) ) ;
#74658 = AXIS2_PLACEMENT_3D ( 'NONE', #34000, #20649, #68391 ) ;
#74659 = PRESENTATION_STYLE_ASSIGNMENT (( #20217 ) ) ;
#74660 = UNCERTAINTY_MEASURE_WITH_UNIT (LENGTH_MEASURE( 1.000000000000000082E-05 ), #2513, 'distance_accuracy_value', 'NONE');
#74661 = SURFACE_STYLE_FILL_AREA ( #12692 ) ;
#74662 = VERTEX_POINT ( 'NONE', #49840 ) ;
#74663 = MECHANICAL_DESIGN_GEOMETRIC_PRESENTATION_REPRESENTATION (  '', ( #40435 ), #81777 ) ;
#74664 = AXIS2_PLACEMENT_3D ( 'NONE', #37936, #43321, #23250 ) ;
#74665 = SURFACE_STYLE_FILL_AREA ( #68872 ) ;
#74666 =( LENGTH_UNIT ( ) NAMED_UNIT ( * ) SI_UNIT ( .MILLI., .METRE. ) );
#74667 = CARTESIAN_POINT ( 'NONE',  ( -6.771258325420590474, -7.153231937938980600, -32.98000000040000401 ) ) ;
#74668 = SURFACE_STYLE_FILL_AREA ( #40731 ) ;
#74669 = CARTESIAN_POINT ( 'NONE',  ( 5.947456900220000620, 9.744806297780000293, -33.09999999960000139 ) ) ;
#74670 = VECTOR ( 'NONE', #46045, 1000.000000000000000 ) ;
#74671 = ORIENTED_EDGE ( 'NONE', *, *, #12246, .T. ) ;
#74672 = STYLED_ITEM ( 'NONE', ( #61047 ), #16924 ) ;
#74673 = CARTESIAN_POINT ( 'NONE',  ( 5.224324007153333227, 5.104797003586665660, -33.09999999960000139 ) ) ;
#74674 = CARTESIAN_POINT ( 'NONE',  ( -11.04234401859999970, -8.592866814120000640, -33.00000000040000003 ) ) ;
#74675 = STYLED_ITEM ( 'NONE', ( #23757 ), #5977 ) ;
#74676 = SURFACE_SIDE_STYLE ('',( #61652 ) ) ;
#74677 = AXIS2_PLACEMENT_3D ( 'NONE', #84637, #38147, #64948 ) ;
#74678 = COLOUR_RGB ( '',0.7921568627450980005, 0.8196078431372548767, 0.9333333333333333481 ) ;
#74680 = CARTESIAN_POINT ( 'NONE',  ( 3.170503710421240129, -9.264495787238629987, -33.00000000040000003 ) ) ;
#74679 = MECHANICAL_DESIGN_GEOMETRIC_PRESENTATION_REPRESENTATION (  '', ( #26202 ), #23388 ) ;
#74681 = LINE ( 'NONE', #27350, #2651 ) ;
#74682 = ORIENTED_EDGE ( 'NONE', *, *, #36606, .F. ) ;
#74683 =( NAMED_UNIT ( * ) SI_UNIT ( $, .STERADIAN. ) SOLID_ANGLE_UNIT ( ) );
#74684 = B_SPLINE_CURVE_WITH_KNOTS ( 'NONE', 3,
 ( #83434, #82987, #28057, #48082 ),
 .UNSPECIFIED., .F., .F.,
 ( 4, 4 ),
 ( 0.000000000000000000, 1.000000000000000000 ),
 .UNSPECIFIED. ) ;
#74685 = EDGE_LOOP ( 'NONE', ( #34924, #12753, #11157, #44388 ) ) ;
#74686 = DIRECTION ( 'NONE',  ( -0.8660254037843290176, -0.5000000000001900702, 3.613943996491621370E-15 ) ) ;
#74687 = FACE_OUTER_BOUND ( 'NONE', #82890, .T. ) ;
#74688 =( GEOMETRIC_REPRESENTATION_CONTEXT ( 3 ) GLOBAL_UNCERTAINTY_ASSIGNED_CONTEXT ( ( #70321 ) ) GLOBAL_UNIT_ASSIGNED_CONTEXT ( ( #79668, #80087, #38535 ) ) REPRESENTATION_CONTEXT ( 'NONE', 'WORKASPACE' ) );
#74689 = CARTESIAN_POINT ( 'NONE',  ( 4.386251714933333545, -8.835652649216665822, -33.00000000040000003 ) ) ;
#74690 = ORIENTED_EDGE ( 'NONE', *, *, #76149, .F. ) ;
#74691 = CARTESIAN_POINT ( 'NONE',  ( -10.83017842699315914, -8.474123480988259516, -33.00000000040000003 ) ) ;
#74692 = CARTESIAN_POINT ( 'NONE',  ( -8.815252030085920509, -3.692540850179620193, -32.98000000040000401 ) ) ;
#74693 =( GEOMETRIC_REPRESENTATION_CONTEXT ( 3 ) GLOBAL_UNCERTAINTY_ASSIGNED_CONTEXT ( ( #10919 ) ) GLOBAL_UNIT_ASSIGNED_CONTEXT ( ( #60016, #4729, #45319 ) ) REPRESENTATION_CONTEXT ( 'NONE', 'WORKASPACE' ) );
#74694 = ORIENTED_EDGE ( 'NONE', *, *, #71522, .T. ) ;
#74695 = CONICAL_SURFACE ( 'NONE', #77576, 6.500000009999999939, 0.7853981633974476129 ) ;
#74696 = CARTESIAN_POINT ( 'NONE',  ( -7.747862321901904714, -7.717074518196701760, -32.98000000040000401 ) ) ;
#74697 = EDGE_LOOP ( 'NONE', ( #19836, #20889, #15158, #39098 ) ) ;
#74698 =( NAMED_UNIT ( * ) SI_UNIT ( $, .STERADIAN. ) SOLID_ANGLE_UNIT ( ) );
#74699 = ORIENTED_EDGE ( 'NONE', *, *, #16227, .F. ) ;
#74700 = AXIS2_PLACEMENT_3D ( 'NONE', #87005, #32546, #38345 ) ;
#74701 = CARTESIAN_POINT ( 'NONE',  ( 3.170503710419580123, 5.735504212759539477, -33.07999999959999826 ) ) ;
#74702 = ORIENTED_EDGE ( 'NONE', *, *, #448, .T. ) ;
#74703 = LINE ( 'NONE', #81017, #34548 ) ;
#74704 = DIRECTION ( 'NONE',  ( 0.000000000000000000, -1.000000000000000000, 0.000000000000000000 ) ) ;
#74705 = VERTEX_POINT ( 'NONE', #83858 ) ;
#74706 = EDGE_CURVE ( 'NONE', #25960, #29542, #22668, .T. ) ;
#74707 = ORIENTED_EDGE ( 'NONE', *, *, #10017, .F. ) ;
#74708 = CARTESIAN_POINT ( 'NONE',  ( 5.033194269759940553, 5.646110878330110161, -33.07999999959999826 ) ) ;
#74709 = EDGE_CURVE ( 'NONE', #58641, #56581, #58703, .T. ) ;
#74710 = SURFACE_STYLE_FILL_AREA ( #20791 ) ;
#74711 = CARTESIAN_POINT ( 'NONE',  ( 6.128291596220000415, 11.54704936650000136, -33.07999999959999826 ) ) ;
#74712 = ORIENTED_EDGE ( 'NONE', *, *, #48835, .T. ) ;
#74713 = EDGE_CURVE ( 'NONE', #73756, #27988, #69562, .T. ) ;
#74714 = PLANE ( 'NONE',  #44499 ) ;
#74715 = DIRECTION ( 'NONE',  ( 0.000000000000000000, 0.000000000000000000, 1.000000000000000000 ) ) ;
#74716 = EDGE_CURVE ( 'NONE', #18818, #49001, #2282, .T. ) ;
#74717 = DIRECTION ( 'NONE',  ( 0.8660254037840767749, 0.5000000000006269429, 0.000000000000000000 ) ) ;
#74719 = ORIENTED_EDGE ( 'NONE', *, *, #50871, .F. ) ;
#74718 = ADVANCED_FACE ( 'NONE', ( #28350 ), #34971, .T. ) ;
#74720 = CARTESIAN_POINT ( 'NONE',  ( 6.145556192040764643, -5.165215357583414324, -32.98000000040001112 ) ) ;
#74721 = CARTESIAN_POINT ( 'NONE',  ( -9.609045928529999614, -9.324126077120000744, -32.98000000040000401 ) ) ;
#74722 = LINE ( 'NONE', #54619, #88058 ) ;
#74723 = AXIS2_PLACEMENT_3D ( 'NONE', #76590, #75683, #35459 ) ;
#74724 = CARTESIAN_POINT ( 'NONE',  ( -8.635876433109999084, -5.976881538699999830, -33.00000001040000086 ) ) ;
#74725 = SURFACE_STYLE_FILL_AREA ( #136 ) ;
#74726 = CARTESIAN_POINT ( 'NONE',  ( 5.699206064420000217, -3.766082881240000013, -33.00000001040000086 ) ) ;
#74727 = VERTEX_POINT ( 'NONE', #14529 ) ;
#74728 = CARTESIAN_POINT ( 'NONE',  ( 5.349527122040070637, -9.312042670809759670, -33.00000000040000003 ) ) ;
#74729 = LINE ( 'NONE', #80152, #69303 ) ;
#74730 = EDGE_CURVE ( 'NONE', #15953, #13439, #68495, .T. ) ;
#74731 = CARTESIAN_POINT ( 'NONE',  ( 7.500000000000000000, -5.499999999419996399, -12.00000000040000003 ) ) ;
#74732 = PRESENTATION_LAYER_ASSIGNMENT (  '', '', ( #12048 ) ) ;
#74733 = MECHANICAL_DESIGN_GEOMETRIC_PRESENTATION_REPRESENTATION (  '', ( #64693 ), #84752 ) ;
#74734 = DIRECTION ( 'NONE',  ( -7.260276090724100386E-21, 1.224606351670193871E-16, -1.000000000000000000 ) ) ;
#74735 = PRESENTATION_LAYER_ASSIGNMENT (  '', '', ( #76243 ) ) ;
#74736 = CARTESIAN_POINT ( 'NONE',  ( 5.191115309161349778, -3.637101267912620450, -33.00000000040000003 ) ) ;
#74737 = ORIENTED_EDGE ( 'NONE', *, *, #40371, .F. ) ;
#74738 = VECTOR ( 'NONE', #13073, 999.9999999999998863 ) ;
#74739 = PRESENTATION_STYLE_ASSIGNMENT (( #81051 ) ) ;
#74740 = CYLINDRICAL_SURFACE ( 'NONE', #6675, 0.2500000000000002220 ) ;
#74741 = CARTESIAN_POINT ( 'NONE',  ( 8.594903460360001191, 6.543299218709999643, -33.07999999959999826 ) ) ;
#74742 = EDGE_CURVE ( 'NONE', #72823, #11192, #41608, .T. ) ;
#74743 = VERTEX_POINT ( 'NONE', #14973 ) ;
#74744 = ORIENTED_EDGE ( 'NONE', *, *, #63210, .F. ) ;
#74745 = COLOUR_RGB ( '',0.7843137254901960675, 0.7843137254901960675, 0.7843137254901960675 ) ;
#74746 = ORIENTED_EDGE ( 'NONE', *, *, #39704, .F. ) ;
#74747 = VECTOR ( 'NONE', #41663, 1000.000000000000114 ) ;
#74748 = FILL_AREA_STYLE_COLOUR ( '', #79114 ) ;
#74749 = SURFACE_STYLE_USAGE ( .BOTH. , #46615 ) ;
#74750 = COLOUR_RGB ( '',0.7843137254901960675, 0.7843137254901960675, 0.7843137254901960675 ) ;
#74751 = DIRECTION ( 'NONE',  ( -1.306831209355087949E-17, -1.217613503425737777E-16, -1.000000000000000000 ) ) ;
#74752 =( GEOMETRIC_REPRESENTATION_CONTEXT ( 3 ) GLOBAL_UNCERTAINTY_ASSIGNED_CONTEXT ( ( #57754 ) ) GLOBAL_UNIT_ASSIGNED_CONTEXT ( ( #51472, #43475, #44333 ) ) REPRESENTATION_CONTEXT ( 'NONE', 'WORKASPACE' ) );
#74753 =( LENGTH_UNIT ( ) NAMED_UNIT ( * ) SI_UNIT ( .MILLI., .METRE. ) );
#74754 = SURFACE_STYLE_USAGE ( .BOTH. , #7332 ) ;
#74755 = UNCERTAINTY_MEASURE_WITH_UNIT (LENGTH_MEASURE( 1.000000000000000082E-05 ), #38370, 'distance_accuracy_value', 'NONE');
#74756 = CARTESIAN_POINT ( 'NONE',  ( -9.985093932218726209, -9.692886954043187231, -32.98666666706667172 ) ) ;
#74757 = VECTOR ( 'NONE', #69992, 1000.000000000000000 ) ;
#74758 = SURFACE_STYLE_USAGE ( .BOTH. , #84087 ) ;
#74759 = FILL_AREA_STYLE ('',( #34111 ) ) ;
#74760 = UNCERTAINTY_MEASURE_WITH_UNIT (LENGTH_MEASURE( 1.000000000000000082E-05 ), #29647, 'distance_accuracy_value', 'NONE');
#74761 = CARTESIAN_POINT ( 'NONE',  ( 6.128291596232879890, 11.54704936650500002, -33.09999999960000139 ) ) ;
#74762 = DIRECTION ( 'NONE',  ( 0.000000000000000000, 0.000000000000000000, 1.000000000000000000 ) ) ;
#74763 = ADVANCED_FACE ( 'NONE', ( #55087 ), #53764, .T. ) ;
#74764 = FILL_AREA_STYLE ('',( #42145 ) ) ;
#74765 = CARTESIAN_POINT ( 'NONE',  ( 4.273697852116799645, 11.33235369319429964, -33.09999999960000139 ) ) ;
#74766 = PRESENTATION_LAYER_ASSIGNMENT (  '', '', ( #79087 ) ) ;
#74767 =( NAMED_UNIT ( * ) PLANE_ANGLE_UNIT ( ) SI_UNIT ( $, .RADIAN. ) );
#74768 = PRESENTATION_STYLE_ASSIGNMENT (( #55997 ) ) ;
#74769 = SURFACE_STYLE_USAGE ( .BOTH. , #59704 ) ;
#74771 = CARTESIAN_POINT ( 'NONE',  ( 3.662214449176666164, 5.706102578226666999, -33.09999999960000139 ) ) ;
#74770 = CARTESIAN_POINT ( 'NONE',  ( 3.488354217311830041, 5.938929566456350173, -33.09999999960000139 ) ) ;
#74772 = DIRECTION ( 'NONE',  ( 0.000000000000000000, 0.000000000000000000, 1.000000000000000000 ) ) ;
#74773 = CARTESIAN_POINT ( 'NONE',  ( 3.936332883419999984, -8.572777194440000414, -33.00000000040000003 ) ) ;
#74774 = UNCERTAINTY_MEASURE_WITH_UNIT (LENGTH_MEASURE( 1.000000000000000082E-05 ), #20237, 'distance_accuracy_value', 'NONE');
#74775 = DIRECTION ( 'NONE',  ( 0.06211729443142805646, 0.9980688562080870518, 0.000000000000000000 ) ) ;
#74776 = ORIENTED_EDGE ( 'NONE', *, *, #86745, .T. ) ;
#74777 = ORIENTED_EDGE ( 'NONE', *, *, #35987, .T. ) ;
#74778 = LINE ( 'NONE', #68091, #53343 ) ;
#74779 = CARTESIAN_POINT ( 'NONE',  ( 4.731274963508379727, -10.10034131462776053, -32.98000000040000401 ) ) ;
#74780 = CARTESIAN_POINT ( 'NONE',  ( 3.989978937856667240, 6.350161879323334091, -33.09999999960000139 ) ) ;
#74781 = EDGE_LOOP ( 'NONE', ( #40090, #56826, #46874, #54379 ) ) ;
#74783 = SURFACE_STYLE_FILL_AREA ( #27454 ) ;
#74782 = CARTESIAN_POINT ( 'NONE',  ( -11.61725000060286384, -9.066019750703439684, -32.98666666706667172 ) ) ;
#74784 = PRESENTATION_STYLE_ASSIGNMENT (( #54682 ) ) ;
#74785 = FILL_AREA_STYLE_COLOUR ( '', #81077 ) ;
#74786 = ORIENTED_EDGE ( 'NONE', *, *, #87986, .T. ) ;
#74787 =( GEOMETRIC_REPRESENTATION_CONTEXT ( 3 ) GLOBAL_UNCERTAINTY_ASSIGNED_CONTEXT ( ( #17277 ) ) GLOBAL_UNIT_ASSIGNED_CONTEXT ( ( #84182, #15464, #16369 ) ) REPRESENTATION_CONTEXT ( 'NONE', 'WORKASPACE' ) );
#74788 = SURFACE_STYLE_USAGE ( .BOTH. , #54687 ) ;
#74789 = VERTEX_POINT ( 'NONE', #67626 ) ;
#74790 = ORIENTED_EDGE ( 'NONE', *, *, #28793, .T. ) ;
#74791 =( NAMED_UNIT ( * ) PLANE_ANGLE_UNIT ( ) SI_UNIT ( $, .RADIAN. ) );
#74792 = PRESENTATION_LAYER_ASSIGNMENT (  '', '', ( #46230 ) ) ;
#74793 = FACE_OUTER_BOUND ( 'NONE', #26319, .T. ) ;
#74794 = ORIENTED_EDGE ( 'NONE', *, *, #71393, .F. ) ;
#74795 = VECTOR ( 'NONE', #53167, 1000.000000000000000 ) ;
#74796 = DIRECTION ( 'NONE',  ( 1.000000000000000000, 0.000000000000000000, 0.000000000000000000 ) ) ;
#74797 =( GEOMETRIC_REPRESENTATION_CONTEXT ( 3 ) GLOBAL_UNCERTAINTY_ASSIGNED_CONTEXT ( ( #43866 ) ) GLOBAL_UNIT_ASSIGNED_CONTEXT ( ( #78768, #77914, #4185 ) ) REPRESENTATION_CONTEXT ( 'NONE', 'WORKASPACE' ) );
#74798 = DIRECTION ( 'NONE',  ( -0.1406986975289550301, -0.9900524614956803804, 1.227368358856780452E-14 ) ) ;
#74799 =( NAMED_UNIT ( * ) PLANE_ANGLE_UNIT ( ) SI_UNIT ( $, .RADIAN. ) );
#74800 = ORIENTED_EDGE ( 'NONE', *, *, #7368, .T. ) ;
#74801 =( GEOMETRIC_REPRESENTATION_CONTEXT ( 3 ) GLOBAL_UNCERTAINTY_ASSIGNED_CONTEXT ( ( #60627 ) ) GLOBAL_UNIT_ASSIGNED_CONTEXT ( ( #80603, #11844, #59556 ) ) REPRESENTATION_CONTEXT ( 'NONE', 'WORKASPACE' ) );
#74802 = ORIENTED_EDGE ( 'NONE', *, *, #21854, .F. ) ;
#74803 = B_SPLINE_CURVE_WITH_KNOTS ( 'NONE', 3,
 ( #43039, #48820, #83727, #70322, #34990, #16346, #70767, #1090, #69903, #21653, #14994, #42163, #22551, #57334, #8720, #69439, #63110, #56007 ),
 .UNSPECIFIED., .F., .F.,
 ( 4, 2, 2, 2, 2, 2, 2, 2, 4 ),
 ( 0.8333092340513654772, 0.8958092340513700291, 0.9583092340513745810, 1.020809234051379022, 1.083309234051383463, 1.145809234051388126, 1.208309234051392567, 1.270809234051397230, 1.333309234051401670 ),
 .UNSPECIFIED. ) ;
#74805 = ORIENTED_EDGE ( 'NONE', *, *, #26439, .T. ) ;
#74804 = AXIS2_PLACEMENT_3D ( 'NONE', #59925, #67089, #80970 ) ;
#74806 =( NAMED_UNIT ( * ) SI_UNIT ( $, .STERADIAN. ) SOLID_ANGLE_UNIT ( ) );
#74807 = FILL_AREA_STYLE ('',( #47977 ) ) ;
#74809 = CARTESIAN_POINT ( 'NONE',  ( 6.072621027340000310, -3.337867896340000140, -33.00000000040000003 ) ) ;
#74808 = CARTESIAN_POINT ( 'NONE',  ( 9.250000000000000000, 1.000000000960000079, -19.73559999999999803 ) ) ;
#74810 = VERTEX_POINT ( 'NONE', #33669 ) ;
#74811 = ADVANCED_FACE ( 'NONE', ( #60861 ), #65240, .T. ) ;
#74812 = DIRECTION ( 'NONE',  ( -2.854031161181269804E-14, 0.000000000000000000, 1.000000000000000000 ) ) ;
#74813 = VERTEX_POINT ( 'NONE', #71521 ) ;
#74814 = STYLED_ITEM ( 'NONE', ( #41268 ), #7237 ) ;
#74815 = LINE ( 'NONE', #35032, #6702 ) ;
#74816 = CARTESIAN_POINT ( 'NONE',  ( -11.01238109999999892, -8.642450085200000132, -33.00000000040000003 ) ) ;
#74817 = ADVANCED_FACE ( 'NONE', ( #86235 ), #58960, .T. ) ;
#74818 = CARTESIAN_POINT ( 'NONE',  ( -9.322916783394381568, -9.771503439220330378, -32.98000000040000401 ) ) ;
#74819 = LINE ( 'NONE', #27489, #11171 ) ;
#74820 = CARTESIAN_POINT ( 'NONE',  ( 5.670727873369999728, 5.340154024619999440, -33.07999999959999826 ) ) ;
#74821 = CARTESIAN_POINT ( 'NONE',  ( 3.255884117469999950, -9.317710574379999500, -32.98000000040000401 ) ) ;
#74822 = DIRECTION ( 'NONE',  ( 7.498303609110689935E-33, 1.224606353822379970E-16, -1.000000000000000000 ) ) ;
#74824 = CARTESIAN_POINT ( 'NONE',  ( 5.029685457898489531, -3.835154734382054897, -32.98000000040000401 ) ) ;
#74823 = PRESENTATION_STYLE_ASSIGNMENT (( #691 ) ) ;
#74825 = MECHANICAL_DESIGN_GEOMETRIC_PRESENTATION_REPRESENTATION (  '', ( #24933 ), #26344 ) ;
#74826 = CARTESIAN_POINT ( 'NONE',  ( -10.74088252812005528, -4.464611165232536649, -32.98666666706666462 ) ) ;
#74827 = ORIENTED_EDGE ( 'NONE', *, *, #30354, .F. ) ;
#74828 = CARTESIAN_POINT ( 'NONE',  ( -11.98325768779939970, -8.969046797569991014, -32.98000000040000401 ) ) ;
#74829 = ORIENTED_EDGE ( 'NONE', *, *, #5700, .T. ) ;
#74830 = B_SPLINE_CURVE_WITH_KNOTS ( 'NONE', 3,
 ( #71583, #72449, #18899, #10453 ),
 .UNSPECIFIED., .F., .F.,
 ( 4, 4 ),
 ( 0.000000000000000000, 1.000000000000000000 ),
 .UNSPECIFIED. ) ;
#74831 = CARTESIAN_POINT ( 'NONE',  ( 8.750006560980409631, 7.046930465983643366, -27.90160763031160940 ) ) ;
#74832 = DIRECTION ( 'NONE',  ( 1.000000000000000000, 0.000000000000000000, 0.000000000000000000 ) ) ;
#74833 = B_SPLINE_CURVE_WITH_KNOTS ( 'NONE', 3,
 ( #75223, #33687, #60873, #88155 ),
 .UNSPECIFIED., .F., .F.,
 ( 4, 4 ),
 ( 0.000000000000000000, 1.000000000000000000 ),
 .UNSPECIFIED. ) ;
#74834 = LINE ( 'NONE', #39572, #41696 ) ;
#74835 = ORIENTED_EDGE ( 'NONE', *, *, #35077, .F. ) ;
#74836 = CARTESIAN_POINT ( 'NONE',  ( 5.390954071471679931, -9.324126077115748146, -32.98666666706667172 ) ) ;
#74837 = DIRECTION ( 'NONE',  ( 1.224646799147353207E-16, 1.000000000000000000, -0.000000000000000000 ) ) ;
#74838 =( NAMED_UNIT ( * ) PLANE_ANGLE_UNIT ( ) SI_UNIT ( $, .RADIAN. ) );
#74839 = VERTEX_POINT ( 'NONE', #58533 ) ;
#74840 = SURFACE_STYLE_FILL_AREA ( #47575 ) ;
#74841 = FILL_AREA_STYLE_COLOUR ( '', #30589 ) ;
#74842 = ORIENTED_EDGE ( 'NONE', *, *, #9246, .F. ) ;
#74843 = SURFACE_STYLE_USAGE ( .BOTH. , #40468 ) ;
#74844 = ORIENTED_EDGE ( 'NONE', *, *, #63304, .F. ) ;
#74845 = FACE_OUTER_BOUND ( 'NONE', #3244, .T. ) ;
#74846 = PRESENTATION_LAYER_ASSIGNMENT (  '', '', ( #72161 ) ) ;
#74847 = SURFACE_STYLE_FILL_AREA ( #73969 ) ;
#74848 = LINE ( 'NONE', #76667, #22909 ) ;
#74849 = ORIENTED_EDGE ( 'NONE', *, *, #78501, .F. ) ;
#74850 = UNCERTAINTY_MEASURE_WITH_UNIT (LENGTH_MEASURE( 1.000000000000000082E-05 ), #73951, 'distance_accuracy_value', 'NONE');
#74851 = PRESENTATION_LAYER_ASSIGNMENT (  '', '', ( #77772 ) ) ;
#74852 = SURFACE_STYLE_USAGE ( .BOTH. , #60962 ) ;
#74853 = PLANE ( 'NONE',  #2013 ) ;
#74854 = AXIS2_PLACEMENT_3D ( 'NONE', #4665, #66675, #73827 ) ;
#74855 = CARTESIAN_POINT ( 'NONE',  ( -11.89857826410000108, -9.193800977420000464, -33.00000000040000003 ) ) ;
#74856 = CARTESIAN_POINT ( 'NONE',  ( 3.960390823119999570, 6.725932241580000692, -33.07999999959999826 ) ) ;
#74857 =( GEOMETRIC_REPRESENTATION_CONTEXT ( 3 ) GLOBAL_UNCERTAINTY_ASSIGNED_CONTEXT ( ( #3403 ) ) GLOBAL_UNIT_ASSIGNED_CONTEXT ( ( #59845, #11695, #51384 ) ) REPRESENTATION_CONTEXT ( 'NONE', 'WORKASPACE' ) );
#74858 = COLOUR_RGB ( '',0.7843137254901960675, 0.7843137254901960675, 0.7843137254901960675 ) ;
#74859 = DIRECTION ( 'NONE',  ( 0.000000000000000000, 0.000000000000000000, 1.000000000000000000 ) ) ;
#74860 = UNCERTAINTY_MEASURE_WITH_UNIT (LENGTH_MEASURE( 1.000000000000000082E-05 ), #14253, 'distance_accuracy_value', 'NONE');
#74861 = CARTESIAN_POINT ( 'NONE',  ( 4.463097833249999979, 10.44093845619999961, -33.09999999960000139 ) ) ;
#74862 = COLOUR_RGB ( '',0.7843137254901960675, 0.7843137254901960675, 0.7843137254901960675 ) ;
#74863 = B_SPLINE_CURVE_WITH_KNOTS ( 'NONE', 3,
 ( #45812, #86029, #9733, #24869 ),
 .UNSPECIFIED., .F., .F.,
 ( 4, 4 ),
 ( 0.000000000000000000, 1.000000000000000000 ),
 .UNSPECIFIED. ) ;
#74864 =( GEOMETRIC_REPRESENTATION_CONTEXT ( 3 ) GLOBAL_UNCERTAINTY_ASSIGNED_CONTEXT ( ( #54628 ) ) GLOBAL_UNIT_ASSIGNED_CONTEXT ( ( #12449, #46321, #87396 ) ) REPRESENTATION_CONTEXT ( 'NONE', 'WORKASPACE' ) );
#74865 = EDGE_CURVE ( 'NONE', #10635, #40533, #87094, .T. ) ;
#74866 = CARTESIAN_POINT ( 'NONE',  ( -10.17529693379959888, -9.478995922590581102, -32.98000000040000401 ) ) ;
#74867 = SURFACE_STYLE_FILL_AREA ( #48033 ) ;
#74868 = ORIENTED_EDGE ( 'NONE', *, *, #69020, .T. ) ;
#74869 =( GEOMETRIC_REPRESENTATION_CONTEXT ( 3 ) GLOBAL_UNCERTAINTY_ASSIGNED_CONTEXT ( ( #80383 ) ) GLOBAL_UNIT_ASSIGNED_CONTEXT ( ( #65707, #59445, #61171 ) ) REPRESENTATION_CONTEXT ( 'NONE', 'WORKASPACE' ) );
#74870 =( GEOMETRIC_REPRESENTATION_CONTEXT ( 3 ) GLOBAL_UNCERTAINTY_ASSIGNED_CONTEXT ( ( #81063 ) ) GLOBAL_UNIT_ASSIGNED_CONTEXT ( ( #28669, #497, #76901 ) ) REPRESENTATION_CONTEXT ( 'NONE', 'WORKASPACE' ) );
#74871 = CARTESIAN_POINT ( 'NONE',  ( 3.337468690460000165, -9.032229166910001439, -32.98000000040000401 ) ) ;
#74872 = DIRECTION ( 'NONE',  ( 0.000000000000000000, 0.000000000000000000, 1.000000000000000000 ) ) ;
#74873 = CARTESIAN_POINT ( 'NONE',  ( 5.224324007151690097, -9.895202996407151730, -32.98000000040000401 ) ) ;
#74874 = CARTESIAN_POINT ( 'NONE',  ( 3.301557288558608860, 6.110571667790473782, -33.09333333293333368 ) ) ;
#74875 = SURFACE_SIDE_STYLE ('',( #20427 ) ) ;
#74876 = FACE_OUTER_BOUND ( 'NONE', #12365, .T. ) ;
#74877 = UNCERTAINTY_MEASURE_WITH_UNIT (LENGTH_MEASURE( 1.000000000000000082E-05 ), #76523, 'distance_accuracy_value', 'NONE');
#74878 = CARTESIAN_POINT ( 'NONE',  ( 5.948860627580000227, 10.81793188729999855, -33.07999999959999826 ) ) ;
#74879 = CARTESIAN_POINT ( 'NONE',  ( 3.976609577253533701, -8.620081048784502542, -32.99333333373333943 ) ) ;
#74880 = UNCERTAINTY_MEASURE_WITH_UNIT (LENGTH_MEASURE( 1.000000000000000082E-05 ), #5628, 'distance_accuracy_value', 'NONE');
#74881 = ORIENTED_EDGE ( 'NONE', *, *, #30171, .T. ) ;
#74882 = STYLED_ITEM ( 'NONE', ( #76692 ), #9730 ) ;
#74883 = STYLED_ITEM ( 'NONE', ( #36054 ), #28424 ) ;
#74884 =( LENGTH_UNIT ( ) NAMED_UNIT ( * ) SI_UNIT ( .MILLI., .METRE. ) );
#74885 = LINE ( 'NONE', #73104, #17206 ) ;
#74886 =( LENGTH_UNIT ( ) NAMED_UNIT ( * ) SI_UNIT ( .MILLI., .METRE. ) );
#74887 = STYLED_ITEM ( 'NONE', ( #3736 ), #53098 ) ;
#74888 = DIRECTION ( 'NONE',  ( 0.8881629053529841444, 0.4595287298471621429, 0.000000000000000000 ) ) ;
#74889 = LINE ( 'NONE', #87837, #665 ) ;
#74890 = FACE_OUTER_BOUND ( 'NONE', #45825, .T. ) ;
#74891 = FILL_AREA_STYLE ('',( #54798 ) ) ;
#74892 = EDGE_CURVE ( 'NONE', #24883, #30045, #31050, .T. ) ;
#74894 = CARTESIAN_POINT ( 'NONE',  ( -7.568509327752223292, -6.115844567610255744, -33.00000000040000003 ) ) ;
#74893 =( NAMED_UNIT ( * ) SI_UNIT ( $, .STERADIAN. ) SOLID_ANGLE_UNIT ( ) );
#74895 = VERTEX_POINT ( 'NONE', #81639 ) ;
#74896 = CARTESIAN_POINT ( 'NONE',  ( -11.69292847193333351, -8.981568758126666552, -33.00000000040000003 ) ) ;
#74897 =( NAMED_UNIT ( * ) PLANE_ANGLE_UNIT ( ) SI_UNIT ( $, .RADIAN. ) );
#74898 = FILL_AREA_STYLE ('',( #47627 ) ) ;
#74899 = EDGE_CURVE ( 'NONE', #15163, #60047, #44693, .T. ) ;
#74900 = FACE_OUTER_BOUND ( 'NONE', #29420, .T. ) ;
#74901 = CARTESIAN_POINT ( 'NONE',  ( -9.327266832371089222, -9.801499322819651638, -32.98000000040000401 ) ) ;
#74902 = SURFACE_STYLE_FILL_AREA ( #61441 ) ;
#74903 = ORIENTED_EDGE ( 'NONE', *, *, #49874, .F. ) ;
#74904 = EDGE_CURVE ( 'NONE', #52929, #60426, #21413, .T. ) ;
#74905 = MECHANICAL_DESIGN_GEOMETRIC_PRESENTATION_REPRESENTATION (  '', ( #77830 ), #43543 ) ;
#74906 =( LENGTH_UNIT ( ) NAMED_UNIT ( * ) SI_UNIT ( .MILLI., .METRE. ) );
#74907 = DIRECTION ( 'NONE',  ( -1.000000000000000000, 0.000000000000000000, 0.000000000000000000 ) ) ;
#74908 =( GEOMETRIC_REPRESENTATION_CONTEXT ( 3 ) GLOBAL_UNCERTAINTY_ASSIGNED_CONTEXT ( ( #38634 ) ) GLOBAL_UNIT_ASSIGNED_CONTEXT ( ( #29911, #2226, #51275 ) ) REPRESENTATION_CONTEXT ( 'NONE', 'WORKASPACE' ) );
#74910 = CARTESIAN_POINT ( 'NONE',  ( -10.05479882210000042, -3.486067680000000113, -32.98000000040000401 ) ) ;
#74909 = CARTESIAN_POINT ( 'NONE',  ( 7.500000000000000888, -5.591999998639999525, -28.00000001040000086 ) ) ;
#74911 = ORIENTED_EDGE ( 'NONE', *, *, #32820, .T. ) ;
#74912 = STYLED_ITEM ( 'NONE', ( #15226 ), #74434 ) ;
#74913 = PRESENTATION_STYLE_ASSIGNMENT (( #82097 ) ) ;
#74914 =( NAMED_UNIT ( * ) PLANE_ANGLE_UNIT ( ) SI_UNIT ( $, .RADIAN. ) );
#74915 = CARTESIAN_POINT ( 'NONE',  ( 3.335844566860000082, -8.839360887799999844, -32.98000000040000401 ) ) ;
#74916 = CARTESIAN_POINT ( 'NONE',  ( -11.56648343039947946, -9.072111613867345881, -32.99333333373333943 ) ) ;
#74917 = CARTESIAN_POINT ( 'NONE',  ( 3.455181018779999835, 5.929424591510000120, -33.07999999959999826 ) ) ;
#74918 = COLOUR_RGB ( '',0.7843137254901960675, 0.7843137254901960675, 0.7843137254901960675 ) ;
#74919 = PRESENTATION_LAYER_ASSIGNMENT (  '', '', ( #59158 ) ) ;
#74920 = VERTEX_POINT ( 'NONE', #38445 ) ;
#74921 = CARTESIAN_POINT ( 'NONE',  ( -9.772610906549999754, -9.579656568069999878, -32.98000000040000401 ) ) ;
#74922 = VERTEX_POINT ( 'NONE', #65661 ) ;
#74923 = EDGE_CURVE ( 'NONE', #79711, #41876, #74684, .T. ) ;
#74924 = CARTESIAN_POINT ( 'NONE',  ( 3.359083933779954734, 5.947071737399920011, -33.07999999959999826 ) ) ;
#74925 = CARTESIAN_POINT ( 'NONE',  ( 9.616491628080000353, -9.596690165610000989, -33.00000000040000003 ) ) ;
#74926 = MECHANICAL_DESIGN_GEOMETRIC_PRESENTATION_REPRESENTATION (  '', ( #86342 ), #27917 ) ;
#74927 = LINE ( 'NONE', #48091, #28924 ) ;
#74928 = ORIENTED_EDGE ( 'NONE', *, *, #85048, .T. ) ;
#74929 =( NAMED_UNIT ( * ) PLANE_ANGLE_UNIT ( ) SI_UNIT ( $, .RADIAN. ) );
#74930 = SURFACE_STYLE_FILL_AREA ( #69593 ) ;
#74931 = EDGE_CURVE ( 'NONE', #28942, #52389, #34696, .T. ) ;
#74932 = VERTEX_POINT ( 'NONE', #55243 ) ;
#74934 = SURFACE_STYLE_FILL_AREA ( #54827 ) ;
#74933 = PRESENTATION_LAYER_ASSIGNMENT (  '', '', ( #52100 ) ) ;
#74936 = FILL_AREA_STYLE ('',( #68249 ) ) ;
#74935 = DIRECTION ( 'NONE',  ( 0.000000000000000000, -7.427055932066001049E-15, -1.000000000000000000 ) ) ;
#74937 = EDGE_LOOP ( 'NONE', ( #48122, #54973, #17692, #79705 ) ) ;
#74938 = EDGE_LOOP ( 'NONE', ( #43754, #81447 ) ) ;
#74939 = VERTEX_POINT ( 'NONE', #7962 ) ;
#74940 = B_SPLINE_CURVE_WITH_KNOTS ( 'NONE', 3,
 ( #70123, #34789, #77265, #15229 ),
 .UNSPECIFIED., .F., .F.,
 ( 4, 4 ),
 ( 0.000000000000000000, 1.000000000000000000 ),
 .UNSPECIFIED. ) ;
#74941 = PRESENTATION_STYLE_ASSIGNMENT (( #69602 ) ) ;
#74942 = ORIENTED_EDGE ( 'NONE', *, *, #77026, .T. ) ;
#74943 = FACE_OUTER_BOUND ( 'NONE', #85491, .T. ) ;
#74944 = CARTESIAN_POINT ( 'NONE',  ( 3.886578181460000003, -8.553971799959999345, -33.00000000040000003 ) ) ;
#74945 = CARTESIAN_POINT ( 'NONE',  ( -9.410809992409998159, -9.475210232603336280, -33.00000000040000003 ) ) ;
#74946 = FACE_OUTER_BOUND ( 'NONE', #70688, .T. ) ;
#74947 = VERTEX_POINT ( 'NONE', #56602 ) ;
#74948 = STYLED_ITEM ( 'NONE', ( #21435 ), #8362 ) ;
#74949 = COLOUR_RGB ( '',0.7843137254901960675, 0.7843137254901960675, 0.7843137254901960675 ) ;
#74950 = SURFACE_SIDE_STYLE ('',( #47674 ) ) ;
#74951 = CARTESIAN_POINT ( 'NONE',  ( 3.168366181320000141, -8.608570606949999870, -32.98000000040000401 ) ) ;
#74952 = ORIENTED_EDGE ( 'NONE', *, *, #48910, .F. ) ;
#74953 = CARTESIAN_POINT ( 'NONE',  ( -11.10473445116740443, -8.555918596546634447, -32.98000000040000401 ) ) ;
#74954 = EDGE_LOOP ( 'NONE', ( #35592, #86881, #70153, #20617 ) ) ;
#74955 = FACE_OUTER_BOUND ( 'NONE', #54915, .T. ) ;
#74956 = CARTESIAN_POINT ( 'NONE',  ( 6.767610817559989833, 6.638355209577619931, -33.07999999959999826 ) ) ;
#74957 = ORIENTED_EDGE ( 'NONE', *, *, #47255, .F. ) ;
#74958 = MECHANICAL_DESIGN_GEOMETRIC_PRESENTATION_REPRESENTATION (  '', ( #50702 ), #16597 ) ;
#74959 =( LENGTH_UNIT ( ) NAMED_UNIT ( * ) SI_UNIT ( .MILLI., .METRE. ) );
#74960 = DIRECTION ( 'NONE',  ( 0.000000000000000000, 0.000000000000000000, 1.000000000000000000 ) ) ;
#74961 = CARTESIAN_POINT ( 'NONE',  ( 7.733572786488688067, 8.808553231034082387, -27.89789197505908191 ) ) ;
#74962 = VERTEX_POINT ( 'NONE', #8423 ) ;
#74963 = SURFACE_SIDE_STYLE ('',( #76780 ) ) ;
#74964 = DIRECTION ( 'NONE',  ( 0.1067143907326656288, 0.9942897157320675916, 0.000000000000000000 ) ) ;
#74965 = PLANE ( 'NONE',  #37586 ) ;
#74966 = UNCERTAINTY_MEASURE_WITH_UNIT (LENGTH_MEASURE( 1.000000000000000082E-05 ), #68278, 'distance_accuracy_value', 'NONE');
#74967 = CARTESIAN_POINT ( 'NONE',  ( 5.441608949852823507, -9.345562708700992260, -32.98000000040000401 ) ) ;
#74968 = SURFACE_STYLE_FILL_AREA ( #6664 ) ;
#74969 = CARTESIAN_POINT ( 'NONE',  ( -10.90832747219999987, -10.87878186580000062, -32.98000000040000401 ) ) ;
#74970 = EDGE_LOOP ( 'NONE', ( #29479, #24239, #31105, #20240, #22119, #24046, #14920, #42018, #83549, #3664, #49071, #28199, #40327, #18757, #31412, #39429, #85366, #86473, #80234, #11278, #13870, #31087, #3809, #1487, #10843, #70168, #63897, #5546, #25394, #81811, #7471, #23645, #59708, #57476, #11312, #59096, #82438, #42232, #58562, #22017, #29715, #59957, #26847, #21454, #87228, #33523, #58548, #79042, #7630, #62390, #27484, #13813, #6063, #39584, #21149, #39516, #85642, #35165, #25227, #43412, #88362, #32885, #27727, #82568, #88174, #60387, #68409, #51598, #60621, #39684, #71850, #12156, #77730, #41395, #32407, #45806, #24344, #59852, #30703, #34645, #39977, #40460, #84687, #11781, #72147, #35012, #22274, #54022, #66315, #30401 ) ) ;
#74971 =( GEOMETRIC_REPRESENTATION_CONTEXT ( 3 ) GLOBAL_UNCERTAINTY_ASSIGNED_CONTEXT ( ( #46632 ) ) GLOBAL_UNIT_ASSIGNED_CONTEXT ( ( #86446, #85594, #65457 ) ) REPRESENTATION_CONTEXT ( 'NONE', 'WORKASPACE' ) );
#74973 = VECTOR ( 'NONE', #59727, 1000.000000000000114 ) ;
#74972 = DIRECTION ( 'NONE',  ( 0.1686067539670469961, 0.9856833987222751725, -1.215122295318559362E-14 ) ) ;
#74974 = DIRECTION ( 'NONE',  ( -0.4999999999949970020, 0.8660254037873270638, 0.000000000000000000 ) ) ;
#74975 = B_SPLINE_CURVE_WITH_KNOTS ( 'NONE', 3,
 ( #64180, #36516, #70075, #1721 ),
 .UNSPECIFIED., .F., .F.,
 ( 4, 4 ),
 ( 0.000000000000000000, 1.000000000000000000 ),
 .UNSPECIFIED. ) ;
#74976 = EDGE_CURVE ( 'NONE', #17338, #373, #19, .T. ) ;
#74977 =( GEOMETRIC_REPRESENTATION_CONTEXT ( 3 ) GLOBAL_UNCERTAINTY_ASSIGNED_CONTEXT ( ( #72563 ) ) GLOBAL_UNIT_ASSIGNED_CONTEXT ( ( #77927, #78781, #23842 ) ) REPRESENTATION_CONTEXT ( 'NONE', 'WORKASPACE' ) );
#74978 = CARTESIAN_POINT ( 'NONE',  ( 3.359083933778545195, -9.052928262592640607, -33.00000000040000003 ) ) ;
#74979 = CARTESIAN_POINT ( 'NONE',  ( -10.95604730966309504, -8.316368143744726993, -32.98000000040000401 ) ) ;
#74980 = STYLED_ITEM ( 'NONE', ( #51310 ), #80619 ) ;
#74981 = PRESENTATION_LAYER_ASSIGNMENT (  '', '', ( #82107 ) ) ;
#74982 = CARTESIAN_POINT ( 'NONE',  ( 3.170503710421240129, -9.264495787238629987, -32.98000000040000401 ) ) ;
#74983 = ORIENTED_EDGE ( 'NONE', *, *, #5676, .T. ) ;
#74984 =( GEOMETRIC_REPRESENTATION_CONTEXT ( 3 ) GLOBAL_UNCERTAINTY_ASSIGNED_CONTEXT ( ( #83923 ) ) GLOBAL_UNIT_ASSIGNED_CONTEXT ( ( #45097, #58064, #57217 ) ) REPRESENTATION_CONTEXT ( 'NONE', 'WORKASPACE' ) );
#74985 = CIRCLE ( 'NONE', #9448, 0.2499999999999996947 ) ;
#74986 = CARTESIAN_POINT ( 'NONE',  ( 3.335844566861589922, -8.839360887801330335, -33.00000000040000003 ) ) ;
#74987 = FILL_AREA_STYLE ('',( #47715 ) ) ;
#74988 = EDGE_CURVE ( 'NONE', #67150, #10650, #70467, .T. ) ;
#74989 = B_SPLINE_CURVE_WITH_KNOTS ( 'NONE', 3,
 ( #18655, #4804, #39146, #10652 ),
 .UNSPECIFIED., .F., .F.,
 ( 4, 4 ),
 ( 0.000000000000000000, 1.000000000000000000 ),
 .UNSPECIFIED. ) ;
#74991 =( NAMED_UNIT ( * ) SI_UNIT ( $, .STERADIAN. ) SOLID_ANGLE_UNIT ( ) );
#74990 =( NAMED_UNIT ( * ) PLANE_ANGLE_UNIT ( ) SI_UNIT ( $, .RADIAN. ) );
#74992 = EDGE_CURVE ( 'NONE', #69752, #28483, #28513, .T. ) ;
#74993 = DIRECTION ( 'NONE',  ( 0.1067143907326680297, 0.9942897157320673696, 0.000000000000000000 ) ) ;
#74994 = VERTEX_POINT ( 'NONE', #55709 ) ;
#74995 = EDGE_CURVE ( 'NONE', #20021, #71207, #52202, .T. ) ;
#74996 =( GEOMETRIC_REPRESENTATION_CONTEXT ( 3 ) GLOBAL_UNCERTAINTY_ASSIGNED_CONTEXT ( ( #32737 ) ) GLOBAL_UNIT_ASSIGNED_CONTEXT ( ( #11094, #65065, #58377 ) ) REPRESENTATION_CONTEXT ( 'NONE', 'WORKASPACE' ) );
#74997 = EDGE_CURVE ( 'NONE', #49566, #5944, #16085, .T. ) ;
#74998 = CYLINDRICAL_SURFACE ( 'NONE', #24035, 0.3015860096879999230 ) ;
#75000 = FILL_AREA_STYLE ('',( #20561 ) ) ;
#74999 = CARTESIAN_POINT ( 'NONE',  ( 5.321264583359229583, -9.306361866600498800, -32.98000000040000401 ) ) ;
#75001 = SURFACE_SIDE_STYLE ('',( #80864 ) ) ;
#75002 = CARTESIAN_POINT ( 'NONE',  ( 5.107387995789820501, -9.319852629379360209, -33.00000000040000003 ) ) ;
#75003 = CARTESIAN_POINT ( 'NONE',  ( -7.500000000000000888, -11.10000000940999954, -11.99999999039999921 ) ) ;
#75004 = ADVANCED_FACE ( 'NONE', ( #82552 ), #70037, .T. ) ;
#75005 = SURFACE_STYLE_USAGE ( .BOTH. , #21443 ) ;
#75006 = EDGE_CURVE ( 'NONE', #6643, #72969, #45113, .T. ) ;
#75007 = DIRECTION ( 'NONE',  ( 0.1067143907326675023, 0.9942897157320673696, 0.000000000000000000 ) ) ;
#75008 =( GEOMETRIC_REPRESENTATION_CONTEXT ( 3 ) GLOBAL_UNCERTAINTY_ASSIGNED_CONTEXT ( ( #59783 ) ) GLOBAL_UNIT_ASSIGNED_CONTEXT ( ( #55208, #33793, #21317 ) ) REPRESENTATION_CONTEXT ( 'NONE', 'WORKASPACE' ) );
#75009 = CYLINDRICAL_SURFACE ( 'NONE', #31536, 2.000000000000000000 ) ;
#75010 = EDGE_CURVE ( 'NONE', #81568, #13143, #63268, .T. ) ;
#75011 =( NAMED_UNIT ( * ) PLANE_ANGLE_UNIT ( ) SI_UNIT ( $, .RADIAN. ) );
#75012 = EDGE_CURVE ( 'NONE', #61233, #57340, #3224, .T. ) ;
#75013 = ORIENTED_EDGE ( 'NONE', *, *, #47228, .F. ) ;
#75014 = CARTESIAN_POINT ( 'NONE',  ( -4.318180306264290280, -11.40830720209256022, -32.98000000040000401 ) ) ;
#75015 = FILL_AREA_STYLE ('',( #69691 ) ) ;
#75016 = CARTESIAN_POINT ( 'NONE',  ( 10.54001500620000087, -11.16269427860000008, -33.00000000040000003 ) ) ;
#75017 = FILL_AREA_STYLE_COLOUR ( '', #60021 ) ;
#75018 = FACE_OUTER_BOUND ( 'NONE', #74194, .T. ) ;
#75019 = VERTEX_POINT ( 'NONE', #29388 ) ;
#75020 = SURFACE_SIDE_STYLE ('',( #6712 ) ) ;
#75021 = ORIENTED_EDGE ( 'NONE', *, *, #66130, .T. ) ;
#75022 = CARTESIAN_POINT ( 'NONE',  ( -7.354773859930450186, -9.128262464114998309, -32.98000000040000401 ) ) ;
#75023 = PRESENTATION_STYLE_ASSIGNMENT (( #27258 ) ) ;
#75024 = B_SPLINE_CURVE_WITH_KNOTS ( 'NONE', 3,
 ( #70066, #16058, #65492, #10651 ),
 .UNSPECIFIED., .F., .F.,
 ( 4, 4 ),
 ( 0.000000000000000000, 1.000000000000000000 ),
 .UNSPECIFIED. ) ;
#75025 = LINE ( 'NONE', #29048, #66063 ) ;
#75026 = VERTEX_POINT ( 'NONE', #70470 ) ;
#75027 = CARTESIAN_POINT ( 'NONE',  ( -1.364241923653450080E-12, 9.476944344405709991E-10, -7.799999989269999823 ) ) ;
#75029 = CARTESIAN_POINT ( 'NONE',  ( 3.430026364419999751, 5.642594423969999440, -33.07999999959999826 ) ) ;
#75028 = MECHANICAL_DESIGN_GEOMETRIC_PRESENTATION_REPRESENTATION (  '', ( #40799 ), #35170 ) ;
#75030 = EDGE_CURVE ( 'NONE', #3819, #17074, #37782, .T. ) ;
#75031 = ORIENTED_EDGE ( 'NONE', *, *, #27866, .F. ) ;
#75032 =( NAMED_UNIT ( * ) SI_UNIT ( $, .STERADIAN. ) SOLID_ANGLE_UNIT ( ) );
#75033 = FILL_AREA_STYLE ('',( #83096 ) ) ;
#75034 = ORIENTED_EDGE ( 'NONE', *, *, #99, .F. ) ;
#75035 = AXIS2_PLACEMENT_3D ( 'NONE', #34518, #6909, #47483 ) ;
#75036 = CARTESIAN_POINT ( 'NONE',  ( -6.707518390188511148, -8.485678466415974341, -27.86328953194540858 ) ) ;
#75037 = ORIENTED_EDGE ( 'NONE', *, *, #32841, .F. ) ;
#75038 = VERTEX_POINT ( 'NONE', #23100 ) ;
#75039 = CARTESIAN_POINT ( 'NONE',  ( 4.515613927830337992, -7.825391142190587068, -32.98000000040000401 ) ) ;
#75040 = VERTEX_POINT ( 'NONE', #3889 ) ;
#75041 = ORIENTED_EDGE ( 'NONE', *, *, #75154, .F. ) ;
#75042 = LINE ( 'NONE', #6306, #6848 ) ;
#75043 = UNCERTAINTY_MEASURE_WITH_UNIT (LENGTH_MEASURE( 1.000000000000000082E-05 ), #131, 'distance_accuracy_value', 'NONE');
#75045 = FACE_OUTER_BOUND ( 'NONE', #72722, .T. ) ;
#75044 = CARTESIAN_POINT ( 'NONE',  ( 6.767610817560009373, -8.361644790417381401, -32.98000000040000401 ) ) ;
#75046 = ORIENTED_EDGE ( 'NONE', *, *, #56885, .T. ) ;
#75048 = CARTESIAN_POINT ( 'NONE',  ( -8.232389182439989739, -8.361644790417381401, -33.00000000040000003 ) ) ;
#75047 = STYLED_ITEM ( 'NONE', ( #29690 ), #58163 ) ;
#75049 =( GEOMETRIC_REPRESENTATION_CONTEXT ( 3 ) GLOBAL_UNCERTAINTY_ASSIGNED_CONTEXT ( ( #83357 ) ) GLOBAL_UNIT_ASSIGNED_CONTEXT ( ( #76439, #47347, #6754 ) ) REPRESENTATION_CONTEXT ( 'NONE', 'WORKASPACE' ) );
#75050 = ORIENTED_EDGE ( 'NONE', *, *, #37284, .F. ) ;
#75051 = SURFACE_SIDE_STYLE ('',( #48658 ) ) ;
#75052 = VERTEX_POINT ( 'NONE', #44479 ) ;
#75053 = PLANE ( 'NONE',  #57660 ) ;
#75055 = ADVANCED_FACE ( 'NONE', ( #50290 ), #38235, .T. ) ;
#75054 = FILL_AREA_STYLE ('',( #55389 ) ) ;
#75056 = ORIENTED_EDGE ( 'NONE', *, *, #21719, .T. ) ;
#75057 = STYLED_ITEM ( 'NONE', ( #49140 ), #57185 ) ;
#75058 =( GEOMETRIC_REPRESENTATION_CONTEXT ( 3 ) GLOBAL_UNCERTAINTY_ASSIGNED_CONTEXT ( ( #12310 ) ) GLOBAL_UNIT_ASSIGNED_CONTEXT ( ( #31915, #85969, #38625 ) ) REPRESENTATION_CONTEXT ( 'NONE', 'WORKASPACE' ) );
#75059 = ORIENTED_EDGE ( 'NONE', *, *, #14591, .F. ) ;
#75060 = SURFACE_STYLE_FILL_AREA ( #87566 ) ;
#75061 = CARTESIAN_POINT ( 'NONE',  ( -9.745121363759999156, -9.578853648249998187, -32.98000000040000401 ) ) ;
#75062 = UNCERTAINTY_MEASURE_WITH_UNIT (LENGTH_MEASURE( 1.000000000000000082E-05 ), #60928, 'distance_accuracy_value', 'NONE');
#75063 = DIRECTION ( 'NONE',  ( -0.3705776557906099722, -0.9288014863407229038, 0.000000000000000000 ) ) ;
#75064 = B_SPLINE_CURVE_WITH_KNOTS ( 'NONE', 3,
 ( #1059, #15410, #77884, #84980 ),
 .UNSPECIFIED., .F., .F.,
 ( 4, 4 ),
 ( 0.000000000000000000, 1.000000000000000000 ),
 .UNSPECIFIED. ) ;
#75065 =( LENGTH_UNIT ( ) NAMED_UNIT ( * ) SI_UNIT ( .MILLI., .METRE. ) );
#75066 = DIRECTION ( 'NONE',  ( 0.000000000000000000, 0.000000000000000000, 1.000000000000000000 ) ) ;
#75067 = CARTESIAN_POINT ( 'NONE',  ( -9.066107505524497512, -3.681387678381968342, -33.00000000040000003 ) ) ;
#75068 = SURFACE_STYLE_USAGE ( .BOTH. , #81801 ) ;
#75069 = MECHANICAL_DESIGN_GEOMETRIC_PRESENTATION_REPRESENTATION (  '', ( #25174 ), #35130 ) ;
#75070 = DIRECTION ( 'NONE',  ( 4.504041418765622760E-05, -0.9999999989856805938, -2.360167994526269913E-16 ) ) ;
#75071 = DIRECTION ( 'NONE',  ( 0.000000000000000000, 0.000000000000000000, 1.000000000000000000 ) ) ;
#75072 = STYLED_ITEM ( 'NONE', ( #59893 ), #29261 ) ;
#75073 = CARTESIAN_POINT ( 'NONE',  ( -6.308571456519999288, -8.204653152879998856, -33.00000000040000003 ) ) ;
#75074 = SURFACE_STYLE_FILL_AREA ( #13963 ) ;
#75075 = CARTESIAN_POINT ( 'NONE',  ( -11.96882877536666534, -8.801986602823332007, -33.00000000040000003 ) ) ;
#75076 = DIRECTION ( 'NONE',  ( 0.000000000000000000, 0.000000000000000000, 1.000000000000000000 ) ) ;
#75077 = EDGE_LOOP ( 'NONE', ( #31256, #72613, #30881, #25847 ) ) ;
#75078 = STYLED_ITEM ( 'NONE', ( #62085 ), #54046 ) ;
#75079 = CARTESIAN_POINT ( 'NONE',  ( 3.936332883419999984, 6.427222805549999585, -33.07999999959999826 ) ) ;
#75082 = AXIS2_PLACEMENT_3D ( 'NONE', #13470, #80887, #13913 ) ;
#75081 = FILL_AREA_STYLE_COLOUR ( '', #95 ) ;
#75080 = FILL_AREA_STYLE_COLOUR ( '', #10939 ) ;
#75083 = CARTESIAN_POINT ( 'NONE',  ( 6.763777178082969854, 6.894104567388231963, -33.09999999960000139 ) ) ;
#75084 = SURFACE_STYLE_FILL_AREA ( #41144 ) ;
#75085 = PLANE ( 'NONE',  #26158 ) ;
#75086 = EDGE_CURVE ( 'NONE', #55491, #23474, #18094, .T. ) ;
#75087 = DIRECTION ( 'NONE',  ( -1.027237983372670111E-14, 0.000000000000000000, -1.000000000000000000 ) ) ;
#75088 = SURFACE_STYLE_FILL_AREA ( #61187 ) ;
#75089 = DIRECTION ( 'NONE',  ( -1.213511099126276032E-14, 0.000000000000000000, 1.000000000000000000 ) ) ;
#75090 = DIRECTION ( 'NONE',  ( 0.000000000000000000, -3.109450068779515169E-14, -1.000000000000000000 ) ) ;
#75091 = EDGE_LOOP ( 'NONE', ( #52660, #43187, #51363, #63249 ) ) ;
#75092 = CARTESIAN_POINT ( 'NONE',  ( -11.65366054189999900, -8.829860651899998913, -33.00000000040000003 ) ) ;
#75093 = FACE_OUTER_BOUND ( 'NONE', #8285, .T. ) ;
#75094 = DIRECTION ( 'NONE',  ( 5.928469818258053314E-05, -0.9999999982426622802, 0.000000000000000000 ) ) ;
#75095 = AXIS2_PLACEMENT_3D ( 'NONE', #16519, #30272, #11081 ) ;
#75096 = FILL_AREA_STYLE ('',( #34420 ) ) ;
#75097 = UNCERTAINTY_MEASURE_WITH_UNIT (LENGTH_MEASURE( 1.000000000000000082E-05 ), #64271, 'distance_accuracy_value', 'NONE');
#75098 =( GEOMETRIC_REPRESENTATION_CONTEXT ( 3 ) GLOBAL_UNCERTAINTY_ASSIGNED_CONTEXT ( ( #2976 ) ) GLOBAL_UNIT_ASSIGNED_CONTEXT ( ( #15140, #40968, #47648 ) ) REPRESENTATION_CONTEXT ( 'NONE', 'WORKASPACE' ) );
#75100 = ADVANCED_FACE ( 'NONE', ( #30681 ), #71337, .T. ) ;
#75099 = FILL_AREA_STYLE_COLOUR ( '', #60982 ) ;
#75101 = CARTESIAN_POINT ( 'NONE',  ( -11.08887145889101866, -10.00171407219482056, -32.98000000040000401 ) ) ;
#75102 = SURFACE_SIDE_STYLE ('',( #26467 ) ) ;
#75103 = LINE ( 'NONE', #41160, #27103 ) ;
#75104 =( LENGTH_UNIT ( ) NAMED_UNIT ( * ) SI_UNIT ( .MILLI., .METRE. ) );
#75105 = B_SPLINE_CURVE_WITH_KNOTS ( 'NONE', 3,
 ( #15679, #7146, #55780, #13879 ),
 .UNSPECIFIED., .F., .F.,
 ( 4, 4 ),
 ( 0.000000000000000000, 1.000000000000000000 ),
 .UNSPECIFIED. ) ;
#75106 = DIRECTION ( 'NONE',  ( 1.000000000000000000, 0.000000000000000000, 0.000000000000000000 ) ) ;
#75108 = PRESENTATION_STYLE_ASSIGNMENT (( #7245 ) ) ;
#75107 = DIRECTION ( 'NONE',  ( -5.524067255280030367E-21, 1.224606352576449851E-16, -1.000000000000000000 ) ) ;
#75109 = EDGE_CURVE ( 'NONE', #5270, #66111, #84294, .T. ) ;
#75110 = COLOUR_RGB ( '',0.7843137254901960675, 0.7843137254901960675, 0.7843137254901960675 ) ;
#75111 = EDGE_CURVE ( 'NONE', #16194, #42817, #45732, .T. ) ;
#75112 = FACE_OUTER_BOUND ( 'NONE', #54640, .T. ) ;
#75113 = EDGE_CURVE ( 'NONE', #68706, #48034, #78052, .T. ) ;
#75114 =( LENGTH_UNIT ( ) NAMED_UNIT ( * ) SI_UNIT ( .MILLI., .METRE. ) );
#75115 = ORIENTED_EDGE ( 'NONE', *, *, #66723, .T. ) ;
#75116 = EDGE_CURVE ( 'NONE', #61842, #73810, #54254, .T. ) ;
#75117 = EDGE_CURVE ( 'NONE', #30811, #71207, #6367, .T. ) ;
#75118 = CARTESIAN_POINT ( 'NONE',  ( 5.621716152600000349, -3.744963278179999744, -33.00000001040000086 ) ) ;
#75119 =( LENGTH_UNIT ( ) NAMED_UNIT ( * ) SI_UNIT ( .MILLI., .METRE. ) );
#75120 = CARTESIAN_POINT ( 'NONE',  ( -7.500000000000000000, -7.499999998639999887, -28.00000000040000003 ) ) ;
#75121 = CARTESIAN_POINT ( 'NONE',  ( 3.546328562850000310, 5.657875582500000000, -33.07999999959999826 ) ) ;
#75122 = CARTESIAN_POINT ( 'NONE',  ( 3.473460234669990321, -9.066895015039980521, -32.98000000040000401 ) ) ;
#75124 = ORIENTED_EDGE ( 'NONE', *, *, #55670, .T. ) ;
#75123 = ADVANCED_FACE ( 'NONE', ( #60060 ), #5645, .T. ) ;
#75125 = CARTESIAN_POINT ( 'NONE',  ( -11.01051480926666848, -8.736991726413330994, -33.00000000040000003 ) ) ;
#75126 = CARTESIAN_POINT ( 'NONE',  ( 3.634957843283333823, -8.659669509699998713, -33.00000000040000003 ) ) ;
#75127 = CARTESIAN_POINT ( 'NONE',  ( 3.997331047793798220, 6.298923800980102072, -33.07999999959999826 ) ) ;
#75128 = PRESENTATION_LAYER_ASSIGNMENT (  '', '', ( #10999 ) ) ;
#75129 =( NAMED_UNIT ( * ) SI_UNIT ( $, .STERADIAN. ) SOLID_ANGLE_UNIT ( ) );
#75130 = EDGE_CURVE ( 'NONE', #88079, #7359, #6075, .T. ) ;
#75131 =( NAMED_UNIT ( * ) PLANE_ANGLE_UNIT ( ) SI_UNIT ( $, .RADIAN. ) );
#75132 = ORIENTED_EDGE ( 'NONE', *, *, #65811, .T. ) ;
#75133 = B_SPLINE_CURVE_WITH_KNOTS ( 'NONE', 3,
 ( #43755, #23686, #71043, #64290 ),
 .UNSPECIFIED., .F., .F.,
 ( 4, 4 ),
 ( 0.000000000000000000, 1.000000000000000000 ),
 .UNSPECIFIED. ) ;
#75134 = SURFACE_STYLE_FILL_AREA ( #13133 ) ;
#75135 = ORIENTED_EDGE ( 'NONE', *, *, #57671, .T. ) ;
#75136 = STYLED_ITEM ( 'NONE', ( #65192 ), #30177 ) ;
#75137 = CARTESIAN_POINT ( 'NONE',  ( 4.658617502600000293, 11.26803861719999844, -33.09999999960000139 ) ) ;
#75138 = DIRECTION ( 'NONE',  ( 0.5747191378131900619, 0.8183507271526453408, 0.000000000000000000 ) ) ;
#75139 = SURFACE_STYLE_USAGE ( .BOTH. , #69815 ) ;
#75140 = VERTEX_POINT ( 'NONE', #5207 ) ;
#75141 = MECHANICAL_DESIGN_GEOMETRIC_PRESENTATION_REPRESENTATION (  '', ( #32367 ), #6673 ) ;
#75142 = PLANE ( 'NONE',  #27075 ) ;
#75143 = SURFACE_STYLE_USAGE ( .BOTH. , #46118 ) ;
#75144 = ADVANCED_FACE ( 'NONE', ( #18177 ), #39987, .T. ) ;
#75145 = B_SPLINE_CURVE_WITH_KNOTS ( 'NONE', 3,
 ( #22625, #63198, #76218, #2509 ),
 .UNSPECIFIED., .F., .F.,
 ( 4, 4 ),
 ( 0.000000000000000000, 1.000000000000000000 ),
 .UNSPECIFIED. ) ;
#75146 =( NAMED_UNIT ( * ) PLANE_ANGLE_UNIT ( ) SI_UNIT ( $, .RADIAN. ) );
#75147 = CARTESIAN_POINT ( 'NONE',  ( 3.032969893290000218, -9.053290426229999355, -33.00000000040000003 ) ) ;
#75148 = ORIENTED_EDGE ( 'NONE', *, *, #63516, .T. ) ;
#75149 = AXIS2_PLACEMENT_3D ( 'NONE', #5389, #32620, #25042 ) ;
#75150 = CARTESIAN_POINT ( 'NONE',  ( 3.728922769630009793, 5.742918485729980205, -33.07999999959999826 ) ) ;
#75151 = ORIENTED_EDGE ( 'NONE', *, *, #56986, .F. ) ;
#75152 = LINE ( 'NONE', #7282, #60427 ) ;
#75153 = VERTEX_POINT ( 'NONE', #73493 ) ;
#75154 = EDGE_CURVE ( 'NONE', #85287, #64917, #16733, .T. ) ;
#75155 = ORIENTED_EDGE ( 'NONE', *, *, #85341, .T. ) ;
#75156 = FACE_OUTER_BOUND ( 'NONE', #55822, .T. ) ;
#75157 = FILL_AREA_STYLE_COLOUR ( '', #31485 ) ;
#75158 = ORIENTED_EDGE ( 'NONE', *, *, #57458, .T. ) ;
#75159 = ORIENTED_EDGE ( 'NONE', *, *, #25936, .F. ) ;
#75161 = COLOUR_RGB ( '',0.7843137254901960675, 0.7843137254901960675, 0.7843137254901960675 ) ;
#75160 = CARTESIAN_POINT ( 'NONE',  ( -7.747862321900000460, -7.717074518200000455, -33.00000000040000003 ) ) ;
#75162 = CARTESIAN_POINT ( 'NONE',  ( 3.886578181460130121, -8.553971799957178490, -33.00000000040000003 ) ) ;
#75163 = EDGE_CURVE ( 'NONE', #11076, #50897, #75721, .T. ) ;
#75164 = MECHANICAL_DESIGN_GEOMETRIC_PRESENTATION_REPRESENTATION (  '', ( #66585 ), #5310 ) ;
#75165 = CARTESIAN_POINT ( 'NONE',  ( 8.630029352894352357, -8.290935982636638002, -27.92731282469766896 ) ) ;
#75166 = ORIENTED_EDGE ( 'NONE', *, *, #65864, .T. ) ;
#75167 = CARTESIAN_POINT ( 'NONE',  ( 3.168366181320000141, -8.608570606949999870, -32.98000000040000401 ) ) ;
#75168 = MECHANICAL_DESIGN_GEOMETRIC_PRESENTATION_REPRESENTATION (  '', ( #57993 ), #959 ) ;
#75169 = LINE ( 'NONE', #67143, #63167 ) ;
#75170 = DIRECTION ( 'NONE',  ( 0.000000000000000000, -1.468521909732000382E-14, -1.000000000000000000 ) ) ;
#75171 = EDGE_CURVE ( 'NONE', #80518, #66076, #67084, .T. ) ;
#75172 = AXIS2_PLACEMENT_3D ( 'NONE', #15884, #69882, #1063 ) ;
#75173 = ORIENTED_EDGE ( 'NONE', *, *, #38849, .T. ) ;
#75174 = DIRECTION ( 'NONE',  ( -2.519062432606184929E-14, 0.000000000000000000, 1.000000000000000000 ) ) ;
#75175 = DIRECTION ( 'NONE',  ( 1.000000000000000000, 0.000000000000000000, 0.000000000000000000 ) ) ;
#75176 = CARTESIAN_POINT ( 'NONE',  ( 5.854638480336072703, -3.909354439639861400, -33.00000000040000003 ) ) ;
#75177 = CARTESIAN_POINT ( 'NONE',  ( -9.615026040282078412, -9.690659846783017173, -32.98000000040000401 ) ) ;
#75178 = PLANE ( 'NONE',  #36419 ) ;
#75179 = MECHANICAL_DESIGN_GEOMETRIC_PRESENTATION_REPRESENTATION (  '', ( #28144 ), #32399 ) ;
#75180 = ORIENTED_EDGE ( 'NONE', *, *, #88311, .F. ) ;
#75181 = MECHANICAL_DESIGN_GEOMETRIC_PRESENTATION_REPRESENTATION (  '', ( #78089 ), #29630 ) ;
#75182 = CARTESIAN_POINT ( 'NONE',  ( -9.622354717710678074, -9.778744422939800174, -33.00000000040000003 ) ) ;
#75183 = B_SPLINE_CURVE_WITH_KNOTS ( 'NONE', 3,
 ( #27644, #61501, #68719, #833 ),
 .UNSPECIFIED., .F., .F.,
 ( 4, 4 ),
 ( 0.000000000000000000, 1.000000000000000000 ),
 .UNSPECIFIED. ) ;
#75184 = UNCERTAINTY_MEASURE_WITH_UNIT (LENGTH_MEASURE( 1.000000000000000082E-05 ), #47966, 'distance_accuracy_value', 'NONE');
#75185 = CARTESIAN_POINT ( 'NONE',  ( 3.209803251569200100, -8.580637691548679058, -33.00000000040000003 ) ) ;
#75186 = PRESENTATION_LAYER_ASSIGNMENT (  '', '', ( #6705 ) ) ;
#75187 = CYLINDRICAL_SURFACE ( 'NONE', #70386, 0.2766994650639995057 ) ;
#75188 = DIRECTION ( 'NONE',  ( 0.000000000000000000, -3.584876536245919636E-14, -1.000000000000000000 ) ) ;
#75190 = LINE ( 'NONE', #82812, #84122 ) ;
#75189 = CARTESIAN_POINT ( 'NONE',  ( -9.666704479410000772, -9.607987722320000756, -32.98000000040000401 ) ) ;
#75191 = DIRECTION ( 'NONE',  ( 0.000000000000000000, -2.053752234834115139E-14, -1.000000000000000000 ) ) ;
#75192 = ORIENTED_EDGE ( 'NONE', *, *, #71585, .T. ) ;
#75193 = CARTESIAN_POINT ( 'NONE',  ( -11.70651833310000001, -8.913144839650000151, -32.98000000040000401 ) ) ;
#75194 = AXIS2_PLACEMENT_3D ( 'NONE', #57658, #13897, #20121 ) ;
#75195 = LINE ( 'NONE', #88126, #47493 ) ;
#75196 = B_SPLINE_CURVE_WITH_KNOTS ( 'NONE', 3,
 ( #60788, #47416, #67989, #59509 ),
 .UNSPECIFIED., .F., .F.,
 ( 4, 4 ),
 ( 0.000000000000000000, 1.000000000000000000 ),
 .UNSPECIFIED. ) ;
#75197 = VERTEX_POINT ( 'NONE', #14595 ) ;
#75198 = EDGE_LOOP ( 'NONE', ( #19629, #35945, #18199, #31557 ) ) ;
#75199 = STYLED_ITEM ( 'NONE', ( #82288 ), #57675 ) ;
#75200 = VECTOR ( 'NONE', #2197, 1000.000000000000000 ) ;
#75201 = EDGE_LOOP ( 'NONE', ( #30368, #65883, #55041, #15120 ) ) ;
#75202 = CARTESIAN_POINT ( 'NONE',  ( 5.387582740376666735, 5.265770457453332831, -33.09999999960000139 ) ) ;
#75203 = FILL_AREA_STYLE ('',( #29650 ) ) ;
#75204 = CARTESIAN_POINT ( 'NONE',  ( -5.383508371919999647, -9.596690165610000989, -32.98000000040000401 ) ) ;
#75205 =( NAMED_UNIT ( * ) SI_UNIT ( $, .STERADIAN. ) SOLID_ANGLE_UNIT ( ) );
#75206 = EDGE_CURVE ( 'NONE', #58919, #46028, #78026, .T. ) ;
#75207 = COLOUR_RGB ( '',0.7843137254901960675, 0.7843137254901960675, 0.7843137254901960675 ) ;
#75208 = SURFACE_STYLE_USAGE ( .BOTH. , #88139 ) ;
#75209 =( NAMED_UNIT ( * ) SI_UNIT ( $, .STERADIAN. ) SOLID_ANGLE_UNIT ( ) );
#75210 = CARTESIAN_POINT ( 'NONE',  ( 7.380044021526770415, 6.125897882697281638, -27.92731282392661285 ) ) ;
#75211 = AXIS2_PLACEMENT_3D ( 'NONE', #56661, #7570, #83499 ) ;
#75212 = PRESENTATION_STYLE_ASSIGNMENT (( #61729 ) ) ;
#75213 = CARTESIAN_POINT ( 'NONE',  ( 7.500000000000000000, 1.000000000960000079, -19.73559999999999803 ) ) ;
#75214 = CARTESIAN_POINT ( 'NONE',  ( 5.886638434857349722, -3.860345213508269868, -33.00000000040000003 ) ) ;
#75215 = B_SPLINE_CURVE_WITH_KNOTS ( 'NONE', 3,
 ( #34822, #80900, #48205, #74158 ),
 .UNSPECIFIED., .F., .F.,
 ( 4, 4 ),
 ( 0.000000000000000000, 1.000000000000000000 ),
 .UNSPECIFIED. ) ;
#75216 = AXIS2_PLACEMENT_3D ( 'NONE', #44812, #65777, #85495 ) ;
#75217 = AXIS2_PLACEMENT_3D ( 'NONE', #10625, #37786, #45368 ) ;
#75218 = UNCERTAINTY_MEASURE_WITH_UNIT (LENGTH_MEASURE( 1.000000000000000082E-05 ), #65993, 'distance_accuracy_value', 'NONE');
#75219 = FILL_AREA_STYLE ('',( #55996 ) ) ;
#75220 = DIRECTION ( 'NONE',  ( 0.000000000000000000, 0.000000000000000000, 1.000000000000000000 ) ) ;
#75221 = DIRECTION ( 'NONE',  ( 0.000000000000000000, 0.000000000000000000, 1.000000000000000000 ) ) ;
#75222 = VECTOR ( 'NONE', #33089, 1000.000000000000000 ) ;
#75223 = CARTESIAN_POINT ( 'NONE',  ( 5.377645282289329920, -9.778744422939800174, -33.00000000040000003 ) ) ;
#75225 = CARTESIAN_POINT ( 'NONE',  ( 7.499999999879999102, 2.750000000469999595, -7.300000009879999752 ) ) ;
#75224 = DIRECTION ( 'NONE',  ( 0.4490965951000912004, -0.8934832109611824391, 1.293981740334290318E-14 ) ) ;
#75226 = EDGE_CURVE ( 'NONE', #11626, #67140, #77733, .T. ) ;
#75227 = MECHANICAL_DESIGN_GEOMETRIC_PRESENTATION_REPRESENTATION (  '', ( #86627 ), #19661 ) ;
#75228 = CARTESIAN_POINT ( 'NONE',  ( -5.970429910572543797, -9.935549473935592957, -32.98000000040000401 ) ) ;
#75229 = ADVANCED_FACE ( 'NONE', ( #61358 ), #35493, .T. ) ;
#75230 = VECTOR ( 'NONE', #5472, 1000.000000000000227 ) ;
#75231 = DIRECTION ( 'NONE',  ( 0.000000000000000000, 0.000000000000000000, 1.000000000000000000 ) ) ;
#75232 = EDGE_LOOP ( 'NONE', ( #54055, #67008, #66706, #16347 ) ) ;
#75233 = EDGE_CURVE ( 'NONE', #66660, #59736, #48439, .T. ) ;
#75234 = EDGE_CURVE ( 'NONE', #16378, #61483, #69033, .T. ) ;
#75235 = LINE ( 'NONE', #40833, #33405 ) ;
#75236 = CARTESIAN_POINT ( 'NONE',  ( -9.469167672487694531, -6.085633702831175107, -33.00000000040000003 ) ) ;
#75237 = VECTOR ( 'NONE', #3626, 1000.000000000000000 ) ;
#75238 = EDGE_CURVE ( 'NONE', #53137, #29924, #74815, .T. ) ;
#75239 = FACE_OUTER_BOUND ( 'NONE', #13745, .T. ) ;
#75240 = MECHANICAL_DESIGN_GEOMETRIC_PRESENTATION_REPRESENTATION (  '', ( #16849 ), #42392 ) ;
#75241 = ORIENTED_EDGE ( 'NONE', *, *, #82718, .F. ) ;
#75242 = DIRECTION ( 'NONE',  ( -0.9914782743709967816, -0.1302721438002399645, 0.000000000000000000 ) ) ;
#75243 = COLOUR_RGB ( '',0.7843137254901960675, 0.7843137254901960675, 0.7843137254901960675 ) ;
#75245 = CARTESIAN_POINT ( 'NONE',  ( -6.379086311276819465, -8.564948995255509345, -33.00000000040000003 ) ) ;
#75244 = CARTESIAN_POINT ( 'NONE',  ( -9.634944840950000255, -9.801534719530000217, -33.00000000040000003 ) ) ;
#75246 = COLOUR_RGB ( '',0.7843137254901960675, 0.7843137254901960675, 0.7843137254901960675 ) ;
#75247 = SURFACE_SIDE_STYLE ('',( #47951 ) ) ;
#75248 = DIRECTION ( 'NONE',  ( 0.000000000000000000, 0.000000000000000000, 1.000000000000000000 ) ) ;
#75249 = CARTESIAN_POINT ( 'NONE',  ( 4.658617698595469925, 11.26803867928271963, -33.09999999960000139 ) ) ;
#75250 = VERTEX_POINT ( 'NONE', #62245 ) ;
#75251 = MECHANICAL_DESIGN_GEOMETRIC_PRESENTATION_REPRESENTATION (  '', ( #2525 ), #63807 ) ;
#75252 =( GEOMETRIC_REPRESENTATION_CONTEXT ( 3 ) GLOBAL_UNCERTAINTY_ASSIGNED_CONTEXT ( ( #87603 ) ) GLOBAL_UNIT_ASSIGNED_CONTEXT ( ( #81574, #54302, #32907 ) ) REPRESENTATION_CONTEXT ( 'NONE', 'WORKASPACE' ) );
#75253 = CARTESIAN_POINT ( 'NONE',  ( -7.500000000000000000, -7.499999998829999903, -24.00000000040000003 ) ) ;
#75254 = ORIENTED_EDGE ( 'NONE', *, *, #75117, .F. ) ;
#75255 = FACE_OUTER_BOUND ( 'NONE', #87056, .T. ) ;
#75256 = VERTEX_POINT ( 'NONE', #28420 ) ;
#75257 = PLANE ( 'NONE',  #66782 ) ;
#75258 = MECHANICAL_DESIGN_GEOMETRIC_PRESENTATION_REPRESENTATION (  '', ( #72432 ), #73829 ) ;
#75259 = ORIENTED_EDGE ( 'NONE', *, *, #64038, .F. ) ;
#75260 = EDGE_CURVE ( 'NONE', #18412, #2031, #40859, .T. ) ;
#75261 = FILL_AREA_STYLE ('',( #15024 ) ) ;
#75262 = DIRECTION ( 'NONE',  ( 0.5000000000001900702, -0.8660254037843290176, 1.271777279841789554E-14 ) ) ;
#75263 = DIRECTION ( 'NONE',  ( 0.000000000000000000, 0.000000000000000000, 1.000000000000000000 ) ) ;
#75264 = EDGE_LOOP ( 'NONE', ( #31214, #56394, #67471, #80030 ) ) ;
#75265 =( GEOMETRIC_REPRESENTATION_CONTEXT ( 3 ) GLOBAL_UNCERTAINTY_ASSIGNED_CONTEXT ( ( #628 ) ) GLOBAL_UNIT_ASSIGNED_CONTEXT ( ( #42798, #49923, #16087 ) ) REPRESENTATION_CONTEXT ( 'NONE', 'WORKASPACE' ) );
#75266 = LINE ( 'NONE', #14159, #33991 ) ;
#75267 = VERTEX_POINT ( 'NONE', #69478 ) ;
#75268 = ORIENTED_EDGE ( 'NONE', *, *, #32093, .F. ) ;
#75269 = PRESENTATION_STYLE_ASSIGNMENT (( #81996 ) ) ;
#75270 = CARTESIAN_POINT ( 'NONE',  ( 5.439767800049300384, 4.899541302501210005, -33.09999999960000139 ) ) ;
#75272 =( NAMED_UNIT ( * ) SI_UNIT ( $, .STERADIAN. ) SOLID_ANGLE_UNIT ( ) );
#75271 = CARTESIAN_POINT ( 'NONE',  ( 5.333295520592357342, 5.392012277673826404, -33.08666666626666597 ) ) ;
#75273 = ORIENTED_EDGE ( 'NONE', *, *, #9168, .T. ) ;
#75274 = STYLED_ITEM ( 'NONE', ( #83395 ), #30613 ) ;
#75275 = DIRECTION ( 'NONE',  ( 0.000000000000000000, 0.000000000000000000, 1.000000000000000000 ) ) ;
#75276 = VERTEX_POINT ( 'NONE', #55600 ) ;
#75277 = CARTESIAN_POINT ( 'NONE',  ( 3.293514289878995527, -8.940132697370268389, -33.00000000040000003 ) ) ;
#75278 = VECTOR ( 'NONE', #73093, 1000.000000000000000 ) ;
#75279 = SURFACE_STYLE_USAGE ( .BOTH. , #39234 ) ;
#75280 = CARTESIAN_POINT ( 'NONE',  ( -10.39122851791578483, -3.747737848813941230, -33.00000000040000003 ) ) ;
#75281 = ADVANCED_FACE ( 'NONE', ( #1576 ), #6967, .T. ) ;
#75282 = SURFACE_STYLE_USAGE ( .BOTH. , #75726 ) ;
#75283 = SURFACE_SIDE_STYLE ('',( #34176 ) ) ;
#75284 = PLANE ( 'NONE',  #19534 ) ;
#75286 = CARTESIAN_POINT ( 'NONE',  ( -9.418205501189481410, -9.463726838949670039, -33.00000000040000003 ) ) ;
#75285 = CARTESIAN_POINT ( 'NONE',  ( -9.321410189853912343, -9.709287714660055357, -32.99333333373333943 ) ) ;
#75287 = MECHANICAL_DESIGN_GEOMETRIC_PRESENTATION_REPRESENTATION (  '', ( #55302 ), #65246 ) ;
#75288 = AXIS2_PLACEMENT_3D ( 'NONE', #62891, #1759, #83522 ) ;
#75289 = DIRECTION ( 'NONE',  ( -5.361233375645499884E-14, 0.000000000000000000, 1.000000000000000000 ) ) ;
#75290 = VERTEX_POINT ( 'NONE', #23010 ) ;
#75291 = CARTESIAN_POINT ( 'NONE',  ( 3.478424895549048212, 5.935046512122435836, -33.07999999959999826 ) ) ;
#75292 = VERTEX_POINT ( 'NONE', #49768 ) ;
#75293 = UNCERTAINTY_MEASURE_WITH_UNIT (LENGTH_MEASURE( 1.000000000000000082E-05 ), #59473, 'distance_accuracy_value', 'NONE');
#75294 = FILL_AREA_STYLE ('',( #69493 ) ) ;
#75295 = CARTESIAN_POINT ( 'NONE',  ( 5.390954071470000386, -9.324126077120000744, -32.98000000040000401 ) ) ;
#75297 = CARTESIAN_POINT ( 'NONE',  ( -1.317236917860000097E-12, 5.835986401170000154E-10, -12.00000000000000000 ) ) ;
#75296 = CARTESIAN_POINT ( 'NONE',  ( -6.912752037919386972, -6.908157638939645295, -32.99333333373333943 ) ) ;
#75298 = PRESENTATION_LAYER_ASSIGNMENT (  '', '', ( #25377 ) ) ;
#75299 = SURFACE_STYLE_USAGE ( .BOTH. , #48886 ) ;
#75300 = VECTOR ( 'NONE', #10334, 1000.000000000000114 ) ;
#75301 = AXIS2_PLACEMENT_3D ( 'NONE', #83755, #9608, #29709 ) ;
#75302 = ORIENTED_EDGE ( 'NONE', *, *, #79868, .T. ) ;
#75303 = SURFACE_STYLE_USAGE ( .BOTH. , #40016 ) ;
#75304 = CARTESIAN_POINT ( 'NONE',  ( 3.766310308830354447, 6.726309223048319907, -33.07999999959999826 ) ) ;
#75305 = COLOUR_RGB ( '',0.1764705882352941013, 0.1764705882352941013, 0.1764705882352941013 ) ;
#75306 = VERTEX_POINT ( 'NONE', #77959 ) ;
#75307 = SURFACE_STYLE_USAGE ( .BOTH. , #87792 ) ;
#75308 = AXIS2_PLACEMENT_3D ( 'NONE', #14753, #49040, #1291 ) ;
#75309 =( GEOMETRIC_REPRESENTATION_CONTEXT ( 3 ) GLOBAL_UNCERTAINTY_ASSIGNED_CONTEXT ( ( #60657 ) ) GLOBAL_UNIT_ASSIGNED_CONTEXT ( ( #52496, #25708, #55115 ) ) REPRESENTATION_CONTEXT ( 'NONE', 'WORKASPACE' ) );
#75310 = ORIENTED_EDGE ( 'NONE', *, *, #28166, .F. ) ;
#75311 = ORIENTED_EDGE ( 'NONE', *, *, #71688, .F. ) ;
#75312 = COLOUR_RGB ( '',0.7843137254901960675, 0.7843137254901960675, 0.7843137254901960675 ) ;
#75313 =( GEOMETRIC_REPRESENTATION_CONTEXT ( 3 ) GLOBAL_UNCERTAINTY_ASSIGNED_CONTEXT ( ( #41155 ) ) GLOBAL_UNIT_ASSIGNED_CONTEXT ( ( #52484, #37745, #72571 ) ) REPRESENTATION_CONTEXT ( 'NONE', 'WORKASPACE' ) );
#75314 = CIRCLE ( 'NONE', #83948, 2.699999999999999734 ) ;
#75315 = CARTESIAN_POINT ( 'NONE',  ( -9.825497113899890778, -9.598135894020190406, -33.00000000040000003 ) ) ;
#75316 = SURFACE_STYLE_FILL_AREA ( #259 ) ;
#75317 = EDGE_LOOP ( 'NONE', ( #34151, #54939, #16474, #41982 ) ) ;
#75318 = VECTOR ( 'NONE', #84703, 1000.000000000000114 ) ;
#75319 = B_SPLINE_CURVE_WITH_KNOTS ( 'NONE', 3,
 ( #54506, #68814, #27752, #40244 ),
 .UNSPECIFIED., .F., .F.,
 ( 4, 4 ),
 ( 0.000000000000000000, 1.000000000000000000 ),
 .UNSPECIFIED. ) ;
#75320 = VECTOR ( 'NONE', #8581, 1000.000000000000114 ) ;
#75321 = LINE ( 'NONE', #29648, #9452 ) ;
#75322 = DIRECTION ( 'NONE',  ( 0.000000000000000000, 0.000000000000000000, 1.000000000000000000 ) ) ;
#75323 =( NAMED_UNIT ( * ) PLANE_ANGLE_UNIT ( ) SI_UNIT ( $, .RADIAN. ) );
#75324 = SURFACE_SIDE_STYLE ('',( #8799 ) ) ;
#75325 = PRESENTATION_STYLE_ASSIGNMENT (( #55653 ) ) ;
#75326 = PRESENTATION_LAYER_ASSIGNMENT (  '', '', ( #21083 ) ) ;
#75327 = STYLED_ITEM ( 'NONE', ( #62211 ), #22228 ) ;
#75328 = CARTESIAN_POINT ( 'NONE',  ( -6.350060285732099352, -8.514674444280000642, -33.00000000040000003 ) ) ;
#75329 = CARTESIAN_POINT ( 'NONE',  ( 7.500000000000000000, -7.499999999409999063, -11.99999999039999921 ) ) ;
#75330 = CARTESIAN_POINT ( 'NONE',  ( 5.489775973900000494, -10.06526552740000113, -32.98000000040000401 ) ) ;
#75331 = CLOSED_SHELL ( 'NONE', ( #81229, #63411, #82955, #3777 ) ) ;
#75332 = FILL_AREA_STYLE ('',( #40485 ) ) ;
#75333 = EDGE_LOOP ( 'NONE', ( #25951, #4498, #14480, #3118 ) ) ;
#75334 = AXIS2_PLACEMENT_3D ( 'NONE', #17718, #64518, #51574 ) ;
#75335 =( GEOMETRIC_REPRESENTATION_CONTEXT ( 3 ) GLOBAL_UNCERTAINTY_ASSIGNED_CONTEXT ( ( #37301 ) ) GLOBAL_UNIT_ASSIGNED_CONTEXT ( ( #2249, #30353, #16594 ) ) REPRESENTATION_CONTEXT ( 'NONE', 'WORKASPACE' ) );
#75336 = SURFACE_SIDE_STYLE ('',( #22204 ) ) ;
#75337 = UNCERTAINTY_MEASURE_WITH_UNIT (LENGTH_MEASURE( 1.000000000000000082E-05 ), #21968, 'distance_accuracy_value', 'NONE');
#75338 = CYLINDRICAL_SURFACE ( 'NONE', #53351, 0.1532574167640004537 ) ;
#75339 = FACE_OUTER_BOUND ( 'NONE', #13573, .T. ) ;
#75340 = CARTESIAN_POINT ( 'NONE',  ( 5.655672429321199957, 5.391819719630349894, -33.07999999959999826 ) ) ;
#75341 = CARTESIAN_POINT ( 'NONE',  ( -11.14625644180000208, -8.553196735826663399, -33.00000000040000003 ) ) ;
#75342 = ADVANCED_FACE ( 'NONE', ( #23879 ), #9613, .T. ) ;
#75343 = AXIS2_PLACEMENT_3D ( 'NONE', #14775, #36105, #21440 ) ;
#75344 = CARTESIAN_POINT ( 'NONE',  ( 6.763835679862090444, 7.001004191666379661, -33.09999999960000139 ) ) ;
#75345 = DIRECTION ( 'NONE',  ( -1.836909530733569832E-16, -1.000000000000000000, -4.946414927501680353E-11 ) ) ;
#75346 = EDGE_LOOP ( 'NONE', ( #19278, #47690, #1886, #72393 ) ) ;
#75347 = EDGE_CURVE ( 'NONE', #44598, #57647, #36814, .T. ) ;
#75348 = CARTESIAN_POINT ( 'NONE',  ( 7.298876090749709888, 5.345006480799829873, -33.07999999959999826 ) ) ;
#75349 = EDGE_CURVE ( 'NONE', #53581, #36830, #78407, .T. ) ;
#75350 = FILL_AREA_STYLE_COLOUR ( '', #84179 ) ;
#75351 = CARTESIAN_POINT ( 'NONE',  ( 5.200597176729999660, 5.413916016669999998, -33.07999999959999826 ) ) ;
#75352 =( GEOMETRIC_REPRESENTATION_CONTEXT ( 3 ) GLOBAL_UNCERTAINTY_ASSIGNED_CONTEXT ( ( #23688 ) ) GLOBAL_UNIT_ASSIGNED_CONTEXT ( ( #39300, #73218, #4511 ) ) REPRESENTATION_CONTEXT ( 'NONE', 'WORKASPACE' ) );
#75353 = CARTESIAN_POINT ( 'NONE',  ( 7.500000000000000000, 7.500000001169999209, -23.99999999959999641 ) ) ;
#75354 = SURFACE_STYLE_FILL_AREA ( #7934 ) ;
#75355 = CARTESIAN_POINT ( 'NONE',  ( 3.789006062767085403, 6.428084524665893085, -33.07999999959999826 ) ) ;
#75356 = AXIS2_PLACEMENT_3D ( 'NONE', #25429, #39251, #12505 ) ;
#75357 = CARTESIAN_POINT ( 'NONE',  ( -11.44875651509999948, -9.942731305610001513, -33.00000000040000003 ) ) ;
#75358 = PRESENTATION_LAYER_ASSIGNMENT (  '', '', ( #61068 ) ) ;
#75360 = DIRECTION ( 'NONE',  ( 0.000000000000000000, 0.000000000000000000, 1.000000000000000000 ) ) ;
#75359 = FILL_AREA_STYLE_COLOUR ( '', #77067 ) ;
#75361 = ORIENTED_EDGE ( 'NONE', *, *, #13837, .T. ) ;
#75362 = CARTESIAN_POINT ( 'NONE',  ( 5.655672429321199957, 5.391819719630349894, -33.07999999959999826 ) ) ;
#75363 = DIRECTION ( 'NONE',  ( 0.000000000000000000, 0.000000000000000000, 1.000000000000000000 ) ) ;
#75364 = PRESENTATION_LAYER_ASSIGNMENT (  '', '', ( #16959 ) ) ;
#75365 = STYLED_ITEM ( 'NONE', ( #66373 ), #40123 ) ;
#75366 = B_SPLINE_CURVE_WITH_KNOTS ( 'NONE', 3,
 ( #38163, #25234, #65407, #4265 ),
 .UNSPECIFIED., .F., .F.,
 ( 4, 4 ),
 ( 0.000000000000000000, 1.000000000000000000 ),
 .UNSPECIFIED. ) ;
#75367 = STYLED_ITEM ( 'NONE', ( #12422 ), #41034 ) ;
#75368 = VECTOR ( 'NONE', #24318, 1000.000000000000000 ) ;
#75369 = PRESENTATION_STYLE_ASSIGNMENT (( #20455 ) ) ;
#75370 = ORIENTED_EDGE ( 'NONE', *, *, #2548, .T. ) ;
#75371 = EDGE_CURVE ( 'NONE', #18347, #57756, #21247, .T. ) ;
#75372 =( GEOMETRIC_REPRESENTATION_CONTEXT ( 3 ) GLOBAL_UNCERTAINTY_ASSIGNED_CONTEXT ( ( #23048 ) ) GLOBAL_UNIT_ASSIGNED_CONTEXT ( ( #22541, #49273, #77045 ) ) REPRESENTATION_CONTEXT ( 'NONE', 'WORKASPACE' ) );
#75373 = FILL_AREA_STYLE_COLOUR ( '', #84130 ) ;
#75374 = COLOUR_RGB ( '',0.7843137254901960675, 0.7843137254901960675, 0.7843137254901960675 ) ;
#75375 = CARTESIAN_POINT ( 'NONE',  ( 7.157382365739540120, -9.409919198549198782, -32.98000000040000401 ) ) ;
#75377 = SURFACE_SIDE_STYLE ('',( #21349 ) ) ;
#75376 = CARTESIAN_POINT ( 'NONE',  ( 4.080903924050150344, -9.011945278479920773, -32.98000000040000401 ) ) ;
#75378 = EDGE_LOOP ( 'NONE', ( #72653, #15408, #72208, #12736 ) ) ;
#75379 = CARTESIAN_POINT ( 'NONE',  ( -8.305304483439918783, -8.358498001089190055, -33.00000000040000003 ) ) ;
#75380 =( GEOMETRIC_REPRESENTATION_CONTEXT ( 3 ) GLOBAL_UNCERTAINTY_ASSIGNED_CONTEXT ( ( #73318 ) ) GLOBAL_UNIT_ASSIGNED_CONTEXT ( ( #34752, #76349, #57937 ) ) REPRESENTATION_CONTEXT ( 'NONE', 'WORKASPACE' ) );
#75381 = CARTESIAN_POINT ( 'NONE',  ( 4.525969391359610405, -3.808545841769575002, -33.00000000040000003 ) ) ;
#75382 = CARTESIAN_POINT ( 'NONE',  ( -9.321410189851299322, -9.709287714660021607, -33.00000000040000003 ) ) ;
#75383 = ORIENTED_EDGE ( 'NONE', *, *, #54531, .T. ) ;
#75384 = MECHANICAL_DESIGN_GEOMETRIC_PRESENTATION_REPRESENTATION (  '', ( #9822 ), #82614 ) ;
#75385 = CARTESIAN_POINT ( 'NONE',  ( -11.84447973143333321, -8.618975420846664903, -33.00000000040000003 ) ) ;
#75386 = EDGE_LOOP ( 'NONE', ( #15203, #47073, #3232, #24547 ) ) ;
#75387 =( NAMED_UNIT ( * ) SI_UNIT ( $, .STERADIAN. ) SOLID_ANGLE_UNIT ( ) );
#75388 = COLOUR_RGB ( '',0.1764705882352941013, 0.1764705882352941013, 0.1764705882352941013 ) ;
#75389 = AXIS2_PLACEMENT_3D ( 'NONE', #29575, #49632, #62569 ) ;
#75390 = CARTESIAN_POINT ( 'NONE',  ( 4.390586705119165600, -4.100456741782251946, -32.98000000040000401 ) ) ;
#75391 = EDGE_CURVE ( 'NONE', #21010, #57033, #70798, .T. ) ;
#75392 = ADVANCED_FACE ( 'NONE', ( #23441 ), #43953, .T. ) ;
#75393 = CARTESIAN_POINT ( 'NONE',  ( 4.697706845220420036, -9.623312939570292102, -33.00000000040000003 ) ) ;
#75394 = ORIENTED_EDGE ( 'NONE', *, *, #6767, .F. ) ;
#75395 = CARTESIAN_POINT ( 'NONE',  ( -11.60697531840200014, -8.799349685716949310, -33.00000000040000003 ) ) ;
#75396 = CIRCLE ( 'NONE', #63956, 0.7500000000000002220 ) ;
#75397 = SURFACE_SIDE_STYLE ('',( #48545 ) ) ;
#75398 = PRESENTATION_LAYER_ASSIGNMENT (  '', '', ( #4069 ) ) ;
#75399 = VERTEX_POINT ( 'NONE', #66672 ) ;
#75401 = SURFACE_STYLE_FILL_AREA ( #19612 ) ;
#75400 =( NAMED_UNIT ( * ) PLANE_ANGLE_UNIT ( ) SI_UNIT ( $, .RADIAN. ) );
#75402 = ORIENTED_EDGE ( 'NONE', *, *, #15504, .F. ) ;
#75403 = CARTESIAN_POINT ( 'NONE',  ( 4.143423084130000156, -8.417261343149998964, -33.00000000040000003 ) ) ;
#75404 = ORIENTED_EDGE ( 'NONE', *, *, #32491, .T. ) ;
#75405 = EDGE_LOOP ( 'NONE', ( #39256, #36934, #82017, #84707 ) ) ;
#75406 = DIRECTION ( 'NONE',  ( 0.000000000000000000, 0.000000000000000000, 1.000000000000000000 ) ) ;
#75407 =( NAMED_UNIT ( * ) SI_UNIT ( $, .STERADIAN. ) SOLID_ANGLE_UNIT ( ) );
#75408 = ORIENTED_EDGE ( 'NONE', *, *, #36703, .T. ) ;
#75409 = CARTESIAN_POINT ( 'NONE',  ( 3.127597860181927203, 6.355308071187979913, -33.09333333293333368 ) ) ;
#75410 = MECHANICAL_DESIGN_GEOMETRIC_PRESENTATION_REPRESENTATION (  '', ( #55416 ), #45459 ) ;
#75411 = CARTESIAN_POINT ( 'NONE',  ( 3.016025609060049906, 6.097687307879989582, -33.09999999960000139 ) ) ;
#75412 = CARTESIAN_POINT ( 'NONE',  ( 3.337468690461010024, -9.032229166908951612, -33.00000000040000003 ) ) ;
#75413 =( NAMED_UNIT ( * ) PLANE_ANGLE_UNIT ( ) SI_UNIT ( $, .RADIAN. ) );
#75414 = ORIENTED_EDGE ( 'NONE', *, *, #29181, .T. ) ;
#75415 = CARTESIAN_POINT ( 'NONE',  ( 5.377645282289329920, -9.778744422939800174, -33.00000000040000003 ) ) ;
#75416 = LINE ( 'NONE', #47236, #57330 ) ;
#75417 = ORIENTED_EDGE ( 'NONE', *, *, #23365, .T. ) ;
#75418 = CARTESIAN_POINT ( 'NONE',  ( 3.457184078970488628, 5.220184364400282107, -33.07999999959999826 ) ) ;
#75419 = ORIENTED_EDGE ( 'NONE', *, *, #52977, .F. ) ;
#75420 = CARTESIAN_POINT ( 'NONE',  ( 5.697979166581831123, 8.510412595793368951, -33.07999999959999116 ) ) ;
#75421 = SURFACE_STYLE_FILL_AREA ( #48121 ) ;
#75422 = ORIENTED_EDGE ( 'NONE', *, *, #63608, .T. ) ;
#75423 = CARTESIAN_POINT ( 'NONE',  ( 5.245715455316755538, 5.420878711796961014, -33.07999999959999826 ) ) ;
#75424 = CARTESIAN_POINT ( 'NONE',  ( 8.287271588017942392, 8.488693782214784989, -27.86274596962589101 ) ) ;
#75425 =( NAMED_UNIT ( * ) SI_UNIT ( $, .STERADIAN. ) SOLID_ANGLE_UNIT ( ) );
#75426 =( GEOMETRIC_REPRESENTATION_CONTEXT ( 3 ) GLOBAL_UNCERTAINTY_ASSIGNED_CONTEXT ( ( #6539 ) ) GLOBAL_UNIT_ASSIGNED_CONTEXT ( ( #10929, #83725, #16751 ) ) REPRESENTATION_CONTEXT ( 'NONE', 'WORKASPACE' ) );
#75427 = CARTESIAN_POINT ( 'NONE',  ( -11.24407557589873896, -8.589829421692170897, -32.98000000040000401 ) ) ;
#75428 = VERTEX_POINT ( 'NONE', #12733 ) ;
#75429 = CYLINDRICAL_SURFACE ( 'NONE', #69098, 0.3015859975810004645 ) ;
#75430 = DIRECTION ( 'NONE',  ( -0.8660254037843290176, -0.5000000000001900702, 3.613943996491621370E-15 ) ) ;
#75431 =( GEOMETRIC_REPRESENTATION_CONTEXT ( 3 ) GLOBAL_UNCERTAINTY_ASSIGNED_CONTEXT ( ( #48044 ) ) GLOBAL_UNIT_ASSIGNED_CONTEXT ( ( #44682, #3658, #77819 ) ) REPRESENTATION_CONTEXT ( 'NONE', 'WORKASPACE' ) );
#75432 = DIRECTION ( 'NONE',  ( 0.000000000000000000, 0.000000000000000000, 1.000000000000000000 ) ) ;
#75433 = DIRECTION ( 'NONE',  ( 0.5594596730145947605, -0.8288575717639327101, 0.000000000000000000 ) ) ;
#75434 = STYLED_ITEM ( 'NONE', ( #14344 ), #64406 ) ;
#75435 = PRESENTATION_LAYER_ASSIGNMENT (  '', '', ( #45221 ) ) ;
#75436 = STYLED_ITEM ( 'NONE', ( #49265 ), #41338 ) ;
#75437 = AXIS2_PLACEMENT_3D ( 'NONE', #32654, #60262, #46452 ) ;
#75438 = PRESENTATION_STYLE_ASSIGNMENT (( #77228 ) ) ;
#75439 = FILL_AREA_STYLE ('',( #41907 ) ) ;
#75440 = ADVANCED_FACE ( 'NONE', ( #65791 ), #87216, .T. ) ;
#75441 = SURFACE_STYLE_USAGE ( .BOTH. , #87909 ) ;
#75442 = AXIS2_PLACEMENT_3D ( 'NONE', #48705, #48280, #36204 ) ;
#75443 = CARTESIAN_POINT ( 'NONE',  ( 3.359083933779863695, 5.947071737399753921, -33.09333333293333368 ) ) ;
#75444 = MECHANICAL_DESIGN_GEOMETRIC_PRESENTATION_REPRESENTATION (  '', ( #63995 ), #28209 ) ;
#75445 = EDGE_CURVE ( 'NONE', #27880, #36025, #63742, .T. ) ;
#75446 = DIRECTION ( 'NONE',  ( 0.8370844714670826470, 0.5470736583209566684, 0.000000000000000000 ) ) ;
#75447 = VERTEX_POINT ( 'NONE', #46140 ) ;
#75448 = CARTESIAN_POINT ( 'NONE',  ( -11.70648571009790118, -8.940132697369429948, -32.98000000040000401 ) ) ;
#75449 = LINE ( 'NONE', #28115, #57599 ) ;
#75450 = CARTESIAN_POINT ( 'NONE',  ( 5.045768181249390416, 5.327539089470919365, -33.09999999960000139 ) ) ;
#75451 = CIRCLE ( 'NONE', #46906, 3.499999999999997335 ) ;
#75452 = ADVANCED_FACE ( 'NONE', ( #59537 ), #10967, .F. ) ;
#75453 =( GEOMETRIC_REPRESENTATION_CONTEXT ( 3 ) GLOBAL_UNCERTAINTY_ASSIGNED_CONTEXT ( ( #42119 ) ) GLOBAL_UNIT_ASSIGNED_CONTEXT ( ( #75481, #7609, #34790 ) ) REPRESENTATION_CONTEXT ( 'NONE', 'WORKASPACE' ) );
#75454 = CARTESIAN_POINT ( 'NONE',  ( 3.261500151619999954, 6.450545931509999775, -33.07999999959999826 ) ) ;
#75455 = ORIENTED_EDGE ( 'NONE', *, *, #73394, .T. ) ;
#75456 = EDGE_CURVE ( 'NONE', #36517, #19712, #49991, .T. ) ;
#75457 = CARTESIAN_POINT ( 'NONE',  ( -8.056353448080001201, -1.906138876489999801, -33.00000001040000086 ) ) ;
#75458 = AXIS2_PLACEMENT_3D ( 'NONE', #10144, #23952, #3860 ) ;
#75460 = EDGE_CURVE ( 'NONE', #45136, #74066, #5262, .T. ) ;
#75459 = CONICAL_SURFACE ( 'NONE', #66882, 3.100000010006939366, 0.7853981633974476129 ) ;
#75461 = B_SPLINE_CURVE_WITH_KNOTS ( 'NONE', 3,
 ( #72155, #59192, #73028, #58329 ),
 .UNSPECIFIED., .F., .F.,
 ( 4, 4 ),
 ( 0.000000000000000000, 1.000000000000000000 ),
 .UNSPECIFIED. ) ;
#75462 = CARTESIAN_POINT ( 'NONE',  ( 3.546328562850000310, -9.342124417489999999, -32.98000000040000401 ) ) ;
#75464 = PRESENTATION_STYLE_ASSIGNMENT (( #13434 ) ) ;
#75463 = CARTESIAN_POINT ( 'NONE',  ( 3.168366181316831565, -8.608570606945297854, -32.99333333373333943 ) ) ;
#75465 = CARTESIAN_POINT ( 'NONE',  ( -10.35794389900000034, -8.396430613830000667, -32.98000000040000401 ) ) ;
#75466 = STYLED_ITEM ( 'NONE', ( #13696 ), #31270 ) ;
#75467 = SURFACE_SIDE_STYLE ('',( #53120 ) ) ;
#75469 = CARTESIAN_POINT ( 'NONE',  ( 9.734734903259999683, -9.991868511519999885, -13.05000000000000071 ) ) ;
#75468 = CARTESIAN_POINT ( 'NONE',  ( 9.817571066305811556, 5.527783191698298459, -33.07999999959999116 ) ) ;
#75470 = EDGE_LOOP ( 'NONE', ( #57824, #51495, #49534, #27545 ) ) ;
#75471 = DIRECTION ( 'NONE',  ( -7.606923344298299215E-18, -1.222241462864659927E-16, -1.000000000000000000 ) ) ;
#75472 = FACE_OUTER_BOUND ( 'NONE', #46581, .T. ) ;
#75474 = CARTESIAN_POINT ( 'NONE',  ( -5.305214094916999912, -9.243034473559999853, -33.00000001040000086 ) ) ;
#75473 = CARTESIAN_POINT ( 'NONE',  ( 3.546328562848688026, 5.657875582505558221, -33.08666666626666597 ) ) ;
#75475 = CARTESIAN_POINT ( 'NONE',  ( 4.153109916817578018, 10.81633673654289929, -33.09999999960000139 ) ) ;
#75476 = SURFACE_STYLE_FILL_AREA ( #27237 ) ;
#75477 = FILL_AREA_STYLE ('',( #22346 ) ) ;
#75478 = LINE ( 'NONE', #55336, #49010 ) ;
#75479 = SURFACE_STYLE_USAGE ( .BOTH. , #63358 ) ;
#75480 = PLANE ( 'NONE',  #15072 ) ;
#75481 =( LENGTH_UNIT ( ) NAMED_UNIT ( * ) SI_UNIT ( .MILLI., .METRE. ) );
#75482 = DIRECTION ( 'NONE',  ( -7.606923344298299215E-18, -1.222241462864659927E-16, -1.000000000000000000 ) ) ;
#75483 =( LENGTH_UNIT ( ) NAMED_UNIT ( * ) SI_UNIT ( .MILLI., .METRE. ) );
#75484 = CIRCLE ( 'NONE', #14221, 4.099999999999997868 ) ;
#75485 = PRESENTATION_LAYER_ASSIGNMENT (  '', '', ( #64044 ) ) ;
#75486 = VERTEX_POINT ( 'NONE', #68920 ) ;
#75487 = PLANE ( 'NONE',  #40126 ) ;
#75488 = CARTESIAN_POINT ( 'NONE',  ( -10.05479895640000088, -3.486067619640000004, -33.00000000040000003 ) ) ;
#75489 = CARTESIAN_POINT ( 'NONE',  ( -10.83306233809999775, -10.83532752036667013, -33.00000000040000003 ) ) ;
#75490 = PRESENTATION_STYLE_ASSIGNMENT (( #62460 ) ) ;
#75491 = AXIS2_PLACEMENT_3D ( 'NONE', #32082, #12927, #59306 ) ;
#75492 = AXIS2_PLACEMENT_3D ( 'NONE', #10353, #37517, #83156 ) ;
#75493 = ORIENTED_EDGE ( 'NONE', *, *, #26397, .F. ) ;
#75494 =( NAMED_UNIT ( * ) PLANE_ANGLE_UNIT ( ) SI_UNIT ( $, .RADIAN. ) );
#75495 = ORIENTED_EDGE ( 'NONE', *, *, #40948, .F. ) ;
#75496 = B_SPLINE_CURVE_WITH_KNOTS ( 'NONE', 3,
 ( #29721, #15935, #49322, #15481 ),
 .UNSPECIFIED., .F., .F.,
 ( 4, 4 ),
 ( 0.000000000000000000, 1.000000000000000000 ),
 .UNSPECIFIED. ) ;
#75497 = SURFACE_STYLE_FILL_AREA ( #47758 ) ;
#75498 = FILL_AREA_STYLE ('',( #41076 ) ) ;
#75499 = CARTESIAN_POINT ( 'NONE',  ( 6.184747948550000096, -3.692540620770000004, -33.00000000040000003 ) ) ;
#75500 = ORIENTED_EDGE ( 'NONE', *, *, #77020, .F. ) ;
#75501 = CARTESIAN_POINT ( 'NONE',  ( -9.748033571073330350, -9.298708432906668264, -33.00000000040000003 ) ) ;
#75502 = ORIENTED_EDGE ( 'NONE', *, *, #63609, .F. ) ;
#75503 = PLANE ( 'NONE',  #25833 ) ;
#75504 =( LENGTH_UNIT ( ) NAMED_UNIT ( * ) SI_UNIT ( .MILLI., .METRE. ) );
#75505 = ORIENTED_EDGE ( 'NONE', *, *, #7793, .F. ) ;
#75506 = CARTESIAN_POINT ( 'NONE',  ( -11.86636754010000061, -9.231232082860000077, -32.98000000040000401 ) ) ;
#75507 = ORIENTED_EDGE ( 'NONE', *, *, #53339, .T. ) ;
#75508 = ORIENTED_EDGE ( 'NONE', *, *, #6903, .F. ) ;
#75509 = LINE ( 'NONE', #15261, #74534 ) ;
#75510 = PLANE ( 'NONE',  #58651 ) ;
#75512 = VERTEX_POINT ( 'NONE', #33631 ) ;
#75511 = AXIS2_PLACEMENT_3D ( 'NONE', #54329, #68197, #291 ) ;
#75513 = ORIENTED_EDGE ( 'NONE', *, *, #80811, .F. ) ;
#75514 = CARTESIAN_POINT ( 'NONE',  ( 3.912640283459970281, 6.440187810279869751, -33.09999999960000139 ) ) ;
#75515 = SURFACE_STYLE_FILL_AREA ( #20611 ) ;
#75516 = PRESENTATION_LAYER_ASSIGNMENT (  '', '', ( #55538 ) ) ;
#75518 = CARTESIAN_POINT ( 'NONE',  ( 5.556859339373646733, 5.567528087774933354, -33.09333333293333368 ) ) ;
#75517 = FILL_AREA_STYLE_COLOUR ( '', #66352 ) ;
#75519 = ORIENTED_EDGE ( 'NONE', *, *, #87016, .T. ) ;
#75520 = CARTESIAN_POINT ( 'NONE',  ( 4.488667663126665985, 6.515010530283333878, -33.09999999960000139 ) ) ;
#75521 = DIRECTION ( 'NONE',  ( -6.087560652818070433E-15, 0.000000000000000000, 1.000000000000000000 ) ) ;
#75522 = STYLED_ITEM ( 'NONE', ( #21157 ), #55075 ) ;
#75523 = VERTEX_POINT ( 'NONE', #13155 ) ;
#75524 = VERTEX_POINT ( 'NONE', #1467 ) ;
#75525 =( NAMED_UNIT ( * ) SI_UNIT ( $, .STERADIAN. ) SOLID_ANGLE_UNIT ( ) );
#75526 = ORIENTED_EDGE ( 'NONE', *, *, #70826, .T. ) ;
#75527 = VERTEX_POINT ( 'NONE', #34064 ) ;
#75528 = EDGE_CURVE ( 'NONE', #72389, #42738, #60809, .T. ) ;
#75529 = FILL_AREA_STYLE ('',( #48234 ) ) ;
#75530 = EDGE_CURVE ( 'NONE', #20916, #41855, #82347, .T. ) ;
#75531 = CIRCLE ( 'NONE', #48395, 1.499999999989999777 ) ;
#75532 =( NAMED_UNIT ( * ) SI_UNIT ( $, .STERADIAN. ) SOLID_ANGLE_UNIT ( ) );
#75533 = EDGE_CURVE ( 'NONE', #68699, #65688, #8204, .T. ) ;
#75534 = FILL_AREA_STYLE ('',( #42017 ) ) ;
#75535 = ORIENTED_EDGE ( 'NONE', *, *, #23102, .F. ) ;
#75536 = CARTESIAN_POINT ( 'NONE',  ( 5.088679749533443264, 5.352314094969808700, -33.07999999959999826 ) ) ;
#75537 = DIRECTION ( 'NONE',  ( -0.8660254037843290176, -0.5000000000001900702, 3.613943996491621370E-15 ) ) ;
#75538 = UNCERTAINTY_MEASURE_WITH_UNIT (LENGTH_MEASURE( 1.000000000000000082E-05 ), #6708, 'distance_accuracy_value', 'NONE');
#75540 = ADVANCED_FACE ( 'NONE', ( #88095 ), #75616, .T. ) ;
#75539 = DIRECTION ( 'NONE',  ( -0.8190089624920446898, 0.5737807241078288767, 0.000000000000000000 ) ) ;
#75541 = CARTESIAN_POINT ( 'NONE',  ( 5.916481115743591701, -3.546482064411880852, -33.00000000040000003 ) ) ;
#75542 = CARTESIAN_POINT ( 'NONE',  ( 4.778720836768890479, -9.519746820408748533, -33.00000000040000003 ) ) ;
#75543 = AXIS2_PLACEMENT_3D ( 'NONE', #57149, #51736, #24544 ) ;
#75544 =( NAMED_UNIT ( * ) PLANE_ANGLE_UNIT ( ) SI_UNIT ( $, .RADIAN. ) );
#75545 = CARTESIAN_POINT ( 'NONE',  ( -11.69834484261259888, -8.970391905376109420, -32.98000000040000401 ) ) ;
#75546 = EDGE_CURVE ( 'NONE', #38670, #21070, #51097, .T. ) ;
#75547 = VERTEX_POINT ( 'NONE', #41634 ) ;
#75548 = FILL_AREA_STYLE ('',( #54987 ) ) ;
#75549 = CARTESIAN_POINT ( 'NONE',  ( -9.650472877960959650, -9.312042670803480249, -33.00000000040000003 ) ) ;
#75550 = CARTESIAN_POINT ( 'NONE',  ( 5.029685457900000323, 11.16484526560000035, -33.07999999959999826 ) ) ;
#75551 = CIRCLE ( 'NONE', #37015, 14.00000000000000711 ) ;
#75552 = ADVANCED_FACE ( 'NONE', ( #26959 ), #47012, .T. ) ;
#75553 = AXIS2_PLACEMENT_3D ( 'NONE', #83518, #71409, #22333 ) ;
#75554 = CARTESIAN_POINT ( 'NONE',  ( 5.353278692028768049, 5.373072389638700486, -33.08666666626666597 ) ) ;
#75555 =( LENGTH_UNIT ( ) NAMED_UNIT ( * ) SI_UNIT ( .MILLI., .METRE. ) );
#75556 = STYLED_ITEM ( 'NONE', ( #44042 ), #11815 ) ;
#75557 = PRESENTATION_STYLE_ASSIGNMENT (( #13977 ) ) ;
#75558 = VECTOR ( 'NONE', #57876, 1000.000000000000000 ) ;
#75559 = CIRCLE ( 'NONE', #59823, 12.70000000000000462 ) ;
#75560 = CARTESIAN_POINT ( 'NONE',  ( -8.832716705370000199, -3.893655684830000130, -33.00000000040000003 ) ) ;
#75561 =( GEOMETRIC_REPRESENTATION_CONTEXT ( 3 ) GLOBAL_UNCERTAINTY_ASSIGNED_CONTEXT ( ( #84050 ) ) GLOBAL_UNIT_ASSIGNED_CONTEXT ( ( #4608, #45649, #80074 ) ) REPRESENTATION_CONTEXT ( 'NONE', 'WORKASPACE' ) );
#75562 = CARTESIAN_POINT ( 'NONE',  ( 3.170503710421240129, -9.264495787238629987, -33.00000000040000003 ) ) ;
#75563 = ORIENTED_EDGE ( 'NONE', *, *, #41828, .F. ) ;
#75564 = UNCERTAINTY_MEASURE_WITH_UNIT (LENGTH_MEASURE( 1.000000000000000082E-05 ), #30263, 'distance_accuracy_value', 'NONE');
#75565 = CARTESIAN_POINT ( 'NONE',  ( 5.145707229849920239, -9.308728103539539944, -33.00000000040000003 ) ) ;
#75566 = EDGE_CURVE ( 'NONE', #74160, #86030, #12749, .T. ) ;
#75567 = PLANE ( 'NONE',  #46037 ) ;
#75568 = PRESENTATION_STYLE_ASSIGNMENT (( #69324 ) ) ;
#75569 = EDGE_CURVE ( 'NONE', #87620, #39875, #10405, .T. ) ;
#75570 =( NAMED_UNIT ( * ) PLANE_ANGLE_UNIT ( ) SI_UNIT ( $, .RADIAN. ) );
#75571 = DIRECTION ( 'NONE',  ( 0.000000000000000000, -1.000000000000000000, 1.182734293315339818E-16 ) ) ;
#75572 = SURFACE_STYLE_FILL_AREA ( #48278 ) ;
#75573 = SURFACE_STYLE_USAGE ( .BOTH. , #83164 ) ;
#75574 = SURFACE_STYLE_FILL_AREA ( #35772 ) ;
#75575 = AXIS2_PLACEMENT_3D ( 'NONE', #13914, #76402, #83545 ) ;
#75576 = SURFACE_STYLE_USAGE ( .BOTH. , #27335 ) ;
#75577 = CARTESIAN_POINT ( 'NONE',  ( 6.550000000000000711, -1.272845581989999975, -20.41339745970000052 ) ) ;
#75578 = ORIENTED_EDGE ( 'NONE', *, *, #15419, .T. ) ;
#75579 = CARTESIAN_POINT ( 'NONE',  ( -5.383508371921269742, -9.596690165607801859, -33.00000000040000003 ) ) ;
#75580 = DIRECTION ( 'NONE',  ( 0.5605940054057999555, 0.8280907927897048770, -8.820553879310136616E-15 ) ) ;
#75581 = SURFACE_STYLE_USAGE ( .BOTH. , #41176 ) ;
#75582 = FACE_OUTER_BOUND ( 'NONE', #61679, .T. ) ;
#75583 = FILL_AREA_STYLE_COLOUR ( '', #44878 ) ;
#75584 = ORIENTED_EDGE ( 'NONE', *, *, #27225, .T. ) ;
#75585 = CARTESIAN_POINT ( 'NONE',  ( 3.313453482079585122, -8.869144727959758612, -32.98000000040000401 ) ) ;
#75586 = EDGE_CURVE ( 'NONE', #85043, #64343, #7477, .T. ) ;
#75587 = DIRECTION ( 'NONE',  ( 0.000000000000000000, 4.859813292962519929E-11, -1.000000000000000000 ) ) ;
#75588 = CARTESIAN_POINT ( 'NONE',  ( 3.372679691193332996, 5.646914657926667580, -33.09999999960000139 ) ) ;
#75589 = CARTESIAN_POINT ( 'NONE',  ( 5.238378435923332965, 5.701512538129999363, -33.09999999960000139 ) ) ;
#75590 = ORIENTED_EDGE ( 'NONE', *, *, #77401, .T. ) ;
#75591 = CARTESIAN_POINT ( 'NONE',  ( 3.983727375049510133, 6.248778682610200086, -33.09999999960000139 ) ) ;
#75592 = CARTESIAN_POINT ( 'NONE',  ( 13.99999999999999822, -7.499999998639999887, -32.50000000040000003 ) ) ;
#75593 = ORIENTED_EDGE ( 'NONE', *, *, #40673, .F. ) ;
#75594 = DIRECTION ( 'NONE',  ( 1.000000000000000000, 0.000000000000000000, 0.000000000000000000 ) ) ;
#75595 = FILL_AREA_STYLE ('',( #60789 ) ) ;
#75596 = ORIENTED_EDGE ( 'NONE', *, *, #29706, .T. ) ;
#75597 = CARTESIAN_POINT ( 'NONE',  ( -10.40816821488772170, -7.781386741742909230, -32.98000000040000401 ) ) ;
#75598 = DIRECTION ( 'NONE',  ( 1.000000000000000000, 0.000000000000000000, 0.000000000000000000 ) ) ;
#75599 = TOROIDAL_SURFACE ( 'NONE', #37073, 1.750000000000000000, 0.2500000000000000000 ) ;
#75600 = CARTESIAN_POINT ( 'NONE',  ( -11.24407557589999840, -8.589829421690000189, -32.98000000040000401 ) ) ;
#75601 = AXIS2_PLACEMENT_3D ( 'NONE', #69508, #29322, #29756 ) ;
#75602 = CARTESIAN_POINT ( 'NONE',  ( -9.609045928529999614, -9.324126077120000744, -33.00000000040000003 ) ) ;
#75603 = ORIENTED_EDGE ( 'NONE', *, *, #78522, .T. ) ;
#75604 = DIRECTION ( 'NONE',  ( 0.000000000000000000, 0.000000000000000000, 1.000000000000000000 ) ) ;
#75605 = ORIENTED_EDGE ( 'NONE', *, *, #69087, .T. ) ;
#75606 = EDGE_LOOP ( 'NONE', ( #69119, #35858, #14278, #28741 ) ) ;
#75607 = CONICAL_SURFACE ( 'NONE', #10041, 3.100000010200000045, 0.7853981633974476129 ) ;
#75608 = COLOUR_RGB ( '',0.7843137254901960675, 0.7843137254901960675, 0.7843137254901960675 ) ;
#75609 = ORIENTED_EDGE ( 'NONE', *, *, #73901, .T. ) ;
#75610 = DIRECTION ( 'NONE',  ( 0.1067143907326675578, 0.9942897157320674806, 0.000000000000000000 ) ) ;
#75611 = SURFACE_STYLE_USAGE ( .BOTH. , #81018 ) ;
#75612 = EDGE_CURVE ( 'NONE', #85284, #37684, #35103, .T. ) ;
#75613 = ORIENTED_EDGE ( 'NONE', *, *, #6259, .F. ) ;
#75614 = STYLED_ITEM ( 'NONE', ( #55594 ), #11950 ) ;
#75615 = ORIENTED_EDGE ( 'NONE', *, *, #35388, .F. ) ;
#75616 = PLANE ( 'NONE',  #59459 ) ;
#75617 = CARTESIAN_POINT ( 'NONE',  ( -6.249977382119945801, -8.026352093270293864, -27.91688308031679711 ) ) ;
#75618 = VECTOR ( 'NONE', #68085, 1000.000000000000000 ) ;
#75619 = AXIS2_PLACEMENT_3D ( 'NONE', #1649, #16007, #8384 ) ;
#75620 = CARTESIAN_POINT ( 'NONE',  ( 7.500000000000000000, -8.943375671619998357, -27.96730792999999693 ) ) ;
#75621 = EDGE_LOOP ( 'NONE', ( #65382, #64181, #81650, #18 ) ) ;
#75622 = CARTESIAN_POINT ( 'NONE',  ( 3.270491387033333197, 5.676179343609998540, -33.09999999960000139 ) ) ;
#75623 = PRESENTATION_STYLE_ASSIGNMENT (( #34484 ) ) ;
#75624 = VERTEX_POINT ( 'NONE', #49666 ) ;
#75625 = CARTESIAN_POINT ( 'NONE',  ( 7.092540057893280903, -5.557724500259278777, -32.98000000040000401 ) ) ;
#75626 = CARTESIAN_POINT ( 'NONE',  ( 5.886638434857349722, -3.860345213508269868, -33.00000000040000003 ) ) ;
#75627 = SURFACE_SIDE_STYLE ('',( #34944 ) ) ;
#75628 = SURFACE_SIDE_STYLE ('',( #1483 ) ) ;
#75629 = B_SPLINE_CURVE_WITH_KNOTS ( 'NONE', 3,
 ( #21557, #75127, #21113, #40736 ),
 .UNSPECIFIED., .F., .F.,
 ( 4, 4 ),
 ( 0.000000000000000000, 1.000000000000000000 ),
 .UNSPECIFIED. ) ;
#75630 = CARTESIAN_POINT ( 'NONE',  ( 6.092964208253333069, -3.375462595062122428, -32.98000000039999691 ) ) ;
#75631 = ORIENTED_EDGE ( 'NONE', *, *, #86014, .T. ) ;
#75632 = CARTESIAN_POINT ( 'NONE',  ( 5.390954071470000386, 5.675873922870000143, -33.07999999959999826 ) ) ;
#75633 = CARTESIAN_POINT ( 'NONE',  ( -11.68569574463323590, -9.340221489762990714, -32.98000000040000401 ) ) ;
#75634 = CARTESIAN_POINT ( 'NONE',  ( 3.343500913660100160, -9.348582828529659494, -33.00000000040000003 ) ) ;
#75635 = ADVANCED_FACE ( 'NONE', ( #78296 ), #64810, .T. ) ;
#75636 = ADVANCED_FACE ( 'NONE', ( #22917 ), #43408, .T. ) ;
#75637 = MECHANICAL_DESIGN_GEOMETRIC_PRESENTATION_REPRESENTATION (  '', ( #25710 ), #48497 ) ;
#75638 = CARTESIAN_POINT ( 'NONE',  ( 3.127597860178979783, -8.644691928808928338, -32.98000000040000401 ) ) ;
#75639 = DIRECTION ( 'NONE',  ( -6.327210659073450443E-14, 0.000000000000000000, 1.000000000000000000 ) ) ;
#75640 = COLOUR_RGB ( '',0.7843137254901960675, 0.7843137254901960675, 0.7843137254901960675 ) ;
#75641 = EDGE_CURVE ( 'NONE', #55903, #85080, #69177, .T. ) ;
#75642 = FILL_AREA_STYLE ('',( #15400 ) ) ;
#75643 = MECHANICAL_DESIGN_GEOMETRIC_PRESENTATION_REPRESENTATION (  '', ( #4318 ), #7176 ) ;
#75644 = CARTESIAN_POINT ( 'NONE',  ( -0.0002927829004113658589, 3.999999989309039883, -0.5000000000000000000 ) ) ;
#75646 = EDGE_CURVE ( 'NONE', #64599, #19868, #31065, .T. ) ;
#75645 = CARTESIAN_POINT ( 'NONE',  ( -10.90288444479999974, -8.357950323889999922, -33.00000000040000003 ) ) ;
#75647 = SURFACE_SIDE_STYLE ('',( #67611 ) ) ;
#75648 = ORIENTED_EDGE ( 'NONE', *, *, #10858, .T. ) ;
#75649 = EDGE_CURVE ( 'NONE', #35386, #32215, #11286, .T. ) ;
#75650 = VERTEX_POINT ( 'NONE', #31334 ) ;
#75651 = ORIENTED_EDGE ( 'NONE', *, *, #77023, .T. ) ;
#75652 = CARTESIAN_POINT ( 'NONE',  ( 10.54001500620000087, 3.837305721430000371, -33.07999999959999826 ) ) ;
#75653 = DIRECTION ( 'NONE',  ( -1.306831209355089952E-17, -1.217613503425737777E-16, -1.000000000000000000 ) ) ;
#75654 = ADVANCED_FACE ( 'NONE', ( #46014 ), #79159, .T. ) ;
#75655 = CARTESIAN_POINT ( 'NONE',  ( 5.047035479794725887, 9.489113401727220065, -33.07999999959999826 ) ) ;
#75656 = DIRECTION ( 'NONE',  ( 0.000000000000000000, 0.000000000000000000, 1.000000000000000000 ) ) ;
#75657 = UNCERTAINTY_MEASURE_WITH_UNIT (LENGTH_MEASURE( 1.000000000000000082E-05 ), #43525, 'distance_accuracy_value', 'NONE');
#75658 = DIRECTION ( 'NONE',  ( 0.000000000000000000, 0.000000000000000000, 1.000000000000000000 ) ) ;
#75659 = FACE_OUTER_BOUND ( 'NONE', #18516, .T. ) ;
#75660 =( NAMED_UNIT ( * ) SI_UNIT ( $, .STERADIAN. ) SOLID_ANGLE_UNIT ( ) );
#75661 =( NAMED_UNIT ( * ) SI_UNIT ( $, .STERADIAN. ) SOLID_ANGLE_UNIT ( ) );
#75662 = FACE_OUTER_BOUND ( 'NONE', #30934, .T. ) ;
#75664 = CIRCLE ( 'NONE', #44253, 0.3808214627429999943 ) ;
#75663 = UNCERTAINTY_MEASURE_WITH_UNIT (LENGTH_MEASURE( 1.000000000000000082E-05 ), #83942, 'distance_accuracy_value', 'NONE');
#75665 =( NAMED_UNIT ( * ) SI_UNIT ( $, .STERADIAN. ) SOLID_ANGLE_UNIT ( ) );
#75666 = PRESENTATION_LAYER_ASSIGNMENT (  '', '', ( #27206 ) ) ;
#75667 = PLANE ( 'NONE',  #12076 ) ;
#75668 = FILL_AREA_STYLE ('',( #33683 ) ) ;
#75669 = CONICAL_SURFACE ( 'NONE', #7211, 1.490000017320509684, 1.047197541125730380 ) ;
#75670 = PRESENTATION_LAYER_ASSIGNMENT (  '', '', ( #8709 ) ) ;
#75671 = PRESENTATION_STYLE_ASSIGNMENT (( #84154 ) ) ;
#75672 = DIRECTION ( 'NONE',  ( -0.5000000000021788127, 0.8660254037831807139, 0.000000000000000000 ) ) ;
#75674 = CARTESIAN_POINT ( 'NONE',  ( 5.429632387819750328, -9.339404737660501610, -33.00000000040000003 ) ) ;
#75673 = PRESENTATION_STYLE_ASSIGNMENT (( #36320 ) ) ;
#75675 = FILL_AREA_STYLE ('',( #76130 ) ) ;
#75676 = VECTOR ( 'NONE', #69628, 1000.000000000000000 ) ;
#75677 = DIRECTION ( 'NONE',  ( -0.0001680924922933814099, -0.9999999858724569757, 0.000000000000000000 ) ) ;
#75678 = EDGE_CURVE ( 'NONE', #63572, #39696, #45595, .T. ) ;
#75679 = MECHANICAL_DESIGN_GEOMETRIC_PRESENTATION_REPRESENTATION (  '', ( #34266 ), #69987 ) ;
#75680 = UNCERTAINTY_MEASURE_WITH_UNIT (LENGTH_MEASURE( 1.000000000000000082E-05 ), #29662, 'distance_accuracy_value', 'NONE');
#75681 = DIRECTION ( 'NONE',  ( -1.103208909516282055E-20, 1.224606348853151857E-16, -1.000000000000000000 ) ) ;
#75682 = ORIENTED_EDGE ( 'NONE', *, *, #16917, .F. ) ;
#75683 = DIRECTION ( 'NONE',  ( -0.9999992694014114836, -0.001208799670440720286, -3.269438756184351942E-15 ) ) ;
#75684 = DIRECTION ( 'NONE',  ( -1.298891185607906887E-16, -0.7071067811865480168, 0.7071067811865470176 ) ) ;
#75685 = CARTESIAN_POINT ( 'NONE',  ( -11.33324496390000036, -10.14280318109999968, -33.00000000040000003 ) ) ;
#75686 = UNCERTAINTY_MEASURE_WITH_UNIT (LENGTH_MEASURE( 1.000000000000000082E-05 ), #5724, 'distance_accuracy_value', 'NONE');
#75687 = ORIENTED_EDGE ( 'NONE', *, *, #75371, .F. ) ;
#75688 = CARTESIAN_POINT ( 'NONE',  ( -11.68654651790000010, -8.869144727949999307, -32.98000000040000401 ) ) ;
#75690 = DIRECTION ( 'NONE',  ( -0.5000000000001900702, 0.8660254037843290176, -1.259531216303571145E-14 ) ) ;
#75689 = CARTESIAN_POINT ( 'NONE',  ( -11.61725000060286384, -9.066019750703439684, -32.99333333373333943 ) ) ;
#75691 = FILL_AREA_STYLE ('',( #40407 ) ) ;
#75692 = CARTESIAN_POINT ( 'NONE',  ( 3.133632459870000275, 5.768767917129999923, -33.07999999959999826 ) ) ;
#75693 = FACE_OUTER_BOUND ( 'NONE', #1821, .T. ) ;
#75694 = ORIENTED_EDGE ( 'NONE', *, *, #77039, .T. ) ;
#75695 = MECHANICAL_DESIGN_GEOMETRIC_PRESENTATION_REPRESENTATION (  '', ( #77203 ), #74271 ) ;
#75696 =( LENGTH_UNIT ( ) NAMED_UNIT ( * ) SI_UNIT ( .MILLI., .METRE. ) );
#75697 = VERTEX_POINT ( 'NONE', #17549 ) ;
#75698 = PRESENTATION_LAYER_ASSIGNMENT (  '', '', ( #4434 ) ) ;
#75699 = SURFACE_STYLE_FILL_AREA ( #15462 ) ;
#75700 = ORIENTED_EDGE ( 'NONE', *, *, #9507, .T. ) ;
#75701 =( GEOMETRIC_REPRESENTATION_CONTEXT ( 3 ) GLOBAL_UNCERTAINTY_ASSIGNED_CONTEXT ( ( #40040 ) ) GLOBAL_UNIT_ASSIGNED_CONTEXT ( ( #38099, #64027, #65349 ) ) REPRESENTATION_CONTEXT ( 'NONE', 'WORKASPACE' ) );
#75702 = CARTESIAN_POINT ( 'NONE',  ( 4.097115555209999371, 6.642049676099999189, -33.07999999959999826 ) ) ;
#75703 = ORIENTED_EDGE ( 'NONE', *, *, #68983, .F. ) ;
#75704 = CARTESIAN_POINT ( 'NONE',  ( -11.45367143710013025, -9.342124417489445776, -32.99333333373333943 ) ) ;
#75705 = B_SPLINE_CURVE_WITH_KNOTS ( 'NONE', 3,
 ( #28286, #74259, #22901, #42964, #82774, #9078, #22010, #77392, #70678, #77828, #16681, #28735, #21574, #9499, #43819, #3237, #63926, #48737 ),
 .UNSPECIFIED., .F., .F.,
 ( 4, 2, 2, 2, 2, 2, 2, 2, 4 ),
 ( 0.8333196894251654330, 0.8958196894251638787, 0.9583196894251622133, 1.020819689425160659, 1.083319689425159105, 1.145819689425157328, 1.208319689425155996, 1.270819689425154220, 1.333319689425152665 ),
 .UNSPECIFIED. ) ;
#75706 = CARTESIAN_POINT ( 'NONE',  ( 5.324826095698742989, 8.743039852004502066, -33.09999999960000139 ) ) ;
#75707 = SURFACE_SIDE_STYLE ('',( #76165 ) ) ;
#75708 = CARTESIAN_POINT ( 'NONE',  ( 6.250136601989773943, 7.306530029112348501, -27.86328953118869478 ) ) ;
#75709 = ORIENTED_EDGE ( 'NONE', *, *, #69847, .T. ) ;
#75710 = CARTESIAN_POINT ( 'NONE',  ( 8.826954778409289659, -8.772756877528600228, -32.98000000040000401 ) ) ;
#75711 = EDGE_LOOP ( 'NONE', ( #51031, #67903, #88323, #260 ) ) ;
#75712 = VERTEX_POINT ( 'NONE', #17979 ) ;
#75713 = FILL_AREA_STYLE ('',( #69473 ) ) ;
#75714 = STYLED_ITEM ( 'NONE', ( #68916 ), #32562 ) ;
#75715 = PLANE ( 'NONE',  #62619 ) ;
#75716 = DIRECTION ( 'NONE',  ( 0.000000000000000000, -4.157483017935099892E-14, -1.000000000000000000 ) ) ;
#75717 = EDGE_CURVE ( 'NONE', #87881, #85826, #23463, .T. ) ;
#75718 = ORIENTED_EDGE ( 'NONE', *, *, #33648, .F. ) ;
#75719 = DIRECTION ( 'NONE',  ( 7.498303609110689935E-33, 1.224606353822379970E-16, -1.000000000000000000 ) ) ;
#75720 = ORIENTED_EDGE ( 'NONE', *, *, #81589, .T. ) ;
#75721 = LINE ( 'NONE', #222, #76620 ) ;
#75722 = VECTOR ( 'NONE', #68122, 1000.000000000000000 ) ;
#75723 = CARTESIAN_POINT ( 'NONE',  ( -10.39122851791578483, -3.747737848813941230, -32.98000000040000401 ) ) ;
#75724 =( GEOMETRIC_REPRESENTATION_CONTEXT ( 3 ) GLOBAL_UNCERTAINTY_ASSIGNED_CONTEXT ( ( #56115 ) ) GLOBAL_UNIT_ASSIGNED_CONTEXT ( ( #63416, #70606, #29526 ) ) REPRESENTATION_CONTEXT ( 'NONE', 'WORKASPACE' ) );
#75725 = CARTESIAN_POINT ( 'NONE',  ( -10.34138230140029968, -3.731961320719090036, -33.00000000040000003 ) ) ;
#75726 = SURFACE_SIDE_STYLE ('',( #27491 ) ) ;
#75727 = CARTESIAN_POINT ( 'NONE',  ( -11.82949628959999977, -9.264495787229998669, -33.00000000040000003 ) ) ;
#75728 = CARTESIAN_POINT ( 'NONE',  ( 3.766310308830354447, -8.273690776941679204, -32.98000000040000401 ) ) ;
#75729 =( NAMED_UNIT ( * ) PLANE_ANGLE_UNIT ( ) SI_UNIT ( $, .RADIAN. ) );
#75730 =( NAMED_UNIT ( * ) PLANE_ANGLE_UNIT ( ) SI_UNIT ( $, .RADIAN. ) );
#75732 = SURFACE_SIDE_STYLE ('',( #9525 ) ) ;
#75731 = CARTESIAN_POINT ( 'NONE',  ( 4.091672527811724969, 4.121218134190999471, -33.09999999960000139 ) ) ;
#75733 = VERTEX_POINT ( 'NONE', #78711 ) ;
#75734 = ORIENTED_EDGE ( 'NONE', *, *, #28568, .F. ) ;
#75735 =( GEOMETRIC_REPRESENTATION_CONTEXT ( 3 ) GLOBAL_UNCERTAINTY_ASSIGNED_CONTEXT ( ( #33214 ) ) GLOBAL_UNIT_ASSIGNED_CONTEXT ( ( #77705, #63803, #70125 ) ) REPRESENTATION_CONTEXT ( 'NONE', 'WORKASPACE' ) );
#75736 = FACE_OUTER_BOUND ( 'NONE', #27059, .T. ) ;
#75737 = ADVANCED_FACE ( 'NONE', ( #38887 ), #46474, .T. ) ;
#75738 = EDGE_CURVE ( 'NONE', #2362, #75486, #83105, .T. ) ;
#75739 = SURFACE_SIDE_STYLE ('',( #30165 ) ) ;
#75740 = PRESENTATION_STYLE_ASSIGNMENT (( #14619 ) ) ;
#75741 = VECTOR ( 'NONE', #6106, 1000.000000000000114 ) ;
#75743 =( LENGTH_UNIT ( ) NAMED_UNIT ( * ) SI_UNIT ( .MILLI., .METRE. ) );
#75742 =( LENGTH_UNIT ( ) NAMED_UNIT ( * ) SI_UNIT ( .MILLI., .METRE. ) );
#75744 =( GEOMETRIC_REPRESENTATION_CONTEXT ( 3 ) GLOBAL_UNCERTAINTY_ASSIGNED_CONTEXT ( ( #57214 ) ) GLOBAL_UNIT_ASSIGNED_CONTEXT ( ( #4085, #37110, #22880 ) ) REPRESENTATION_CONTEXT ( 'NONE', 'WORKASPACE' ) );
#75745 = EDGE_CURVE ( 'NONE', #76603, #64489, #30876, .T. ) ;
#75746 = SURFACE_STYLE_FILL_AREA ( #15510 ) ;
#75747 = ORIENTED_EDGE ( 'NONE', *, *, #19595, .T. ) ;
#75748 = SURFACE_SIDE_STYLE ('',( #15963 ) ) ;
#75749 = EDGE_CURVE ( 'NONE', #58516, #83666, #75042, .T. ) ;
#75750 = DIRECTION ( 'NONE',  ( -0.3724984804877848887, 0.9280328022404656929, -1.303940137288569518E-14 ) ) ;
#75752 = EDGE_CURVE ( 'NONE', #54243, #29084, #464, .T. ) ;
#75751 = FILL_AREA_STYLE ('',( #708 ) ) ;
#75753 = EDGE_LOOP ( 'NONE', ( #31078, #73067, #54227, #41503 ) ) ;
#75754 = EDGE_CURVE ( 'NONE', #2913, #71540, #14379, .T. ) ;
#75755 = EDGE_LOOP ( 'NONE', ( #60298, #996, #40741, #71946 ) ) ;
#75756 = DIRECTION ( 'NONE',  ( 2.651385541377666677E-16, 0.8660253987490049710, 0.5000000087216269762 ) ) ;
#75757 = DIRECTION ( 'NONE',  ( 0.2863852214432899834, 0.9581145573149788541, 0.000000000000000000 ) ) ;
#75758 = ORIENTED_EDGE ( 'NONE', *, *, #48066, .F. ) ;
#75759 = CARTESIAN_POINT ( 'NONE',  ( -11.83163381868291353, -8.608570606965349370, -32.99333333373333943 ) ) ;
#75760 = CARTESIAN_POINT ( 'NONE',  ( 4.091672527811724969, 4.121218134190999471, -33.07999999959999826 ) ) ;
#75761 = DIRECTION ( 'NONE',  ( 0.000000000000000000, -3.584876536245919636E-14, -1.000000000000000000 ) ) ;
#75762 = EDGE_CURVE ( 'NONE', #9290, #60164, #8090, .T. ) ;
#75763 =( NAMED_UNIT ( * ) PLANE_ANGLE_UNIT ( ) SI_UNIT ( $, .RADIAN. ) );
#75764 = VERTEX_POINT ( 'NONE', #62024 ) ;
#75765 = UNCERTAINTY_MEASURE_WITH_UNIT (LENGTH_MEASURE( 1.000000000000000082E-05 ), #39121, 'distance_accuracy_value', 'NONE');
#75767 = CARTESIAN_POINT ( 'NONE',  ( 5.297588251559999684, 11.22485801600000066, -33.09999999960000139 ) ) ;
#75766 = PRESENTATION_LAYER_ASSIGNMENT (  '', '', ( #34394 ) ) ;
#75768 = DIRECTION ( 'NONE',  ( 0.1067143907326673913, 0.9942897157320675916, 0.000000000000000000 ) ) ;
#75769 = FILL_AREA_STYLE_COLOUR ( '', #45278 ) ;
#75770 = DIRECTION ( 'NONE',  ( -7.260276090724089854E-21, 1.224606351670193871E-16, -1.000000000000000000 ) ) ;
#75771 = VECTOR ( 'NONE', #23739, 1000.000000000000227 ) ;
#75772 = EDGE_CURVE ( 'NONE', #29755, #42660, #14820, .T. ) ;
#75773 = UNCERTAINTY_MEASURE_WITH_UNIT (LENGTH_MEASURE( 1.000000000000000082E-05 ), #66423, 'distance_accuracy_value', 'NONE');
#75774 = FILL_AREA_STYLE ('',( #268 ) ) ;
#75775 = CARTESIAN_POINT ( 'NONE',  ( 3.960390823119884995, -8.274067758420279972, -32.98000000040000401 ) ) ;
#75776 = LINE ( 'NONE', #14643, #34500 ) ;
#75777 = LINE ( 'NONE', #35541, #60438 ) ;
#75778 = ORIENTED_EDGE ( 'NONE', *, *, #14212, .F. ) ;
#75779 = PRESENTATION_STYLE_ASSIGNMENT (( #7025 ) ) ;
#75780 = DIRECTION ( 'NONE',  ( 4.503876597887478838E-05, -0.9999999989857547567, 0.000000000000000000 ) ) ;
#75781 = CARTESIAN_POINT ( 'NONE',  ( 6.072621027340000310, -3.337867896340000140, -32.98000000040000401 ) ) ;
#75782 = EDGE_CURVE ( 'NONE', #5854, #63806, #15933, .T. ) ;
#75783 = DIRECTION ( 'NONE',  ( -5.353749492300019704E-14, 0.000000000000000000, -1.000000000000000000 ) ) ;
#75784 = CIRCLE ( 'NONE', #59982, 0.2499999999999999167 ) ;
#75785 = DIRECTION ( 'NONE',  ( 4.504041418731173592E-05, -0.9999999989856805938, 0.000000000000000000 ) ) ;
#75786 = UNCERTAINTY_MEASURE_WITH_UNIT (LENGTH_MEASURE( 1.000000000000000082E-05 ), #20006, 'distance_accuracy_value', 'NONE');
#75787 = DIRECTION ( 'NONE',  ( -3.715903872511854988E-15, 0.000000000000000000, 1.000000000000000000 ) ) ;
#75788 = EDGE_CURVE ( 'NONE', #18015, #4755, #65784, .T. ) ;
#75789 = UNCERTAINTY_MEASURE_WITH_UNIT (LENGTH_MEASURE( 1.000000000000000082E-05 ), #11685, 'distance_accuracy_value', 'NONE');
#75790 = VERTEX_POINT ( 'NONE', #27275 ) ;
#75791 = MECHANICAL_DESIGN_GEOMETRIC_PRESENTATION_REPRESENTATION (  '', ( #10212 ), #23065 ) ;
#75792 = EDGE_CURVE ( 'NONE', #84724, #15463, #41993, .T. ) ;
#75793 = STYLED_ITEM ( 'NONE', ( #62454 ), #70208 ) ;
#75794 = CARTESIAN_POINT ( 'NONE',  ( 7.251711515749406978, 5.426697921016324422, -33.07999999959999826 ) ) ;
#75795 = CARTESIAN_POINT ( 'NONE',  ( 5.283065805130330084, -9.583675223878099558, -33.00000000040000003 ) ) ;
#75796 = FACE_OUTER_BOUND ( 'NONE', #24864, .T. ) ;
#75797 = SURFACE_STYLE_FILL_AREA ( #48938 ) ;
#75798 = COLOUR_RGB ( '',0.7843137254901960675, 0.7843137254901960675, 0.7843137254901960675 ) ;
#75799 = B_SPLINE_CURVE_WITH_KNOTS ( 'NONE', 3,
 ( #86170, #39699, #80369, #79497, #45502 ),
 .UNSPECIFIED., .F., .F.,
 ( 4, 1, 4 ),
 ( 0.000000000000000000, 0.5000000000000000000, 1.000000000000000000 ),
 .UNSPECIFIED. ) ;
#75800 =( GEOMETRIC_REPRESENTATION_CONTEXT ( 3 ) GLOBAL_UNCERTAINTY_ASSIGNED_CONTEXT ( ( #74286 ) ) GLOBAL_UNIT_ASSIGNED_CONTEXT ( ( #27058, #26182, #54707 ) ) REPRESENTATION_CONTEXT ( 'NONE', 'WORKASPACE' ) );
#75801 =( NAMED_UNIT ( * ) PLANE_ANGLE_UNIT ( ) SI_UNIT ( $, .RADIAN. ) );
#75802 = B_SPLINE_CURVE_WITH_KNOTS ( 'NONE', 3,
 ( #85862, #45196, #24698, #79206 ),
 .UNSPECIFIED., .F., .F.,
 ( 4, 4 ),
 ( 0.000000000000000000, 1.000000000000000000 ),
 .UNSPECIFIED. ) ;
#75803 = EDGE_LOOP ( 'NONE', ( #47890, #24219, #28324, #56363 ) ) ;
#75805 = CARTESIAN_POINT ( 'NONE',  ( -11.74411588250196026, -9.317710574383591293, -33.00000000040000003 ) ) ;
#75804 = CARTESIAN_POINT ( 'NONE',  ( 3.983727375049510133, -8.751221317379799913, -32.98000000040000401 ) ) ;
#75806 = ORIENTED_EDGE ( 'NONE', *, *, #31386, .F. ) ;
#75807 = PRESENTATION_LAYER_ASSIGNMENT (  '', '', ( #80084 ) ) ;
#75808 = CARTESIAN_POINT ( 'NONE',  ( -8.871708403777230245, -3.452950633458924834, -32.98000000040000401 ) ) ;
#75809 =( GEOMETRIC_REPRESENTATION_CONTEXT ( 3 ) GLOBAL_UNCERTAINTY_ASSIGNED_CONTEXT ( ( #55316 ) ) GLOBAL_UNIT_ASSIGNED_CONTEXT ( ( #58938, #18805, #39302 ) ) REPRESENTATION_CONTEXT ( 'NONE', 'WORKASPACE' ) );
#75810 = CARTESIAN_POINT ( 'NONE',  ( 10.68181969369904039, -11.40830720209834048, -33.00000000040000003 ) ) ;
#75811 = CARTESIAN_POINT ( 'NONE',  ( 5.184841379849920884, -9.301532723469030373, -33.00000000040000003 ) ) ;
#75812 = CARTESIAN_POINT ( 'NONE',  ( 3.016742312159999884, -8.969046797570001672, -32.98000000040000401 ) ) ;
#75813 = ORIENTED_EDGE ( 'NONE', *, *, #63999, .T. ) ;
#75814 = CARTESIAN_POINT ( 'NONE',  ( -11.92612846139999938, -9.152202470920000721, -33.00000000040000003 ) ) ;
#75815 =( LENGTH_UNIT ( ) NAMED_UNIT ( * ) SI_UNIT ( .MILLI., .METRE. ) );
#75817 = CARTESIAN_POINT ( 'NONE',  ( 5.659014586898179822, -9.844269192509059963, -32.98000000040000401 ) ) ;
#75816 = LINE ( 'NONE', #47202, #55827 ) ;
#75818 = ORIENTED_EDGE ( 'NONE', *, *, #41466, .T. ) ;
#75819 = DIRECTION ( 'NONE',  ( 4.504041418765622083E-05, -0.9999999989856804827, -1.156482317317871971E-16 ) ) ;
#75820 =( NAMED_UNIT ( * ) SI_UNIT ( $, .STERADIAN. ) SOLID_ANGLE_UNIT ( ) );
#75821 = CARTESIAN_POINT ( 'NONE',  ( 3.410154375999999932, -9.698357800580000188, -32.98000000040000401 ) ) ;
#75822 = DIRECTION ( 'NONE',  ( -0.6502902781462309711, -0.7596858259494496668, 0.000000000000000000 ) ) ;
#75823 = PRESENTATION_LAYER_ASSIGNMENT (  '', '', ( #55857 ) ) ;
#75824 = ORIENTED_EDGE ( 'NONE', *, *, #54768, .F. ) ;
#75825 = CARTESIAN_POINT ( 'NONE',  ( -5.423974719655085153, -11.71925400634184200, -32.98000000040000401 ) ) ;
#75826 = ORIENTED_EDGE ( 'NONE', *, *, #57543, .T. ) ;
#75827 = B_SPLINE_CURVE_WITH_KNOTS ( 'NONE', 3,
 ( #53544, #59804, #79969, #80397 ),
 .UNSPECIFIED., .F., .F.,
 ( 4, 4 ),
 ( 0.000000000000000000, 1.000000000000000000 ),
 .UNSPECIFIED. ) ;
#75828 = CARTESIAN_POINT ( 'NONE',  ( -9.321410189851299322, -9.709287714660021607, -33.00000000040000003 ) ) ;
#75829 = LINE ( 'NONE', #50730, #27228 ) ;
#75830 = SURFACE_STYLE_FILL_AREA ( #82115 ) ;
#75831 = CARTESIAN_POINT ( 'NONE',  ( 3.473460234670000091, -9.066895015039998285, -32.98000000040000401 ) ) ;
#75832 = VERTEX_POINT ( 'NONE', #55372 ) ;
#75833 = DIRECTION ( 'NONE',  ( 0.000000000000000000, 0.000000000000000000, 1.000000000000000000 ) ) ;
#75834 = EDGE_LOOP ( 'NONE', ( #75605, #61145, #49853, #41278 ) ) ;
#75835 = SURFACE_STYLE_USAGE ( .BOTH. , #88320 ) ;
#75836 =( NAMED_UNIT ( * ) SI_UNIT ( $, .STERADIAN. ) SOLID_ANGLE_UNIT ( ) );
#75837 = ORIENTED_EDGE ( 'NONE', *, *, #32057, .F. ) ;
#75838 = CARTESIAN_POINT ( 'NONE',  ( 5.498743126929560354, -9.379547818130539838, -32.98000000040000401 ) ) ;
#75839 = VERTEX_POINT ( 'NONE', #21034 ) ;
#75840 = DIRECTION ( 'NONE',  ( 1.000000000000000000, 0.000000000000000000, 0.000000000000000000 ) ) ;
#75841 = VERTEX_POINT ( 'NONE', #61583 ) ;
#75842 = COLOUR_RGB ( '',0.7843137254901960675, 0.7843137254901960675, 0.7843137254901960675 ) ;
#75843 = EDGE_CURVE ( 'NONE', #78160, #86317, #83889, .T. ) ;
#75844 = CARTESIAN_POINT ( 'NONE',  ( 10.54001500620019982, 3.837305721430110061, -33.09999999960000139 ) ) ;
#75845 = FACE_OUTER_BOUND ( 'NONE', #49986, .T. ) ;
#75846 = CARTESIAN_POINT ( 'NONE',  ( 3.016264510093333406, 6.075442606060000195, -33.09999999960000139 ) ) ;
#75847 = CARTESIAN_POINT ( 'NONE',  ( -8.305304483439918783, -8.358498001089190055, -33.00000000040000003 ) ) ;
#75848 = AXIS2_PLACEMENT_3D ( 'NONE', #28523, #83445, #1240 ) ;
#75849 = CARTESIAN_POINT ( 'NONE',  ( 4.008078218685393601, -8.295392319176189133, -32.98000000040000401 ) ) ;
#75850 = ORIENTED_EDGE ( 'NONE', *, *, #23820, .F. ) ;
#75851 = DIRECTION ( 'NONE',  ( -2.519062432606184929E-14, 0.000000000000000000, 1.000000000000000000 ) ) ;
#75852 = EDGE_CURVE ( 'NONE', #42293, #54315, #58374, .T. ) ;
#75853 = DIRECTION ( 'NONE',  ( -0.05166320659627791911, -0.9986645648485733551, 3.225769803182070271E-14 ) ) ;
#75855 = EDGE_CURVE ( 'NONE', #53143, #19415, #14789, .T. ) ;
#75854 = CARTESIAN_POINT ( 'NONE',  ( 5.184841379849999932, -9.301532723470000263, -32.98000000040000401 ) ) ;
#75856 = EDGE_LOOP ( 'NONE', ( #6404, #53839 ) ) ;
#75857 = EDGE_CURVE ( 'NONE', #66302, #25811, #31792, .T. ) ;
#75858 = COLOUR_RGB ( '',0.7843137254901960675, 0.7843137254901960675, 0.7843137254901960675 ) ;
#75859 = VERTEX_POINT ( 'NONE', #82681 ) ;
#75860 = CARTESIAN_POINT ( 'NONE',  ( 3.016025609060143164, 6.097687307879984253, -33.08666666626666597 ) ) ;
#75861 = VERTEX_POINT ( 'NONE', #22378 ) ;
#75862 = COLOUR_RGB ( '',0.1764705882352941013, 0.1764705882352941013, 0.1764705882352941013 ) ;
#75863 = CARTESIAN_POINT ( 'NONE',  ( 3.992364098550949425, 6.270123069059789778, -33.09999999960000139 ) ) ;
#75864 = FACE_OUTER_BOUND ( 'NONE', #32675, .T. ) ;
#75866 = CARTESIAN_POINT ( 'NONE',  ( -1.321609488549999933E-12, 5.883736097619999328E-10, -13.00000000000000000 ) ) ;
#75865 =( GEOMETRIC_REPRESENTATION_CONTEXT ( 3 ) GLOBAL_UNCERTAINTY_ASSIGNED_CONTEXT ( ( #84107 ) ) GLOBAL_UNIT_ASSIGNED_CONTEXT ( ( #2192, #70950, #9801 ) ) REPRESENTATION_CONTEXT ( 'NONE', 'WORKASPACE' ) );
#75867 = AXIS2_PLACEMENT_3D ( 'NONE', #61791, #75275, #21252 ) ;
#75868 = MECHANICAL_DESIGN_GEOMETRIC_PRESENTATION_REPRESENTATION (  '', ( #61685 ), #23268 ) ;
#75869 = CARTESIAN_POINT ( 'NONE',  ( 3.168366181320000141, 6.391429393050000130, -33.07999999959999826 ) ) ;
#75870 = ORIENTED_EDGE ( 'NONE', *, *, #77680, .T. ) ;
#75871 = SURFACE_STYLE_USAGE ( .BOTH. , #74510 ) ;
#75872 = FACE_OUTER_BOUND ( 'NONE', #80089, .T. ) ;
#75873 = VECTOR ( 'NONE', #45228, 1000.000000000000114 ) ;
#75874 = PLANE ( 'NONE',  #1585 ) ;
#75875 = CARTESIAN_POINT ( 'NONE',  ( -6.042454486278350245, -8.423020568009338405, -33.00000000040000003 ) ) ;
#75876 = EDGE_CURVE ( 'NONE', #74598, #50843, #66912, .T. ) ;
#75877 = UNCERTAINTY_MEASURE_WITH_UNIT (LENGTH_MEASURE( 1.000000000000000082E-05 ), #82842, 'distance_accuracy_value', 'NONE');
#75878 = CARTESIAN_POINT ( 'NONE',  ( 3.500000000000000000, -15.84999999939999960, -14.55000000000000071 ) ) ;
#75879 = B_SPLINE_CURVE_WITH_KNOTS ( 'NONE', 3,
 ( #77816, #25059, #9938, #71945 ),
 .UNSPECIFIED., .F., .F.,
 ( 4, 4 ),
 ( 0.000000000000000000, 1.000000000000000000 ),
 .UNSPECIFIED. ) ;
#75880 = DIRECTION ( 'NONE',  ( 1.000000000000000000, -2.449212707644750079E-16, 6.489825495580029869E-14 ) ) ;
#75881 = DIRECTION ( 'NONE',  ( 0.000000000000000000, -1.603428178406850079E-14, -1.000000000000000000 ) ) ;
#75882 = ORIENTED_EDGE ( 'NONE', *, *, #77013, .F. ) ;
#75883 = FACE_OUTER_BOUND ( 'NONE', #55582, .T. ) ;
#75884 = DIRECTION ( 'NONE',  ( 0.000000000000000000, -1.000000000000000000, 0.000000000000000000 ) ) ;
#75885 = B_SPLINE_CURVE_WITH_KNOTS ( 'NONE', 3,
 ( #8615, #81411, #14007, #74667 ),
 .UNSPECIFIED., .F., .F.,
 ( 4, 4 ),
 ( 0.000000000000000000, 1.000000000000000000 ),
 .UNSPECIFIED. ) ;
#75886 = CARTESIAN_POINT ( 'NONE',  ( 5.565171059190000769, 5.557109778866665906, -33.09999999960000139 ) ) ;
#75887 = PLANE ( 'NONE',  #63762 ) ;
#75888 =( GEOMETRIC_REPRESENTATION_CONTEXT ( 3 ) GLOBAL_UNCERTAINTY_ASSIGNED_CONTEXT ( ( #27754 ) ) GLOBAL_UNIT_ASSIGNED_CONTEXT ( ( #43195, #70918, #77641 ) ) REPRESENTATION_CONTEXT ( 'NONE', 'WORKASPACE' ) );
#75889 = CARTESIAN_POINT ( 'NONE',  ( 5.325654124100000608, -9.836700026109999939, -32.98000000040000401 ) ) ;
#75890 = B_SPLINE_CURVE_WITH_KNOTS ( 'NONE', 3,
 ( #27007, #54204, #82397, #21202 ),
 .UNSPECIFIED., .F., .F.,
 ( 4, 4 ),
 ( 0.000000000000000000, 1.000000000000000000 ),
 .UNSPECIFIED. ) ;
#75891 = ORIENTED_EDGE ( 'NONE', *, *, #6023, .T. ) ;
#75892 = CARTESIAN_POINT ( 'NONE',  ( 8.258812621989999769, 4.142590953310000046, -33.07999999959999826 ) ) ;
#75893 = EDGE_CURVE ( 'NONE', #7275, #29321, #56733, .T. ) ;
#75894 = CARTESIAN_POINT ( 'NONE',  ( 5.191899079853333099, -9.590101286886669740, -33.00000000040000003 ) ) ;
#75895 = B_SPLINE_CURVE_WITH_KNOTS ( 'NONE', 3,
 ( #43747, #37063, #29961, #23245 ),
 .UNSPECIFIED., .F., .F.,
 ( 4, 4 ),
 ( 0.000000000000000000, 1.000000000000000000 ),
 .UNSPECIFIED. ) ;
#75896 = SURFACE_STYLE_USAGE ( .BOTH. , #87494 ) ;
#75897 = CARTESIAN_POINT ( 'NONE',  ( -9.892612004210180388, -9.319852629379360209, -32.98000000040000401 ) ) ;
#75899 = CARTESIAN_POINT ( 'NONE',  ( 13.50000000000000000, -7.499999998639998999, -28.00000000040000003 ) ) ;
#75898 = CARTESIAN_POINT ( 'NONE',  ( 8.649939714267899760, -8.514674444280000642, -33.00000000040000003 ) ) ;
#75900 = SURFACE_SIDE_STYLE ('',( #81722 ) ) ;
#75901 = DIRECTION ( 'NONE',  ( -4.390146237606665079E-13, 0.000000000000000000, 1.000000000000000000 ) ) ;
#75902 = DIRECTION ( 'NONE',  ( 0.000000000000000000, 0.000000000000000000, 1.000000000000000000 ) ) ;
#75903 = VERTEX_POINT ( 'NONE', #70158 ) ;
#75904 =( GEOMETRIC_REPRESENTATION_CONTEXT ( 3 ) GLOBAL_UNCERTAINTY_ASSIGNED_CONTEXT ( ( #33566 ) ) GLOBAL_UNIT_ASSIGNED_CONTEXT ( ( #55152, #63165, #23015 ) ) REPRESENTATION_CONTEXT ( 'NONE', 'WORKASPACE' ) );
#75905 = CARTESIAN_POINT ( 'NONE',  ( 3.408466887249970156, -9.071503631191299988, -33.00000000040000003 ) ) ;
#75906 = DIRECTION ( 'NONE',  ( 0.000000000000000000, 0.000000000000000000, 1.000000000000000000 ) ) ;
#75908 = FACE_OUTER_BOUND ( 'NONE', #70831, .T. ) ;
#75907 = SURFACE_STYLE_USAGE ( .BOTH. , #13441 ) ;
#75909 = PRESENTATION_LAYER_ASSIGNMENT (  '', '', ( #50178 ) ) ;
#75910 = CARTESIAN_POINT ( 'NONE',  ( 3.391322295330000181, 5.932152289139999368, -33.09999999960000139 ) ) ;
#75911 = DIRECTION ( 'NONE',  ( -0.5521703551350347627, 0.8337313109809715295, 0.000000000000000000 ) ) ;
#75912 = FACE_OUTER_BOUND ( 'NONE', #64195, .T. ) ;
#75913 = AXIS2_PLACEMENT_3D ( 'NONE', #65672, #25958, #80458 ) ;
#75914 = FILL_AREA_STYLE_COLOUR ( '', #19186 ) ;
#75915 = CARTESIAN_POINT ( 'NONE',  ( 4.209066817179610176, -4.364237992690150669, -33.00000000040000003 ) ) ;
#75916 =( NAMED_UNIT ( * ) PLANE_ANGLE_UNIT ( ) SI_UNIT ( $, .RADIAN. ) );
#75917 = AXIS2_PLACEMENT_3D ( 'NONE', #20045, #6175, #26292 ) ;
#75918 = PRESENTATION_STYLE_ASSIGNMENT (( #49061 ) ) ;
#75919 = SURFACE_STYLE_USAGE ( .BOTH. , #48184 ) ;
#75920 = PRESENTATION_LAYER_ASSIGNMENT (  '', '', ( #7524 ) ) ;
#75921 = COLOUR_RGB ( '',0.7843137254901960675, 0.7843137254901960675, 0.7843137254901960675 ) ;
#75923 = SURFACE_STYLE_USAGE ( .BOTH. , #21004 ) ;
#75922 = MECHANICAL_DESIGN_GEOMETRIC_PRESENTATION_REPRESENTATION (  '', ( #24552 ), #61555 ) ;
#75924 = ORIENTED_EDGE ( 'NONE', *, *, #85522, .F. ) ;
#75925 =( LENGTH_UNIT ( ) NAMED_UNIT ( * ) SI_UNIT ( .MILLI., .METRE. ) );
#75926 = CARTESIAN_POINT ( 'NONE',  ( 4.091672527810000126, -10.87878186580000062, -32.98000000040000401 ) ) ;
#75927 = STYLED_ITEM ( 'NONE', ( #7450 ), #66322 ) ;
#75928 = VERTEX_POINT ( 'NONE', #62935 ) ;
#75929 = PRESENTATION_LAYER_ASSIGNMENT (  '', '', ( #68774 ) ) ;
#75930 = ORIENTED_EDGE ( 'NONE', *, *, #50112, .T. ) ;
#75931 = ORIENTED_EDGE ( 'NONE', *, *, #70256, .T. ) ;
#75932 =( NAMED_UNIT ( * ) PLANE_ANGLE_UNIT ( ) SI_UNIT ( $, .RADIAN. ) );
#75933 = LINE ( 'NONE', #20582, #52265 ) ;
#75934 = CARTESIAN_POINT ( 'NONE',  ( 5.581794498810520366, -9.463726838949670039, -33.00000000040000003 ) ) ;
#75935 = CARTESIAN_POINT ( 'NONE',  ( -9.066049311069837913, -3.718906621029515858, -33.00000000040000003 ) ) ;
#75936 = B_SPLINE_CURVE_WITH_KNOTS ( 'NONE', 3,
 ( #45102, #38420, #12572, #45973 ),
 .UNSPECIFIED., .F., .F.,
 ( 4, 4 ),
 ( 0.000000000000000000, 1.000000000000000000 ),
 .UNSPECIFIED. ) ;
#75937 = CARTESIAN_POINT ( 'NONE',  ( -11.08735971649999996, -8.559812189709999686, -32.98000000040000401 ) ) ;
#75938 = VERTEX_POINT ( 'NONE', #43729 ) ;
#75939 =( NAMED_UNIT ( * ) PLANE_ANGLE_UNIT ( ) SI_UNIT ( $, .RADIAN. ) );
#75940 = ORIENTED_EDGE ( 'NONE', *, *, #85060, .F. ) ;
#75941 = DIRECTION ( 'NONE',  ( 0.8660254037839674179, 0.5000000000008162360, 0.000000000000000000 ) ) ;
#75942 =( NAMED_UNIT ( * ) SI_UNIT ( $, .STERADIAN. ) SOLID_ANGLE_UNIT ( ) );
#75943 =( NAMED_UNIT ( * ) SI_UNIT ( $, .STERADIAN. ) SOLID_ANGLE_UNIT ( ) );
#75944 = VERTEX_POINT ( 'NONE', #9867 ) ;
#75945 =( NAMED_UNIT ( * ) PLANE_ANGLE_UNIT ( ) SI_UNIT ( $, .RADIAN. ) );
#75946 = B_SPLINE_CURVE_WITH_KNOTS ( 'NONE', 3,
 ( #36974, #50344, #76798, #36080 ),
 .UNSPECIFIED., .F., .F.,
 ( 4, 4 ),
 ( 0.000000000000000000, 1.000000000000000000 ),
 .UNSPECIFIED. ) ;
#75947 = SURFACE_STYLE_FILL_AREA ( #37042 ) ;
#75948 = ORIENTED_EDGE ( 'NONE', *, *, #53029, .T. ) ;
#75949 = ORIENTED_EDGE ( 'NONE', *, *, #48578, .T. ) ;
#75950 = CARTESIAN_POINT ( 'NONE',  ( 5.603981025149789907, -9.498177019910109209, -32.98000000040000401 ) ) ;
#75951 = DIRECTION ( 'NONE',  ( 0.000000000000000000, 0.000000000000000000, 1.000000000000000000 ) ) ;
#75952 = ORIENTED_EDGE ( 'NONE', *, *, #83488, .F. ) ;
#75953 = VERTEX_POINT ( 'NONE', #23665 ) ;
#75954 = EDGE_CURVE ( 'NONE', #7053, #49550, #36603, .T. ) ;
#75955 = AXIS2_PLACEMENT_3D ( 'NONE', #707, #74837, #41342 ) ;
#75956 = CARTESIAN_POINT ( 'NONE',  ( 5.945121213721760611, 11.88296827550102108, -33.07999999959999826 ) ) ;
#75957 = FACE_OUTER_BOUND ( 'NONE', #54676, .T. ) ;
#75958 =( NAMED_UNIT ( * ) SI_UNIT ( $, .STERADIAN. ) SOLID_ANGLE_UNIT ( ) );
#75959 = PRESENTATION_LAYER_ASSIGNMENT (  '', '', ( #30308 ) ) ;
#75960 = UNCERTAINTY_MEASURE_WITH_UNIT (LENGTH_MEASURE( 1.000000000000000082E-05 ), #907, 'distance_accuracy_value', 'NONE');
#75961 = CARTESIAN_POINT ( 'NONE',  ( 3.016742312159999884, 6.030953202420000103, -33.09999999960000139 ) ) ;
#75962 = ORIENTED_EDGE ( 'NONE', *, *, #87327, .F. ) ;
#75963 = ADVANCED_FACE ( 'NONE', ( #43298 ), #49996, .T. ) ;
#75964 = B_SPLINE_CURVE_WITH_KNOTS ( 'NONE', 3,
 ( #75620, #14486, #88099, #41637, #82793, #68923, #27382, #47444, #54609, #8208, #26960, #54164, #34067, #13614, #61261, #21591, #81887, #20720, #7754, #75165, #14051 ),
 .UNSPECIFIED., .F., .F.,
 ( 4, 2, 1, 1, 1, 2, 2, 2, 2, 2, 2, 4 ),
 ( 0.000000000000000000, 0.1249999999999720779, 0.1874999999999592271, 0.2187499999999527878, 0.2343749999999494016, 0.2421874999999488465, 0.2499999999999483191, 0.3749999999999568678, 0.4999999999999653610, 0.6249999999999737987, 0.7499999999999823475, 1.000000000000000000 ),
 .UNSPECIFIED. ) ;
#75965 = CARTESIAN_POINT ( 'NONE',  ( 3.473460234670000091, -9.066895015039998285, -32.98000000040000401 ) ) ;
#75966 = CARTESIAN_POINT ( 'NONE',  ( -11.81565236386666662, -9.274194554999999340, -33.00000000040000003 ) ) ;
#75967 = ORIENTED_EDGE ( 'NONE', *, *, #35156, .T. ) ;
#75968 = EDGE_LOOP ( 'NONE', ( #27409, #20172, #49084, #5960 ) ) ;
#75969 = DIRECTION ( 'NONE',  ( -2.519062432606184929E-14, 0.000000000000000000, 1.000000000000000000 ) ) ;
#75970 = CARTESIAN_POINT ( 'NONE',  ( 7.500000000000000000, -5.799999999539999784, -9.400000000360000385 ) ) ;
#75971 = ORIENTED_EDGE ( 'NONE', *, *, #33146, .F. ) ;
#75972 = ORIENTED_EDGE ( 'NONE', *, *, #54342, .T. ) ;
#75973 = SURFACE_SIDE_STYLE ('',( #29959 ) ) ;
#75974 = SURFACE_STYLE_FILL_AREA ( #68367 ) ;
#75975 = UNCERTAINTY_MEASURE_WITH_UNIT (LENGTH_MEASURE( 1.000000000000000082E-05 ), #8579, 'distance_accuracy_value', 'NONE');
#75976 = CARTESIAN_POINT ( 'NONE',  ( 4.736836561129999623, 5.432404417589999923, -33.09999999960000139 ) ) ;
#75977 =( NAMED_UNIT ( * ) PLANE_ANGLE_UNIT ( ) SI_UNIT ( $, .RADIAN. ) );
#75978 = ORIENTED_EDGE ( 'NONE', *, *, #58170, .T. ) ;
#75979 = VECTOR ( 'NONE', #62145, 1000.000000000000000 ) ;
#75980 = DIRECTION ( 'NONE',  ( 0.000000000000000000, 0.000000000000000000, 1.000000000000000000 ) ) ;
#75981 = CARTESIAN_POINT ( 'NONE',  ( 3.748587286970000321, 5.279815638299998781, -33.09999999960000139 ) ) ;
#75982 = PLANE ( 'NONE',  #11057 ) ;
#75983 = PRESENTATION_LAYER_ASSIGNMENT (  '', '', ( #83132 ) ) ;
#75984 = AXIS2_PLACEMENT_3D ( 'NONE', #9318, #36496, #2603 ) ;
#75985 = FILL_AREA_STYLE ('',( #40688 ) ) ;
#75986 = CARTESIAN_POINT ( 'NONE',  ( 3.509556105869999776, -9.350799485359999608, -32.98000000040000401 ) ) ;
#75987 = VECTOR ( 'NONE', #79933, 1000.000000000000114 ) ;
#75988 = PRESENTATION_STYLE_ASSIGNMENT (( #21069 ) ) ;
#75989 = VERTEX_POINT ( 'NONE', #63401 ) ;
#75990 = AXIS2_PLACEMENT_3D ( 'NONE', #59397, #87960, #39762 ) ;
#75991 = SURFACE_SIDE_STYLE ('',( #13967 ) ) ;
#75993 = CARTESIAN_POINT ( 'NONE',  ( -9.361897498240001170, -9.884815104829998589, -32.98000000040000401 ) ) ;
#75992 = SURFACE_STYLE_USAGE ( .BOTH. , #48685 ) ;
#75994 =( GEOMETRIC_REPRESENTATION_CONTEXT ( 3 ) GLOBAL_UNCERTAINTY_ASSIGNED_CONTEXT ( ( #38176 ) ) GLOBAL_UNIT_ASSIGNED_CONTEXT ( ( #5963, #81440, #66666 ) ) REPRESENTATION_CONTEXT ( 'NONE', 'WORKASPACE' ) );
#75995 =( LENGTH_UNIT ( ) NAMED_UNIT ( * ) SI_UNIT ( .MILLI., .METRE. ) );
#75996 = MECHANICAL_DESIGN_GEOMETRIC_PRESENTATION_REPRESENTATION (  '', ( #34627 ), #53113 ) ;
#75997 =( LENGTH_UNIT ( ) NAMED_UNIT ( * ) SI_UNIT ( .MILLI., .METRE. ) );
#75998 = DIRECTION ( 'NONE',  ( 0.6857414887231962908, 0.7278451831562083862, -7.044197039909887729E-15 ) ) ;
#75999 = COLOUR_RGB ( '',0.7921568627450980005, 0.8196078431372548767, 0.9333333333333333481 ) ;
#76000 = CARTESIAN_POINT ( 'NONE',  ( 5.018794592705120294, 9.219589464142959656, -33.09999999960000139 ) ) ;
#76001 = PRESENTATION_LAYER_ASSIGNMENT (  '', '', ( #18958 ) ) ;
#76002 = FILL_AREA_STYLE ('',( #68392 ) ) ;
#76003 = CARTESIAN_POINT ( 'NONE',  ( 3.523134324231386394, 5.958043021617478452, -33.07999999959999826 ) ) ;
#76004 = ORIENTED_EDGE ( 'NONE', *, *, #50978, .F. ) ;
#76005 = PRESENTATION_STYLE_ASSIGNMENT (( #35320 ) ) ;
#76006 = MECHANICAL_DESIGN_GEOMETRIC_PRESENTATION_REPRESENTATION (  '', ( #70286 ), #3288 ) ;
#76007 = B_SPLINE_CURVE_WITH_KNOTS ( 'NONE', 3,
 ( #32695, #12652, #46935, #74190 ),
 .UNSPECIFIED., .F., .F.,
 ( 4, 4 ),
 ( 0.000000000000000000, 1.000000000000000000 ),
 .UNSPECIFIED. ) ;
#76008 = SURFACE_SIDE_STYLE ('',( #74210 ) ) ;
#76009 = ADVANCED_FACE ( 'NONE', ( #71019 ), #49101, .T. ) ;
#76010 = UNCERTAINTY_MEASURE_WITH_UNIT (LENGTH_MEASURE( 1.000000000000000082E-05 ), #19308, 'distance_accuracy_value', 'NONE');
#76011 = CARTESIAN_POINT ( 'NONE',  ( -9.690108775040311428, -9.593570260160829477, -32.98000000040000401 ) ) ;
#76012 = SURFACE_STYLE_USAGE ( .BOTH. , #49165 ) ;
#76014 = PRESENTATION_LAYER_ASSIGNMENT (  '', '', ( #31793 ) ) ;
#76013 = PLANE ( 'NONE',  #23843 ) ;
#76015 = CARTESIAN_POINT ( 'NONE',  ( 3.293481666939999553, 6.086855160339999848, -33.07999999959999826 ) ) ;
#76016 = CIRCLE ( 'NONE', #47468, 0.8333333333330003034 ) ;
#76017 = CARTESIAN_POINT ( 'NONE',  ( 3.026622201455866357, 5.967060204139360557, -33.09333333293333368 ) ) ;
#76018 = ORIENTED_EDGE ( 'NONE', *, *, #8412, .F. ) ;
#76019 = DIRECTION ( 'NONE',  ( 0.001208799768556889772, -0.9999992694012928007, 0.000000000000000000 ) ) ;
#76020 = FILL_AREA_STYLE ('',( #49626 ) ) ;
#76021 = CARTESIAN_POINT ( 'NONE',  ( -11.56997363559990077, -9.357405576028179794, -33.00000000040000003 ) ) ;
#76022 = CYLINDRICAL_SURFACE ( 'NONE', #5369, 0.05805205107789999930 ) ;
#76023 = FACE_OUTER_BOUND ( 'NONE', #82032, .T. ) ;
#76024 = FACE_OUTER_BOUND ( 'NONE', #47470, .T. ) ;
#76025 = EDGE_LOOP ( 'NONE', ( #85779, #27230, #54836, #3699 ) ) ;
#76026 = FACE_OUTER_BOUND ( 'NONE', #87523, .T. ) ;
#76027 = VECTOR ( 'NONE', #84596, 1000.000000000000114 ) ;
#76028 = PLANE ( 'NONE',  #9308 ) ;
#76029 = DIRECTION ( 'NONE',  ( 5.928469818244447932E-05, -0.9999999982426622802, 0.000000000000000000 ) ) ;
#76030 = VERTEX_POINT ( 'NONE', #52187 ) ;
#76031 = EDGE_CURVE ( 'NONE', #74962, #37794, #34955, .T. ) ;
#76032 = B_SPLINE_CURVE_WITH_KNOTS ( 'NONE', 3,
 ( #81701, #80840, #61960, #46840 ),
 .UNSPECIFIED., .F., .F.,
 ( 4, 4 ),
 ( 0.000000000000000000, 0.4104816583494647619 ),
 .UNSPECIFIED. ) ;
#76033 =( NAMED_UNIT ( * ) SI_UNIT ( $, .STERADIAN. ) SOLID_ANGLE_UNIT ( ) );
#76034 = ORIENTED_EDGE ( 'NONE', *, *, #71493, .T. ) ;
#76035 =( LENGTH_UNIT ( ) NAMED_UNIT ( * ) SI_UNIT ( .MILLI., .METRE. ) );
#76036 = SURFACE_STYLE_FILL_AREA ( #45018 ) ;
#76037 = ORIENTED_EDGE ( 'NONE', *, *, #65757, .T. ) ;
#76038 = CARTESIAN_POINT ( 'NONE',  ( 5.439767800042700330, -10.10045869748734049, -32.98000000040000401 ) ) ;
#76039 =( NAMED_UNIT ( * ) SI_UNIT ( $, .STERADIAN. ) SOLID_ANGLE_UNIT ( ) );
#76040 = EDGE_CURVE ( 'NONE', #31443, #43828, #66463, .T. ) ;
#76041 =( GEOMETRIC_REPRESENTATION_CONTEXT ( 3 ) GLOBAL_UNCERTAINTY_ASSIGNED_CONTEXT ( ( #68605 ) ) GLOBAL_UNIT_ASSIGNED_CONTEXT ( ( #20739, #53287, #19857 ) ) REPRESENTATION_CONTEXT ( 'NONE', 'WORKASPACE' ) );
#76042 =( GEOMETRIC_REPRESENTATION_CONTEXT ( 3 ) GLOBAL_UNCERTAINTY_ASSIGNED_CONTEXT ( ( #51911 ) ) GLOBAL_UNIT_ASSIGNED_CONTEXT ( ( #59123, #6001, #4691 ) ) REPRESENTATION_CONTEXT ( 'NONE', 'WORKASPACE' ) );
#76043 = FILL_AREA_STYLE_COLOUR ( '', #79822 ) ;
#76044 = MECHANICAL_DESIGN_GEOMETRIC_PRESENTATION_REPRESENTATION (  '', ( #30398 ), #83139 ) ;
#76045 = EDGE_CURVE ( 'NONE', #65185, #9302, #3588, .T. ) ;
#76046 =( NAMED_UNIT ( * ) SI_UNIT ( $, .STERADIAN. ) SOLID_ANGLE_UNIT ( ) );
#76047 = FACE_OUTER_BOUND ( 'NONE', #41328, .T. ) ;
#76048 = VERTEX_POINT ( 'NONE', #17451 ) ;
#76049 = AXIS2_PLACEMENT_3D ( 'NONE', #52421, #43519, #36818 ) ;
#76050 = AXIS2_PLACEMENT_3D ( 'NONE', #17423, #84811, #23202 ) ;
#76051 = ORIENTED_EDGE ( 'NONE', *, *, #68222, .T. ) ;
#76052 = LINE ( 'NONE', #49205, #30530 ) ;
#76053 = PRESENTATION_LAYER_ASSIGNMENT (  '', '', ( #26132 ) ) ;
#76054 = EDGE_LOOP ( 'NONE', ( #64643, #64361, #20337, #88295 ) ) ;
#76055 = STYLED_ITEM ( 'NONE', ( #45726 ), #44761 ) ;
#76056 =( NAMED_UNIT ( * ) SI_UNIT ( $, .STERADIAN. ) SOLID_ANGLE_UNIT ( ) );
#76057 = ORIENTED_EDGE ( 'NONE', *, *, #81504, .T. ) ;
#76058 = EDGE_LOOP ( 'NONE', ( #78744, #28072, #73260, #53935 ) ) ;
#76059 = DIRECTION ( 'NONE',  ( -7.606923344298310000E-18, -1.222241462864659927E-16, -1.000000000000000000 ) ) ;
#76060 =( LENGTH_UNIT ( ) NAMED_UNIT ( * ) SI_UNIT ( .MILLI., .METRE. ) );
#76061 = B_SPLINE_CURVE_WITH_KNOTS ( 'NONE', 3,
 ( #67572, #39434, #46565, #66204 ),
 .UNSPECIFIED., .F., .F.,
 ( 4, 4 ),
 ( 0.000000000000000000, 1.000000000000000000 ),
 .UNSPECIFIED. ) ;
#76062 = CARTESIAN_POINT ( 'NONE',  ( 4.323817523019318543, 11.39218801835547268, -33.09999999960000139 ) ) ;
#76063 = ORIENTED_EDGE ( 'NONE', *, *, #71225, .F. ) ;
#76064 = ORIENTED_EDGE ( 'NONE', *, *, #41973, .F. ) ;
#76065 = COLOUR_RGB ( '',0.7843137254901960675, 0.7843137254901960675, 0.7843137254901960675 ) ;
#76066 = DIRECTION ( 'NONE',  ( 0.8660254037839139052, 0.5000000000009089396, 0.000000000000000000 ) ) ;
#76067 = CARTESIAN_POINT ( 'NONE',  ( 5.638102501759999718, -9.884815104829998589, -32.98000000040000401 ) ) ;
#76068 = DIRECTION ( 'NONE',  ( 0.5000000000075859319, -0.8660254037800589888, 0.000000000000000000 ) ) ;
#76070 = ORIENTED_EDGE ( 'NONE', *, *, #68034, .T. ) ;
#76069 = B_SPLINE_CURVE_WITH_KNOTS ( 'NONE', 3,
 ( #19068, #22157, #41751, #8317 ),
 .UNSPECIFIED., .F., .F.,
 ( 4, 4 ),
 ( 0.000000000000000000, 1.000000000000000000 ),
 .UNSPECIFIED. ) ;
#76071 = PRESENTATION_STYLE_ASSIGNMENT (( #48756 ) ) ;
#76072 = PRESENTATION_STYLE_ASSIGNMENT (( #83674 ) ) ;
#76073 = ADVANCED_FACE ( 'NONE', ( #30807 ), #11186, .T. ) ;
#76074 = MECHANICAL_DESIGN_GEOMETRIC_PRESENTATION_REPRESENTATION (  '', ( #87427 ), #46047 ) ;
#76075 = FACE_OUTER_BOUND ( 'NONE', #40828, .T. ) ;
#76076 = ORIENTED_EDGE ( 'NONE', *, *, #1346, .T. ) ;
#76077 = FACE_OUTER_BOUND ( 'NONE', #6577, .T. ) ;
#76078 = PRESENTATION_STYLE_ASSIGNMENT (( #55946 ) ) ;
#76079 = DIRECTION ( 'NONE',  ( 0.4999999999993887667, -0.8660254037847916475, 0.000000000000000000 ) ) ;
#76080 = ORIENTED_EDGE ( 'NONE', *, *, #61830, .F. ) ;
#76081 = EDGE_CURVE ( 'NONE', #45845, #8988, #29762, .T. ) ;
#76082 = COLOUR_RGB ( '',0.7843137254901960675, 0.7843137254901960675, 0.7843137254901960675 ) ;
#76083 = DIRECTION ( 'NONE',  ( 0.000000000000000000, 0.000000000000000000, 1.000000000000000000 ) ) ;
#76084 = VERTEX_POINT ( 'NONE', #72735 ) ;
#76085 =( LENGTH_UNIT ( ) NAMED_UNIT ( * ) SI_UNIT ( .MILLI., .METRE. ) );
#76086 = CARTESIAN_POINT ( 'NONE',  ( 9.094030417375520869, -11.99753387017492123, -33.00000000040000003 ) ) ;
#76087 = UNCERTAINTY_MEASURE_WITH_UNIT (LENGTH_MEASURE( 1.000000000000000082E-05 ), #1965, 'distance_accuracy_value', 'NONE');
#76088 = CARTESIAN_POINT ( 'NONE',  ( -6.382025375919699428, -8.201817315785325135, -32.98666666706666462 ) ) ;
#76089 = CARTESIAN_POINT ( 'NONE',  ( 3.393024681610000037, 6.200650314269999797, -33.07999999959999826 ) ) ;
#76090 = AXIS2_PLACEMENT_3D ( 'NONE', #6658, #81686, #52776 ) ;
#76091 = DIRECTION ( 'NONE',  ( -0.6586525221610262104, -0.7524472440317120370, 0.000000000000000000 ) ) ;
#76093 = CARTESIAN_POINT ( 'NONE',  ( -11.02970828799982073, -8.611009637219872559, -32.98000000040000401 ) ) ;
#76092 = DIRECTION ( 'NONE',  ( -0.8753149263372010935, 0.4835532853071110027, -9.042598484235166346E-15 ) ) ;
#76094 = VECTOR ( 'NONE', #62940, 1000.000000000000000 ) ;
#76095 = CARTESIAN_POINT ( 'NONE',  ( 3.212035487588429383, -9.293592090542244222, -32.98666666706667172 ) ) ;
#76096 = FILL_AREA_STYLE ('',( #15401 ) ) ;
#76097 = CARTESIAN_POINT ( 'NONE',  ( -1.000000000000000000, -5.749999999089999925, -18.73559999029999901 ) ) ;
#76098 = FACE_OUTER_BOUND ( 'NONE', #51207, .T. ) ;
#76099 = CARTESIAN_POINT ( 'NONE',  ( 4.055505679590737600, -8.324189190138913119, -32.98000000040000401 ) ) ;
#76100 = ORIENTED_EDGE ( 'NONE', *, *, #40029, .F. ) ;
#76101 = ORIENTED_EDGE ( 'NONE', *, *, #23599, .F. ) ;
#76102 = COLOUR_RGB ( '',0.7843137254901960675, 0.7843137254901960675, 0.7843137254901960675 ) ;
#76103 = VERTEX_POINT ( 'NONE', #12051 ) ;
#76104 = PLANE ( 'NONE',  #5870 ) ;
#76105 = DIRECTION ( 'NONE',  ( 0.5000000000001900702, -0.8660254037843290176, 1.271777279841789554E-14 ) ) ;
#76106 = FILL_AREA_STYLE_COLOUR ( '', #36292 ) ;
#76107 = B_SPLINE_CURVE_WITH_KNOTS ( 'NONE', 3,
 ( #13514, #14847, #69297, #7663 ),
 .UNSPECIFIED., .F., .F.,
 ( 4, 4 ),
 ( 0.000000000000000000, 1.000000000000000000 ),
 .UNSPECIFIED. ) ;
#76108 = CARTESIAN_POINT ( 'NONE',  ( 4.986687079769999364, -9.717002576319998752, -32.98000000040000401 ) ) ;
#76109 = FILL_AREA_STYLE_COLOUR ( '', #69435 ) ;
#76110 = PRESENTATION_LAYER_ASSIGNMENT (  '', '', ( #61726 ) ) ;
#76111 = DIRECTION ( 'NONE',  ( 0.000000000000000000, 0.000000000000000000, 1.000000000000000000 ) ) ;
#76112 =( GEOMETRIC_REPRESENTATION_CONTEXT ( 3 ) GLOBAL_UNCERTAINTY_ASSIGNED_CONTEXT ( ( #7898 ) ) GLOBAL_UNIT_ASSIGNED_CONTEXT ( ( #36724, #84535, #30500 ) ) REPRESENTATION_CONTEXT ( 'NONE', 'WORKASPACE' ) );
#76113 = AXIS2_PLACEMENT_3D ( 'NONE', #57289, #71557, #24680 ) ;
#76114 =( NAMED_UNIT ( * ) PLANE_ANGLE_UNIT ( ) SI_UNIT ( $, .RADIAN. ) );
#76115 = PRESENTATION_LAYER_ASSIGNMENT (  '', '', ( #50358 ) ) ;
#76116 = B_SPLINE_CURVE_WITH_KNOTS ( 'NONE', 3,
 ( #35928, #28848, #35486, #77514 ),
 .UNSPECIFIED., .F., .F.,
 ( 4, 4 ),
 ( 0.000000000000000000, 1.000000000000000000 ),
 .UNSPECIFIED. ) ;
#76117 = CARTESIAN_POINT ( 'NONE',  ( -9.877651712148120211, -3.907334709655609473, -33.00000000040000003 ) ) ;
#76118 = PRESENTATION_LAYER_ASSIGNMENT (  '', '', ( #16254 ) ) ;
#76119 = AXIS2_PLACEMENT_3D ( 'NONE', #81233, #33829, #34694 ) ;
#76120 = UNCERTAINTY_MEASURE_WITH_UNIT (LENGTH_MEASURE( 1.000000000000000082E-05 ), #86359, 'distance_accuracy_value', 'NONE');
#76121 = COLOUR_RGB ( '',0.7843137254901960675, 0.7843137254901960675, 0.7843137254901960675 ) ;
#76122 = UNCERTAINTY_MEASURE_WITH_UNIT (LENGTH_MEASURE( 1.000000000000000082E-05 ), #36746, 'distance_accuracy_value', 'NONE');
#76123 = AXIS2_PLACEMENT_3D ( 'NONE', #50849, #78178, #58007 ) ;
#76124 = SURFACE_STYLE_FILL_AREA ( #68074 ) ;
#76125 =( GEOMETRIC_REPRESENTATION_CONTEXT ( 3 ) GLOBAL_UNCERTAINTY_ASSIGNED_CONTEXT ( ( #10986 ) ) GLOBAL_UNIT_ASSIGNED_CONTEXT ( ( #30921, #77425, #30492 ) ) REPRESENTATION_CONTEXT ( 'NONE', 'WORKASPACE' ) );
#76127 = B_SPLINE_CURVE_WITH_KNOTS ( 'NONE', 3,
 ( #33104, #24674, #73730, #73286 ),
 .UNSPECIFIED., .F., .F.,
 ( 4, 4 ),
 ( 0.000000000000000000, 1.000000000000000000 ),
 .UNSPECIFIED. ) ;
#76126 = FACE_OUTER_BOUND ( 'NONE', #14745, .T. ) ;
#76128 = EDGE_CURVE ( 'NONE', #72008, #85348, #4456, .T. ) ;
#76129 = SURFACE_SIDE_STYLE ('',( #6925 ) ) ;
#76130 = FILL_AREA_STYLE_COLOUR ( '', #19413 ) ;
#76132 = COLOUR_RGB ( '',0.1764705882352941013, 0.1764705882352941013, 0.1764705882352941013 ) ;
#76131 = FILL_AREA_STYLE ('',( #48397 ) ) ;
#76133 = SURFACE_STYLE_FILL_AREA ( #7354 ) ;
#76134 = CARTESIAN_POINT ( 'NONE',  ( 4.720108864090000189, -3.987044647280000742, -33.00000001040000086 ) ) ;
#76135 = CARTESIAN_POINT ( 'NONE',  ( 3.212035487589999683, 5.706407909450000204, -33.07999999959999826 ) ) ;
#76136 = VERTEX_POINT ( 'NONE', #52656 ) ;
#76137 = CARTESIAN_POINT ( 'NONE',  ( -10.74088252810000021, -4.464611165219999123, -32.98000000040000401 ) ) ;
#76138 = CARTESIAN_POINT ( 'NONE',  ( -8.123339131033015192, -6.643217212492530166, -33.00000000040000003 ) ) ;
#76139 = LINE ( 'NONE', #15908, #42820 ) ;
#76140 = VERTEX_POINT ( 'NONE', #18745 ) ;
#76141 = DIRECTION ( 'NONE',  ( 0.000000000000000000, 0.000000000000000000, 1.000000000000000000 ) ) ;
#76142 = CARTESIAN_POINT ( 'NONE',  ( 5.045768181249390416, -9.672460910519079746, -33.00000000040000003 ) ) ;
#76143 = MECHANICAL_DESIGN_GEOMETRIC_PRESENTATION_REPRESENTATION (  '', ( #21953 ), #33334 ) ;
#76144 = FACE_OUTER_BOUND ( 'NONE', #73962, .T. ) ;
#76146 = ADVANCED_FACE ( 'NONE', ( #19188 ), #31662, .T. ) ;
#76145 =( GEOMETRIC_REPRESENTATION_CONTEXT ( 3 ) GLOBAL_UNCERTAINTY_ASSIGNED_CONTEXT ( ( #83735 ) ) GLOBAL_UNIT_ASSIGNED_CONTEXT ( ( #79033, #24094, #83985 ) ) REPRESENTATION_CONTEXT ( 'NONE', 'WORKASPACE' ) );
#76147 = DIRECTION ( 'NONE',  ( 0.000000000000000000, 0.000000000000000000, 1.000000000000000000 ) ) ;
#76148 = VERTEX_POINT ( 'NONE', #6191 ) ;
#76149 = EDGE_CURVE ( 'NONE', #6449, #7188, #7532, .T. ) ;
#76150 = ADVANCED_FACE ( 'NONE', ( #28079 ), #47230, .T. ) ;
#76151 =( NAMED_UNIT ( * ) PLANE_ANGLE_UNIT ( ) SI_UNIT ( $, .RADIAN. ) );
#76152 = EDGE_LOOP ( 'NONE', ( #87154, #86873, #38356, #11799 ) ) ;
#76153 = PLANE ( 'NONE',  #47088 ) ;
#76154 = CYLINDRICAL_SURFACE ( 'NONE', #3306, 3.000000000000000000 ) ;
#76155 = STYLED_ITEM ( 'NONE', ( #52140 ), #1584 ) ;
#76156 = EDGE_CURVE ( 'NONE', #56668, #48919, #67800, .T. ) ;
#76157 = CARTESIAN_POINT ( 'NONE',  ( 8.448710232258349606, 4.642193277597930212, -20.41116467235760012 ) ) ;
#76158 = ORIENTED_EDGE ( 'NONE', *, *, #49017, .F. ) ;
#76159 = CARTESIAN_POINT ( 'NONE',  ( -6.250000000000000000, -6.778312162439999788, -22.00000000029999825 ) ) ;
#76160 = CARTESIAN_POINT ( 'NONE',  ( -1.000000000000000000, -5.999999999089999925, -18.73559999029999901 ) ) ;
#76161 = EDGE_CURVE ( 'NONE', #62170, #29967, #61046, .T. ) ;
#76162 = ORIENTED_EDGE ( 'NONE', *, *, #66801, .F. ) ;
#76163 = EDGE_CURVE ( 'NONE', #21784, #49835, #40116, .T. ) ;
#76164 = CARTESIAN_POINT ( 'NONE',  ( 6.433600858899098718, -5.303300858899105741, 0.000000000000000000 ) ) ;
#76165 = SURFACE_STYLE_FILL_AREA ( #668 ) ;
#76166 = CARTESIAN_POINT ( 'NONE',  ( 3.317904269419999608, 5.996077536360000515, -33.07999999959999826 ) ) ;
#76167 = ORIENTED_EDGE ( 'NONE', *, *, #46318, .F. ) ;
#76168 = VERTEX_POINT ( 'NONE', #73614 ) ;
#76170 = EDGE_LOOP ( 'NONE', ( #26496, #51872, #64129, #82058 ) ) ;
#76169 = EDGE_CURVE ( 'NONE', #24322, #11370, #13827, .T. ) ;
#76171 = EDGE_CURVE ( 'NONE', #26219, #48862, #75314, .T. ) ;
#76172 = CARTESIAN_POINT ( 'NONE',  ( 3.755924424120419935, -8.589829421690730271, -32.98000000040000401 ) ) ;
#76173 = CARTESIAN_POINT ( 'NONE',  ( 4.720108864090000189, -3.987044647280000742, -33.00000000040000003 ) ) ;
#76174 = ORIENTED_EDGE ( 'NONE', *, *, #35286, .F. ) ;
#76175 = COLOUR_RGB ( '',0.7843137254901960675, 0.7843137254901960675, 0.7843137254901960675 ) ;
#76176 = AXIS2_PLACEMENT_3D ( 'NONE', #29879, #78110, #3077 ) ;
#76177 = ORIENTED_EDGE ( 'NONE', *, *, #64618, .T. ) ;
#76178 = AXIS2_PLACEMENT_3D ( 'NONE', #53645, #34869, #80949 ) ;
#76179 = CARTESIAN_POINT ( 'NONE',  ( 3.293514289876990908, -8.940132697370808401, -32.99333333373333943 ) ) ;
#76180 = VECTOR ( 'NONE', #17471, 1000.000000000000114 ) ;
#76181 =( GEOMETRIC_REPRESENTATION_CONTEXT ( 3 ) GLOBAL_UNCERTAINTY_ASSIGNED_CONTEXT ( ( #17171 ) ) GLOBAL_UNIT_ASSIGNED_CONTEXT ( ( #15289, #54974, #28206 ) ) REPRESENTATION_CONTEXT ( 'NONE', 'WORKASPACE' ) );
#76182 = PLANE ( 'NONE',  #27523 ) ;
#76183 = CARTESIAN_POINT ( 'NONE',  ( 6.792861706230000074, 6.950729639250000425, -33.09999999960000139 ) ) ;
#76184 = VECTOR ( 'NONE', #73620, 1000.000000000000000 ) ;
#76185 = AXIS2_PLACEMENT_3D ( 'NONE', #54668, #69436, #75677 ) ;
#76186 = CARTESIAN_POINT ( 'NONE',  ( 5.589521638995300634, 10.78354555288711936, -33.07999999959999826 ) ) ;
#76187 = CARTESIAN_POINT ( 'NONE',  ( -11.06366711659999957, -8.572777194440000414, -32.98000000040000401 ) ) ;
#76188 = FILL_AREA_STYLE ('',( #690 ) ) ;
#76189 = AXIS2_PLACEMENT_3D ( 'NONE', #45583, #66103, #4990 ) ;
#76190 =( NAMED_UNIT ( * ) PLANE_ANGLE_UNIT ( ) SI_UNIT ( $, .RADIAN. ) );
#76191 = SURFACE_STYLE_FILL_AREA ( #27067 ) ;
#76192 = ADVANCED_FACE ( 'NONE', ( #67363 ), #61479, .T. ) ;
#76193 = ORIENTED_EDGE ( 'NONE', *, *, #40266, .T. ) ;
#76194 = COLOUR_RGB ( '',0.7843137254901960675, 0.7843137254901960675, 0.7843137254901960675 ) ;
#76195 = CARTESIAN_POINT ( 'NONE',  ( 3.209803251582028949, 6.419362308446637577, -33.08666666626666597 ) ) ;
#76196 = ORIENTED_EDGE ( 'NONE', *, *, #43455, .F. ) ;
#76197 =( GEOMETRIC_REPRESENTATION_CONTEXT ( 3 ) GLOBAL_UNCERTAINTY_ASSIGNED_CONTEXT ( ( #76585 ) ) GLOBAL_UNIT_ASSIGNED_CONTEXT ( ( #71912, #12555, #5380 ) ) REPRESENTATION_CONTEXT ( 'NONE', 'WORKASPACE' ) );
#76198 = UNCERTAINTY_MEASURE_WITH_UNIT (LENGTH_MEASURE( 1.000000000000000082E-05 ), #60638, 'distance_accuracy_value', 'NONE');
#76199 = SURFACE_STYLE_FILL_AREA ( #22166 ) ;
#76200 = CARTESIAN_POINT ( 'NONE',  ( 3.039317585120000054, 5.926358943393332801, -33.09999999960000139 ) ) ;
#76202 = CARTESIAN_POINT ( 'NONE',  ( 3.313453482079585122, 6.130855272040240500, -33.07999999959999826 ) ) ;
#76201 = FILL_AREA_STYLE_COLOUR ( '', #61806 ) ;
#76203 = MECHANICAL_DESIGN_GEOMETRIC_PRESENTATION_REPRESENTATION (  '', ( #41924 ), #46251 ) ;
#76204 = CARTESIAN_POINT ( 'NONE',  ( 10.54001500620056397, 3.837305721430326333, -33.08666666626666597 ) ) ;
#76205 = ORIENTED_EDGE ( 'NONE', *, *, #67307, .T. ) ;
#76206 = FILL_AREA_STYLE ('',( #21279 ) ) ;
#76207 = CARTESIAN_POINT ( 'NONE',  ( 3.299705926161265346, 5.663959179613025086, -33.09333333293333368 ) ) ;
#76208 = DIRECTION ( 'NONE',  ( -4.938692580184059194E-14, -0.8660254037601426980, -0.5000000000420818935 ) ) ;
#76209 =( GEOMETRIC_REPRESENTATION_CONTEXT ( 3 ) GLOBAL_UNCERTAINTY_ASSIGNED_CONTEXT ( ( #9155 ) ) GLOBAL_UNIT_ASSIGNED_CONTEXT ( ( #80639, #26137, #46208 ) ) REPRESENTATION_CONTEXT ( 'NONE', 'WORKASPACE' ) );
#76210 = EDGE_LOOP ( 'NONE', ( #29460, #81028, #56603, #11777 ) ) ;
#76211 = SURFACE_SIDE_STYLE ('',( #41770 ) ) ;
#76212 = ORIENTED_EDGE ( 'NONE', *, *, #43465, .F. ) ;
#76213 = CARTESIAN_POINT ( 'NONE',  ( 4.087096593078541673, -8.349303628105021247, -32.98000000040000401 ) ) ;
#76214 = DIRECTION ( 'NONE',  ( 0.000000000000000000, 4.853832784691979630E-11, -1.000000000000000000 ) ) ;
#76215 = ORIENTED_EDGE ( 'NONE', *, *, #50387, .T. ) ;
#76216 = EDGE_CURVE ( 'NONE', #57278, #72539, #35150, .T. ) ;
#76217 = VECTOR ( 'NONE', #82940, 1000.000000000000114 ) ;
#76218 = CARTESIAN_POINT ( 'NONE',  ( -10.06182151981163742, -9.776302557182567909, -32.98666666706667172 ) ) ;
#76219 =( NAMED_UNIT ( * ) SI_UNIT ( $, .STERADIAN. ) SOLID_ANGLE_UNIT ( ) );
#76220 = SURFACE_STYLE_FILL_AREA ( #30510 ) ;
#76221 = ORIENTED_EDGE ( 'NONE', *, *, #50398, .F. ) ;
#76222 = B_SPLINE_CURVE_WITH_KNOTS ( 'NONE', 3,
 ( #87573, #15639, #70074, #53630 ),
 .UNSPECIFIED., .F., .F.,
 ( 4, 4 ),
 ( 0.000000000000000000, 1.000000000000000000 ),
 .UNSPECIFIED. ) ;
#76223 =( NAMED_UNIT ( * ) SI_UNIT ( $, .STERADIAN. ) SOLID_ANGLE_UNIT ( ) );
#76224 = PRESENTATION_STYLE_ASSIGNMENT (( #1623 ) ) ;
#76225 = FILL_AREA_STYLE_COLOUR ( '', #82260 ) ;
#76226 = CYLINDRICAL_SURFACE ( 'NONE', #70775, 0.05805205273939992999 ) ;
#76227 = FILL_AREA_STYLE_COLOUR ( '', #31717 ) ;
#76228 = DIRECTION ( 'NONE',  ( 0.000000000000000000, 0.000000000000000000, 1.000000000000000000 ) ) ;
#76229 = DIRECTION ( 'NONE',  ( 0.000000000000000000, 0.000000000000000000, 1.000000000000000000 ) ) ;
#76230 = VERTEX_POINT ( 'NONE', #2156 ) ;
#76231 = PRESENTATION_LAYER_ASSIGNMENT (  '', '', ( #73297 ) ) ;
#76232 = UNCERTAINTY_MEASURE_WITH_UNIT (LENGTH_MEASURE( 1.000000000000000082E-05 ), #12211, 'distance_accuracy_value', 'NONE');
#76233 = SURFACE_STYLE_FILL_AREA ( #21748 ) ;
#76234 = FILL_AREA_STYLE_COLOUR ( '', #19699 ) ;
#76235 = B_SPLINE_CURVE_WITH_KNOTS ( 'NONE', 3,
 ( #81210, #74894, #74443, #32941, #26269, #60133, #27570, #305, #7482, #26703, #19572, #60998, #59720, #40069, #13340, #33375, #53461, #6141 ),
 .UNSPECIFIED., .F., .F.,
 ( 4, 2, 2, 2, 2, 2, 2, 2, 4 ),
 ( 0.3333092340513694740, 0.3958092340513659768, 0.4583092340513624796, 0.5208092340513590379, 0.5833092340513554852, 0.6458092340513519325, 0.7083092340513484908, 0.7708092340513450491, 0.8333092340513414964 ),
 .UNSPECIFIED. ) ;
#76236 = EDGE_CURVE ( 'NONE', #40899, #79020, #39652, .T. ) ;
#76237 = DIRECTION ( 'NONE',  ( -3.846361160174870342E-14, 0.000000000000000000, 1.000000000000000000 ) ) ;
#76238 = COLOUR_RGB ( '',0.7843137254901960675, 0.7843137254901960675, 0.7843137254901960675 ) ;
#76240 = CARTESIAN_POINT ( 'NONE',  ( -11.15359146910000021, -8.553568564523331474, -33.00000000040000003 ) ) ;
#76239 = FILL_AREA_STYLE ('',( #70421 ) ) ;
#76241 = COLOUR_RGB ( '',0.1764705882352941013, 0.1764705882352941013, 0.1764705882352941013 ) ;
#76242 = DIRECTION ( 'NONE',  ( -0.8291928490675709584, -0.5589626276015280393, 0.000000000000000000 ) ) ;
#76243 = STYLED_ITEM ( 'NONE', ( #3625 ), #72956 ) ;
#76244 = CARTESIAN_POINT ( 'NONE',  ( 8.750000000000000000, -8.221687835130000011, -28.00000000040000003 ) ) ;
#76245 = ORIENTED_EDGE ( 'NONE', *, *, #44694, .F. ) ;
#76246 = AXIS2_PLACEMENT_3D ( 'NONE', #48575, #54871, #54410 ) ;
#76247 = CIRCLE ( 'NONE', #37697, 0.3708339638669997940 ) ;
#76248 = CARTESIAN_POINT ( 'NONE',  ( -11.68654651789399956, -8.869144727953520047, -32.98000000040000401 ) ) ;
#76249 = CIRCLE ( 'NONE', #27718, 0.4191849727079999255 ) ;
#76250 = CARTESIAN_POINT ( 'NONE',  ( -9.674345875900259628, -9.836700026109641115, -33.00000000040000003 ) ) ;
#76251 = EDGE_CURVE ( 'NONE', #66146, #87779, #55730, .T. ) ;
#76252 = VECTOR ( 'NONE', #48357, 1000.000000000000000 ) ;
#76253 = DIRECTION ( 'NONE',  ( 0.000000000000000000, 0.000000000000000000, 1.000000000000000000 ) ) ;
#76254 = MECHANICAL_DESIGN_GEOMETRIC_PRESENTATION_REPRESENTATION (  '', ( #64780 ), #51915 ) ;
#76255 = DIRECTION ( 'NONE',  ( 0.000000000000000000, -1.413252632952866190E-14, -1.000000000000000000 ) ) ;
#76256 = FILL_AREA_STYLE_COLOUR ( '', #70984 ) ;
#76257 = ORIENTED_EDGE ( 'NONE', *, *, #40113, .T. ) ;
#76258 = ADVANCED_FACE ( 'NONE', ( #76308 ), #44839, .T. ) ;
#76259 = EDGE_CURVE ( 'NONE', #78006, #62380, #49444, .T. ) ;
#76260 = CARTESIAN_POINT ( 'NONE',  ( 3.903409394289289569, -8.261120795375003212, -32.98000000040000401 ) ) ;
#76261 = VERTEX_POINT ( 'NONE', #76758 ) ;
#76262 = PRESENTATION_LAYER_ASSIGNMENT (  '', '', ( #60502 ) ) ;
#76263 = CARTESIAN_POINT ( 'NONE',  ( -6.382025375919999632, -8.201817315779999618, -32.98000000040000401 ) ) ;
#76264 = EDGE_CURVE ( 'NONE', #49737, #84305, #68033, .T. ) ;
#76265 = EDGE_LOOP ( 'NONE', ( #35318, #37661, #58767, #26635 ) ) ;
#76266 = CARTESIAN_POINT ( 'NONE',  ( -11.59153311279999876, -9.071503631189999695, -32.98000000040000401 ) ) ;
#76267 = EDGE_CURVE ( 'NONE', #61381, #61472, #22898, .T. ) ;
#76268 = DIRECTION ( 'NONE',  ( 0.06211729443142836177, 0.9980688562080870518, 0.000000000000000000 ) ) ;
#76269 = ADVANCED_FACE ( 'NONE', ( #75845 ), #58677, .T. ) ;
#76270 = COLOUR_RGB ( '',0.7843137254901960675, 0.7843137254901960675, 0.7843137254901960675 ) ;
#76271 =( NAMED_UNIT ( * ) SI_UNIT ( $, .STERADIAN. ) SOLID_ANGLE_UNIT ( ) );
#76272 = ORIENTED_EDGE ( 'NONE', *, *, #55390, .F. ) ;
#76273 = CARTESIAN_POINT ( 'NONE',  ( 3.470788706390000034, -9.355893204870000091, -32.98000000040000401 ) ) ;
#76274 = VECTOR ( 'NONE', #43563, 1000.000000000000114 ) ;
#76275 = SURFACE_STYLE_FILL_AREA ( #63258 ) ;
#76276 = VERTEX_POINT ( 'NONE', #6439 ) ;
#76278 = ORIENTED_EDGE ( 'NONE', *, *, #47539, .F. ) ;
#76277 = EDGE_CURVE ( 'NONE', #8532, #84443, #28703, .T. ) ;
#76279 =( NAMED_UNIT ( * ) PLANE_ANGLE_UNIT ( ) SI_UNIT ( $, .RADIAN. ) );
#76280 = CARTESIAN_POINT ( 'NONE',  ( 3.839073503610390237, 6.446059606767859940, -33.07999999959999826 ) ) ;
#76281 = PRESENTATION_STYLE_ASSIGNMENT (( #47641 ) ) ;
#76282 = LINE ( 'NONE', #34261, #35635 ) ;
#76283 = CARTESIAN_POINT ( 'NONE',  ( 4.642056100978619426, 6.603569386169210631, -33.09999999960000139 ) ) ;
#76284 = ORIENTED_EDGE ( 'NONE', *, *, #83442, .T. ) ;
#76285 = CARTESIAN_POINT ( 'NONE',  ( 8.735565974422845770, -8.210574899186605435, -32.98000000039999691 ) ) ;
#76286 = ORIENTED_EDGE ( 'NONE', *, *, #33060, .F. ) ;
#76287 = LINE ( 'NONE', #67777, #53734 ) ;
#76288 = ADVANCED_FACE ( 'NONE', ( #26096 ), #32335, .T. ) ;
#76289 = SURFACE_STYLE_FILL_AREA ( #23103 ) ;
#76290 = CARTESIAN_POINT ( 'NONE',  ( 4.428388981074974140, -4.283074386777005138, -32.98000000040001112 ) ) ;
#76291 =( NAMED_UNIT ( * ) SI_UNIT ( $, .STERADIAN. ) SOLID_ANGLE_UNIT ( ) );
#76292 = B_SPLINE_CURVE_WITH_KNOTS ( 'NONE', 3,
 ( #41836, #54351, #48950, #21345 ),
 .UNSPECIFIED., .F., .F.,
 ( 4, 4 ),
 ( 0.000000000000000000, 1.000000000000000000 ),
 .UNSPECIFIED. ) ;
#76293 = FACE_OUTER_BOUND ( 'NONE', #62683, .T. ) ;
#76294 = ORIENTED_EDGE ( 'NONE', *, *, #39011, .F. ) ;
#76295 = CIRCLE ( 'NONE', #33464, 6.000000000000003553 ) ;
#76296 = CARTESIAN_POINT ( 'NONE',  ( 5.045768181249390416, 5.327539089470919365, -33.09999999960000139 ) ) ;
#76297 = PRESENTATION_STYLE_ASSIGNMENT (( #61467 ) ) ;
#76298 = DIRECTION ( 'NONE',  ( 0.000000000000000000, -7.427055932066001049E-15, -1.000000000000000000 ) ) ;
#76299 = ORIENTED_EDGE ( 'NONE', *, *, #83104, .F. ) ;
#76300 = VECTOR ( 'NONE', #51478, 1000.000000000000000 ) ;
#76301 = ORIENTED_EDGE ( 'NONE', *, *, #81106, .F. ) ;
#76302 = ADVANCED_FACE ( 'NONE', ( #19416 ), #35656, .F. ) ;
#76303 = LINE ( 'NONE', #15152, #18390 ) ;
#76304 = VERTEX_POINT ( 'NONE', #55954 ) ;
#76305 = AXIS2_PLACEMENT_3D ( 'NONE', #15359, #35808, #41620 ) ;
#76306 = SURFACE_SIDE_STYLE ('',( #61913 ) ) ;
#76308 = FACE_OUTER_BOUND ( 'NONE', #43097, .T. ) ;
#76307 = MECHANICAL_DESIGN_GEOMETRIC_PRESENTATION_REPRESENTATION (  '', ( #76372 ), #17851 ) ;
#76309 = CARTESIAN_POINT ( 'NONE',  ( 7.157382365750150299, 5.590080801449750503, -33.07999999959999826 ) ) ;
#76310 = MECHANICAL_DESIGN_GEOMETRIC_PRESENTATION_REPRESENTATION (  '', ( #61916 ), #23504 ) ;
#76311 = CARTESIAN_POINT ( 'NONE',  ( 6.559169274410000305, 7.209605719389999834, -33.07999999959999826 ) ) ;
#76312 = EDGE_CURVE ( 'NONE', #17871, #62787, #49813, .T. ) ;
#76313 = CARTESIAN_POINT ( 'NONE',  ( -11.53263283726640864, -9.068121812854617048, -32.98000000040000401 ) ) ;
#76314 = ORIENTED_EDGE ( 'NONE', *, *, #22764, .T. ) ;
#76315 = DIRECTION ( 'NONE',  ( 0.000000000000000000, 0.000000000000000000, 1.000000000000000000 ) ) ;
#76316 = STYLED_ITEM ( 'NONE', ( #67062 ), #79093 ) ;
#76317 = SURFACE_STYLE_FILL_AREA ( #57063 ) ;
#76318 = EDGE_CURVE ( 'NONE', #71986, #17442, #34492, .T. ) ;
#76319 = VERTEX_POINT ( 'NONE', #48772 ) ;
#76320 = CARTESIAN_POINT ( 'NONE',  ( 5.390954071470559050, 5.675873922871420341, -33.07999999959999826 ) ) ;
#76321 = CARTESIAN_POINT ( 'NONE',  ( 8.148648648782675252, 2.891891892982796808, -18.73560000000000159 ) ) ;
#76322 = COLOUR_RGB ( '',0.7843137254901960675, 0.7843137254901960675, 0.7843137254901960675 ) ;
#76323 = EDGE_LOOP ( 'NONE', ( #33077, #68128, #7206, #7684 ) ) ;
#76324 = FACE_OUTER_BOUND ( 'NONE', #28977, .T. ) ;
#76325 = CARTESIAN_POINT ( 'NONE',  ( 8.617974624080000368, -8.201817315779999618, -32.98000000040000401 ) ) ;
#76326 = ORIENTED_EDGE ( 'NONE', *, *, #87198, .F. ) ;
#76327 =( GEOMETRIC_REPRESENTATION_CONTEXT ( 3 ) GLOBAL_UNCERTAINTY_ASSIGNED_CONTEXT ( ( #14315 ) ) GLOBAL_UNIT_ASSIGNED_CONTEXT ( ( #39361, #40248, #73288 ) ) REPRESENTATION_CONTEXT ( 'NONE', 'WORKASPACE' ) );
#76328 = PRESENTATION_LAYER_ASSIGNMENT (  '', '', ( #61937 ) ) ;
#76329 = CARTESIAN_POINT ( 'NONE',  ( 8.649743070275427215, 6.514482558521284439, -33.09999999960000139 ) ) ;
#76330 = AXIS2_PLACEMENT_3D ( 'NONE', #14833, #3598, #24128 ) ;
#76331 = LINE ( 'NONE', #15171, #76810 ) ;
#76332 = CARTESIAN_POINT ( 'NONE',  ( 3.509556105870319964, 5.649200514637569448, -33.07999999959999826 ) ) ;
#76333 =( NAMED_UNIT ( * ) SI_UNIT ( $, .STERADIAN. ) SOLID_ANGLE_UNIT ( ) );
#76334 = DIRECTION ( 'NONE',  ( -0.5414478111008689254, 0.8407343622417711160, 0.000000000000000000 ) ) ;
#76335 = ORIENTED_EDGE ( 'NONE', *, *, #74499, .T. ) ;
#76336 = PRESENTATION_STYLE_ASSIGNMENT (( #13846 ) ) ;
#76337 = CARTESIAN_POINT ( 'NONE',  ( 9.017401709009998712, 3.135190946049999816, -33.10000000960000222 ) ) ;
#76338 = FILL_AREA_STYLE ('',( #35637 ) ) ;
#76339 = VECTOR ( 'NONE', #11332, 1000.000000000000000 ) ;
#76340 = SURFACE_STYLE_FILL_AREA ( #28103 ) ;
#76341 = FACE_OUTER_BOUND ( 'NONE', #33507, .T. ) ;
#76342 = B_SPLINE_CURVE_WITH_KNOTS ( 'NONE', 3,
 ( #62524, #55862, #83590, #83131 ),
 .UNSPECIFIED., .F., .F.,
 ( 4, 4 ),
 ( 0.000000000000000000, 1.000000000000000000 ),
 .UNSPECIFIED. ) ;
#76343 = PRESENTATION_STYLE_ASSIGNMENT (( #34745 ) ) ;
#76344 = CARTESIAN_POINT ( 'NONE',  ( -6.042454486280509407, -8.423020568010203490, -32.99333333373333232 ) ) ;
#76345 = AXIS2_PLACEMENT_3D ( 'NONE', #18356, #45534, #71917 ) ;
#76346 = CARTESIAN_POINT ( 'NONE',  ( 5.697960254698296367, -5.464604543771455880, -33.00000000040000714 ) ) ;
#76347 = CARTESIAN_POINT ( 'NONE',  ( -9.646721307969999160, -9.626927610350000108, -33.00000000040000003 ) ) ;
#76348 = CARTESIAN_POINT ( 'NONE',  ( 8.750000000000000000, 6.778312164869999989, -27.96730792919999686 ) ) ;
#76349 =( NAMED_UNIT ( * ) PLANE_ANGLE_UNIT ( ) SI_UNIT ( $, .RADIAN. ) );
#76350 = ORIENTED_EDGE ( 'NONE', *, *, #78509, .F. ) ;
#76351 = CARTESIAN_POINT ( 'NONE',  ( -10.54586765582782171, -4.324728948976914289, -32.98000000040000401 ) ) ;
#76352 = VECTOR ( 'NONE', #1519, 1000.000000000000000 ) ;
#76353 = DIRECTION ( 'NONE',  ( -2.083416586621125316E-14, 0.000000000000000000, 1.000000000000000000 ) ) ;
#76354 = CARTESIAN_POINT ( 'NONE',  ( 5.131591317816667441, 5.377089100469998328, -33.09999999960000139 ) ) ;
#76355 = CARTESIAN_POINT ( 'NONE',  ( 5.145707229859810106, 5.691271896451049805, -33.07999999959999826 ) ) ;
#76356 = DIRECTION ( 'NONE',  ( 0.6698496293750220154, 0.7424967838490249550, -7.266241644834907993E-15 ) ) ;
#76357 = DIRECTION ( 'NONE',  ( 2.104875383539395212E-20, 1.224606335732891730E-16, -1.000000000000000000 ) ) ;
#76358 = FACE_OUTER_BOUND ( 'NONE', #87029, .T. ) ;
#76359 = ORIENTED_EDGE ( 'NONE', *, *, #85901, .T. ) ;
#76360 = CARTESIAN_POINT ( 'NONE',  ( -11.27333506006666575, -8.288735547026664818, -33.00000000040000003 ) ) ;
#76361 = UNCERTAINTY_MEASURE_WITH_UNIT (LENGTH_MEASURE( 1.000000000000000082E-05 ), #48675, 'distance_accuracy_value', 'NONE');
#76362 = VECTOR ( 'NONE', #20339, 1000.000000000000227 ) ;
#76363 =( GEOMETRIC_REPRESENTATION_CONTEXT ( 3 ) GLOBAL_UNCERTAINTY_ASSIGNED_CONTEXT ( ( #85111 ) ) GLOBAL_UNIT_ASSIGNED_CONTEXT ( ( #21445, #75916, #6700 ) ) REPRESENTATION_CONTEXT ( 'NONE', 'WORKASPACE' ) );
#76364 = MECHANICAL_DESIGN_GEOMETRIC_PRESENTATION_REPRESENTATION (  '', ( #61972 ), #17845 ) ;
#76365 = CARTESIAN_POINT ( 'NONE',  ( -9.930116325190338600, -9.334906302639158326, -32.98000000040000401 ) ) ;
#76366 = DIRECTION ( 'NONE',  ( -1.306831209355089952E-17, -1.217613503425737777E-16, -1.000000000000000000 ) ) ;
#76367 = CARTESIAN_POINT ( 'NONE',  ( 7.298876090739999434, -9.654993519199999596, -32.98000000040000401 ) ) ;
#76368 =( NAMED_UNIT ( * ) PLANE_ANGLE_UNIT ( ) SI_UNIT ( $, .RADIAN. ) );
#76369 = AXIS2_PLACEMENT_3D ( 'NONE', #19140, #17835, #38750 ) ;
#76370 = EDGE_CURVE ( 'NONE', #39785, #67194, #59462, .T. ) ;
#76371 = FACE_OUTER_BOUND ( 'NONE', #11891, .T. ) ;
#76372 = STYLED_ITEM ( 'NONE', ( #66220 ), #80091 ) ;
#76373 = PRESENTATION_LAYER_ASSIGNMENT (  '', '', ( #63503 ) ) ;
#76374 =( NAMED_UNIT ( * ) SI_UNIT ( $, .STERADIAN. ) SOLID_ANGLE_UNIT ( ) );
#76375 = ORIENTED_EDGE ( 'NONE', *, *, #37376, .T. ) ;
#76376 = SURFACE_STYLE_USAGE ( .BOTH. , #29902 ) ;
#76377 = EDGE_CURVE ( 'NONE', #87732, #56255, #52045, .T. ) ;
#76378 =( GEOMETRIC_REPRESENTATION_CONTEXT ( 3 ) GLOBAL_UNCERTAINTY_ASSIGNED_CONTEXT ( ( #72973 ) ) GLOBAL_UNIT_ASSIGNED_CONTEXT ( ( #22037, #2367, #21168 ) ) REPRESENTATION_CONTEXT ( 'NONE', 'WORKASPACE' ) );
#76379 = EDGE_CURVE ( 'NONE', #38283, #47275, #13633, .T. ) ;
#76380 = FILL_AREA_STYLE ('',( #13887 ) ) ;
#76381 =( LENGTH_UNIT ( ) NAMED_UNIT ( * ) SI_UNIT ( .MILLI., .METRE. ) );
#76382 = EDGE_CURVE ( 'NONE', #7062, #81591, #68936, .T. ) ;
#76383 = CARTESIAN_POINT ( 'NONE',  ( -11.66253130950000028, -9.032229166910001439, -32.98000000040000401 ) ) ;
#76384 = EDGE_CURVE ( 'NONE', #52279, #87454, #41234, .T. ) ;
#76385 = MECHANICAL_DESIGN_GEOMETRIC_PRESENTATION_REPRESENTATION (  '', ( #2222 ), #19324 ) ;
#76386 = FILL_AREA_STYLE ('',( #82640 ) ) ;
#76387 = FACE_OUTER_BOUND ( 'NONE', #24495, .T. ) ;
#76388 = FACE_OUTER_BOUND ( 'NONE', #29176, .T. ) ;
#76389 = AXIS2_PLACEMENT_3D ( 'NONE', #84859, #70174, #17043 ) ;
#76390 = VECTOR ( 'NONE', #47799, 1000.000000000000000 ) ;
#76391 = CARTESIAN_POINT ( 'NONE',  ( -11.01972064846666832, -8.627537394246663993, -33.00000000040000003 ) ) ;
#76392 = SURFACE_STYLE_FILL_AREA ( #83074 ) ;
#76393 = ORIENTED_EDGE ( 'NONE', *, *, #54844, .T. ) ;
#76394 = CARTESIAN_POINT ( 'NONE',  ( -10.90832747219259957, -10.87878186579571960, -33.00000000040000003 ) ) ;
#76395 = DIRECTION ( 'NONE',  ( 0.000000000000000000, 0.000000000000000000, 1.000000000000000000 ) ) ;
#76396 = ORIENTED_EDGE ( 'NONE', *, *, #23281, .T. ) ;
#76397 = VERTEX_POINT ( 'NONE', #68474 ) ;
#76398 = ORIENTED_EDGE ( 'NONE', *, *, #71420, .F. ) ;
#76399 = VECTOR ( 'NONE', #27005, 1000.000000000000000 ) ;
#76400 =( LENGTH_UNIT ( ) NAMED_UNIT ( * ) SI_UNIT ( .MILLI., .METRE. ) );
#76401 = ADVANCED_FACE ( 'NONE', ( #40785 ), #81459, .T. ) ;
#76402 = DIRECTION ( 'NONE',  ( -7.260276090724089854E-21, 1.224606351670193871E-16, -1.000000000000000000 ) ) ;
#76403 = LINE ( 'NONE', #43281, #8402 ) ;
#76404 = CARTESIAN_POINT ( 'NONE',  ( 8.181577103746871416, -7.071540504939881622, -32.98000000040000401 ) ) ;
#76405 = ORIENTED_EDGE ( 'NONE', *, *, #21315, .T. ) ;
#76406 = CARTESIAN_POINT ( 'NONE',  ( 9.094030417389999954, 3.002466129810000162, -33.07999999959999826 ) ) ;
#76407 = CARTESIAN_POINT ( 'NONE',  ( 3.209803251569200100, -8.580637691548679058, -32.98000000040000401 ) ) ;
#76408 = ORIENTED_EDGE ( 'NONE', *, *, #66756, .T. ) ;
#76409 = CARTESIAN_POINT ( 'NONE',  ( -11.33324496390078195, -10.14280318109865853, -33.00000000040000003 ) ) ;
#76410 = MECHANICAL_DESIGN_GEOMETRIC_PRESENTATION_REPRESENTATION (  '', ( #46319 ), #63541 ) ;
#76411 = CARTESIAN_POINT ( 'NONE',  ( -9.532599408130000285, -3.881206290570000217, -33.00000001040000086 ) ) ;
#76412 = ORIENTED_EDGE ( 'NONE', *, *, #73796, .F. ) ;
#76413 = FILL_AREA_STYLE ('',( #2255 ) ) ;
#76414 = ORIENTED_EDGE ( 'NONE', *, *, #79922, .F. ) ;
#76415 = VERTEX_POINT ( 'NONE', #22043 ) ;
#76416 =( NAMED_UNIT ( * ) SI_UNIT ( $, .STERADIAN. ) SOLID_ANGLE_UNIT ( ) );
#76417 = CARTESIAN_POINT ( 'NONE',  ( -9.938844076660000582, -5.376124629469999583, -32.98000000040000401 ) ) ;
#76418 = ORIENTED_EDGE ( 'NONE', *, *, #70692, .T. ) ;
#76419 = ORIENTED_EDGE ( 'NONE', *, *, #18782, .T. ) ;
#76420 = CARTESIAN_POINT ( 'NONE',  ( -8.232389182440000397, -8.361644790420001527, -32.98000000040000401 ) ) ;
#76421 = CARTESIAN_POINT ( 'NONE',  ( 5.365055159052100286, 5.198465280458840709, -33.09999999960000139 ) ) ;
#76422 = SURFACE_STYLE_FILL_AREA ( #21036 ) ;
#76423 = DIRECTION ( 'NONE',  ( -0.5747191378131900619, -0.8183507271526453408, 0.000000000000000000 ) ) ;
#76424 = VERTEX_POINT ( 'NONE', #61274 ) ;
#76425 = CARTESIAN_POINT ( 'NONE',  ( 3.226651697549999920, 5.698368414836667561, -33.09999999960000139 ) ) ;
#76426 = CARTESIAN_POINT ( 'NONE',  ( -11.00763590140000048, -8.729876930929998835, -32.98000000040000401 ) ) ;
#76427 = EDGE_CURVE ( 'NONE', #46639, #15455, #41656, .T. ) ;
#76428 = VERTEX_POINT ( 'NONE', #1041 ) ;
#76429 = CARTESIAN_POINT ( 'NONE',  ( -10.63682178679999879, -7.913399943069999942, -32.98000000040000401 ) ) ;
#76430 = ORIENTED_EDGE ( 'NONE', *, *, #4157, .T. ) ;
#76431 = PLANE ( 'NONE',  #54861 ) ;
#76432 = CARTESIAN_POINT ( 'NONE',  ( 6.694695516560000392, -8.358498001090000074, -32.98000000040000401 ) ) ;
#76433 = VERTEX_POINT ( 'NONE', #8219 ) ;
#76434 = B_SPLINE_CURVE_WITH_KNOTS ( 'NONE', 3,
 ( #54518, #27303, #49131, #48247 ),
 .UNSPECIFIED., .F., .F.,
 ( 4, 4 ),
 ( 0.000000000000000000, 1.000000000000000000 ),
 .UNSPECIFIED. ) ;
#76435 = VECTOR ( 'NONE', #57032, 1000.000000000000000 ) ;
#76436 = ORIENTED_EDGE ( 'NONE', *, *, #24564, .F. ) ;
#76437 = SURFACE_SIDE_STYLE ('',( #21929 ) ) ;
#76438 = LINE ( 'NONE', #50012, #37185 ) ;
#76439 =( LENGTH_UNIT ( ) NAMED_UNIT ( * ) SI_UNIT ( .MILLI., .METRE. ) );
#76440 = PRESENTATION_LAYER_ASSIGNMENT (  '', '', ( #16549 ) ) ;
#76441 = SURFACE_STYLE_USAGE ( .BOTH. , #49576 ) ;
#76442 = MECHANICAL_DESIGN_GEOMETRIC_PRESENTATION_REPRESENTATION (  '', ( #12245 ), #5074 ) ;
#76443 = VECTOR ( 'NONE', #20104, 999.9999999999998863 ) ;
#76444 = VERTEX_POINT ( 'NONE', #35408 ) ;
#76445 = CARTESIAN_POINT ( 'NONE',  ( -9.339309089329999480, -9.625402178696667477, -33.00000000040000003 ) ) ;
#76446 = PRESENTATION_STYLE_ASSIGNMENT (( #9898 ) ) ;
#76447 = UNCERTAINTY_MEASURE_WITH_UNIT (LENGTH_MEASURE( 1.000000000000000082E-05 ), #44065, 'distance_accuracy_value', 'NONE');
#76448 = VECTOR ( 'NONE', #21047, 1000.000000000000227 ) ;
#76449 = FILL_AREA_STYLE_COLOUR ( '', #23581 ) ;
#76450 = CARTESIAN_POINT ( 'NONE',  ( 3.317904269422398134, -9.003922463638344809, -32.98666666706667172 ) ) ;
#76451 = PLANE ( 'NONE',  #41795 ) ;
#76452 = SURFACE_SIDE_STYLE ('',( #47803 ) ) ;
#76453 = CARTESIAN_POINT ( 'NONE',  ( 3.903952916126667283, 6.442134606866666502, -33.09999999960000139 ) ) ;
#76454 = B_SPLINE_CURVE_WITH_KNOTS ( 'NONE', 3,
 ( #37735, #10122, #72123, #16850 ),
 .UNSPECIFIED., .F., .F.,
 ( 4, 4 ),
 ( 0.000000000000000000, 1.000000000000000000 ),
 .UNSPECIFIED. ) ;
#76455 = ORIENTED_EDGE ( 'NONE', *, *, #53095, .T. ) ;
#76456 = CIRCLE ( 'NONE', #79313, 2.549999999999997602 ) ;
#76457 = PRESENTATION_LAYER_ASSIGNMENT (  '', '', ( #57848 ) ) ;
#76458 = FILL_AREA_STYLE ('',( #47808 ) ) ;
#76459 = CARTESIAN_POINT ( 'NONE',  ( 6.742028317947801774, 6.912812949562590070, -33.09999999960000139 ) ) ;
#76460 = CARTESIAN_POINT ( 'NONE',  ( 5.353278692028768049, 5.373072389638700486, -33.09333333293333368 ) ) ;
#76461 = CARTESIAN_POINT ( 'NONE',  ( 7.013513513513512265, -0.4189189182189189675, -18.73560000999999886 ) ) ;
#76462 = FACE_OUTER_BOUND ( 'NONE', #27932, .T. ) ;
#76463 =( GEOMETRIC_REPRESENTATION_CONTEXT ( 3 ) GLOBAL_UNCERTAINTY_ASSIGNED_CONTEXT ( ( #39853 ) ) GLOBAL_UNIT_ASSIGNED_CONTEXT ( ( #84790, #56683, #57969 ) ) REPRESENTATION_CONTEXT ( 'NONE', 'WORKASPACE' ) );
#76464 = B_SPLINE_CURVE_WITH_KNOTS ( 'NONE', 3,
 ( #24329, #59092, #4656, #64049 ),
 .UNSPECIFIED., .F., .F.,
 ( 4, 4 ),
 ( 0.000000000000000000, 1.000000000000000000 ),
 .UNSPECIFIED. ) ;
#76465 = ORIENTED_EDGE ( 'NONE', *, *, #40824, .F. ) ;
#76466 = VECTOR ( 'NONE', #61485, 1000.000000000000227 ) ;
#76467 = UNCERTAINTY_MEASURE_WITH_UNIT (LENGTH_MEASURE( 1.000000000000000082E-05 ), #64757, 'distance_accuracy_value', 'NONE');
#76468 = DIRECTION ( 'NONE',  ( -0.05062719698540132929, 0.9987176212150266075, -1.281735676796071436E-14 ) ) ;
#76469 = FILL_AREA_STYLE ('',( #21084 ) ) ;
#76470 = CARTESIAN_POINT ( 'NONE',  ( 8.258812621988420588, 4.142590953309090551, -33.09999999960000139 ) ) ;
#76471 = SURFACE_STYLE_FILL_AREA ( #17065 ) ;
#76472 = DIRECTION ( 'NONE',  ( 0.000000000000000000, -1.811623033623475080E-14, -1.000000000000000000 ) ) ;
#76473 = SURFACE_SIDE_STYLE ('',( #528 ) ) ;
#76474 = CARTESIAN_POINT ( 'NONE',  ( -1.000000000000000000, -7.499999999679999974, -12.09999999040000063 ) ) ;
#76475 = CARTESIAN_POINT ( 'NONE',  ( 3.666755036068346740, 4.857196818922863812, -33.09333333293333368 ) ) ;
#76476 = SURFACE_SIDE_STYLE ('',( #35331 ) ) ;
#76477 = EDGE_CURVE ( 'NONE', #17514, #5406, #10513, .T. ) ;
#76478 = CARTESIAN_POINT ( 'NONE',  ( -9.601355392433333691, -10.12420118373333544, -33.00000000040000003 ) ) ;
#76479 =( NAMED_UNIT ( * ) SI_UNIT ( $, .STERADIAN. ) SOLID_ANGLE_UNIT ( ) );
#76480 = VERTEX_POINT ( 'NONE', #49240 ) ;
#76481 = CARTESIAN_POINT ( 'NONE',  ( 3.026622201458620154, 5.967060204139789548, -33.07999999959999826 ) ) ;
#76482 = ADVANCED_FACE ( 'NONE', ( #22503 ), #75599, .T. ) ;
#76483 = PRESENTATION_STYLE_ASSIGNMENT (( #47833 ) ) ;
#76484 =( NAMED_UNIT ( * ) SI_UNIT ( $, .STERADIAN. ) SOLID_ANGLE_UNIT ( ) );
#76485 = ORIENTED_EDGE ( 'NONE', *, *, #28176, .F. ) ;
#76486 = CARTESIAN_POINT ( 'NONE',  ( -11.89857826409993891, -9.193800977419961384, -32.98000000040000401 ) ) ;
#76487 = FILL_AREA_STYLE_COLOUR ( '', #60707 ) ;
#76488 =( GEOMETRIC_REPRESENTATION_CONTEXT ( 3 ) GLOBAL_UNCERTAINTY_ASSIGNED_CONTEXT ( ( #20769 ) ) GLOBAL_UNIT_ASSIGNED_CONTEXT ( ( #87527, #44811, #44362 ) ) REPRESENTATION_CONTEXT ( 'NONE', 'WORKASPACE' ) );
#76489 = PRESENTATION_LAYER_ASSIGNMENT (  '', '', ( #15193 ) ) ;
#76490 = FILL_AREA_STYLE ('',( #34033 ) ) ;
#76491 = CARTESIAN_POINT ( 'NONE',  ( 6.570442658967610150, 6.687543816606319247, -33.09999999960000139 ) ) ;
#76492 = VERTEX_POINT ( 'NONE', #77428 ) ;
#76493 = FACE_OUTER_BOUND ( 'NONE', #84952, .T. ) ;
#76494 = PRESENTATION_LAYER_ASSIGNMENT (  '', '', ( #10855 ) ) ;
#76495 = ORIENTED_EDGE ( 'NONE', *, *, #87992, .F. ) ;
#76496 = CARTESIAN_POINT ( 'NONE',  ( 8.937042300095338732, 2.998216106128491543, -33.09999999960000139 ) ) ;
#76498 = FILL_AREA_STYLE ('',( #22455 ) ) ;
#76497 = MECHANICAL_DESIGN_GEOMETRIC_PRESENTATION_REPRESENTATION (  '', ( #30825 ), #73368 ) ;
#76499 = ORIENTED_EDGE ( 'NONE', *, *, #24519, .F. ) ;
#76500 = CARTESIAN_POINT ( 'NONE',  ( 4.166735141750000260, -10.44443769130000099, -32.98000000040000401 ) ) ;
#76501 = CARTESIAN_POINT ( 'NONE',  ( 9.694785905083000088, 5.756965526429999258, -33.07999999959999826 ) ) ;
#76502 =( GEOMETRIC_REPRESENTATION_CONTEXT ( 3 ) GLOBAL_UNCERTAINTY_ASSIGNED_CONTEXT ( ( #73187 ) ) GLOBAL_UNIT_ASSIGNED_CONTEXT ( ( #82743, #64319, #51803 ) ) REPRESENTATION_CONTEXT ( 'NONE', 'WORKASPACE' ) );
#76503 = EDGE_CURVE ( 'NONE', #35779, #33862, #29631, .T. ) ;
#76504 = VECTOR ( 'NONE', #139, 1000.000000000000114 ) ;
#76505 = SURFACE_STYLE_FILL_AREA ( #36242 ) ;
#76506 = B_SPLINE_CURVE_WITH_KNOTS ( 'NONE', 3,
 ( #86871, #33701, #19031, #39519 ),
 .UNSPECIFIED., .F., .F.,
 ( 4, 4 ),
 ( 0.000000000000000000, 1.000000000000000000 ),
 .UNSPECIFIED. ) ;
#76507 = DIRECTION ( 'NONE',  ( 0.000000000000000000, 0.000000000000000000, 1.000000000000000000 ) ) ;
#76508 = CARTESIAN_POINT ( 'NONE',  ( 3.045665276950079825, -9.093991686969980393, -33.00000000040000003 ) ) ;
#76509 = ORIENTED_EDGE ( 'NONE', *, *, #24816, .T. ) ;
#76510 = CARTESIAN_POINT ( 'NONE',  ( 7.500000000000000000, 1.000000000960000079, -19.73559999999999803 ) ) ;
#76511 = VECTOR ( 'NONE', #55714, 1000.000000000000000 ) ;
#76512 =( GEOMETRIC_REPRESENTATION_CONTEXT ( 3 ) GLOBAL_UNCERTAINTY_ASSIGNED_CONTEXT ( ( #50669 ) ) GLOBAL_UNIT_ASSIGNED_CONTEXT ( ( #85204, #17801, #72211 ) ) REPRESENTATION_CONTEXT ( 'NONE', 'WORKASPACE' ) );
#76513 = CARTESIAN_POINT ( 'NONE',  ( 5.638102501759999718, 5.115184895159999634, -33.07999999959999826 ) ) ;
#76514 = ORIENTED_EDGE ( 'NONE', *, *, #63698, .T. ) ;
#76515 = DIRECTION ( 'NONE',  ( 0.000000000000000000, 0.000000000000000000, 1.000000000000000000 ) ) ;
#76516 = ORIENTED_EDGE ( 'NONE', *, *, #50041, .T. ) ;
#76517 = SURFACE_STYLE_FILL_AREA ( #22471 ) ;
#76518 = ORIENTED_EDGE ( 'NONE', *, *, #21749, .F. ) ;
#76519 = ORIENTED_EDGE ( 'NONE', *, *, #30965, .T. ) ;
#76520 =( NAMED_UNIT ( * ) PLANE_ANGLE_UNIT ( ) SI_UNIT ( $, .RADIAN. ) );
#76521 = EDGE_LOOP ( 'NONE', ( #48208, #88046, #22163, #73468, #78901 ) ) ;
#76522 = ORIENTED_EDGE ( 'NONE', *, *, #13457, .F. ) ;
#76523 =( LENGTH_UNIT ( ) NAMED_UNIT ( * ) SI_UNIT ( .MILLI., .METRE. ) );
#76524 = SURFACE_SIDE_STYLE ('',( #27844 ) ) ;
#76525 = SURFACE_STYLE_FILL_AREA ( #84108 ) ;
#76526 = VECTOR ( 'NONE', #78852, 1000.000000000000114 ) ;
#76527 = ORIENTED_EDGE ( 'NONE', *, *, #78037, .T. ) ;
#76528 = MECHANICAL_DESIGN_GEOMETRIC_PRESENTATION_REPRESENTATION (  '', ( #47887 ), #52167 ) ;
#76529 = PLANE ( 'NONE',  #6222 ) ;
#76530 =( NAMED_UNIT ( * ) SI_UNIT ( $, .STERADIAN. ) SOLID_ANGLE_UNIT ( ) );
#76531 = VERTEX_POINT ( 'NONE', #3710 ) ;
#76532 = ADVANCED_FACE ( 'NONE', ( #15864 ), #17568, .T. ) ;
#76533 = FILL_AREA_STYLE ('',( #9107 ) ) ;
#76534 = FACE_OUTER_BOUND ( 'NONE', #42230, .T. ) ;
#76535 = CYLINDRICAL_SURFACE ( 'NONE', #46240, 0.3947539489119996081 ) ;
#76536 = CARTESIAN_POINT ( 'NONE',  ( 4.081532941530000791, 4.703136848436664685, -33.09999999960000139 ) ) ;
#76537 =( LENGTH_UNIT ( ) NAMED_UNIT ( * ) SI_UNIT ( .MILLI., .METRE. ) );
#76538 = SURFACE_STYLE_FILL_AREA ( #49233 ) ;
#76539 = ORIENTED_EDGE ( 'NONE', *, *, #33476, .T. ) ;
#76540 = COLOUR_RGB ( '',0.7843137254901960675, 0.7843137254901960675, 0.7843137254901960675 ) ;
#76541 = SURFACE_SIDE_STYLE ('',( #14065 ) ) ;
#76542 = VERTEX_POINT ( 'NONE', #36719 ) ;
#76543 = SURFACE_SIDE_STYLE ('',( #2372 ) ) ;
#76544 = CARTESIAN_POINT ( 'NONE',  ( -9.666704479410000772, -9.607987722320000756, -33.00000000040000003 ) ) ;
#76545 = DIRECTION ( 'NONE',  ( 1.000000000000000000, 0.000000000000000000, 0.000000000000000000 ) ) ;
#76546 = SURFACE_STYLE_USAGE ( .BOTH. , #21174 ) ;
#76547 = FILL_AREA_STYLE ('',( #22046 ) ) ;
#76548 = FILL_AREA_STYLE_COLOUR ( '', #8518 ) ;
#76549 = CARTESIAN_POINT ( 'NONE',  ( 3.212035487588429383, -9.293592090542244222, -32.99333333373333943 ) ) ;
#76550 =( NAMED_UNIT ( * ) PLANE_ANGLE_UNIT ( ) SI_UNIT ( $, .RADIAN. ) );
#76551 = LINE ( 'NONE', #23364, #52236 ) ;
#76552 = CARTESIAN_POINT ( 'NONE',  ( -9.366576520559959818, -9.554290628819979148, -32.98000000040000401 ) ) ;
#76553 = CARTESIAN_POINT ( 'NONE',  ( 8.977908815850188518, 6.473560312439521347, -33.09999999960000139 ) ) ;
#76554 = VERTEX_POINT ( 'NONE', #63963 ) ;
#76555 = ORIENTED_EDGE ( 'NONE', *, *, #71458, .T. ) ;
#76556 = ORIENTED_EDGE ( 'NONE', *, *, #9952, .T. ) ;
#76557 = CARTESIAN_POINT ( 'NONE',  ( 3.430026364420039720, -9.357405576029149685, -33.00000000040000003 ) ) ;
#76558 = SURFACE_STYLE_USAGE ( .BOTH. , #56434 ) ;
#76559 = COLOUR_RGB ( '',0.7843137254901960675, 0.7843137254901960675, 0.7843137254901960675 ) ;
#76560 = UNCERTAINTY_MEASURE_WITH_UNIT (LENGTH_MEASURE( 1.000000000000000082E-05 ), #73442, 'distance_accuracy_value', 'NONE');
#76561 = EDGE_CURVE ( 'NONE', #7234, #38020, #28646, .T. ) ;
#76562 = SURFACE_SIDE_STYLE ('',( #77031 ) ) ;
#76563 =( NAMED_UNIT ( * ) SI_UNIT ( $, .STERADIAN. ) SOLID_ANGLE_UNIT ( ) );
#76564 = FACE_OUTER_BOUND ( 'NONE', #46898, .T. ) ;
#76565 = B_SPLINE_CURVE_WITH_KNOTS ( 'NONE', 3,
 ( #33428, #54850, #61051, #53514 ),
 .UNSPECIFIED., .F., .F.,
 ( 4, 4 ),
 ( 0.000000000000000000, 1.000000000000000000 ),
 .UNSPECIFIED. ) ;
#76566 = FILL_AREA_STYLE_COLOUR ( '', #51730 ) ;
#76567 = EDGE_CURVE ( 'NONE', #29901, #57335, #42875, .T. ) ;
#76569 = CONICAL_SURFACE ( 'NONE', #38004, 2.350000010000000028, 0.7853981633974476129 ) ;
#76568 = UNCERTAINTY_MEASURE_WITH_UNIT (LENGTH_MEASURE( 1.000000000000000082E-05 ), #15235, 'distance_accuracy_value', 'NONE');
#76570 = FILL_AREA_STYLE_COLOUR ( '', #13241 ) ;
#76571 = FILL_AREA_STYLE_COLOUR ( '', #21257 ) ;
#76572 = EDGE_CURVE ( 'NONE', #42928, #30509, #64378, .T. ) ;
#76573 = CARTESIAN_POINT ( 'NONE',  ( 4.273697852109999751, -3.667646306810000034, -32.98000000040000401 ) ) ;
#76574 = COLOUR_RGB ( '',0.7843137254901960675, 0.7843137254901960675, 0.7843137254901960675 ) ;
#76575 = STYLED_ITEM ( 'NONE', ( #3408 ), #19898 ) ;
#76576 = FILL_AREA_STYLE ('',( #14537 ) ) ;
#76577 = DIRECTION ( 'NONE',  ( 0.5000000000001900702, -0.8660254037843290176, 1.271777279841789554E-14 ) ) ;
#76578 = SURFACE_STYLE_USAGE ( .BOTH. , #42154 ) ;
#76579 = CARTESIAN_POINT ( 'NONE',  ( 3.551243484910000081, 5.057268694380000262, -33.09333333293333368 ) ) ;
#76580 = ADVANCED_FACE ( 'NONE', ( #84962 ), #72422, .T. ) ;
#76581 = PRESENTATION_LAYER_ASSIGNMENT (  '', '', ( #78187 ) ) ;
#76582 = FACE_OUTER_BOUND ( 'NONE', #72505, .T. ) ;
#76583 = PRESENTATION_STYLE_ASSIGNMENT (( #83281 ) ) ;
#76584 = CARTESIAN_POINT ( 'NONE',  ( 7.500000000000000000, 7.500000000630000052, -12.99999999959999997 ) ) ;
#76585 = UNCERTAINTY_MEASURE_WITH_UNIT (LENGTH_MEASURE( 1.000000000000000082E-05 ), #71912, 'distance_accuracy_value', 'NONE');
#76586 = FILL_AREA_STYLE ('',( #2420 ) ) ;
#76587 = VERTEX_POINT ( 'NONE', #58573 ) ;
#76588 = B_SPLINE_CURVE_WITH_KNOTS ( 'NONE', 3,
 ( #2952, #57399, #16827, #54513 ),
 .UNSPECIFIED., .F., .F.,
 ( 4, 4 ),
 ( 0.000000000000000000, 1.000000000000000000 ),
 .UNSPECIFIED. ) ;
#76589 = EDGE_CURVE ( 'NONE', #27097, #31232, #31351, .T. ) ;
#76590 = CARTESIAN_POINT ( 'NONE',  ( -11.70648571010000083, -8.940132697370000159, -32.98000000040000401 ) ) ;
#76591 = SURFACE_SIDE_STYLE ('',( #7357 ) ) ;
#76592 = DIRECTION ( 'NONE',  ( 0.9998111360709155404, 0.01943430442761760746, 0.000000000000000000 ) ) ;
#76593 = ORIENTED_EDGE ( 'NONE', *, *, #83543, .F. ) ;
#76594 = PLANE ( 'NONE',  #56779 ) ;
#76596 = EDGE_CURVE ( 'NONE', #60389, #8406, #54092, .T. ) ;
#76595 = PLANE ( 'NONE',  #60846 ) ;
#76597 = CARTESIAN_POINT ( 'NONE',  ( -9.938844076660000582, -5.376124629469999583, -32.99333333373333943 ) ) ;
#76598 = VECTOR ( 'NONE', #16102, 1000.000000000000000 ) ;
#76599 = CARTESIAN_POINT ( 'NONE',  ( -9.808884690840669052, -3.637101267915074931, -32.98000000040000401 ) ) ;
#76600 = DIRECTION ( 'NONE',  ( -5.190961824637290157E-13, 0.000000000000000000, -1.000000000000000000 ) ) ;
#76601 = CARTESIAN_POINT ( 'NONE',  ( 5.184841379849920884, -9.301532723469030373, -33.00000000040000003 ) ) ;
#76602 = VERTEX_POINT ( 'NONE', #52765 ) ;
#76603 = VERTEX_POINT ( 'NONE', #87568 ) ;
#76604 = CARTESIAN_POINT ( 'NONE',  ( 7.740439676339998520, -7.435153228069999010, -33.00000000040000003 ) ) ;
#76605 = CARTESIAN_POINT ( 'NONE',  ( 8.329565304416819416, -10.90029681102219961, -7.506473833972299836 ) ) ;
#76606 = AXIS2_PLACEMENT_3D ( 'NONE', #43141, #2538, #38649 ) ;
#76607 = SURFACE_SIDE_STYLE ('',( #75699 ) ) ;
#76608 = ORIENTED_EDGE ( 'NONE', *, *, #29177, .T. ) ;
#76609 = PLANE ( 'NONE',  #14204 ) ;
#76610 = STYLED_ITEM ( 'NONE', ( #27166 ), #12452 ) ;
#76611 = ORIENTED_EDGE ( 'NONE', *, *, #40371, .T. ) ;
#76612 = COLOUR_RGB ( '',0.1764705882352941013, 0.1764705882352941013, 0.1764705882352941013 ) ;
#76613 = CARTESIAN_POINT ( 'NONE',  ( -11.45367143710003965, -9.342124417489818811, -32.98000000040000401 ) ) ;
#76614 = DIRECTION ( 'NONE',  ( 0.000000000000000000, 0.000000000000000000, 1.000000000000000000 ) ) ;
#76615 = PRESENTATION_STYLE_ASSIGNMENT (( #36357 ) ) ;
#76616 = ORIENTED_EDGE ( 'NONE', *, *, #59302, .F. ) ;
#76617 = VECTOR ( 'NONE', #5646, 1000.000000000000000 ) ;
#76618 = PLANE ( 'NONE',  #24016 ) ;
#76619 = VERTEX_POINT ( 'NONE', #85836 ) ;
#76620 = VECTOR ( 'NONE', #682, 1000.000000000000000 ) ;
#76621 = VERTEX_POINT ( 'NONE', #39808 ) ;
#76622 = CARTESIAN_POINT ( 'NONE',  ( -10.68253206989999882, -10.74841882949999849, -32.98000000040000401 ) ) ;
#76623 = CARTESIAN_POINT ( 'NONE',  ( 3.195990894826667095, 6.410051336650000486, -33.09999999960000139 ) ) ;
#76624 = CARTESIAN_POINT ( 'NONE',  ( -10.18087306829968064, -3.446822569088229926, -33.00000000040000003 ) ) ;
#76625 =( GEOMETRIC_REPRESENTATION_CONTEXT ( 3 ) GLOBAL_UNCERTAINTY_ASSIGNED_CONTEXT ( ( #34341 ) ) GLOBAL_UNIT_ASSIGNED_CONTEXT ( ( #34142, #12348, #52928 ) ) REPRESENTATION_CONTEXT ( 'NONE', 'WORKASPACE' ) );
#76626 = CARTESIAN_POINT ( 'NONE',  ( 3.430026364419879847, 5.642594423967530304, -33.07999999959999826 ) ) ;
#76628 = SURFACE_STYLE_FILL_AREA ( #63155 ) ;
#76627 = DIRECTION ( 'NONE',  ( -0.8660254037919661307, -0.4999999999869620404, 0.000000000000000000 ) ) ;
#76630 = EDGE_LOOP ( 'NONE', ( #76221, #7115, #8239, #81670 ) ) ;
#76629 = VECTOR ( 'NONE', #23247, 1000.000000000000000 ) ;
#76631 = ORIENTED_EDGE ( 'NONE', *, *, #86106, .T. ) ;
#76632 = AXIS2_PLACEMENT_3D ( 'NONE', #47838, #21112, #41184 ) ;
#76633 = CARTESIAN_POINT ( 'NONE',  ( -11.02883855774294553, -8.772360773814469326, -32.99333333373333943 ) ) ;
#76634 = FACE_OUTER_BOUND ( 'NONE', #53515, .T. ) ;
#76635 = SURFACE_STYLE_USAGE ( .BOTH. , #24220 ) ;
#76636 = CARTESIAN_POINT ( 'NONE',  ( -8.750000000000000000, -6.778312162149999764, -22.50000000040000003 ) ) ;
#76637 = CARTESIAN_POINT ( 'NONE',  ( 8.599999999999999645, -1.300543413069999987, -20.50000000010000178 ) ) ;
#76638 = CARTESIAN_POINT ( 'NONE',  ( 5.373493605356666869, -9.658278920103334997, -33.00000000040000003 ) ) ;
#76639 = B_SPLINE_CURVE_WITH_KNOTS ( 'NONE', 3,
 ( #38076, #10019, #65318, #36757 ),
 .UNSPECIFIED., .F., .F.,
 ( 4, 4 ),
 ( 0.000000000000000000, 1.000000000000000000 ),
 .UNSPECIFIED. ) ;
#76640 = CARTESIAN_POINT ( 'NONE',  ( 6.763835679859999672, -7.998995808330000123, -33.00000000040000003 ) ) ;
#76641 = CARTESIAN_POINT ( 'NONE',  ( -10.63682178679999879, -7.913399943069999942, -32.98000000040000401 ) ) ;
#76643 = DIRECTION ( 'NONE',  ( -0.9288014863883844452, 0.3705776556711531944, -7.710330854684984809E-15 ) ) ;
#76642 = VECTOR ( 'NONE', #6803, 1000.000000000000114 ) ;
#76644 = MECHANICAL_DESIGN_GEOMETRIC_PRESENTATION_REPRESENTATION (  '', ( #26695 ), #23821 ) ;
#76645 = DIRECTION ( 'NONE',  ( -0.8660254037862064047, -0.4999999999969382269, 0.000000000000000000 ) ) ;
#76646 = ORIENTED_EDGE ( 'NONE', *, *, #2971, .F. ) ;
#76647 = DIRECTION ( 'NONE',  ( 0.5000000000001900702, -0.8660254037843290176, 2.692862751361989136E-14 ) ) ;
#76648 = ORIENTED_EDGE ( 'NONE', *, *, #4880, .T. ) ;
#76649 = EDGE_CURVE ( 'NONE', #48403, #2134, #11725, .T. ) ;
#76650 = CARTESIAN_POINT ( 'NONE',  ( 5.699422315549999674, -3.768838112300000098, -33.00000001040000086 ) ) ;
#76651 = MECHANICAL_DESIGN_GEOMETRIC_PRESENTATION_REPRESENTATION (  '', ( #9575 ), #40886 ) ;
#76652 = CARTESIAN_POINT ( 'NONE',  ( 5.333011007063333864, 5.168582231276666050, -33.09999999960000139 ) ) ;
#76653 = FILL_AREA_STYLE ('',( #83361 ) ) ;
#76654 =( LENGTH_UNIT ( ) NAMED_UNIT ( * ) SI_UNIT ( .MILLI., .METRE. ) );
#76655 = ORIENTED_EDGE ( 'NONE', *, *, #46270, .F. ) ;
#76656 = VECTOR ( 'NONE', #65618, 1000.000000000000114 ) ;
#76657 = CARTESIAN_POINT ( 'NONE',  ( 5.107387995790000801, 5.680147370620000302, -33.07999999959999826 ) ) ;
#76658 = ORIENTED_EDGE ( 'NONE', *, *, #31362, .F. ) ;
#76659 = PRESENTATION_STYLE_ASSIGNMENT (( #23475 ) ) ;
#76660 = ORIENTED_EDGE ( 'NONE', *, *, #5272, .F. ) ;
#76661 = CARTESIAN_POINT ( 'NONE',  ( 5.387061270820630021, 5.301038685710159903, -33.07999999959999826 ) ) ;
#76662 = EDGE_LOOP ( 'NONE', ( #43162, #45400, #6519, #65458 ) ) ;
#76663 = VERTEX_POINT ( 'NONE', #87125 ) ;
#76664 = SURFACE_STYLE_FILL_AREA ( #63644 ) ;
#76665 =( NAMED_UNIT ( * ) PLANE_ANGLE_UNIT ( ) SI_UNIT ( $, .RADIAN. ) );
#76666 = CARTESIAN_POINT ( 'NONE',  ( -9.123284143473332719, -3.156525575919999937, -33.00000000040000003 ) ) ;
#76667 = CARTESIAN_POINT ( 'NONE',  ( 5.387061270820000303, 5.301038685710000031, -33.07999999959999826 ) ) ;
#76668 = EDGE_CURVE ( 'NONE', #57730, #34385, #72848, .T. ) ;
#76669 = VERTEX_POINT ( 'NONE', #73728 ) ;
#76670 = UNCERTAINTY_MEASURE_WITH_UNIT (LENGTH_MEASURE( 1.000000000000000082E-05 ), #75065, 'distance_accuracy_value', 'NONE');
#76671 = EDGE_CURVE ( 'NONE', #53246, #69633, #8474, .T. ) ;
#76672 = CARTESIAN_POINT ( 'NONE',  ( 5.886638434861930058, 11.13965478649874008, -33.07999999959999826 ) ) ;
#76673 = PLANE ( 'NONE',  #9655 ) ;
#76674 =( GEOMETRIC_REPRESENTATION_CONTEXT ( 3 ) GLOBAL_UNCERTAINTY_ASSIGNED_CONTEXT ( ( #14230 ) ) GLOBAL_UNIT_ASSIGNED_CONTEXT ( ( #85879, #71603, #24294 ) ) REPRESENTATION_CONTEXT ( 'NONE', 'WORKASPACE' ) );
#76675 = EDGE_CURVE ( 'NONE', #31987, #84305, #53625, .T. ) ;
#76676 =( GEOMETRIC_REPRESENTATION_CONTEXT ( 3 ) GLOBAL_UNCERTAINTY_ASSIGNED_CONTEXT ( ( #16298 ) ) GLOBAL_UNIT_ASSIGNED_CONTEXT ( ( #40304, #88059, #25164 ) ) REPRESENTATION_CONTEXT ( 'NONE', 'WORKASPACE' ) );
#76677 = CYLINDRICAL_SURFACE ( 'NONE', #8032, 1.176324558419999722 ) ;
#76678 =( NAMED_UNIT ( * ) PLANE_ANGLE_UNIT ( ) SI_UNIT ( $, .RADIAN. ) );
#76679 = EDGE_CURVE ( 'NONE', #57412, #46223, #56342, .T. ) ;
#76680 = COLOUR_RGB ( '',0.1764705882352941013, 0.1764705882352941013, 0.1764705882352941013 ) ;
#76681 = UNCERTAINTY_MEASURE_WITH_UNIT (LENGTH_MEASURE( 1.000000000000000082E-05 ), #38837, 'distance_accuracy_value', 'NONE');
#76682 = CARTESIAN_POINT ( 'NONE',  ( -9.646721307969999160, -9.626927610350000108, -32.98000000040000401 ) ) ;
#76683 = CARTESIAN_POINT ( 'NONE',  ( 10.90570925856869877, 8.307263667072579238, -7.515708166525719491 ) ) ;
#76684 = B_SPLINE_CURVE_WITH_KNOTS ( 'NONE', 3,
 ( #79422, #31183, #84776, #32047 ),
 .UNSPECIFIED., .F., .F.,
 ( 4, 4 ),
 ( 0.000000000000000000, 1.000000000000000000 ),
 .UNSPECIFIED. ) ;
#76685 = MECHANICAL_DESIGN_GEOMETRIC_PRESENTATION_REPRESENTATION (  '', ( #5381 ), #59521 ) ;
#76686 = EDGE_CURVE ( 'NONE', #12503, #36944, #26285, .T. ) ;
#76687 = ORIENTED_EDGE ( 'NONE', *, *, #22126, .T. ) ;
#76688 = ADVANCED_FACE ( 'NONE', ( #4572 ), #31768, .T. ) ;
#76689 = COLOUR_RGB ( '',0.7843137254901960675, 0.7843137254901960675, 0.7843137254901960675 ) ;
#76691 = MECHANICAL_DESIGN_GEOMETRIC_PRESENTATION_REPRESENTATION (  '', ( #22502 ), #26737 ) ;
#76690 = FILL_AREA_STYLE ('',( #2522 ) ) ;
#76692 = PRESENTATION_STYLE_ASSIGNMENT (( #48491 ) ) ;
#76693 = SURFACE_STYLE_FILL_AREA ( #69085 ) ;
#76694 = EDGE_CURVE ( 'NONE', #83863, #79916, #61166, .T. ) ;
#76695 = PRESENTATION_LAYER_ASSIGNMENT (  '', '', ( #73821 ) ) ;
#76696 =( LENGTH_UNIT ( ) NAMED_UNIT ( * ) SI_UNIT ( .MILLI., .METRE. ) );
#76697 = CARTESIAN_POINT ( 'NONE',  ( 4.591831785149779854, 7.218613258239880537, -33.09999999960000139 ) ) ;
#76698 = FILL_AREA_STYLE ('',( #49381 ) ) ;
#76699 = UNCERTAINTY_MEASURE_WITH_UNIT (LENGTH_MEASURE( 1.000000000000000082E-05 ), #47049, 'distance_accuracy_value', 'NONE');
#76700 = DIRECTION ( 'NONE',  ( 0.06211729443142825768, 0.9980688562080871629, 0.000000000000000000 ) ) ;
#76701 = SURFACE_STYLE_USAGE ( .BOTH. , #289 ) ;
#76702 = UNCERTAINTY_MEASURE_WITH_UNIT (LENGTH_MEASURE( 1.000000000000000082E-05 ), #15701, 'distance_accuracy_value', 'NONE');
#76703 = ORIENTED_EDGE ( 'NONE', *, *, #80090, .T. ) ;
#76704 = VECTOR ( 'NONE', #60676, 1000.000000000000114 ) ;
#76705 = B_SPLINE_CURVE_WITH_KNOTS ( 'NONE', 3,
 ( #86427, #72569, #11465, #65857 ),
 .UNSPECIFIED., .F., .F.,
 ( 4, 4 ),
 ( 0.000000000000000000, 1.000000000000000000 ),
 .UNSPECIFIED. ) ;
#76706 = SURFACE_SIDE_STYLE ('',( #49393 ) ) ;
#76707 = EDGE_CURVE ( 'NONE', #79161, #55723, #75319, .T. ) ;
#76708 = LINE ( 'NONE', #57434, #1148 ) ;
#76709 = LINE ( 'NONE', #77160, #41038 ) ;
#76710 = VERTEX_POINT ( 'NONE', #47789 ) ;
#76711 = VECTOR ( 'NONE', #59263, 1000.000000000000114 ) ;
#76712 = FILL_AREA_STYLE ('',( #37658 ) ) ;
#76713 = ORIENTED_EDGE ( 'NONE', *, *, #46062, .T. ) ;
#76714 = PRESENTATION_STYLE_ASSIGNMENT (( #14246 ) ) ;
#76715 =( GEOMETRIC_REPRESENTATION_CONTEXT ( 3 ) GLOBAL_UNCERTAINTY_ASSIGNED_CONTEXT ( ( #13118 ) ) GLOBAL_UNIT_ASSIGNED_CONTEXT ( ( #86189, #45521, #85754 ) ) REPRESENTATION_CONTEXT ( 'NONE', 'WORKASPACE' ) );
#76716 = VERTEX_POINT ( 'NONE', #81791 ) ;
#76717 = VECTOR ( 'NONE', #79764, 1000.000000000000000 ) ;
#76718 = FILL_AREA_STYLE_COLOUR ( '', #54010 ) ;
#76719 = DIRECTION ( 'NONE',  ( 1.000000000000000000, -2.449212707644750079E-16, -1.937171126634160149E-15 ) ) ;
#76720 = ORIENTED_EDGE ( 'NONE', *, *, #76572, .T. ) ;
#76721 = CARTESIAN_POINT ( 'NONE',  ( 8.446132162300068913, -4.646043083522370054, -20.40669847290940098 ) ) ;
#76722 = DIRECTION ( 'NONE',  ( -0.5521703552307299923, 0.8337313109175938930, 0.000000000000000000 ) ) ;
#76723 = EDGE_CURVE ( 'NONE', #13143, #75428, #28201, .T. ) ;
#76724 = VECTOR ( 'NONE', #4776, 1000.000000000000227 ) ;
#76725 = FILL_AREA_STYLE_COLOUR ( '', #5463 ) ;
#76726 = VERTEX_POINT ( 'NONE', #13950 ) ;
#76727 = VERTEX_POINT ( 'NONE', #41115 ) ;
#76728 = PLANE ( 'NONE',  #7525 ) ;
#76729 = AXIS2_PLACEMENT_3D ( 'NONE', #80028, #67906, #58988 ) ;
#76730 = CARTESIAN_POINT ( 'NONE',  ( 3.077907207500000020, 6.299559228729999738, -33.07999999959999826 ) ) ;
#76731 = COLOUR_RGB ( '',0.7843137254901960675, 0.7843137254901960675, 0.7843137254901960675 ) ;
#76732 = ORIENTED_EDGE ( 'NONE', *, *, #21609, .F. ) ;
#76733 = CARTESIAN_POINT ( 'NONE',  ( -11.83163381869430175, -8.608570606948450887, -33.00000000040000003 ) ) ;
#76734 =( GEOMETRIC_REPRESENTATION_CONTEXT ( 3 ) GLOBAL_UNCERTAINTY_ASSIGNED_CONTEXT ( ( #3411 ) ) GLOBAL_UNIT_ASSIGNED_CONTEXT ( ( #72780, #20105, #53556 ) ) REPRESENTATION_CONTEXT ( 'NONE', 'WORKASPACE' ) );
#76735 = B_SPLINE_CURVE_WITH_KNOTS ( 'NONE', 3,
 ( #47651, #61461, #62814, #14694 ),
 .UNSPECIFIED., .F., .F.,
 ( 4, 4 ),
 ( 0.000000000000000000, 1.000000000000000000 ),
 .UNSPECIFIED. ) ;
#76736 = ORIENTED_EDGE ( 'NONE', *, *, #12975, .F. ) ;
#76737 = STYLED_ITEM ( 'NONE', ( #54519 ), #40627 ) ;
#76738 = AXIS2_PLACEMENT_3D ( 'NONE', #8945, #35687, #62903 ) ;
#76739 = SURFACE_STYLE_USAGE ( .BOTH. , #49425 ) ;
#76740 = MECHANICAL_DESIGN_GEOMETRIC_PRESENTATION_REPRESENTATION (  '', ( #5375 ), #21064 ) ;
#76741 = DIRECTION ( 'NONE',  ( -1.306831209355089952E-17, -1.217613503425737777E-16, -1.000000000000000000 ) ) ;
#76742 = CARTESIAN_POINT ( 'NONE',  ( 6.694695516560080328, 6.641501998900809056, -33.07999999959999826 ) ) ;
#76743 = PLANE ( 'NONE',  #52288 ) ;
#76744 = CIRCLE ( 'NONE', #58196, 0.2560862747419997976 ) ;
#76745 = VERTEX_POINT ( 'NONE', #47346 ) ;
#76746 = CARTESIAN_POINT ( 'NONE',  ( 6.401150539000497020, 6.993105706208046612, -33.09999999960000139 ) ) ;
#76747 = MECHANICAL_DESIGN_GEOMETRIC_PRESENTATION_REPRESENTATION (  '', ( #71055 ), #6845 ) ;
#76749 = DIRECTION ( 'NONE',  ( 0.000000000000000000, 0.000000000000000000, 1.000000000000000000 ) ) ;
#76748 = PLANE ( 'NONE',  #87129 ) ;
#76750 = ORIENTED_EDGE ( 'NONE', *, *, #24637, .F. ) ;
#76751 = MECHANICAL_DESIGN_GEOMETRIC_PRESENTATION_REPRESENTATION (  '', ( #63802 ), #16854 ) ;
#76752 = ORIENTED_EDGE ( 'NONE', *, *, #20888, .T. ) ;
#76753 = CARTESIAN_POINT ( 'NONE',  ( 5.672212813659999853, 11.27966133309999819, -33.10000000960000222 ) ) ;
#76754 = ORIENTED_EDGE ( 'NONE', *, *, #47760, .F. ) ;
#76755 =( GEOMETRIC_REPRESENTATION_CONTEXT ( 3 ) GLOBAL_UNCERTAINTY_ASSIGNED_CONTEXT ( ( #64029 ) ) GLOBAL_UNIT_ASSIGNED_CONTEXT ( ( #4759, #78914, #37329 ) ) REPRESENTATION_CONTEXT ( 'NONE', 'WORKASPACE' ) );
#76756 = ADVANCED_FACE ( 'NONE', ( #41547 ), #28656, .T. ) ;
#76757 = CARTESIAN_POINT ( 'NONE',  ( -11.70648571010000083, -8.940132697370000159, -33.00000000040000003 ) ) ;
#76758 = CARTESIAN_POINT ( 'NONE',  ( 7.499999999999999112, 3.900000000589999516, -11.99999999959999819 ) ) ;
#76759 = CARTESIAN_POINT ( 'NONE',  ( 8.594903460360171721, 6.543299218713229948, -33.07999999959999826 ) ) ;
#76760 = ORIENTED_EDGE ( 'NONE', *, *, #76561, .T. ) ;
#76761 =( NAMED_UNIT ( * ) PLANE_ANGLE_UNIT ( ) SI_UNIT ( $, .RADIAN. ) );
#76762 = PRESENTATION_LAYER_ASSIGNMENT (  '', '', ( #5393 ) ) ;
#76763 = PRESENTATION_STYLE_ASSIGNMENT (( #35624 ) ) ;
#76764 = EDGE_LOOP ( 'NONE', ( #39345, #3618, #68487, #45138 ) ) ;
#76765 = SURFACE_STYLE_USAGE ( .BOTH. , #10194 ) ;
#76766 =( LENGTH_UNIT ( ) NAMED_UNIT ( * ) SI_UNIT ( .MILLI., .METRE. ) );
#76767 = ORIENTED_EDGE ( 'NONE', *, *, #18430, .F. ) ;
#76768 = CARTESIAN_POINT ( 'NONE',  ( -9.815158620149999180, -9.301532723470000263, -33.00000000040000003 ) ) ;
#76769 = ORIENTED_EDGE ( 'NONE', *, *, #1025, .F. ) ;
#76770 = VECTOR ( 'NONE', #86957, 1000.000000000000000 ) ;
#76771 = VECTOR ( 'NONE', #55821, 1000.000000000000227 ) ;
#76772 = FILL_AREA_STYLE_COLOUR ( '', #64329 ) ;
#76773 = FILL_AREA_STYLE_COLOUR ( '', #29746 ) ;
#76774 = SURFACE_STYLE_USAGE ( .BOTH. , #23136 ) ;
#76775 = FACE_OUTER_BOUND ( 'NONE', #88238, .T. ) ;
#76776 = CARTESIAN_POINT ( 'NONE',  ( -10.85378170112194063, -4.092430199320310713, -33.00000000040000003 ) ) ;
#76777 = VERTEX_POINT ( 'NONE', #14841 ) ;
#76778 = B_SPLINE_CURVE_WITH_KNOTS ( 'NONE', 3,
 ( #84465, #56788, #43789, #76941 ),
 .UNSPECIFIED., .F., .F.,
 ( 4, 4 ),
 ( 0.000000000000000000, 1.000000000000000000 ),
 .UNSPECIFIED. ) ;
#76779 = ADVANCED_FACE ( 'NONE', ( #40677, #82695, #42012 ), #8107, .T. ) ;
#76780 = SURFACE_STYLE_FILL_AREA ( #49009 ) ;
#76781 = EDGE_CURVE ( 'NONE', #42609, #37217, #38603, .T. ) ;
#76782 = STYLED_ITEM ( 'NONE', ( #69537 ), #30584 ) ;
#76783 = CARTESIAN_POINT ( 'NONE',  ( 5.325654124100000608, 5.163299973880000060, -33.07999999959999826 ) ) ;
#76784 = FACE_BOUND ( 'NONE', #67283, .T. ) ;
#76785 = FILL_AREA_STYLE ('',( #59135 ) ) ;
#76786 =( NAMED_UNIT ( * ) SI_UNIT ( $, .STERADIAN. ) SOLID_ANGLE_UNIT ( ) );
#76787 =( BOUNDED_CURVE ( )  B_SPLINE_CURVE ( 3, ( #9170, #10475, #16758, #23400 ),
 .UNSPECIFIED., .F., .T. ) 
 B_SPLINE_CURVE_WITH_KNOTS ( ( 4, 4 ),
 ( 4.908026082750573948, 4.961572904134243345 ),
 .UNSPECIFIED. ) 
 CURVE ( )  GEOMETRIC_REPRESENTATION_ITEM ( )  RATIONAL_B_SPLINE_CURVE ( ( 1.000000000000000000, 0.9997610757658701441, 0.9997610757658701441, 1.000000000000000000 ) ) 
 REPRESENTATION_ITEM ( '' )  );
#76788 = EDGE_CURVE ( 'NONE', #78177, #42574, #88, .T. ) ;
#76789 = CARTESIAN_POINT ( 'NONE',  ( -9.617121477443332012, -9.761236383746668466, -33.00000000040000003 ) ) ;
#76790 = DIRECTION ( 'NONE',  ( 7.498303609110689935E-33, 1.224606353822379970E-16, -1.000000000000000000 ) ) ;
#76791 = EDGE_CURVE ( 'NONE', #20932, #25978, #72813, .T. ) ;
#76792 = SURFACE_STYLE_USAGE ( .BOTH. , #36077 ) ;
#76793 = EDGE_CURVE ( 'NONE', #24827, #49566, #11459, .T. ) ;
#76794 = UNCERTAINTY_MEASURE_WITH_UNIT (LENGTH_MEASURE( 1.000000000000000082E-05 ), #11637, 'distance_accuracy_value', 'NONE');
#76795 = DIRECTION ( 'NONE',  ( -0.9835137706373197064, -0.1808332462982449595, 0.000000000000000000 ) ) ;
#76796 = ADVANCED_FACE ( 'NONE', ( #16173 ), #2733, .T. ) ;
#76797 = CARTESIAN_POINT ( 'NONE',  ( 8.516453945800217085, 6.643443419708487951, -27.89789197506980045 ) ) ;
#76798 = CARTESIAN_POINT ( 'NONE',  ( -11.88031215143333164, -8.653165589193330121, -33.00000000040000003 ) ) ;
#76799 = ORIENTED_EDGE ( 'NONE', *, *, #80571, .F. ) ;
#76801 = MECHANICAL_DESIGN_GEOMETRIC_PRESENTATION_REPRESENTATION (  '', ( #26838 ), #33940 ) ;
#76800 = CARTESIAN_POINT ( 'NONE',  ( -9.611373460782360212, -9.725103131740137741, -32.98000000040000401 ) ) ;
#76802 =( NAMED_UNIT ( * ) SI_UNIT ( $, .STERADIAN. ) SOLID_ANGLE_UNIT ( ) );
#76803 = CARTESIAN_POINT ( 'NONE',  ( -9.534437926079998959, -9.357878650780000029, -33.00000000040000003 ) ) ;
#76804 = EDGE_CURVE ( 'NONE', #69067, #84000, #76438, .T. ) ;
#76805 = MECHANICAL_DESIGN_GEOMETRIC_PRESENTATION_REPRESENTATION (  '', ( #55305 ), #79661 ) ;
#76807 = LINE ( 'NONE', #42366, #55221 ) ;
#76806 = B_SPLINE_CURVE_WITH_KNOTS ( 'NONE', 3,
 ( #66419, #86977, #85688, #53030 ),
 .UNSPECIFIED., .F., .F.,
 ( 4, 4 ),
 ( 0.000000000000000000, 1.000000000000000000 ),
 .UNSPECIFIED. ) ;
#76808 = FILL_AREA_STYLE_COLOUR ( '', #32488 ) ;
#76809 = SURFACE_STYLE_FILL_AREA ( #50351 ) ;
#76810 = VECTOR ( 'NONE', #74960, 1000.000000000000000 ) ;
#76811 = PRESENTATION_LAYER_ASSIGNMENT (  '', '', ( #42519 ) ) ;
#76812 = ORIENTED_EDGE ( 'NONE', *, *, #82824, .F. ) ;
#76813 = B_SPLINE_CURVE_WITH_KNOTS ( 'NONE', 3,
 ( #80742, #74874, #26682, #53889 ),
 .UNSPECIFIED., .F., .F.,
 ( 4, 4 ),
 ( 0.000000000000000000, 1.000000000000000000 ),
 .UNSPECIFIED. ) ;
#76814 = COLOUR_RGB ( '',0.7843137254901960675, 0.7843137254901960675, 0.7843137254901960675 ) ;
#76815 = DIRECTION ( 'NONE',  ( -0.9900524614642808308, 0.1406986977499039837, 0.000000000000000000 ) ) ;
#76816 = AXIS2_PLACEMENT_3D ( 'NONE', #63910, #2787, #41604 ) ;
#76817 = UNCERTAINTY_MEASURE_WITH_UNIT (LENGTH_MEASURE( 1.000000000000000082E-05 ), #3272, 'distance_accuracy_value', 'NONE');
#76818 = SURFACE_SIDE_STYLE ('',( #57537 ) ) ;
#76819 = SURFACE_STYLE_FILL_AREA ( #20976 ) ;
#76820 = CARTESIAN_POINT ( 'NONE',  ( 5.174502886100110111, 5.401864105969809593, -33.09999999960000139 ) ) ;
#76821 = EDGE_CURVE ( 'NONE', #55286, #29370, #85301, .T. ) ;
#76822 = CARTESIAN_POINT ( 'NONE',  ( 7.279544104308720343, 8.816110271783067276, -27.90440701199818463 ) ) ;
#76823 = DIRECTION ( 'NONE',  ( -0.8660254037865484644, -0.4999999999963456454, 0.000000000000000000 ) ) ;
#76824 =( LENGTH_UNIT ( ) NAMED_UNIT ( * ) SI_UNIT ( .MILLI., .METRE. ) );
#76825 = PRESENTATION_LAYER_ASSIGNMENT (  '', '', ( #5464 ) ) ;
#76826 = LINE ( 'NONE', #63783, #87995 ) ;
#76827 = ORIENTED_EDGE ( 'NONE', *, *, #23713, .T. ) ;
#76828 = EDGE_CURVE ( 'NONE', #26062, #118, #80727, .T. ) ;
#76829 = PLANE ( 'NONE',  #76934 ) ;
#76830 = FILL_AREA_STYLE_COLOUR ( '', #54184 ) ;
#76831 = COLOUR_RGB ( '',0.7843137254901960675, 0.7843137254901960675, 0.7843137254901960675 ) ;
#76832 = CARTESIAN_POINT ( 'NONE',  ( 4.032399701129999237, 6.691452902630000921, -33.09999999960000139 ) ) ;
#76833 = LINE ( 'NONE', #75003, #68326 ) ;
#76834 = CARTESIAN_POINT ( 'NONE',  ( 6.767610817559999603, 6.638355209580000249, -33.07999999959999826 ) ) ;
#76835 = CARTESIAN_POINT ( 'NONE',  ( 4.177244787161642492, -4.274274782314353871, -33.00000000040000003 ) ) ;
#76836 = DIRECTION ( 'NONE',  ( 0.1067143907326696256, 0.9942897157320672585, 0.000000000000000000 ) ) ;
#76837 = VECTOR ( 'NONE', #13148, 1000.000000000000114 ) ;
#76838 = CARTESIAN_POINT ( 'NONE',  ( 5.539128079159999274, 11.31861229500000121, -33.09999999960000139 ) ) ;
#76839 = SURFACE_SIDE_STYLE ('',( #49960 ) ) ;
#76840 = PLANE ( 'NONE',  #76738 ) ;
#76841 = ORIENTED_EDGE ( 'NONE', *, *, #72867, .F. ) ;
#76842 = FILL_AREA_STYLE ('',( #16996 ) ) ;
#76843 = MECHANICAL_DESIGN_GEOMETRIC_PRESENTATION_REPRESENTATION (  '', ( #15554 ), #66760 ) ;
#76844 = CARTESIAN_POINT ( 'NONE',  ( -8.265201214199999313, -8.059590241009997769, -33.00000001040000086 ) ) ;
#76845 = ORIENTED_EDGE ( 'NONE', *, *, #29483, .F. ) ;
#76846 = VERTEX_POINT ( 'NONE', #23244 ) ;
#76847 = ORIENTED_EDGE ( 'NONE', *, *, #83378, .T. ) ;
#76848 =( NAMED_UNIT ( * ) SI_UNIT ( $, .STERADIAN. ) SOLID_ANGLE_UNIT ( ) );
#76849 = VECTOR ( 'NONE', #54815, 1000.000000000000227 ) ;
#76850 = CARTESIAN_POINT ( 'NONE',  ( -11.92612846140269767, -9.152202470921309896, -33.00000000040000003 ) ) ;
#76851 = CARTESIAN_POINT ( 'NONE',  ( 3.509556105869664933, -9.350799485357448759, -32.98666666706667172 ) ) ;
#76852 =( NAMED_UNIT ( * ) SI_UNIT ( $, .STERADIAN. ) SOLID_ANGLE_UNIT ( ) );
#76853 = ORIENTED_EDGE ( 'NONE', *, *, #10473, .T. ) ;
#76854 = DIRECTION ( 'NONE',  ( 4.504041418761262235E-05, -0.9999999989856805938, 0.000000000000000000 ) ) ;
#76855 = ORIENTED_EDGE ( 'NONE', *, *, #37752, .T. ) ;
#76856 = VECTOR ( 'NONE', #37975, 1000.000000000000000 ) ;
#76857 = PLANE ( 'NONE',  #44294 ) ;
#76858 = FACE_OUTER_BOUND ( 'NONE', #27072, .T. ) ;
#76859 = VERTEX_POINT ( 'NONE', #1824 ) ;
#76860 = DIRECTION ( 'NONE',  ( 1.000000000000000000, -2.449212707644750079E-16, -2.825349546334290114E-15 ) ) ;
#76861 =( LENGTH_UNIT ( ) NAMED_UNIT ( * ) SI_UNIT ( .MILLI., .METRE. ) );
#76862 = VECTOR ( 'NONE', #21809, 1000.000000000000114 ) ;
#76863 = VERTEX_POINT ( 'NONE', #25002 ) ;
#76864 = ORIENTED_EDGE ( 'NONE', *, *, #32624, .T. ) ;
#76865 = CARTESIAN_POINT ( 'NONE',  ( 5.603981025149789907, -9.498177019910109209, -33.00000000040000003 ) ) ;
#76866 = B_SPLINE_CURVE_WITH_KNOTS ( 'NONE', 3,
 ( #52256, #65220, #68211, #53907 ),
 .UNSPECIFIED., .F., .F.,
 ( 4, 4 ),
 ( 0.000000000000000000, 1.000000000000000000 ),
 .UNSPECIFIED. ) ;
#76867 = ORIENTED_EDGE ( 'NONE', *, *, #40225, .F. ) ;
#76868 = EDGE_CURVE ( 'NONE', #61233, #74265, #64664, .T. ) ;
#76869 = ORIENTED_EDGE ( 'NONE', *, *, #24819, .T. ) ;
#76870 = PRESENTATION_LAYER_ASSIGNMENT (  '', '', ( #24042 ) ) ;
#76871 = LINE ( 'NONE', #24882, #37815 ) ;
#76872 = PRESENTATION_LAYER_ASSIGNMENT (  '', '', ( #56880 ) ) ;
#76873 = AXIS2_PLACEMENT_3D ( 'NONE', #78969, #11099, #38724 ) ;
#76874 = MECHANICAL_DESIGN_GEOMETRIC_PRESENTATION_REPRESENTATION (  '', ( #65397 ), #5572 ) ;
#76876 = CARTESIAN_POINT ( 'NONE',  ( 3.103867825280000048, 6.329887090029999719, -33.07999999959999826 ) ) ;
#76875 = SURFACE_STYLE_USAGE ( .BOTH. , #74169 ) ;
#76877 = ORIENTED_EDGE ( 'NONE', *, *, #18095, .F. ) ;
#76878 = CARTESIAN_POINT ( 'NONE',  ( 7.500000000000000000, -6.056624325669999642, -27.96730792979999691 ) ) ;
#76879 = STYLED_ITEM ( 'NONE', ( #21971 ), #63509 ) ;
#76880 = ORIENTED_EDGE ( 'NONE', *, *, #29151, .F. ) ;
#76882 = DIRECTION ( 'NONE',  ( 0.9988313100036937398, -0.04833233034217317842, 0.000000000000000000 ) ) ;
#76881 = VECTOR ( 'NONE', #21447, 1000.000000000000114 ) ;
#76883 = ORIENTED_EDGE ( 'NONE', *, *, #79718, .T. ) ;
#76884 =( NAMED_UNIT ( * ) PLANE_ANGLE_UNIT ( ) SI_UNIT ( $, .RADIAN. ) );
#76885 = CARTESIAN_POINT ( 'NONE',  ( 4.697706845221256700, -9.623312939570881852, -32.99333333373333943 ) ) ;
#76886 = ORIENTED_EDGE ( 'NONE', *, *, #64973, .T. ) ;
#76887 = VERTEX_POINT ( 'NONE', #52667 ) ;
#76888 = PRESENTATION_STYLE_ASSIGNMENT (( #23677 ) ) ;
#76889 = DIRECTION ( 'NONE',  ( 1.000000000000000000, 0.000000000000000000, 0.000000000000000000 ) ) ;
#76890 = UNCERTAINTY_MEASURE_WITH_UNIT (LENGTH_MEASURE( 1.000000000000000082E-05 ), #59355, 'distance_accuracy_value', 'NONE');
#76891 = SURFACE_SIDE_STYLE ('',( #42445 ) ) ;
#76892 = ORIENTED_EDGE ( 'NONE', *, *, #1645, .F. ) ;
#76893 = ADVANCED_FACE ( 'NONE', ( #5343 ), #25443, .T. ) ;
#76894 = SURFACE_STYLE_USAGE ( .BOTH. , #20633 ) ;
#76895 = ADVANCED_FACE ( 'NONE', ( #31252 ), #58889, .T. ) ;
#76897 = ORIENTED_EDGE ( 'NONE', *, *, #35939, .T. ) ;
#76896 = COLOUR_RGB ( '',0.7843137254901960675, 0.7843137254901960675, 0.7843137254901960675 ) ;
#76898 = CARTESIAN_POINT ( 'NONE',  ( 3.035360898665921958, 6.216309947137637515, -33.09333333293333368 ) ) ;
#76899 = ADVANCED_FACE ( 'NONE', ( #46388 ), #45501, .T. ) ;
#76900 = SURFACE_SIDE_STYLE ('',( #49584 ) ) ;
#76901 =( NAMED_UNIT ( * ) SI_UNIT ( $, .STERADIAN. ) SOLID_ANGLE_UNIT ( ) );
#76902 = EDGE_CURVE ( 'NONE', #19813, #27731, #26762, .T. ) ;
#76903 = CARTESIAN_POINT ( 'NONE',  ( 5.107387995790000801, 5.680147370620000302, -33.07999999959999826 ) ) ;
#76904 =( GEOMETRIC_REPRESENTATION_CONTEXT ( 3 ) GLOBAL_UNCERTAINTY_ASSIGNED_CONTEXT ( ( #66833 ) ) GLOBAL_UNIT_ASSIGNED_CONTEXT ( ( #5846, #74571, #68778 ) ) REPRESENTATION_CONTEXT ( 'NONE', 'WORKASPACE' ) );
#76905 = CARTESIAN_POINT ( 'NONE',  ( -11.86636754014163664, -9.231232082895829194, -32.99333333373333943 ) ) ;
#76906 = SURFACE_STYLE_FILL_AREA ( #4037 ) ;
#76907 = EDGE_CURVE ( 'NONE', #46755, #68443, #13404, .T. ) ;
#76908 = CARTESIAN_POINT ( 'NONE',  ( 7.500000000000000000, 1.000000000960000079, -19.73559999999999803 ) ) ;
#76910 = EDGE_CURVE ( 'NONE', #312, #55825, #82589, .T. ) ;
#76909 =( NAMED_UNIT ( * ) SI_UNIT ( $, .STERADIAN. ) SOLID_ANGLE_UNIT ( ) );
#76911 =( NAMED_UNIT ( * ) PLANE_ANGLE_UNIT ( ) SI_UNIT ( $, .RADIAN. ) );
#76912 = ORIENTED_EDGE ( 'NONE', *, *, #62209, .T. ) ;
#76913 =( GEOMETRIC_REPRESENTATION_CONTEXT ( 3 ) GLOBAL_UNCERTAINTY_ASSIGNED_CONTEXT ( ( #84680 ) ) GLOBAL_UNIT_ASSIGNED_CONTEXT ( ( #4539, #77396, #44261 ) ) REPRESENTATION_CONTEXT ( 'NONE', 'WORKASPACE' ) );
#76914 = LINE ( 'NONE', #41563, #55892 ) ;
#76916 = SURFACE_STYLE_USAGE ( .BOTH. , #49593 ) ;
#76915 = SURFACE_SIDE_STYLE ('',( #28675 ) ) ;
#76917 = CARTESIAN_POINT ( 'NONE',  ( -4.555051915595502265, -8.099249310782637323, -19.80587944716865323 ) ) ;
#76918 = EDGE_CURVE ( 'NONE', #17395, #22175, #54400, .T. ) ;
#76919 = CARTESIAN_POINT ( 'NONE',  ( 3.509556105869999776, -9.350799485359999608, -33.00000000040000003 ) ) ;
#76920 = FILL_AREA_STYLE ('',( #24155 ) ) ;
#76921 = AXIS2_PLACEMENT_3D ( 'NONE', #84276, #48946, #16020 ) ;
#76922 = CARTESIAN_POINT ( 'NONE',  ( 9.722789496981301127, 5.622450784665407930, -33.09999999960000139 ) ) ;
#76923 = SURFACE_SIDE_STYLE ('',( #41147 ) ) ;
#76924 = B_SPLINE_CURVE_WITH_KNOTS ( 'NONE', 3,
 ( #35998, #83407, #22225, #42717 ),
 .UNSPECIFIED., .F., .F.,
 ( 4, 4 ),
 ( 0.000000000000000000, 1.000000000000000000 ),
 .UNSPECIFIED. ) ;
#76925 = CARTESIAN_POINT ( 'NONE',  ( 3.366972622310000052, 5.942707908036667597, -33.09999999960000139 ) ) ;
#76926 = VERTEX_POINT ( 'NONE', #81674 ) ;
#76927 = FILL_AREA_STYLE_COLOUR ( '', #87754 ) ;
#76929 = EDGE_CURVE ( 'NONE', #76397, #17514, #63580, .T. ) ;
#76928 = LINE ( 'NONE', #8599, #413 ) ;
#76930 = AXIS2_PLACEMENT_3D ( 'NONE', #70889, #2573, #84290 ) ;
#76931 = SURFACE_STYLE_USAGE ( .BOTH. , #64312 ) ;
#76932 =( NAMED_UNIT ( * ) SI_UNIT ( $, .STERADIAN. ) SOLID_ANGLE_UNIT ( ) );
#76933 = UNCERTAINTY_MEASURE_WITH_UNIT (LENGTH_MEASURE( 1.000000000000000082E-05 ), #2205, 'distance_accuracy_value', 'NONE');
#76934 = AXIS2_PLACEMENT_3D ( 'NONE', #79435, #24944, #45443 ) ;
#76935 = DIRECTION ( 'NONE',  ( -7.397690628169291677E-15, 0.000000000000000000, 1.000000000000000000 ) ) ;
#76936 = SURFACE_SIDE_STYLE ('',( #22426 ) ) ;
#76937 = AXIS2_PLACEMENT_3D ( 'NONE', #69057, #27077, #74832 ) ;
#76938 =( GEOMETRIC_REPRESENTATION_CONTEXT ( 3 ) GLOBAL_UNCERTAINTY_ASSIGNED_CONTEXT ( ( #65391 ) ) GLOBAL_UNIT_ASSIGNED_CONTEXT ( ( #88042, #1416, #55893 ) ) REPRESENTATION_CONTEXT ( 'NONE', 'WORKASPACE' ) );
#76940 = CARTESIAN_POINT ( 'NONE',  ( 7.716099149633819820, -10.37142553860661032, -32.99333333373333943 ) ) ;
#76939 = SURFACE_SIDE_STYLE ('',( #75574 ) ) ;
#76941 = CARTESIAN_POINT ( 'NONE',  ( -9.340985413100462154, -9.844269192499760734, -32.98000000040000401 ) ) ;
#76942 = SURFACE_STYLE_USAGE ( .BOTH. , #69791 ) ;
#76943 = ORIENTED_EDGE ( 'NONE', *, *, #46787, .T. ) ;
#76944 = PRESENTATION_LAYER_ASSIGNMENT (  '', '', ( #75434 ) ) ;
#76945 = CARTESIAN_POINT ( 'NONE',  ( -8.501623737099450295, -7.821505638937187754, -32.98000000039999691 ) ) ;
#76946 = VECTOR ( 'NONE', #82391, 1000.000000000000000 ) ;
#76947 = ADVANCED_FACE ( 'NONE', ( #46819 ), #13034, .T. ) ;
#76948 = STYLED_ITEM ( 'NONE', ( #24815 ), #85392 ) ;
#76949 = CYLINDRICAL_SURFACE ( 'NONE', #34010, 0.8333333333330004145 ) ;
#76950 =( NAMED_UNIT ( * ) PLANE_ANGLE_UNIT ( ) SI_UNIT ( $, .RADIAN. ) );
#76951 = AXIS2_PLACEMENT_3D ( 'NONE', #87395, #24934, #66401 ) ;
#76952 = EDGE_CURVE ( 'NONE', #817, #23903, #50744, .T. ) ;
#76953 = CARTESIAN_POINT ( 'NONE',  ( -11.58984562400000051, -9.698357800580000188, -33.00000000040000003 ) ) ;
#76954 = CARTESIAN_POINT ( 'NONE',  ( -10.06182151980387829, -9.776302557187518616, -33.00000000040000003 ) ) ;
#76955 = ORIENTED_EDGE ( 'NONE', *, *, #80401, .F. ) ;
#76956 = FILL_AREA_STYLE ('',( #77375 ) ) ;
#76957 =( NAMED_UNIT ( * ) PLANE_ANGLE_UNIT ( ) SI_UNIT ( $, .RADIAN. ) );
#76958 =( NAMED_UNIT ( * ) PLANE_ANGLE_UNIT ( ) SI_UNIT ( $, .RADIAN. ) );
#76959 = FACE_OUTER_BOUND ( 'NONE', #28047, .T. ) ;
#76960 = B_SPLINE_CURVE_WITH_KNOTS ( 'NONE', 3,
 ( #81793, #67921, #48667, #33975 ),
 .UNSPECIFIED., .F., .F.,
 ( 4, 4 ),
 ( 0.000000000000000000, 1.000000000000000000 ),
 .UNSPECIFIED. ) ;
#76961 = CARTESIAN_POINT ( 'NONE',  ( -10.15815574136588673, -9.467521334384496612, -32.98000000040000401 ) ) ;
#76962 = VERTEX_POINT ( 'NONE', #55282 ) ;
#76963 = FILL_AREA_STYLE_COLOUR ( '', #10156 ) ;
#76964 = B_SPLINE_CURVE_WITH_KNOTS ( 'NONE', 3,
 ( #20431, #69092, #14657, #75344 ),
 .UNSPECIFIED., .F., .F.,
 ( 4, 4 ),
 ( 0.000000000000000000, 1.000000000000000000 ),
 .UNSPECIFIED. ) ;
#76965 =( GEOMETRIC_REPRESENTATION_CONTEXT ( 3 ) GLOBAL_UNCERTAINTY_ASSIGNED_CONTEXT ( ( #34008 ) ) GLOBAL_UNIT_ASSIGNED_CONTEXT ( ( #2190, #57523, #78107 ) ) REPRESENTATION_CONTEXT ( 'NONE', 'WORKASPACE' ) );
#76966 = ORIENTED_EDGE ( 'NONE', *, *, #26849, .F. ) ;
#76967 = LINE ( 'NONE', #9068, #5780 ) ;
#76968 = SURFACE_SIDE_STYLE ('',( #76036 ) ) ;
#76969 = ORIENTED_EDGE ( 'NONE', *, *, #19394, .F. ) ;
#76970 = CARTESIAN_POINT ( 'NONE',  ( 6.943646551919999688, 13.09386112349999998, -33.07999999959999826 ) ) ;
#76971 = CARTESIAN_POINT ( 'NONE',  ( 0.001351104495852272110, -14.99999993820285482, -14.59999999000000059 ) ) ;
#76972 = CARTESIAN_POINT ( 'NONE',  ( -11.96463910130000130, -8.783690052849998153, -32.98000000040000401 ) ) ;
#76973 = PRESENTATION_STYLE_ASSIGNMENT (( #42083 ) ) ;
#76974 = VERTEX_POINT ( 'NONE', #67378 ) ;
#76975 = DIRECTION ( 'NONE',  ( 6.971445672631649309E-31, 4.847338624784130090E-11, -1.000000000000000000 ) ) ;
#76976 = DIRECTION ( 'NONE',  ( 7.498303609110689935E-33, 1.224606353822379970E-16, -1.000000000000000000 ) ) ;
#76977 = ORIENTED_EDGE ( 'NONE', *, *, #19152, .F. ) ;
#76978 = PRESENTATION_STYLE_ASSIGNMENT (( #35816 ) ) ;
#76979 = EDGE_LOOP ( 'NONE', ( #69975, #64596, #32105, #39446 ) ) ;
#76980 = CARTESIAN_POINT ( 'NONE',  ( 5.293273683323333145, -9.301990777643336372, -33.00000000040000003 ) ) ;
#76981 = ORIENTED_EDGE ( 'NONE', *, *, #79409, .F. ) ;
#76982 = ORIENTED_EDGE ( 'NONE', *, *, #14801, .F. ) ;
#76983 = FACE_OUTER_BOUND ( 'NONE', #27684, .T. ) ;
#76984 = DIRECTION ( 'NONE',  ( 1.000000000000000000, 0.000000000000000000, 0.000000000000000000 ) ) ;
#76985 = MECHANICAL_DESIGN_GEOMETRIC_PRESENTATION_REPRESENTATION (  '', ( #81039 ), #26819 ) ;
#76986 = SURFACE_STYLE_USAGE ( .BOTH. , #42540 ) ;
#76987 = ORIENTED_EDGE ( 'NONE', *, *, #12453, .T. ) ;
#76988 = AXIS2_PLACEMENT_3D ( 'NONE', #19473, #53806, #47530 ) ;
#76989 = ORIENTED_EDGE ( 'NONE', *, *, #71910, .T. ) ;
#76990 = DIRECTION ( 'NONE',  ( 0.000000000000000000, -1.793655332908350232E-14, -1.000000000000000000 ) ) ;
#76991 = UNCERTAINTY_MEASURE_WITH_UNIT (LENGTH_MEASURE( 1.000000000000000082E-05 ), #43333, 'distance_accuracy_value', 'NONE');
#76992 = CARTESIAN_POINT ( 'NONE',  ( 3.795616989940000074, 5.198357803290000412, -33.07999999959999826 ) ) ;
#76993 = ORIENTED_EDGE ( 'NONE', *, *, #35147, .F. ) ;
#76994 = DIRECTION ( 'NONE',  ( -2.224284143209130151E-14, 0.000000000000000000, 1.000000000000000000 ) ) ;
#76995 =( NAMED_UNIT ( * ) PLANE_ANGLE_UNIT ( ) SI_UNIT ( $, .RADIAN. ) );
#76996 = EDGE_LOOP ( 'NONE', ( #86207, #46915, #47450, #61320 ) ) ;
#76997 =( NAMED_UNIT ( * ) SI_UNIT ( $, .STERADIAN. ) SOLID_ANGLE_UNIT ( ) );
#76998 = SURFACE_STYLE_FILL_AREA ( #76533 ) ;
#76999 =( NAMED_UNIT ( * ) PLANE_ANGLE_UNIT ( ) SI_UNIT ( $, .RADIAN. ) );
#77000 = CARTESIAN_POINT ( 'NONE',  ( 3.461274090743590826, 5.930651389322053824, -33.07999999959999826 ) ) ;
#77001 =( LENGTH_UNIT ( ) NAMED_UNIT ( * ) SI_UNIT ( .MILLI., .METRE. ) );
#77002 = PRESENTATION_STYLE_ASSIGNMENT (( #61698 ) ) ;
#77003 = ORIENTED_EDGE ( 'NONE', *, *, #36175, .T. ) ;
#77004 = PRESENTATION_STYLE_ASSIGNMENT (( #8674 ) ) ;
#77005 = VERTEX_POINT ( 'NONE', #6205 ) ;
#77006 = CARTESIAN_POINT ( 'NONE',  ( -8.750000000000000000, -6.778312162149999764, -28.00000000040000003 ) ) ;
#77007 = DIRECTION ( 'NONE',  ( 8.154420064535041114E-15, 1.047239835623945375E-32, -1.000000000000000000 ) ) ;
#77008 = CARTESIAN_POINT ( 'NONE',  ( -9.301841333577341331, -5.464266491637568279, -32.98000000040001112 ) ) ;
#77009 = PRESENTATION_LAYER_ASSIGNMENT (  '', '', ( #52697 ) ) ;
#77010 = AXIS2_PLACEMENT_3D ( 'NONE', #81300, #34779, #14337 ) ;
#77011 = UNCERTAINTY_MEASURE_WITH_UNIT (LENGTH_MEASURE( 1.000000000000000082E-05 ), #26217, 'distance_accuracy_value', 'NONE');
#77012 = FILL_AREA_STYLE_COLOUR ( '', #60709 ) ;
#77013 = EDGE_CURVE ( 'NONE', #73529, #35625, #27636, .T. ) ;
#77014 = FILL_AREA_STYLE ('',( #8681 ) ) ;
#77016 = PRESENTATION_STYLE_ASSIGNMENT (( #35414 ) ) ;
#77015 = CARTESIAN_POINT ( 'NONE',  ( -9.260094857860000417, -3.235513278700000050, -33.00000000040000003 ) ) ;
#77017 = PRESENTATION_STYLE_ASSIGNMENT (( #61280 ) ) ;
#77018 = PRESENTATION_LAYER_ASSIGNMENT (  '', '', ( #19919 ) ) ;
#77019 = COLOUR_RGB ( '',0.7843137254901960675, 0.7843137254901960675, 0.7843137254901960675 ) ;
#77020 = EDGE_CURVE ( 'NONE', #10269, #81124, #44431, .T. ) ;
#77021 = CARTESIAN_POINT ( 'NONE',  ( 5.638102501761469654, 5.115184895159010203, -33.09999999960000139 ) ) ;
#77022 = FILL_AREA_STYLE_COLOUR ( '', #33246 ) ;
#77023 = EDGE_CURVE ( 'NONE', #34729, #72078, #67857, .T. ) ;
#77024 = CARTESIAN_POINT ( 'NONE',  ( 5.917981369270000513, 11.20770303129999945, -33.09999999960000139 ) ) ;
#77025 = ORIENTED_EDGE ( 'NONE', *, *, #71708, .T. ) ;
#77026 = EDGE_CURVE ( 'NONE', #68950, #19573, #14728, .T. ) ;
#77027 = ORIENTED_EDGE ( 'NONE', *, *, #47020, .T. ) ;
#77028 = FILL_AREA_STYLE_COLOUR ( '', #35804 ) ;
#77029 = CARTESIAN_POINT ( 'NONE',  ( 3.488354217309999949, -9.061070433539999414, -33.00000000040000003 ) ) ;
#77030 = DIRECTION ( 'NONE',  ( 0.000000000000000000, 0.000000000000000000, 1.000000000000000000 ) ) ;
#77031 = SURFACE_STYLE_FILL_AREA ( #49259 ) ;
#77032 = CARTESIAN_POINT ( 'NONE',  ( -9.716934194869770280, -9.583675223878650229, -33.00000000040000003 ) ) ;
#77033 = PRESENTATION_STYLE_ASSIGNMENT (( #77891 ) ) ;
#77034 = SURFACE_STYLE_USAGE ( .BOTH. , #1066 ) ;
#77035 = CONICAL_SURFACE ( 'NONE', #45639, 1.490000017320510572, 1.047197541125730380 ) ;
#77037 = CARTESIAN_POINT ( 'NONE',  ( 4.697706845220420036, 5.376687060429710563, -33.09999999960000139 ) ) ;
#77036 =( GEOMETRIC_REPRESENTATION_CONTEXT ( 3 ) GLOBAL_UNCERTAINTY_ASSIGNED_CONTEXT ( ( #38375 ) ) GLOBAL_UNIT_ASSIGNED_CONTEXT ( ( #5978, #19406, #39013 ) ) REPRESENTATION_CONTEXT ( 'NONE', 'WORKASPACE' ) );
#77039 = EDGE_CURVE ( 'NONE', #67561, #70010, #84327, .T. ) ;
#77038 = PLANE ( 'NONE',  #24610 ) ;
#77040 = DIRECTION ( 'NONE',  ( 1.224606353822379970E-16, 1.000000000000000000, 0.000000000000000000 ) ) ;
#77041 =( NAMED_UNIT ( * ) SI_UNIT ( $, .STERADIAN. ) SOLID_ANGLE_UNIT ( ) );
#77042 = UNCERTAINTY_MEASURE_WITH_UNIT (LENGTH_MEASURE( 1.000000000000000082E-05 ), #6448, 'distance_accuracy_value', 'NONE');
#77043 = CARTESIAN_POINT ( 'NONE',  ( 3.971161442299999678, -8.772360773839999126, -32.98000000040000401 ) ) ;
#77044 = UNCERTAINTY_MEASURE_WITH_UNIT (LENGTH_MEASURE( 1.000000000000000082E-05 ), #48912, 'distance_accuracy_value', 'NONE');
#77045 =( NAMED_UNIT ( * ) SI_UNIT ( $, .STERADIAN. ) SOLID_ANGLE_UNIT ( ) );
#77046 = B_SPLINE_CURVE_WITH_KNOTS ( 'NONE', 3,
 ( #73146, #65997, #24975, #52638 ),
 .UNSPECIFIED., .F., .F.,
 ( 4, 4 ),
 ( 0.000000000000000000, 1.000000000000000000 ),
 .UNSPECIFIED. ) ;
#77047 = CARTESIAN_POINT ( 'NONE',  ( 3.401521508113213521, 5.643973742094192225, -33.07999999959999826 ) ) ;
#77048 = PLANE ( 'NONE',  #40522 ) ;
#77049 = VECTOR ( 'NONE', #14913, 1000.000000000000000 ) ;
#77050 = CARTESIAN_POINT ( 'NONE',  ( 5.511119348598975343, -6.633362356836896900, -33.00000000040000714 ) ) ;
#77051 = CARTESIAN_POINT ( 'NONE',  ( -11.61273091999994023, -9.355336598829600447, -33.00000000040000003 ) ) ;
#77052 = CARTESIAN_POINT ( 'NONE',  ( 5.882398098771560058, 11.51353888070656062, -33.07999999959999826 ) ) ;
#77053 = PLANE ( 'NONE',  #51986 ) ;
#77054 = CARTESIAN_POINT ( 'NONE',  ( 6.550000000000000711, 3.272845583970000138, -20.41339745950000051 ) ) ;
#77055 = EDGE_LOOP ( 'NONE', ( #35031, #46137, #44539, #12304 ) ) ;
#77056 = AXIS2_PLACEMENT_3D ( 'NONE', #40100, #33407, #73148 ) ;
#77057 = FILL_AREA_STYLE ('',( #30112 ) ) ;
#77058 = EDGE_CURVE ( 'NONE', #76587, #70236, #30278, .T. ) ;
#77059 = MECHANICAL_DESIGN_GEOMETRIC_PRESENTATION_REPRESENTATION (  '', ( #12857 ), #22845 ) ;
#77060 = DIRECTION ( 'NONE',  ( 0.000000000000000000, 0.000000000000000000, 1.000000000000000000 ) ) ;
#77061 = ORIENTED_EDGE ( 'NONE', *, *, #7527, .T. ) ;
#77062 = DIRECTION ( 'NONE',  ( 0.000000000000000000, -1.394327589725652044E-14, -1.000000000000000000 ) ) ;
#77063 = SURFACE_SIDE_STYLE ('',( #81205 ) ) ;
#77064 = CARTESIAN_POINT ( 'NONE',  ( 4.209066817177448350, -4.364237992690977563, -32.98666666706666462 ) ) ;
#77065 =( NAMED_UNIT ( * ) SI_UNIT ( $, .STERADIAN. ) SOLID_ANGLE_UNIT ( ) );
#77066 = COLOUR_RGB ( '',0.7843137254901960675, 0.7843137254901960675, 0.7843137254901960675 ) ;
#77067 = COLOUR_RGB ( '',0.7843137254901960675, 0.7843137254901960675, 0.7843137254901960675 ) ;
#77068 = CARTESIAN_POINT ( 'NONE',  ( 5.530534491495063598, 9.131870332865199558, -33.09999999960000849 ) ) ;
#77069 = ORIENTED_EDGE ( 'NONE', *, *, #67445, .T. ) ;
#77070 =( GEOMETRIC_REPRESENTATION_CONTEXT ( 3 ) GLOBAL_UNCERTAINTY_ASSIGNED_CONTEXT ( ( #2533 ) ) GLOBAL_UNIT_ASSIGNED_CONTEXT ( ( #20034, #47639, #61888 ) ) REPRESENTATION_CONTEXT ( 'NONE', 'WORKASPACE' ) );
#77071 = DIRECTION ( 'NONE',  ( -7.260276090724100386E-21, 1.224606351670193871E-16, -1.000000000000000000 ) ) ;
#77072 = ORIENTED_EDGE ( 'NONE', *, *, #28050, .F. ) ;
#77073 =( NAMED_UNIT ( * ) SI_UNIT ( $, .STERADIAN. ) SOLID_ANGLE_UNIT ( ) );
#77074 = DIRECTION ( 'NONE',  ( 0.000000000000000000, -1.000000000000000000, 0.000000000000000000 ) ) ;
#77075 = COLOUR_RGB ( '',0.7843137254901960675, 0.7843137254901960675, 0.7843137254901960675 ) ;
#77076 = PRESENTATION_LAYER_ASSIGNMENT (  '', '', ( #17147 ) ) ;
#77077 = DIRECTION ( 'NONE',  ( 5.928661131025207421E-05, -0.9999999982425489264, 0.000000000000000000 ) ) ;
#77078 = EDGE_LOOP ( 'NONE', ( #53882, #5184, #80309, #2829 ) ) ;
#77079 = DIRECTION ( 'NONE',  ( 0.000000000000000000, -6.189935348413329359E-16, -1.000000000000000000 ) ) ;
#77080 = CARTESIAN_POINT ( 'NONE',  ( 3.324882574850000161, -8.852455579820000864, -32.98000000040000401 ) ) ;
#77081 = EDGE_LOOP ( 'NONE', ( #16, #50867, #48100, #2166 ) ) ;
#77082 = CARTESIAN_POINT ( 'NONE',  ( 8.884676892819999949, -11.94143776239999966, -32.98000000040000401 ) ) ;
#77083 = PLANE ( 'NONE',  #75301 ) ;
#77084 = LINE ( 'NONE', #31730, #24007 ) ;
#77085 = SURFACE_SIDE_STYLE ('',( #36797 ) ) ;
#77086 = ORIENTED_EDGE ( 'NONE', *, *, #75717, .F. ) ;
#77087 = ORIENTED_EDGE ( 'NONE', *, *, #69213, .F. ) ;
#77088 = VERTEX_POINT ( 'NONE', #49462 ) ;
#77089 = PRESENTATION_STYLE_ASSIGNMENT (( #49764 ) ) ;
#77090 =( LENGTH_UNIT ( ) NAMED_UNIT ( * ) SI_UNIT ( .MILLI., .METRE. ) );
#77092 = DIRECTION ( 'NONE',  ( -1.306831209355087949E-17, -1.217613503425737777E-16, -1.000000000000000000 ) ) ;
#77091 = PLANE ( 'NONE',  #48555 ) ;
#77093 = ORIENTED_EDGE ( 'NONE', *, *, #42960, .F. ) ;
#77094 = PRESENTATION_LAYER_ASSIGNMENT (  '', '', ( #47027 ) ) ;
#77095 = ORIENTED_EDGE ( 'NONE', *, *, #10574, .F. ) ;
#77096 = MECHANICAL_DESIGN_GEOMETRIC_PRESENTATION_REPRESENTATION (  '', ( #7170 ), #84259 ) ;
#77097 = PLANE ( 'NONE',  #79528 ) ;
#77098 = STYLED_ITEM ( 'NONE', ( #85244 ), #60229 ) ;
#77099 =( LENGTH_UNIT ( ) NAMED_UNIT ( * ) SI_UNIT ( .MILLI., .METRE. ) );
#77100 = FACE_OUTER_BOUND ( 'NONE', #87659, .T. ) ;
#77101 = B_SPLINE_CURVE_WITH_KNOTS ( 'NONE', 3,
 ( #68307, #20989, #7597, #1313 ),
 .UNSPECIFIED., .F., .F.,
 ( 4, 4 ),
 ( 0.000000000000000000, 1.000000000000000000 ),
 .UNSPECIFIED. ) ;
#77102 = SURFACE_STYLE_FILL_AREA ( #49773 ) ;
#77103 =( NAMED_UNIT ( * ) PLANE_ANGLE_UNIT ( ) SI_UNIT ( $, .RADIAN. ) );
#77104 = LINE ( 'NONE', #15948, #54444 ) ;
#77105 =( LENGTH_UNIT ( ) NAMED_UNIT ( * ) SI_UNIT ( .MILLI., .METRE. ) );
#77106 = CARTESIAN_POINT ( 'NONE',  ( -7.500000000000000000, -3.999999999369998616, -12.90000000039999861 ) ) ;
#77107 = ORIENTED_EDGE ( 'NONE', *, *, #73785, .F. ) ;
#77108 = FILL_AREA_STYLE_COLOUR ( '', #12259 ) ;
#77109 = EDGE_LOOP ( 'NONE', ( #77025, #8089, #35278, #71864 ) ) ;
#77110 = UNCERTAINTY_MEASURE_WITH_UNIT (LENGTH_MEASURE( 1.000000000000000082E-05 ), #74365, 'distance_accuracy_value', 'NONE');
#77111 = SURFACE_STYLE_FILL_AREA ( #49778 ) ;
#77112 = EDGE_CURVE ( 'NONE', #55134, #570, #57285, .T. ) ;
#77113 =( NAMED_UNIT ( * ) PLANE_ANGLE_UNIT ( ) SI_UNIT ( $, .RADIAN. ) );
#77114 = CARTESIAN_POINT ( 'NONE',  ( 1.272845582979999834, -8.449999999010000096, -20.41339745999999877 ) ) ;
#77116 =( LENGTH_UNIT ( ) NAMED_UNIT ( * ) SI_UNIT ( .MILLI., .METRE. ) );
#77115 = FACE_OUTER_BOUND ( 'NONE', #29149, .T. ) ;
#77117 =( NAMED_UNIT ( * ) PLANE_ANGLE_UNIT ( ) SI_UNIT ( $, .RADIAN. ) );
#77118 = ORIENTED_EDGE ( 'NONE', *, *, #59782, .T. ) ;
#77119 =( NAMED_UNIT ( * ) PLANE_ANGLE_UNIT ( ) SI_UNIT ( $, .RADIAN. ) );
#77120 = PLANE ( 'NONE',  #377 ) ;
#77121 = ADVANCED_FACE ( 'NONE', ( #36062 ), #43641, .T. ) ;
#77122 =( GEOMETRIC_REPRESENTATION_CONTEXT ( 3 ) GLOBAL_UNCERTAINTY_ASSIGNED_CONTEXT ( ( #4928 ) ) GLOBAL_UNIT_ASSIGNED_CONTEXT ( ( #50737, #58344, #65035 ) ) REPRESENTATION_CONTEXT ( 'NONE', 'WORKASPACE' ) );
#77123 = VERTEX_POINT ( 'NONE', #50329 ) ;
#77124 = SURFACE_STYLE_FILL_AREA ( #35519 ) ;
#77125 = MECHANICAL_DESIGN_GEOMETRIC_PRESENTATION_REPRESENTATION (  '', ( #65612 ), #35657 ) ;
#77126 = VERTEX_POINT ( 'NONE', #49897 ) ;
#77127 = CARTESIAN_POINT ( 'NONE',  ( -8.709495597937099376, -8.245073855494711168, -27.95380669149394137 ) ) ;
#77128 =( NAMED_UNIT ( * ) PLANE_ANGLE_UNIT ( ) SI_UNIT ( $, .RADIAN. ) );
#77129 = ORIENTED_EDGE ( 'NONE', *, *, #19323, .F. ) ;
#77130 = ORIENTED_EDGE ( 'NONE', *, *, #34159, .F. ) ;
#77131 = CARTESIAN_POINT ( 'NONE',  ( 5.025193438929390410, 5.313921727130922257, -33.07999999959999826 ) ) ;
#77132 = VECTOR ( 'NONE', #48791, 999.9999999999998863 ) ;
#77133 = AXIS2_PLACEMENT_3D ( 'NONE', #6391, #33595, #39864 ) ;
#77134 = B_SPLINE_CURVE_WITH_KNOTS ( 'NONE', 3,
 ( #10673, #78556, #84340, #22736 ),
 .UNSPECIFIED., .F., .F.,
 ( 4, 4 ),
 ( 0.000000000000000000, 1.000000000000000000 ),
 .UNSPECIFIED. ) ;
#77135 = CARTESIAN_POINT ( 'NONE',  ( -9.854292770149999825, -9.308728103540000021, -32.98000000040000401 ) ) ;
#77136 =( GEOMETRIC_REPRESENTATION_CONTEXT ( 3 ) GLOBAL_UNCERTAINTY_ASSIGNED_CONTEXT ( ( #85314 ) ) GLOBAL_UNIT_ASSIGNED_CONTEXT ( ( #18521, #10512, #86352 ) ) REPRESENTATION_CONTEXT ( 'NONE', 'WORKASPACE' ) );
#77137 = FILL_AREA_STYLE ('',( #35966 ) ) ;
#77138 = VECTOR ( 'NONE', #11629, 1000.000000000000000 ) ;
#77139 =( GEOMETRIC_REPRESENTATION_CONTEXT ( 3 ) GLOBAL_UNCERTAINTY_ASSIGNED_CONTEXT ( ( #52695 ) ) GLOBAL_UNIT_ASSIGNED_CONTEXT ( ( #70436, #48935, #28023 ) ) REPRESENTATION_CONTEXT ( 'NONE', 'WORKASPACE' ) );
#77140 = SURFACE_STYLE_FILL_AREA ( #16432 ) ;
#77141 = PLANE ( 'NONE',  #7541 ) ;
#77142 = DIRECTION ( 'NONE',  ( 0.06589980576146162172, 0.9978262451953253676, 0.000000000000000000 ) ) ;
#77143 = EDGE_LOOP ( 'NONE', ( #35290, #50665, #14368, #53524 ) ) ;
#77144 = CARTESIAN_POINT ( 'NONE',  ( 4.164951399085762063, 10.77187929060153415, -33.08666666626665886 ) ) ;
#77145 =( NAMED_UNIT ( * ) PLANE_ANGLE_UNIT ( ) SI_UNIT ( $, .RADIAN. ) );
#77146 = UNCERTAINTY_MEASURE_WITH_UNIT (LENGTH_MEASURE( 1.000000000000000082E-05 ), #22571, 'distance_accuracy_value', 'NONE');
#77147 = DIRECTION ( 'NONE',  ( -0.5000000000001900702, 0.8660254037843290176, -1.259531216303571145E-14 ) ) ;
#77148 = SURFACE_STYLE_FILL_AREA ( #43132 ) ;
#77149 =( NAMED_UNIT ( * ) SI_UNIT ( $, .STERADIAN. ) SOLID_ANGLE_UNIT ( ) );
#77151 = STYLED_ITEM ( 'NONE', ( #34709 ), #49135 ) ;
#77150 = CARTESIAN_POINT ( 'NONE',  ( -8.775553875781943347, -7.043939325932405460, -32.98000000039999691 ) ) ;
#77152 = DIRECTION ( 'NONE',  ( 0.000000000000000000, -1.431918933081720151E-14, -1.000000000000000000 ) ) ;
#77153 = VERTEX_POINT ( 'NONE', #49003 ) ;
#77154 = STYLED_ITEM ( 'NONE', ( #4628 ), #60386 ) ;
#77155 = PLANE ( 'NONE',  #76606 ) ;
#77156 = ADVANCED_FACE ( 'NONE', ( #16522 ), #9331, .T. ) ;
#77157 =( LENGTH_UNIT ( ) NAMED_UNIT ( * ) SI_UNIT ( .MILLI., .METRE. ) );
#77158 = PRESENTATION_STYLE_ASSIGNMENT (( #35997 ) ) ;
#77159 = CARTESIAN_POINT ( 'NONE',  ( 3.584533330681104690, 5.993008330060639821, -33.09999999960000139 ) ) ;
#77160 = CARTESIAN_POINT ( 'NONE',  ( 3.170503710420000232, -9.264495787239999558, -32.98000000040000401 ) ) ;
#77161 = ORIENTED_EDGE ( 'NONE', *, *, #11848, .T. ) ;
#77162 = COLOUR_RGB ( '',0.7843137254901960675, 0.7843137254901960675, 0.7843137254901960675 ) ;
#77163 = SURFACE_STYLE_USAGE ( .BOTH. , #49833 ) ;
#77164 = EDGE_LOOP ( 'NONE', ( #7401, #81527, #29387, #17997 ) ) ;
#77165 = DIRECTION ( 'NONE',  ( 4.504041418764336626E-05, -0.9999999989856804827, 0.000000000000000000 ) ) ;
#77166 = ORIENTED_EDGE ( 'NONE', *, *, #58282, .T. ) ;
#77167 = DIRECTION ( 'NONE',  ( -0.8226343406454610374, -0.5685707885486270818, 4.724167021116780277E-15 ) ) ;
#77168 = FACE_OUTER_BOUND ( 'NONE', #5431, .T. ) ;
#77169 = SURFACE_STYLE_FILL_AREA ( #62798 ) ;
#77170 = VECTOR ( 'NONE', #17999, 1000.000000000000114 ) ;
#77171 = ORIENTED_EDGE ( 'NONE', *, *, #8785, .F. ) ;
#77172 = CARTESIAN_POINT ( 'NONE',  ( -9.570367612179998318, -9.339404737660000677, -32.98000000040000401 ) ) ;
#77173 = CARTESIAN_POINT ( 'NONE',  ( 5.227389093450000246, -9.579656568069999878, -33.00000000040000003 ) ) ;
#77174 = ORIENTED_EDGE ( 'NONE', *, *, #48835, .F. ) ;
#77175 = EDGE_CURVE ( 'NONE', #23534, #61700, #8282, .T. ) ;
#77176 = AXIS2_PLACEMENT_3D ( 'NONE', #82819, #69412, #74304 ) ;
#77177 = ORIENTED_EDGE ( 'NONE', *, *, #18150, .F. ) ;
#77178 = PRESENTATION_LAYER_ASSIGNMENT (  '', '', ( #37137 ) ) ;
#77179 = LINE ( 'NONE', #64142, #64516 ) ;
#77180 = DIRECTION ( 'NONE',  ( 0.1302721436140600597, -0.9914782743954593247, 1.316186200826800706E-14 ) ) ;
#77181 = ADVANCED_FACE ( 'NONE', ( #86490 ), #32466, .T. ) ;
#77182 = B_SPLINE_CURVE_WITH_KNOTS ( 'NONE', 3,
 ( #76800, #63325, #70091, #49483 ),
 .UNSPECIFIED., .F., .F.,
 ( 4, 4 ),
 ( 0.000000000000000000, 1.000000000000000000 ),
 .UNSPECIFIED. ) ;
#77183 = CARTESIAN_POINT ( 'NONE',  ( -11.02046126924764913, -8.758267802858155093, -32.98000000040000401 ) ) ;
#77184 = PRESENTATION_LAYER_ASSIGNMENT (  '', '', ( #40008 ) ) ;
#77185 = ORIENTED_EDGE ( 'NONE', *, *, #31079, .T. ) ;
#77186 = AXIS2_PLACEMENT_3D ( 'NONE', #82924, #35963, #49358 ) ;
#77187 = DIRECTION ( 'NONE',  ( -0.05166320659627791911, -0.9986645648485733551, 3.225769803182070271E-14 ) ) ;
#77188 = EDGE_LOOP ( 'NONE', ( #13525, #10337, #28058, #2426 ) ) ;
#77189 = EDGE_CURVE ( 'NONE', #41204, #18057, #30716, .T. ) ;
#77190 = CARTESIAN_POINT ( 'NONE',  ( 5.364320056862184494, 5.357430847032522259, -33.07999999959999826 ) ) ;
#77191 = CARTESIAN_POINT ( 'NONE',  ( 3.473460234669990321, -9.066895015039980521, -32.98000000040000401 ) ) ;
#77192 = ADVANCED_FACE ( 'NONE', ( #85195 ), #39151, .T. ) ;
#77193 =( LENGTH_UNIT ( ) NAMED_UNIT ( * ) SI_UNIT ( .MILLI., .METRE. ) );
#77194 = ORIENTED_EDGE ( 'NONE', *, *, #48966, .F. ) ;
#77195 = SURFACE_STYLE_FILL_AREA ( #23552 ) ;
#77196 = FILL_AREA_STYLE_COLOUR ( '', #30236 ) ;
#77197 =( NAMED_UNIT ( * ) SI_UNIT ( $, .STERADIAN. ) SOLID_ANGLE_UNIT ( ) );
#77198 = EDGE_CURVE ( 'NONE', #55923, #44289, #27376, .T. ) ;
#77199 = ORIENTED_EDGE ( 'NONE', *, *, #69621, .F. ) ;
#77200 = PRESENTATION_STYLE_ASSIGNMENT (( #10181 ) ) ;
#77201 = ORIENTED_EDGE ( 'NONE', *, *, #22878, .F. ) ;
#77202 = CARTESIAN_POINT ( 'NONE',  ( 4.824703066200390467, 5.521004077399419785, -33.09999999960000139 ) ) ;
#77203 = STYLED_ITEM ( 'NONE', ( #87102 ), #61529 ) ;
#77204 = CARTESIAN_POINT ( 'NONE',  ( 3.957655981359999409, 6.407133185869999359, -33.07999999959999826 ) ) ;
#77205 = CARTESIAN_POINT ( 'NONE',  ( -9.630748133203333339, -9.793937954000002222, -33.00000000040000003 ) ) ;
#77206 = PLANE ( 'NONE',  #75984 ) ;
#77207 = ORIENTED_EDGE ( 'NONE', *, *, #68886, .F. ) ;
#77208 = SURFACE_SIDE_STYLE ('',( #76317 ) ) ;
#77209 = EDGE_CURVE ( 'NONE', #32349, #46106, #59305, .T. ) ;
#77210 = ORIENTED_EDGE ( 'NONE', *, *, #61239, .T. ) ;
#77211 = FACE_OUTER_BOUND ( 'NONE', #8392, .T. ) ;
#77212 = CARTESIAN_POINT ( 'NONE',  ( 4.961111217250000038, 5.255192222619998965, -33.07999999959999826 ) ) ;
#77213 = ORIENTED_EDGE ( 'NONE', *, *, #80832, .F. ) ;
#77214 = SURFACE_STYLE_FILL_AREA ( #35628 ) ;
#77215 = CARTESIAN_POINT ( 'NONE',  ( 10.18047585276901934, -9.377511660777059888, -33.00000000040000003 ) ) ;
#77216 = VERTEX_POINT ( 'NONE', #31150 ) ;
#77217 = EDGE_CURVE ( 'NONE', #373, #74727, #40169, .T. ) ;
#77218 = SURFACE_STYLE_FILL_AREA ( #63298 ) ;
#77219 = CARTESIAN_POINT ( 'NONE',  ( 5.283065805130330084, 5.416324776111909323, -33.07999999959999826 ) ) ;
#77220 = FILL_AREA_STYLE ('',( #49899 ) ) ;
#77221 = CARTESIAN_POINT ( 'NONE',  ( -9.854292770149999825, -9.308728103540000021, -32.98000000040000401 ) ) ;
#77222 = ORIENTED_EDGE ( 'NONE', *, *, #53568, .T. ) ;
#77223 = AXIS2_PLACEMENT_3D ( 'NONE', #84940, #85391, #37567 ) ;
#77224 = PRESENTATION_STYLE_ASSIGNMENT (( #35636 ) ) ;
#77225 = SURFACE_STYLE_USAGE ( .BOTH. , #49908 ) ;
#77226 = PRESENTATION_STYLE_ASSIGNMENT (( #85203 ) ) ;
#77227 = MECHANICAL_DESIGN_GEOMETRIC_PRESENTATION_REPRESENTATION (  '', ( #40053 ), #37239 ) ;
#77228 = SURFACE_STYLE_USAGE ( .BOTH. , #28558 ) ;
#77229 = CARTESIAN_POINT ( 'NONE',  ( 5.530790233556999169, -5.976881538699999830, -33.00000001040000086 ) ) ;
#77230 = SURFACE_STYLE_FILL_AREA ( #8901 ) ;
#77231 = COLOUR_RGB ( '',0.7843137254901960675, 0.7843137254901960675, 0.7843137254901960675 ) ;
#77232 = CARTESIAN_POINT ( 'NONE',  ( -4.800000010000000650, -7.499999999859999988, -2.100000000359999675 ) ) ;
#77233 = CARTESIAN_POINT ( 'NONE',  ( -1.000000000000000000, -7.499999999039999032, -19.73560000039999807 ) ) ;
#77234 = SURFACE_STYLE_FILL_AREA ( #64194 ) ;
#77236 = EDGE_LOOP ( 'NONE', ( #3180, #17660, #77652, #64452 ) ) ;
#77235 = EDGE_CURVE ( 'NONE', #36382, #52296, #18869, .T. ) ;
#77237 = LINE ( 'NONE', #1738, #85784 ) ;
#77238 =( LENGTH_UNIT ( ) NAMED_UNIT ( * ) SI_UNIT ( .MILLI., .METRE. ) );
#77239 = B_SPLINE_CURVE_WITH_KNOTS ( 'NONE', 3,
 ( #62851, #56199, #57834, #8897 ),
 .UNSPECIFIED., .F., .F.,
 ( 4, 4 ),
 ( 0.000000000000000000, 1.000000000000000000 ),
 .UNSPECIFIED. ) ;
#77240 = FILL_AREA_STYLE ('',( #8490 ) ) ;
#77241 = FACE_OUTER_BOUND ( 'NONE', #85176, .T. ) ;
#77242 = STYLED_ITEM ( 'NONE', ( #52452 ), #65705 ) ;
#77243 = DIRECTION ( 'NONE',  ( -0.5000000000001900702, 0.8660254037843290176, -1.259531216303571145E-14 ) ) ;
#77244 = VECTOR ( 'NONE', #35678, 999.9999999999998863 ) ;
#77245 = ORIENTED_EDGE ( 'NONE', *, *, #52622, .F. ) ;
#77246 =( NAMED_UNIT ( * ) PLANE_ANGLE_UNIT ( ) SI_UNIT ( $, .RADIAN. ) );
#77247 = CARTESIAN_POINT ( 'NONE',  ( 6.187183161597999970, 11.25503672179999981, -33.07999999959999826 ) ) ;
#77248 = B_SPLINE_CURVE_WITH_KNOTS ( 'NONE', 3,
 ( #73971, #88244, #61391, #80725 ),
 .UNSPECIFIED., .F., .F.,
 ( 4, 4 ),
 ( 0.000000000000000000, 1.000000000000000000 ),
 .UNSPECIFIED. ) ;
#77249 = CARTESIAN_POINT ( 'NONE',  ( 9.476863765580915810, -9.354847613609468482, -32.99333333373333943 ) ) ;
#77251 = LINE ( 'NONE', #55781, #10755 ) ;
#77250 =( LENGTH_UNIT ( ) NAMED_UNIT ( * ) SI_UNIT ( .MILLI., .METRE. ) );
#77252 = ADVANCED_FACE ( 'NONE', ( #74845 ), #87358, .T. ) ;
#77253 = VECTOR ( 'NONE', #71852, 999.9999999999998863 ) ;
#77254 = LINE ( 'NONE', #21866, #60866 ) ;
#77256 =( NAMED_UNIT ( * ) PLANE_ANGLE_UNIT ( ) SI_UNIT ( $, .RADIAN. ) );
#77255 = FILL_AREA_STYLE_COLOUR ( '', #54153 ) ;
#77257 = ORIENTED_EDGE ( 'NONE', *, *, #29713, .T. ) ;
#77258 = FILL_AREA_STYLE_COLOUR ( '', #62411 ) ;
#77259 = CARTESIAN_POINT ( 'NONE',  ( 5.917981369270000513, -3.792296968650000100, -33.00000000040000003 ) ) ;
#77261 = CARTESIAN_POINT ( 'NONE',  ( -6.071614775576085421, -8.350655376481203263, -33.00000000040000003 ) ) ;
#77260 = CARTESIAN_POINT ( 'NONE',  ( -10.47403060862769841, -3.808545841739695348, -32.98000000040000401 ) ) ;
#77262 = CARTESIAN_POINT ( 'NONE',  ( 3.960390823119999570, 6.725932241580000692, -33.07999999959999826 ) ) ;
#77263 = DIRECTION ( 'NONE',  ( 1.000000000000000000, 0.000000000000000000, 0.000000000000000000 ) ) ;
#77264 = FILL_AREA_STYLE_COLOUR ( '', #76238 ) ;
#77265 = CARTESIAN_POINT ( 'NONE',  ( 3.960390823119650072, -8.274067758420841301, -32.98666666706667172 ) ) ;
#77266 = DIRECTION ( 'NONE',  ( 0.000000000000000000, 0.000000000000000000, 1.000000000000000000 ) ) ;
#77267 = FILL_AREA_STYLE ('',( #84378 ) ) ;
#77268 = SURFACE_STYLE_USAGE ( .BOTH. , #76839 ) ;
#77269 = DIRECTION ( 'NONE',  ( 0.000000000000000000, 0.000000000000000000, 1.000000000000000000 ) ) ;
#77270 = B_SPLINE_CURVE_WITH_KNOTS ( 'NONE', 3,
 ( #23344, #84520, #43853, #77419 ),
 .UNSPECIFIED., .F., .F.,
 ( 4, 4 ),
 ( 0.000000000000000000, 1.000000000000000000 ),
 .UNSPECIFIED. ) ;
#77271 = ORIENTED_EDGE ( 'NONE', *, *, #85623, .F. ) ;
#77272 = ADVANCED_FACE ( 'NONE', ( #21288 ), #40901, .T. ) ;
#77273 =( GEOMETRIC_REPRESENTATION_CONTEXT ( 3 ) GLOBAL_UNCERTAINTY_ASSIGNED_CONTEXT ( ( #69084 ) ) GLOBAL_UNIT_ASSIGNED_CONTEXT ( ( #40660, #69270, #61579 ) ) REPRESENTATION_CONTEXT ( 'NONE', 'WORKASPACE' ) );
#77274 = CARTESIAN_POINT ( 'NONE',  ( 3.359083933778545195, -9.052928262592640607, -32.98000000040000401 ) ) ;
#77275 = EDGE_CURVE ( 'NONE', #17971, #5016, #66819, .T. ) ;
#77276 = CARTESIAN_POINT ( 'NONE',  ( -8.417120403340101475, -6.788522756243747125, -32.98000000040001112 ) ) ;
#77277 = SURFACE_SIDE_STYLE ('',( #72263 ) ) ;
#77278 = PLANE ( 'NONE',  #76050 ) ;
#77279 = VERTEX_POINT ( 'NONE', #48469 ) ;
#77280 = EDGE_CURVE ( 'NONE', #84613, #40140, #34200, .T. ) ;
#77281 = CIRCLE ( 'NONE', #72936, 0.1972429457229999961 ) ;
#77282 = ORIENTED_EDGE ( 'NONE', *, *, #84899, .T. ) ;
#77283 = VERTEX_POINT ( 'NONE', #60092 ) ;
#77284 = CARTESIAN_POINT ( 'NONE',  ( -11.11342181849989963, -8.553971799957629685, -32.98000000040000401 ) ) ;
#77285 = ADVANCED_FACE ( 'NONE', ( #19533 ), #15071, .T. ) ;
#77286 = SURFACE_STYLE_FILL_AREA ( #9400 ) ;
#77287 = CARTESIAN_POINT ( 'NONE',  ( 5.388104783086666849, -9.716389192586667889, -33.00000000040000003 ) ) ;
#77288 = STYLED_ITEM ( 'NONE', ( #37679 ), #36645 ) ;
#77289 = ADVANCED_FACE ( 'NONE', ( #42682 ), #9236, .F. ) ;
#77290 = DIRECTION ( 'NONE',  ( -0.9993606114261937012, 0.03575427708490649253, -3.713527966034408641E-15 ) ) ;
#77291 = EDGE_LOOP ( 'NONE', ( #63187, #70334, #43439, #82380 ) ) ;
#77292 = DIRECTION ( 'NONE',  ( 0.000000000000000000, 0.000000000000000000, 1.000000000000000000 ) ) ;
#77293 = ADVANCED_FACE ( 'NONE', ( #83375 ), #36407, .T. ) ;
#77294 = DIRECTION ( 'NONE',  ( 0.000000000000000000, 0.000000000000000000, 1.000000000000000000 ) ) ;
#77295 = ORIENTED_EDGE ( 'NONE', *, *, #74992, .F. ) ;
#77296 = DIRECTION ( 'NONE',  ( 0.4819454041499049435, 0.8762012482408279013, -9.708732299010252382E-15 ) ) ;
#77297 = PRESENTATION_STYLE_ASSIGNMENT (( #4000 ) ) ;
#77298 = ORIENTED_EDGE ( 'NONE', *, *, #37608, .F. ) ;
#77299 = FILL_AREA_STYLE_COLOUR ( '', #38786 ) ;
#77300 = PLANE ( 'NONE',  #87351 ) ;
#77301 = EDGE_CURVE ( 'NONE', #44280, #48887, #17263, .T. ) ;
#77302 = AXIS2_PLACEMENT_3D ( 'NONE', #33731, #54259, #74812 ) ;
#77303 = EDGE_CURVE ( 'NONE', #12009, #5534, #41640, .T. ) ;
#77304 = VERTEX_POINT ( 'NONE', #52004 ) ;
#77305 = ORIENTED_EDGE ( 'NONE', *, *, #37207, .T. ) ;
#77306 = CARTESIAN_POINT ( 'NONE',  ( 3.317263179670000284, -8.863581678579997458, -33.00000000040000003 ) ) ;
#77307 = VERTEX_POINT ( 'NONE', #44407 ) ;
#77308 = ORIENTED_EDGE ( 'NONE', *, *, #23422, .F. ) ;
#77309 = FILL_AREA_STYLE_COLOUR ( '', #41043 ) ;
#77310 =( GEOMETRIC_REPRESENTATION_CONTEXT ( 3 ) GLOBAL_UNCERTAINTY_ASSIGNED_CONTEXT ( ( #49935 ) ) GLOBAL_UNIT_ASSIGNED_CONTEXT ( ( #45008, #11138, #38759 ) ) REPRESENTATION_CONTEXT ( 'NONE', 'WORKASPACE' ) );
#77311 = FILL_AREA_STYLE_COLOUR ( '', #11201 ) ;
#77312 =( BOUNDED_CURVE ( )  B_SPLINE_CURVE ( 3, ( #754, #40501, #47610, #68203 ),
 .UNSPECIFIED., .F., .F. ) 
 B_SPLINE_CURVE_WITH_KNOTS ( ( 4, 4 ),
 ( 4.853742480217617228, 5.031885210348285398 ),
 .UNSPECIFIED. ) 
 CURVE ( )  GEOMETRIC_REPRESENTATION_ITEM ( )  RATIONAL_B_SPLINE_CURVE ( ( 1.000000000000000000, 0.9973571786162511721, 0.9973571786162511721, 1.000000000000000000 ) ) 
 REPRESENTATION_ITEM ( '' )  );
#77313 = ORIENTED_EDGE ( 'NONE', *, *, #77812, .F. ) ;
#77314 = CARTESIAN_POINT ( 'NONE',  ( 7.733572786435954249, -6.191446768936475387, -27.89789197585470504 ) ) ;
#77315 = DIRECTION ( 'NONE',  ( 0.000000000000000000, 0.000000000000000000, 1.000000000000000000 ) ) ;
#77316 = ORIENTED_EDGE ( 'NONE', *, *, #77998, .F. ) ;
#77317 = VERTEX_POINT ( 'NONE', #37725 ) ;
#77318 = SURFACE_STYLE_FILL_AREA ( #1819 ) ;
#77319 = CARTESIAN_POINT ( 'NONE',  ( 5.552520460205440322, 11.07470088969306765, -33.07999999959999826 ) ) ;
#77320 = EDGE_LOOP ( 'NONE', ( #8548, #66762, #34601, #81874 ) ) ;
#77321 = DIRECTION ( 'NONE',  ( -1.000000000000000000, 0.000000000000000000, 7.260098948637961162E-21 ) ) ;
#77322 = CARTESIAN_POINT ( 'NONE',  ( -11.09604708383333360, -8.557865393126665055, -33.00000000040000003 ) ) ;
#77323 = CARTESIAN_POINT ( 'NONE',  ( 5.882398098756159932, -3.486461119272179943, -32.98000000040000401 ) ) ;
#77324 = CLOSED_SHELL ( 'NONE', ( #33554, #2798, #41577, #69733, #39133, #76532 ) ) ;
#77325 = CARTESIAN_POINT ( 'NONE',  ( -11.01605087419543949, -8.634993739704684756, -32.98000000040000401 ) ) ;
#77326 = ORIENTED_EDGE ( 'NONE', *, *, #62878, .T. ) ;
#77327 = COLOUR_RGB ( '',0.7843137254901960675, 0.7843137254901960675, 0.7843137254901960675 ) ;
#77328 = CARTESIAN_POINT ( 'NONE',  ( 6.789862551030149795, -8.107244888727109355, -32.98000000040000401 ) ) ;
#77329 = SURFACE_STYLE_USAGE ( .BOTH. , #71885 ) ;
#77330 = AXIS2_PLACEMENT_3D ( 'NONE', #57607, #77315, #9876 ) ;
#77331 = EDGE_LOOP ( 'NONE', ( #67909, #45869, #48327, #82143 ) ) ;
#77332 = FILL_AREA_STYLE_COLOUR ( '', #84696 ) ;
#77333 = UNCERTAINTY_MEASURE_WITH_UNIT (LENGTH_MEASURE( 1.000000000000000082E-05 ), #30903, 'distance_accuracy_value', 'NONE');
#77334 = SURFACE_SIDE_STYLE ('',( #49128 ) ) ;
#77335 = PRESENTATION_STYLE_ASSIGNMENT (( #56759 ) ) ;
#77336 = SURFACE_STYLE_USAGE ( .BOTH. , #29536 ) ;
#77337 =( LENGTH_UNIT ( ) NAMED_UNIT ( * ) SI_UNIT ( .MILLI., .METRE. ) );
#77338 = DIRECTION ( 'NONE',  ( 1.000000000000000000, 0.000000000000000000, 0.000000000000000000 ) ) ;
#77340 = ORIENTED_EDGE ( 'NONE', *, *, #76236, .F. ) ;
#77339 = EDGE_CURVE ( 'NONE', #47218, #16163, #68753, .T. ) ;
#77341 = DIRECTION ( 'NONE',  ( 3.174906506308680297E-17, -1.182734293315339818E-16, -1.000000000000000000 ) ) ;
#77342 = CARTESIAN_POINT ( 'NONE',  ( 7.500000000000000000, 7.500000001359999224, -27.99999999959999641 ) ) ;
#77343 =( NAMED_UNIT ( * ) SI_UNIT ( $, .STERADIAN. ) SOLID_ANGLE_UNIT ( ) );
#77344 = B_SPLINE_CURVE_WITH_KNOTS ( 'NONE', 3,
 ( #84550, #70736, #23370, #49257 ),
 .UNSPECIFIED., .F., .F.,
 ( 4, 4 ),
 ( 0.000000000000000000, 1.000000000000000000 ),
 .UNSPECIFIED. ) ;
#77345 = FACE_OUTER_BOUND ( 'NONE', #50830, .T. ) ;
#77346 = COLOUR_RGB ( '',0.7843137254901960675, 0.7843137254901960675, 0.7843137254901960675 ) ;
#77347 = DIRECTION ( 'NONE',  ( -0.4646212246729661266, 0.8855095242759352114, 0.000000000000000000 ) ) ;
#77348 = VERTEX_POINT ( 'NONE', #58697 ) ;
#77349 = UNCERTAINTY_MEASURE_WITH_UNIT (LENGTH_MEASURE( 1.000000000000000082E-05 ), #30947, 'distance_accuracy_value', 'NONE');
#77350 = DIRECTION ( 'NONE',  ( -7.260276090724100386E-21, 1.224606351670193871E-16, -1.000000000000000000 ) ) ;
#77351 = CARTESIAN_POINT ( 'NONE',  ( 4.091672527815180871, 4.121218134192990767, -33.09333333293333368 ) ) ;
#77352 = CARTESIAN_POINT ( 'NONE',  ( 4.189055424651604298, -8.596546400160169910, -33.00000000040000003 ) ) ;
#77353 = MECHANICAL_DESIGN_GEOMETRIC_PRESENTATION_REPRESENTATION (  '', ( #10286 ), #35913 ) ;
#77355 = COLOUR_RGB ( '',0.7843137254901960675, 0.7843137254901960675, 0.7843137254901960675 ) ;
#77354 = PRESENTATION_STYLE_ASSIGNMENT (( #64756 ) ) ;
#77356 = CARTESIAN_POINT ( 'NONE',  ( -8.880306586141497149, -3.433497188882593143, -33.00000000040000003 ) ) ;
#77357 = AXIS2_PLACEMENT_3D ( 'NONE', #6677, #66055, #32155 ) ;
#77358 =( GEOMETRIC_REPRESENTATION_CONTEXT ( 3 ) GLOBAL_UNCERTAINTY_ASSIGNED_CONTEXT ( ( #17341 ) ) GLOBAL_UNIT_ASSIGNED_CONTEXT ( ( #22456, #15354, #3547 ) ) REPRESENTATION_CONTEXT ( 'NONE', 'WORKASPACE' ) );
#77359 = STYLED_ITEM ( 'NONE', ( #41085 ), #44053 ) ;
#77360 = CYLINDRICAL_SURFACE ( 'NONE', #46833, 0.4084567208369992430 ) ;
#77362 = FACE_OUTER_BOUND ( 'NONE', #77188, .T. ) ;
#77361 =( NAMED_UNIT ( * ) SI_UNIT ( $, .STERADIAN. ) SOLID_ANGLE_UNIT ( ) );
#77363 = B_SPLINE_CURVE_WITH_KNOTS ( 'NONE', 3,
 ( #79799, #11039, #17736, #44899 ),
 .UNSPECIFIED., .F., .F.,
 ( 4, 4 ),
 ( 0.000000000000000000, 1.000000000000000000 ),
 .UNSPECIFIED. ) ;
#77364 = EDGE_CURVE ( 'NONE', #25328, #78083, #4701, .T. ) ;
#77365 = COLOUR_RGB ( '',0.7843137254901960675, 0.7843137254901960675, 0.7843137254901960675 ) ;
#77366 = ORIENTED_EDGE ( 'NONE', *, *, #76318, .F. ) ;
#77367 = DIRECTION ( 'NONE',  ( 0.000000000000000000, -1.763563575259395405E-14, -1.000000000000000000 ) ) ;
#77368 = CARTESIAN_POINT ( 'NONE',  ( -8.635876433109999084, -5.976881538699999830, -33.00000001040000086 ) ) ;
#77369 = CARTESIAN_POINT ( 'NONE',  ( 3.335844566861585037, 6.160639112188670552, -33.09999999960000139 ) ) ;
#77370 = CARTESIAN_POINT ( 'NONE',  ( 3.667397417520000147, -8.316416588469998317, -33.00000000040000003 ) ) ;
#77371 = FILL_AREA_STYLE_COLOUR ( '', #36698 ) ;
#77372 = DIRECTION ( 'NONE',  ( 1.000000000000000000, 0.000000000000000000, 6.123031769111888756E-17 ) ) ;
#77373 = CARTESIAN_POINT ( 'NONE',  ( -8.571421474128639417, -8.140130538339450439, -32.98000000040000401 ) ) ;
#77374 = ORIENTED_EDGE ( 'NONE', *, *, #1638, .T. ) ;
#77375 = FILL_AREA_STYLE_COLOUR ( '', #52554 ) ;
#77376 = PRESENTATION_STYLE_ASSIGNMENT (( #62570 ) ) ;
#77377 = CARTESIAN_POINT ( 'NONE',  ( 3.133632459869529985, 5.768767917129590472, -33.09999999960000139 ) ) ;
#77378 =( NAMED_UNIT ( * ) PLANE_ANGLE_UNIT ( ) SI_UNIT ( $, .RADIAN. ) );
#77379 = ORIENTED_EDGE ( 'NONE', *, *, #20031, .T. ) ;
#77380 = CARTESIAN_POINT ( 'NONE',  ( -11.02339042269999858, -8.620081048770000365, -32.98000000040000401 ) ) ;
#77381 = EDGE_CURVE ( 'NONE', #16424, #44954, #3397, .T. ) ;
#77382 = EDGE_CURVE ( 'NONE', #73457, #5931, #73002, .T. ) ;
#77383 = ORIENTED_EDGE ( 'NONE', *, *, #44914, .T. ) ;
#77384 = CARTESIAN_POINT ( 'NONE',  ( 3.133632459868582298, 5.768767917128778677, -33.08666666626666597 ) ) ;
#77385 = DIRECTION ( 'NONE',  ( 0.000000000000000000, 0.000000000000000000, 1.000000000000000000 ) ) ;
#77386 = SURFACE_STYLE_USAGE ( .BOTH. , #84084 ) ;
#77387 = EDGE_CURVE ( 'NONE', #76926, #30816, #10281, .T. ) ;
#77388 = ORIENTED_EDGE ( 'NONE', *, *, #3943, .F. ) ;
#77389 = EDGE_CURVE ( 'NONE', #317, #40240, #5101, .T. ) ;
#77390 = EDGE_CURVE ( 'NONE', #61357, #22355, #21074, .T. ) ;
#77391 = EDGE_CURVE ( 'NONE', #34919, #62258, #24792, .T. ) ;
#77392 = CARTESIAN_POINT ( 'NONE',  ( 6.145556192040684707, 9.834784642406543043, -33.07999999959999116 ) ) ;
#77393 = DIRECTION ( 'NONE',  ( -0.001337363495907543595, -0.9999991057290401608, 0.000000000000000000 ) ) ;
#77394 = EDGE_LOOP ( 'NONE', ( #35390, #2261, #78740, #7087 ) ) ;
#77395 = CARTESIAN_POINT ( 'NONE',  ( 5.945121213720000242, -3.117031724529999881, -33.00000000040000003 ) ) ;
#77396 =( NAMED_UNIT ( * ) PLANE_ANGLE_UNIT ( ) SI_UNIT ( $, .RADIAN. ) );
#77397 = VERTEX_POINT ( 'NONE', #65831 ) ;
#77398 =( LENGTH_UNIT ( ) NAMED_UNIT ( * ) SI_UNIT ( .MILLI., .METRE. ) );
#77399 = ORIENTED_EDGE ( 'NONE', *, *, #73785, .T. ) ;
#77400 = CARTESIAN_POINT ( 'NONE',  ( -7.042618211802932571, -6.320851558669959402, -27.86328953192984414 ) ) ;
#77401 = EDGE_CURVE ( 'NONE', #64493, #46858, #52986, .T. ) ;
#77402 = ORIENTED_EDGE ( 'NONE', *, *, #15643, .F. ) ;
#77403 = ORIENTED_EDGE ( 'NONE', *, *, #60942, .T. ) ;
#77404 = CYLINDRICAL_SURFACE ( 'NONE', #71408, 1.035807011800000010 ) ;
#77405 = SURFACE_STYLE_FILL_AREA ( #57263 ) ;
#77406 = ORIENTED_EDGE ( 'NONE', *, *, #86089, .F. ) ;
#77407 = ORIENTED_EDGE ( 'NONE', *, *, #71314, .T. ) ;
#77408 = SURFACE_STYLE_USAGE ( .BOTH. , #16699 ) ;
#77409 = CARTESIAN_POINT ( 'NONE',  ( -6.250000000000000000, -6.778312162149999764, -27.96730792989999870 ) ) ;
#77410 = LINE ( 'NONE', #8663, #12177 ) ;
#77411 = EDGE_LOOP ( 'NONE', ( #26947, #87100, #12500, #63579, #41411, #57611, #53348, #21045, #42944, #80677, #7371, #76158, #57792, #37264, #14794, #34843, #35531, #77298, #39150, #74842, #41774, #29289, #11284, #12522, #60686, #71732, #127, #17847, #36702, #85926, #69688, #22402, #22586, #86574, #22778, #8157, #5391, #4323 ) ) ;
#77412 = VECTOR ( 'NONE', #83457, 1000.000000000000000 ) ;
#77413 = PRESENTATION_LAYER_ASSIGNMENT (  '', '', ( #31698 ) ) ;
#77414 = EDGE_CURVE ( 'NONE', #72078, #61357, #84966, .T. ) ;
#77415 = CARTESIAN_POINT ( 'NONE',  ( 3.861078585489999604, 6.447175092860000234, -33.09999999960000139 ) ) ;
#77416 = FACE_OUTER_BOUND ( 'NONE', #71461, .T. ) ;
#77417 = ORIENTED_EDGE ( 'NONE', *, *, #87699, .T. ) ;
#77418 = CARTESIAN_POINT ( 'NONE',  ( 5.498743126930000003, 5.620452181860000174, -33.07999999959999826 ) ) ;
#77419 = CARTESIAN_POINT ( 'NONE',  ( 3.488354217311830041, 5.938929566456350173, -33.07999999959999826 ) ) ;
#77420 = MECHANICAL_DESIGN_GEOMETRIC_PRESENTATION_REPRESENTATION (  '', ( #3263 ), #48826 ) ;
#77421 = SURFACE_STYLE_USAGE ( .BOTH. , #77859 ) ;
#77422 = FILL_AREA_STYLE_COLOUR ( '', #45217 ) ;
#77423 = MECHANICAL_DESIGN_GEOMETRIC_PRESENTATION_REPRESENTATION (  '', ( #1845 ), #4719 ) ;
#77424 = ORIENTED_EDGE ( 'NONE', *, *, #70215, .F. ) ;
#77425 =( NAMED_UNIT ( * ) PLANE_ANGLE_UNIT ( ) SI_UNIT ( $, .RADIAN. ) );
#77426 = ORIENTED_EDGE ( 'NONE', *, *, #28599, .T. ) ;
#77427 = FILL_AREA_STYLE ('',( #39136 ) ) ;
#77428 = CARTESIAN_POINT ( 'NONE',  ( 3.473460234669305091, 5.933104984951780736, -33.07999999959999826 ) ) ;
#77429 =( GEOMETRIC_REPRESENTATION_CONTEXT ( 3 ) GLOBAL_UNCERTAINTY_ASSIGNED_CONTEXT ( ( #2937 ) ) GLOBAL_UNIT_ASSIGNED_CONTEXT ( ( #5323, #19178, #79043 ) ) REPRESENTATION_CONTEXT ( 'NONE', 'WORKASPACE' ) );
#77430 = VECTOR ( 'NONE', #60299, 1000.000000000000000 ) ;
#77431 = EDGE_CURVE ( 'NONE', #44898, #60040, #16694, .T. ) ;
#77432 = AXIS2_PLACEMENT_3D ( 'NONE', #85863, #85455, #36749 ) ;
#77434 =( NAMED_UNIT ( * ) SI_UNIT ( $, .STERADIAN. ) SOLID_ANGLE_UNIT ( ) );
#77433 = FILL_AREA_STYLE ('',( #2839 ) ) ;
#77435 =( GEOMETRIC_REPRESENTATION_CONTEXT ( 3 ) GLOBAL_UNCERTAINTY_ASSIGNED_CONTEXT ( ( #34772 ) ) GLOBAL_UNIT_ASSIGNED_CONTEXT ( ( #5411, #86664, #80880 ) ) REPRESENTATION_CONTEXT ( 'NONE', 'WORKASPACE' ) );
#77436 = EDGE_CURVE ( 'NONE', #29844, #15138, #25233, .T. ) ;
#77437 = B_SPLINE_CURVE_WITH_KNOTS ( 'NONE', 3,
 ( #33071, #74150, #18833, #60263 ),
 .UNSPECIFIED., .F., .F.,
 ( 4, 4 ),
 ( 0.000000000000000000, 1.000000000000000000 ),
 .UNSPECIFIED. ) ;
#77438 = FACE_OUTER_BOUND ( 'NONE', #54073, .T. ) ;
#77439 = FILL_AREA_STYLE ('',( #15402 ) ) ;
#77440 =( LENGTH_UNIT ( ) NAMED_UNIT ( * ) SI_UNIT ( .MILLI., .METRE. ) );
#77441 = CIRCLE ( 'NONE', #30347, 0.8333333333330003034 ) ;
#77442 = ADVANCED_FACE ( 'NONE', ( #22897 ), #36679, .T. ) ;
#77443 = ORIENTED_EDGE ( 'NONE', *, *, #81712, .F. ) ;
#77444 = VERTEX_POINT ( 'NONE', #35809 ) ;
#77445 = SURFACE_STYLE_USAGE ( .BOTH. , #24689 ) ;
#77447 = LINE ( 'NONE', #10440, #30098 ) ;
#77446 = CARTESIAN_POINT ( 'NONE',  ( 4.209066817180000086, -4.364237992690000567, -32.98000000040000401 ) ) ;
#77448 = CIRCLE ( 'NONE', #38855, 0.05805205107790015889 ) ;
#77449 = PLANE ( 'NONE',  #28841 ) ;
#77450 = UNCERTAINTY_MEASURE_WITH_UNIT (LENGTH_MEASURE( 1.000000000000000082E-05 ), #62415, 'distance_accuracy_value', 'NONE');
#77451 = CARTESIAN_POINT ( 'NONE',  ( -9.396018974849999594, -9.498177019910000851, -33.00000000040000003 ) ) ;
#77452 = CARTESIAN_POINT ( 'NONE',  ( 5.173658948679179304, -9.924454481558580454, -33.00000000040000003 ) ) ;
#77453 = CARTESIAN_POINT ( 'NONE',  ( 8.905729544856923141, -11.97790202531623471, -33.00000000040000003 ) ) ;
#77454 = FILL_AREA_STYLE ('',( #76566 ) ) ;
#77455 = UNCERTAINTY_MEASURE_WITH_UNIT (LENGTH_MEASURE( 1.000000000000000082E-05 ), #83229, 'distance_accuracy_value', 'NONE');
#77456 = DIRECTION ( 'NONE',  ( 3.174906506308680297E-17, -1.182734293315339818E-16, -1.000000000000000000 ) ) ;
#77457 = PLANE ( 'NONE',  #53121 ) ;
#77458 = DIRECTION ( 'NONE',  ( 0.000000000000000000, -1.785538422892945134E-14, -1.000000000000000000 ) ) ;
#77459 = DIRECTION ( 'NONE',  ( 0.000000000000000000, 0.000000000000000000, 1.000000000000000000 ) ) ;
#77460 = DIRECTION ( 'NONE',  ( 0.1136304587275289713, 0.9935230842055816636, 0.000000000000000000 ) ) ;
#77461 = CARTESIAN_POINT ( 'NONE',  ( 4.557950299206699363, 11.55104836933173829, -33.07999999959999116 ) ) ;
#77462 = CARTESIAN_POINT ( 'NONE',  ( -0.001171121711875655223, 12.99999995726357938, -0.3000000099999984293 ) ) ;
#77463 = CARTESIAN_POINT ( 'NONE',  ( 5.739905142139829941, -3.235513278699705175, -33.00000000040000003 ) ) ;
#77465 = FILL_AREA_STYLE ('',( #70313 ) ) ;
#77464 = PLANE ( 'NONE',  #17988 ) ;
#77466 = CARTESIAN_POINT ( 'NONE',  ( -11.89613217470000173, -8.670112909960000280, -32.98000000040000401 ) ) ;
#77467 = FACE_OUTER_BOUND ( 'NONE', #24399, .T. ) ;
#77468 = STYLED_ITEM ( 'NONE', ( #50750 ), #72235 ) ;
#77469 = CARTESIAN_POINT ( 'NONE',  ( 8.963366147594568289, 6.372384371008202208, -33.07999999959999826 ) ) ;
#77470 = SURFACE_STYLE_FILL_AREA ( #24290 ) ;
#77471 = UNCERTAINTY_MEASURE_WITH_UNIT (LENGTH_MEASURE( 1.000000000000000082E-05 ), #47915, 'distance_accuracy_value', 'NONE');
#77472 = CARTESIAN_POINT ( 'NONE',  ( 3.053732675678920039, 6.262356257640699475, -33.07999999959999826 ) ) ;
#77473 = ORIENTED_EDGE ( 'NONE', *, *, #57196, .T. ) ;
#77474 = CARTESIAN_POINT ( 'NONE',  ( 3.073871538640000178, -9.152202470920000721, -33.00000000040000003 ) ) ;
#77475 =( NAMED_UNIT ( * ) PLANE_ANGLE_UNIT ( ) SI_UNIT ( $, .RADIAN. ) );
#77476 = PRESENTATION_LAYER_ASSIGNMENT (  '', '', ( #27518 ) ) ;
#77477 = B_SPLINE_CURVE_WITH_KNOTS ( 'NONE', 3,
 ( #84833, #29940, #29498, #56725 ),
 .UNSPECIFIED., .F., .F.,
 ( 4, 4 ),
 ( 0.000000000000000000, 1.000000000000000000 ),
 .UNSPECIFIED. ) ;
#77478 = VERTEX_POINT ( 'NONE', #28733 ) ;
#77479 = MECHANICAL_DESIGN_GEOMETRIC_PRESENTATION_REPRESENTATION (  '', ( #81785 ), #4784 ) ;
#77480 = SURFACE_STYLE_USAGE ( .BOTH. , #2890 ) ;
#77481 = DIRECTION ( 'NONE',  ( 0.000000000000000000, 0.000000000000000000, 1.000000000000000000 ) ) ;
#77482 = COLOUR_RGB ( '',0.7843137254901960675, 0.7843137254901960675, 0.7843137254901960675 ) ;
#77483 =( NAMED_UNIT ( * ) SI_UNIT ( $, .STERADIAN. ) SOLID_ANGLE_UNIT ( ) );
#77484 = AXIS2_PLACEMENT_3D ( 'NONE', #56831, #76059, #28298 ) ;
#77485 = PRESENTATION_STYLE_ASSIGNMENT (( #50168 ) ) ;
#77486 = PRESENTATION_LAYER_ASSIGNMENT (  '', '', ( #67409 ) ) ;
#77487 = CARTESIAN_POINT ( 'NONE',  ( 6.145406840101102830, 9.834847048571614181, -33.09999999960000139 ) ) ;
#77488 = VERTEX_POINT ( 'NONE', #23313 ) ;
#77489 = EDGE_CURVE ( 'NONE', #5098, #42728, #34482, .T. ) ;
#77490 = VERTEX_POINT ( 'NONE', #35368 ) ;
#77491 = AXIS2_PLACEMENT_3D ( 'NONE', #86744, #26461, #19776 ) ;
#77492 = SURFACE_STYLE_FILL_AREA ( #77936 ) ;
#77493 = CARTESIAN_POINT ( 'NONE',  ( 8.228741674579408638, -7.153231937938980600, -33.00000000040000003 ) ) ;
#77494 = PRESENTATION_LAYER_ASSIGNMENT (  '', '', ( #21808 ) ) ;
#77495 = SURFACE_STYLE_FILL_AREA ( #24734 ) ;
#77496 = EDGE_CURVE ( 'NONE', #66369, #18597, #3235, .T. ) ;
#77497 = ORIENTED_EDGE ( 'NONE', *, *, #25034, .F. ) ;
#77498 = FILL_AREA_STYLE ('',( #84599 ) ) ;
#77499 = ADVANCED_FACE ( 'NONE', ( #77826 ), #22462, .T. ) ;
#77500 = ORIENTED_EDGE ( 'NONE', *, *, #25664, .T. ) ;
#77501 = ADVANCED_FACE ( 'NONE', ( #22007 ), #24661, .T. ) ;
#77502 =( GEOMETRIC_REPRESENTATION_CONTEXT ( 3 ) GLOBAL_UNCERTAINTY_ASSIGNED_CONTEXT ( ( #43897 ) ) GLOBAL_UNIT_ASSIGNED_CONTEXT ( ( #52789, #60753, #13095 ) ) REPRESENTATION_CONTEXT ( 'NONE', 'WORKASPACE' ) );
#77504 = EDGE_CURVE ( 'NONE', #4324, #84212, #40005, .T. ) ;
#77503 = DIRECTION ( 'NONE',  ( 7.498303609110689935E-33, 1.224606353822379970E-16, -1.000000000000000000 ) ) ;
#77505 = DIRECTION ( 'NONE',  ( 0.000000000000000000, 0.000000000000000000, 1.000000000000000000 ) ) ;
#77506 = FACE_OUTER_BOUND ( 'NONE', #83769, .T. ) ;
#77507 = ORIENTED_EDGE ( 'NONE', *, *, #85003, .F. ) ;
#77508 = DIRECTION ( 'NONE',  ( 0.000000000000000000, -3.584876536245919636E-14, -1.000000000000000000 ) ) ;
#77509 = EDGE_LOOP ( 'NONE', ( #50756, #588, #37920, #19397 ) ) ;
#77510 = ORIENTED_EDGE ( 'NONE', *, *, #43149, .T. ) ;
#77511 = PRESENTATION_LAYER_ASSIGNMENT (  '', '', ( #26160 ) ) ;
#77512 =( NAMED_UNIT ( * ) PLANE_ANGLE_UNIT ( ) SI_UNIT ( $, .RADIAN. ) );
#77513 = SURFACE_STYLE_USAGE ( .BOTH. , #70359 ) ;
#77514 = CARTESIAN_POINT ( 'NONE',  ( 4.642056100978619426, 6.603569386169210631, -33.07999999959999826 ) ) ;
#77515 = CYLINDRICAL_SURFACE ( 'NONE', #7077, 0.05805205273939992999 ) ;
#77517 = DIRECTION ( 'NONE',  ( 1.000000000000000000, 0.000000000000000000, 0.000000000000000000 ) ) ;
#77516 = FILL_AREA_STYLE ('',( #2465 ) ) ;
#77518 = ORIENTED_EDGE ( 'NONE', *, *, #60345, .T. ) ;
#77519 = COLOUR_RGB ( '',0.7843137254901960675, 0.7843137254901960675, 0.7843137254901960675 ) ;
#77520 = ORIENTED_EDGE ( 'NONE', *, *, #63434, .T. ) ;
#77521 = DIRECTION ( 'NONE',  ( 9.515499987341135584E-06, -6.184999978442866725E-06, 0.9999999999356005143 ) ) ;
#77522 = FILL_AREA_STYLE ('',( #23442 ) ) ;
#77523 =( LENGTH_UNIT ( ) NAMED_UNIT ( * ) SI_UNIT ( .MILLI., .METRE. ) );
#77524 = ADVANCED_FACE ( 'NONE', ( #81662 ), #4564, .F. ) ;
#77525 = FACE_OUTER_BOUND ( 'NONE', #186, .T. ) ;
#77526 = SURFACE_STYLE_FILL_AREA ( #2045 ) ;
#77527 = PRESENTATION_STYLE_ASSIGNMENT (( #2478 ) ) ;
#77528 =( GEOMETRIC_REPRESENTATION_CONTEXT ( 3 ) GLOBAL_UNCERTAINTY_ASSIGNED_CONTEXT ( ( #6033 ) ) GLOBAL_UNIT_ASSIGNED_CONTEXT ( ( #77523, #63162, #2473 ) ) REPRESENTATION_CONTEXT ( 'NONE', 'WORKASPACE' ) );
#77529 = DIRECTION ( 'NONE',  ( 0.000000000000000000, 0.000000000000000000, 1.000000000000000000 ) ) ;
#77530 =( NAMED_UNIT ( * ) PLANE_ANGLE_UNIT ( ) SI_UNIT ( $, .RADIAN. ) );
#77531 = CARTESIAN_POINT ( 'NONE',  ( 5.632017575382556096, 11.04579365786204015, -33.09333333293332657 ) ) ;
#77532 = ORIENTED_EDGE ( 'NONE', *, *, #60464, .F. ) ;
#77533 = ORIENTED_EDGE ( 'NONE', *, *, #48881, .F. ) ;
#77534 = CARTESIAN_POINT ( 'NONE',  ( 6.250000000000000000, -6.778312162149999764, -27.96730792989999870 ) ) ;
#77535 = DIRECTION ( 'NONE',  ( 0.000000000000000000, 0.000000000000000000, 1.000000000000000000 ) ) ;
#77536 = CARTESIAN_POINT ( 'NONE',  ( 5.456437191333333381, -10.08872764080000195, -33.00000000040000003 ) ) ;
#77537 = PRESENTATION_STYLE_ASSIGNMENT (( #17249 ) ) ;
#77538 = PRESENTATION_LAYER_ASSIGNMENT (  '', '', ( #50352 ) ) ;
#77539 = CARTESIAN_POINT ( 'NONE',  ( 3.521813591530307708, -9.347907796071305953, -32.98000000040000401 ) ) ;
#77540 = VERTEX_POINT ( 'NONE', #4133 ) ;
#77541 = B_SPLINE_CURVE_WITH_KNOTS ( 'NONE', 3,
 ( #6328, #68822, #7664, #87136 ),
 .UNSPECIFIED., .F., .F.,
 ( 4, 4 ),
 ( 0.000000000000000000, 1.000000000000000000 ),
 .UNSPECIFIED. ) ;
#77542 = MECHANICAL_DESIGN_GEOMETRIC_PRESENTATION_REPRESENTATION (  '', ( #37548 ), #60350 ) ;
#77543 = SURFACE_STYLE_FILL_AREA ( #42227 ) ;
#77544 = FILL_AREA_STYLE ('',( #10544 ) ) ;
#77545 = ORIENTED_EDGE ( 'NONE', *, *, #26652, .F. ) ;
#77546 = CARTESIAN_POINT ( 'NONE',  ( 3.328536572186666653, -8.848090682479998748, -33.00000000040000003 ) ) ;
#77547 = ADVANCED_FACE ( 'NONE', ( #74946 ), #13830, .T. ) ;
#77548 = VECTOR ( 'NONE', #35279, 1000.000000000000114 ) ;
#77549 = ORIENTED_EDGE ( 'NONE', *, *, #66517, .T. ) ;
#77550 = CARTESIAN_POINT ( 'NONE',  ( 4.386251714933460555, 6.164347350773112133, -33.07999999959999826 ) ) ;
#77551 = VECTOR ( 'NONE', #48676, 1000.000000000000000 ) ;
#77552 = CARTESIAN_POINT ( 'NONE',  ( -11.19445311790205899, -8.562958502136199357, -32.98000000040000401 ) ) ;
#77553 = ORIENTED_EDGE ( 'NONE', *, *, #63210, .T. ) ;
#77554 = PRESENTATION_LAYER_ASSIGNMENT (  '', '', ( #7652 ) ) ;
#77555 = CIRCLE ( 'NONE', #74612, 0.8909968087330000230 ) ;
#77556 = B_SPLINE_CURVE_WITH_KNOTS ( 'NONE', 3,
 ( #82265, #21512, #69302, #42458 ),
 .UNSPECIFIED., .F., .F.,
 ( 4, 4 ),
 ( 0.000000000000000000, 1.000000000000000000 ),
 .UNSPECIFIED. ) ;
#77557 = ORIENTED_EDGE ( 'NONE', *, *, #36894, .T. ) ;
#77558 =( NAMED_UNIT ( * ) SI_UNIT ( $, .STERADIAN. ) SOLID_ANGLE_UNIT ( ) );
#77559 = AXIS2_PLACEMENT_3D ( 'NONE', #74602, #55382, #13501 ) ;
#77560 = PRESENTATION_STYLE_ASSIGNMENT (( #55641 ) ) ;
#77561 = FILL_AREA_STYLE ('',( #84237 ) ) ;
#77562 = AXIS2_PLACEMENT_3D ( 'NONE', #12501, #40108, #67359 ) ;
#77563 = SURFACE_STYLE_FILL_AREA ( #35964 ) ;
#77564 = UNCERTAINTY_MEASURE_WITH_UNIT (LENGTH_MEASURE( 1.000000000000000082E-05 ), #26746, 'distance_accuracy_value', 'NONE');
#77565 = PRESENTATION_STYLE_ASSIGNMENT (( #50227 ) ) ;
#77566 = FILL_AREA_STYLE ('',( #9673 ) ) ;
#77567 = STYLED_ITEM ( 'NONE', ( #42930 ), #8140 ) ;
#77568 = PLANE ( 'NONE',  #27991 ) ;
#77569 = CARTESIAN_POINT ( 'NONE',  ( 3.101421735939999813, 5.806199022569999535, -33.09999999960000139 ) ) ;
#77570 =( GEOMETRIC_REPRESENTATION_CONTEXT ( 3 ) GLOBAL_UNCERTAINTY_ASSIGNED_CONTEXT ( ( #3743 ) ) GLOBAL_UNIT_ASSIGNED_CONTEXT ( ( #36436, #22648, #84678 ) ) REPRESENTATION_CONTEXT ( 'NONE', 'WORKASPACE' ) );
#77571 = UNCERTAINTY_MEASURE_WITH_UNIT (LENGTH_MEASURE( 1.000000000000000082E-05 ), #87612, 'distance_accuracy_value', 'NONE');
#77572 = CARTESIAN_POINT ( 'NONE',  ( -1.293406407660000020E-12, 5.883736158850000002E-10, -13.05000000000000071 ) ) ;
#77573 = SURFACE_STYLE_USAGE ( .BOTH. , #29342 ) ;
#77574 = FILL_AREA_STYLE_COLOUR ( '', #70591 ) ;
#77575 = VERTEX_POINT ( 'NONE', #28082 ) ;
#77576 = AXIS2_PLACEMENT_3D ( 'NONE', #35641, #57085, #56651 ) ;
#77577 = DIRECTION ( 'NONE',  ( -8.636343595636300152E-14, 0.000000000000000000, -1.000000000000000000 ) ) ;
#77578 = CARTESIAN_POINT ( 'NONE',  ( 3.077907207500000020, 6.299559228729999738, -33.07999999959999826 ) ) ;
#77579 = FILL_AREA_STYLE_COLOUR ( '', #31955 ) ;
#77580 =( GEOMETRIC_REPRESENTATION_CONTEXT ( 3 ) GLOBAL_UNCERTAINTY_ASSIGNED_CONTEXT ( ( #23838 ) ) GLOBAL_UNIT_ASSIGNED_CONTEXT ( ( #14361, #49083, #61131 ) ) REPRESENTATION_CONTEXT ( 'NONE', 'WORKASPACE' ) );
#77581 = DIRECTION ( 'NONE',  ( -0.5000000000034771075, 0.8660254037824310913, 0.000000000000000000 ) ) ;
#77582 =( NAMED_UNIT ( * ) PLANE_ANGLE_UNIT ( ) SI_UNIT ( $, .RADIAN. ) );
#77583 = PRESENTATION_STYLE_ASSIGNMENT (( #28474 ) ) ;
#77584 = CONICAL_SURFACE ( 'NONE', #54686, 1.490000017320510572, 1.047197541125730380 ) ;
#77585 = CARTESIAN_POINT ( 'NONE',  ( -8.356576226998132739, -7.016166631516479235, -32.98000000039999691 ) ) ;
#77586 = PRESENTATION_LAYER_ASSIGNMENT (  '', '', ( #73216 ) ) ;
#77587 =( NAMED_UNIT ( * ) PLANE_ANGLE_UNIT ( ) SI_UNIT ( $, .RADIAN. ) );
#77588 = UNCERTAINTY_MEASURE_WITH_UNIT (LENGTH_MEASURE( 1.000000000000000082E-05 ), #83319, 'distance_accuracy_value', 'NONE');
#77589 = FACE_OUTER_BOUND ( 'NONE', #80847, .T. ) ;
#77590 = ORIENTED_EDGE ( 'NONE', *, *, #38132, .T. ) ;
#77591 = DIRECTION ( 'NONE',  ( -0.8595979333661631916, 0.5109710294650972040, -9.264643089160200810E-15 ) ) ;
#77592 = CARTESIAN_POINT ( 'NONE',  ( 5.539501148800130004, 4.982406128059870376, -33.09999999960000139 ) ) ;
#77593 = B_SPLINE_CURVE_WITH_KNOTS ( 'NONE', 3,
 ( #48178, #7159, #869, #35679 ),
 .UNSPECIFIED., .F., .F.,
 ( 4, 4 ),
 ( 0.000000000000000000, 1.000000000000000000 ),
 .UNSPECIFIED. ) ;
#77594 = PLANE ( 'NONE',  #57728 ) ;
#77595 = LINE ( 'NONE', #23955, #45308 ) ;
#77596 = ORIENTED_EDGE ( 'NONE', *, *, #29782, .T. ) ;
#77597 = EDGE_CURVE ( 'NONE', #22556, #41730, #37954, .T. ) ;
#77598 = CARTESIAN_POINT ( 'NONE',  ( -10.40816821486314936, -7.781386741728724132, -32.99333333373333943 ) ) ;
#77599 = EDGE_LOOP ( 'NONE', ( #16208, #27049, #4991, #37364 ) ) ;
#77600 =( GEOMETRIC_REPRESENTATION_CONTEXT ( 3 ) GLOBAL_UNCERTAINTY_ASSIGNED_CONTEXT ( ( #61193 ) ) GLOBAL_UNIT_ASSIGNED_CONTEXT ( ( #83152, #35314, #56324 ) ) REPRESENTATION_CONTEXT ( 'NONE', 'WORKASPACE' ) );
#77601 = ORIENTED_EDGE ( 'NONE', *, *, #77389, .T. ) ;
#77602 = VECTOR ( 'NONE', #23682, 1000.000000000000000 ) ;
#77603 = EDGE_CURVE ( 'NONE', #72309, #674, #69157, .T. ) ;
#77604 = DIRECTION ( 'NONE',  ( 0.9979453043592220185, 0.06407159672881371226, 2.281676366941429577E-15 ) ) ;
#77605 = ORIENTED_EDGE ( 'NONE', *, *, #37126, .T. ) ;
#77606 = MECHANICAL_DESIGN_GEOMETRIC_PRESENTATION_REPRESENTATION (  '', ( #7713 ), #64709 ) ;
#77607 = SURFACE_SIDE_STYLE ('',( #21774 ) ) ;
#77608 = CARTESIAN_POINT ( 'NONE',  ( -6.741187378010000231, -10.85740904669999907, -32.98000000040000401 ) ) ;
#77609 = PRESENTATION_LAYER_ASSIGNMENT (  '', '', ( #10606 ) ) ;
#77610 = CIRCLE ( 'NONE', #37632, 0.2568655166669996381 ) ;
#77611 =( LENGTH_UNIT ( ) NAMED_UNIT ( * ) SI_UNIT ( .MILLI., .METRE. ) );
#77612 = ORIENTED_EDGE ( 'NONE', *, *, #15468, .F. ) ;
#77613 = VECTOR ( 'NONE', #43523, 1000.000000000000000 ) ;
#77614 = COLOUR_RGB ( '',0.7843137254901960675, 0.7843137254901960675, 0.7843137254901960675 ) ;
#77615 = ORIENTED_EDGE ( 'NONE', *, *, #13584, .F. ) ;
#77616 = CARTESIAN_POINT ( 'NONE',  ( 3.335844566861585037, 6.160639112188670552, -33.09999999960000139 ) ) ;
#77617 = CARTESIAN_POINT ( 'NONE',  ( -11.57483332453328018, -9.071908952967810080, -32.98000000040000401 ) ) ;
#77618 = DIRECTION ( 'NONE',  ( -3.109810866323774806E-14, 0.000000000000000000, 1.000000000000000000 ) ) ;
#77620 = FACE_OUTER_BOUND ( 'NONE', #84918, .T. ) ;
#77619 = DIRECTION ( 'NONE',  ( 0.000000000000000000, 0.000000000000000000, 1.000000000000000000 ) ) ;
#77621 = ORIENTED_EDGE ( 'NONE', *, *, #37002, .F. ) ;
#77622 = PRESENTATION_LAYER_ASSIGNMENT (  '', '', ( #16342 ) ) ;
#77623 =( NAMED_UNIT ( * ) SI_UNIT ( $, .STERADIAN. ) SOLID_ANGLE_UNIT ( ) );
#77624 = ORIENTED_EDGE ( 'NONE', *, *, #28935, .T. ) ;
#77625 = VECTOR ( 'NONE', #35449, 1000.000000000000000 ) ;
#77626 = B_SPLINE_CURVE_WITH_KNOTS ( 'NONE', 3,
 ( #74337, #47513, #74780, #5614 ),
 .UNSPECIFIED., .F., .F.,
 ( 4, 4 ),
 ( 0.000000000000000000, 1.000000000000000000 ),
 .UNSPECIFIED. ) ;
#77627 = ORIENTED_EDGE ( 'NONE', *, *, #8650, .F. ) ;
#77628 = CARTESIAN_POINT ( 'NONE',  ( -10.91909607590840103, -9.011945278484860822, -32.98000000040000401 ) ) ;
#77629 = CARTESIAN_POINT ( 'NONE',  ( 5.224790442919999833, 5.701733509170000325, -33.09999999960000139 ) ) ;
#77631 = FACE_OUTER_BOUND ( 'NONE', #31300, .T. ) ;
#77630 = CARTESIAN_POINT ( 'NONE',  ( 7.500000000000000000, -10.59999999899997647, -20.50000000040000003 ) ) ;
#77632 = VERTEX_POINT ( 'NONE', #42763 ) ;
#77633 = DIRECTION ( 'NONE',  ( 1.000000000000000000, 0.000000000000000000, 0.000000000000000000 ) ) ;
#77634 = ORIENTED_EDGE ( 'NONE', *, *, #73885, .F. ) ;
#77635 = PRESENTATION_LAYER_ASSIGNMENT (  '', '', ( #79024 ) ) ;
#77636 = CARTESIAN_POINT ( 'NONE',  ( 5.672212813659999853, -3.720338666930000038, -33.00000000040000003 ) ) ;
#77637 = CARTESIAN_POINT ( 'NONE',  ( 7.500000000000000000, -7.499999998639999887, -28.00000000040000003 ) ) ;
#77638 = CARTESIAN_POINT ( 'NONE',  ( -4.143329412509999976, -7.499999998999999917, -20.50000000040000003 ) ) ;
#77639 = ORIENTED_EDGE ( 'NONE', *, *, #56686, .F. ) ;
#77640 = CARTESIAN_POINT ( 'NONE',  ( 5.224790442920050459, 5.701733509173088521, -33.08666666626666597 ) ) ;
#77641 =( NAMED_UNIT ( * ) SI_UNIT ( $, .STERADIAN. ) SOLID_ANGLE_UNIT ( ) );
#77642 = DIRECTION ( 'NONE',  ( -0.1420344476895340491, 0.9898617154277303820, 0.000000000000000000 ) ) ;
#77643 = ORIENTED_EDGE ( 'NONE', *, *, #58305, .F. ) ;
#77644 = FILL_AREA_STYLE ('',( #35626 ) ) ;
#77645 = EDGE_CURVE ( 'NONE', #57159, #21740, #24595, .T. ) ;
#77646 = ORIENTED_EDGE ( 'NONE', *, *, #34444, .T. ) ;
#77647 =( NAMED_UNIT ( * ) PLANE_ANGLE_UNIT ( ) SI_UNIT ( $, .RADIAN. ) );
#77648 = EDGE_LOOP ( 'NONE', ( #45030, #9602, #22137, #62949 ) ) ;
#77649 = VECTOR ( 'NONE', #87621, 1000.000000000000000 ) ;
#77650 = FILL_AREA_STYLE ('',( #50761 ) ) ;
#77651 = FILL_AREA_STYLE ('',( #63744 ) ) ;
#77652 = ORIENTED_EDGE ( 'NONE', *, *, #45664, .T. ) ;
#77653 = SURFACE_SIDE_STYLE ('',( #50767 ) ) ;
#77654 = PRESENTATION_STYLE_ASSIGNMENT (( #42781 ) ) ;
#77655 = STYLED_ITEM ( 'NONE', ( #5701 ), #79617 ) ;
#77656 = CARTESIAN_POINT ( 'NONE',  ( -11.46592892276675357, -9.345016106779631571, -32.98000000040000401 ) ) ;
#77657 = COLOUR_RGB ( '',0.7843137254901960675, 0.7843137254901960675, 0.7843137254901960675 ) ;
#77658 = STYLED_ITEM ( 'NONE', ( #87906 ), #78878 ) ;
#77659 =( LENGTH_UNIT ( ) NAMED_UNIT ( * ) SI_UNIT ( .MILLI., .METRE. ) );
#77660 = UNCERTAINTY_MEASURE_WITH_UNIT (LENGTH_MEASURE( 1.000000000000000082E-05 ), #25292, 'distance_accuracy_value', 'NONE');
#77661 = CARTESIAN_POINT ( 'NONE',  ( -4.459984993759809946, -11.16269427859990060, -33.00000000040000003 ) ) ;
#77662 = DIRECTION ( 'NONE',  ( 0.000000000000000000, 0.000000000000000000, 1.000000000000000000 ) ) ;
#77663 = PRESENTATION_LAYER_ASSIGNMENT (  '', '', ( #27713 ) ) ;
#77664 = CARTESIAN_POINT ( 'NONE',  ( 3.313453482079585122, 6.130855272040240500, -33.07999999959999826 ) ) ;
#77665 = ORIENTED_EDGE ( 'NONE', *, *, #46751, .F. ) ;
#77666 = VECTOR ( 'NONE', #52176, 1000.000000000000000 ) ;
#77668 = CARTESIAN_POINT ( 'NONE',  ( -6.912752037919799974, -6.908157638939879774, -32.98000000040000401 ) ) ;
#77667 = STYLED_ITEM ( 'NONE', ( #85840 ), #56283 ) ;
#77669 = LINE ( 'NONE', #10218, #49013 ) ;
#77670 = CARTESIAN_POINT ( 'NONE',  ( -5.430050992754470229, -9.516075981607324152, -32.98000000040000401 ) ) ;
#77671 = CONICAL_SURFACE ( 'NONE', #17753, 3.600000010000000028, 0.7853981633974476129 ) ;
#77672 = AXIS2_PLACEMENT_3D ( 'NONE', #76134, #7808, #15437 ) ;
#77673 = SURFACE_STYLE_FILL_AREA ( #72665 ) ;
#77674 = EDGE_CURVE ( 'NONE', #48839, #61700, #79429, .T. ) ;
#77675 = CARTESIAN_POINT ( 'NONE',  ( -6.173045221589849696, -8.772756877530261121, -32.99333333373333943 ) ) ;
#77676 = CARTESIAN_POINT ( 'NONE',  ( 4.185032353183070875, 6.466114833330200540, -33.07999999959999826 ) ) ;
#77677 = CARTESIAN_POINT ( 'NONE',  ( 3.992364098549999518, -8.729876930929998835, -33.00000000040000003 ) ) ;
#77678 = VECTOR ( 'NONE', #54656, 1000.000000000000000 ) ;
#77679 = VERTEX_POINT ( 'NONE', #7982 ) ;
#77680 = EDGE_CURVE ( 'NONE', #30387, #7062, #83004, .T. ) ;
#77681 = SURFACE_STYLE_FILL_AREA ( #78567 ) ;
#77682 = EDGE_CURVE ( 'NONE', #53605, #67947, #43166, .T. ) ;
#77683 = UNCERTAINTY_MEASURE_WITH_UNIT (LENGTH_MEASURE( 1.000000000000000082E-05 ), #24919, 'distance_accuracy_value', 'NONE');
#77684 = VECTOR ( 'NONE', #30627, 999.9999999999998863 ) ;
#77685 = SURFACE_SIDE_STYLE ('',( #1299 ) ) ;
#77686 = CARTESIAN_POINT ( 'NONE',  ( 3.391322295330409631, -9.067847710854746168, -32.98000000040000401 ) ) ;
#77687 = DIRECTION ( 'NONE',  ( -0.8660254037463432919, -0.5000000000659832189, 0.000000000000000000 ) ) ;
#77688 = SURFACE_SIDE_STYLE ('',( #50800 ) ) ;
#77689 = CARTESIAN_POINT ( 'NONE',  ( -10.14949246409469907, -3.737516551816075339, -32.98000000040000401 ) ) ;
#77690 = ORIENTED_EDGE ( 'NONE', *, *, #81921, .F. ) ;
#77691 = SURFACE_SIDE_STYLE ('',( #50371 ) ) ;
#77692 = FACE_OUTER_BOUND ( 'NONE', #50318, .T. ) ;
#77693 = ORIENTED_EDGE ( 'NONE', *, *, #57054, .F. ) ;
#77694 = FILL_AREA_STYLE_COLOUR ( '', #27934 ) ;
#77695 = FILL_AREA_STYLE ('',( #64226 ) ) ;
#77696 = DIRECTION ( 'NONE',  ( -2.519062432606184929E-14, 0.000000000000000000, 1.000000000000000000 ) ) ;
#77697 = EDGE_CURVE ( 'NONE', #48984, #77866, #21810, .T. ) ;
#77698 =( NAMED_UNIT ( * ) SI_UNIT ( $, .STERADIAN. ) SOLID_ANGLE_UNIT ( ) );
#77699 = SURFACE_STYLE_USAGE ( .BOTH. , #50380 ) ;
#77700 = PLANE ( 'NONE',  #53349 ) ;
#77701 = COLOUR_RGB ( '',0.8274509803921568096, 0.7098039215686274828, 0.2235294117647058654 ) ;
#77702 =( LENGTH_UNIT ( ) NAMED_UNIT ( * ) SI_UNIT ( .MILLI., .METRE. ) );
#77703 = ADVANCED_FACE ( 'NONE', ( #15157, #63725 ), #77206, .T. ) ;
#77704 = CARTESIAN_POINT ( 'NONE',  ( 3.073871538640000178, 5.847797529069999278, -33.07999999959999826 ) ) ;
#77706 = DIRECTION ( 'NONE',  ( -0.5000000000001899592, 0.8660254037843289066, 0.000000000000000000 ) ) ;
#77705 =( LENGTH_UNIT ( ) NAMED_UNIT ( * ) SI_UNIT ( .MILLI., .METRE. ) );
#77707 = ORIENTED_EDGE ( 'NONE', *, *, #64936, .T. ) ;
#77708 = CARTESIAN_POINT ( 'NONE',  ( -11.44875651509999948, -9.942731305610001513, -32.99333333373333943 ) ) ;
#77709 = CARTESIAN_POINT ( 'NONE',  ( 5.292007611739999895, -9.586973569306669773, -33.00000000040000003 ) ) ;
#77710 = AXIS2_PLACEMENT_3D ( 'NONE', #83963, #36562, #22771 ) ;
#77711 =( LENGTH_UNIT ( ) NAMED_UNIT ( * ) SI_UNIT ( .MILLI., .METRE. ) );
#77712 = PRESENTATION_STYLE_ASSIGNMENT (( #15705 ) ) ;
#77713 = AXIS2_PLACEMENT_3D ( 'NONE', #37156, #23343, #9527 ) ;
#77714 = EDGE_LOOP ( 'NONE', ( #68646, #70463, #35621, #37325 ) ) ;
#77715 = ORIENTED_EDGE ( 'NONE', *, *, #63133, .F. ) ;
#77716 = SURFACE_STYLE_FILL_AREA ( #35700 ) ;
#77717 =( GEOMETRIC_REPRESENTATION_CONTEXT ( 3 ) GLOBAL_UNCERTAINTY_ASSIGNED_CONTEXT ( ( #17701 ) ) GLOBAL_UNIT_ASSIGNED_CONTEXT ( ( #72949, #37251, #44834 ) ) REPRESENTATION_CONTEXT ( 'NONE', 'WORKASPACE' ) );
#77718 = AXIS2_PLACEMENT_3D ( 'NONE', #10442, #64861, #57305 ) ;
#77719 = AXIS2_PLACEMENT_3D ( 'NONE', #72682, #59281, #18692 ) ;
#77720 = EDGE_LOOP ( 'NONE', ( #39115, #1337, #23738, #11700 ) ) ;
#77721 = CARTESIAN_POINT ( 'NONE',  ( 4.764759411556666713, -9.535696407743335712, -33.00000000040000003 ) ) ;
#77722 = CIRCLE ( 'NONE', #39173, 0.8333333333329994153 ) ;
#77723 = ORIENTED_EDGE ( 'NONE', *, *, #85039, .T. ) ;
#77725 = CARTESIAN_POINT ( 'NONE',  ( -11.00215008221339907, -8.686573368051920596, -32.98000000040000401 ) ) ;
#77724 = MECHANICAL_DESIGN_GEOMETRIC_PRESENTATION_REPRESENTATION (  '', ( #66235 ), #12194 ) ;
#77726 = CARTESIAN_POINT ( 'NONE',  ( -7.237358229536973830, -10.45203972260017622, -32.98000000040000401 ) ) ;
#77727 = MECHANICAL_DESIGN_GEOMETRIC_PRESENTATION_REPRESENTATION (  '', ( #13548 ), #19253 ) ;
#77728 = VERTEX_POINT ( 'NONE', #55271 ) ;
#77729 = ORIENTED_EDGE ( 'NONE', *, *, #65322, .T. ) ;
#77730 = ORIENTED_EDGE ( 'NONE', *, *, #60349, .F. ) ;
#77731 = CYLINDRICAL_SURFACE ( 'NONE', #71492, 0.9151679482530001852 ) ;
#77732 = ORIENTED_EDGE ( 'NONE', *, *, #55344, .F. ) ;
#77733 = B_SPLINE_CURVE_WITH_KNOTS ( 'NONE', 3,
 ( #33733, #21689, #55145, #47983 ),
 .UNSPECIFIED., .F., .F.,
 ( 4, 4 ),
 ( 0.000000000000000000, 1.000000000000000000 ),
 .UNSPECIFIED. ) ;
#77734 = ORIENTED_EDGE ( 'NONE', *, *, #38106, .T. ) ;
#77735 = COLOUR_RGB ( '',0.7843137254901960675, 0.7843137254901960675, 0.7843137254901960675 ) ;
#77736 = CARTESIAN_POINT ( 'NONE',  ( 4.080903924050150344, -9.011945278479920773, -33.00000000040000003 ) ) ;
#77737 = CARTESIAN_POINT ( 'NONE',  ( 4.697706845219999927, 5.376687060430000109, -33.07999999959999826 ) ) ;
#77738 = ORIENTED_EDGE ( 'NONE', *, *, #74209, .F. ) ;
#77739 = AXIS2_PLACEMENT_3D ( 'NONE', #49048, #69214, #50366 ) ;
#77740 = CARTESIAN_POINT ( 'NONE',  ( 4.166937661912536228, 4.164672479624714541, -33.07999999959999826 ) ) ;
#77741 = CARTESIAN_POINT ( 'NONE',  ( -5.048348578249999719, -9.243034473559999853, -33.00000000040000003 ) ) ;
#77742 = VERTEX_POINT ( 'NONE', #29848 ) ;
#77743 = ORIENTED_EDGE ( 'NONE', *, *, #59566, .T. ) ;
#77744 = SURFACE_SIDE_STYLE ('',( #44623 ) ) ;
#77745 = EDGE_LOOP ( 'NONE', ( #45592, #33167, #63587, #34909 ) ) ;
#77746 = PRESENTATION_STYLE_ASSIGNMENT (( #50435 ) ) ;
#77747 = AXIS2_PLACEMENT_3D ( 'NONE', #31493, #66726, #38628 ) ;
#77748 = DIRECTION ( 'NONE',  ( -5.515475898590270378E-21, 1.224606352580329815E-16, -1.000000000000000000 ) ) ;
#77749 = CARTESIAN_POINT ( 'NONE',  ( 4.363178213190000321, 7.086600056920000057, -33.09999999960000139 ) ) ;
#77750 = UNCERTAINTY_MEASURE_WITH_UNIT (LENGTH_MEASURE( 1.000000000000000082E-05 ), #86082, 'distance_accuracy_value', 'NONE');
#77751 = CARTESIAN_POINT ( 'NONE',  ( 3.053732675678920039, -8.737643742349300524, -32.98000000040000401 ) ) ;
#77752 = ORIENTED_EDGE ( 'NONE', *, *, #5493, .T. ) ;
#77753 = ADVANCED_FACE ( 'NONE', ( #57060 ), #84313, .T. ) ;
#77754 = FILL_AREA_STYLE_COLOUR ( '', #81844 ) ;
#77755 = SURFACE_STYLE_FILL_AREA ( #8114 ) ;
#77756 = ORIENTED_EDGE ( 'NONE', *, *, #20517, .T. ) ;
#77757 = SURFACE_STYLE_FILL_AREA ( #1380 ) ;
#77758 = CARTESIAN_POINT ( 'NONE',  ( 4.938178480200860143, 5.223697442799450030, -33.09999999960000139 ) ) ;
#77759 = FILL_AREA_STYLE ('',( #8575 ) ) ;
#77760 = SURFACE_STYLE_FILL_AREA ( #64294 ) ;
#77761 = CARTESIAN_POINT ( 'NONE',  ( 3.374861310838543460, -9.061655921325966645, -32.98000000040000401 ) ) ;
#77762 = PRESENTATION_STYLE_ASSIGNMENT (( #43329 ) ) ;
#77763 = COLOUR_RGB ( '',0.7843137254901960675, 0.7843137254901960675, 0.7843137254901960675 ) ;
#77764 = ORIENTED_EDGE ( 'NONE', *, *, #81921, .T. ) ;
#77765 = AXIS2_PLACEMENT_3D ( 'NONE', #64337, #58077, #84911 ) ;
#77766 = FILL_AREA_STYLE_COLOUR ( '', #47256 ) ;
#77767 = DIRECTION ( 'NONE',  ( 0.000000000000000000, -1.000000000000000000, 1.182734293315339818E-16 ) ) ;
#77769 = STYLED_ITEM ( 'NONE', ( #54563 ), #74096 ) ;
#77768 =( NAMED_UNIT ( * ) SI_UNIT ( $, .STERADIAN. ) SOLID_ANGLE_UNIT ( ) );
#77770 = SURFACE_SIDE_STYLE ('',( #29982 ) ) ;
#77771 = EDGE_CURVE ( 'NONE', #74461, #46816, #9767, .T. ) ;
#77772 = STYLED_ITEM ( 'NONE', ( #54140 ), #23151 ) ;
#77773 = EDGE_CURVE ( 'NONE', #66811, #47137, #64168, .T. ) ;
#77774 = PRESENTATION_STYLE_ASSIGNMENT (( #36190 ) ) ;
#77775 = STYLED_ITEM ( 'NONE', ( #30058 ), #79999 ) ;
#77777 = CARTESIAN_POINT ( 'NONE',  ( 3.382749999370205263, -9.066019750689040535, -33.00000000040000003 ) ) ;
#77776 = VECTOR ( 'NONE', #72886, 1000.000000000000114 ) ;
#77778 = EDGE_CURVE ( 'NONE', #34615, #51833, #10187, .T. ) ;
#77779 = VERTEX_POINT ( 'NONE', #65044 ) ;
#77780 = EDGE_CURVE ( 'NONE', #81055, #37574, #29458, .T. ) ;
#77781 = DIRECTION ( 'NONE',  ( 0.000000000000000000, 0.000000000000000000, 1.000000000000000000 ) ) ;
#77782 = CARTESIAN_POINT ( 'NONE',  ( 4.181890787420829980, -8.662107181481429663, -33.00000000040000003 ) ) ;
#77783 = CARTESIAN_POINT ( 'NONE',  ( 3.170503710420000232, 5.735504212759999554, -33.07999999959999826 ) ) ;
#77784 = COLOUR_RGB ( '',0.7843137254901960675, 0.7843137254901960675, 0.7843137254901960675 ) ;
#77785 = EDGE_CURVE ( 'NONE', #14077, #10531, #38699, .T. ) ;
#77786 = UNCERTAINTY_MEASURE_WITH_UNIT (LENGTH_MEASURE( 1.000000000000000082E-05 ), #85906, 'distance_accuracy_value', 'NONE');
#77787 = CARTESIAN_POINT ( 'NONE',  ( -10.74088252811001887, -4.464611165226269662, -32.98000000040000401 ) ) ;
#77788 =( GEOMETRIC_REPRESENTATION_CONTEXT ( 3 ) GLOBAL_UNCERTAINTY_ASSIGNED_CONTEXT ( ( #83032 ) ) GLOBAL_UNIT_ASSIGNED_CONTEXT ( ( #59788, #25882, #14735 ) ) REPRESENTATION_CONTEXT ( 'NONE', 'WORKASPACE' ) );
#77789 = STYLED_ITEM ( 'NONE', ( #50448 ), #19446 ) ;
#77790 = CARTESIAN_POINT ( 'NONE',  ( 5.659014586899999699, -9.844269192509997879, -32.98000000040000401 ) ) ;
#77791 = ADVANCED_FACE ( 'NONE', ( #36939 ), #31567, .T. ) ;
#77792 = EDGE_CURVE ( 'NONE', #13507, #45139, #61307, .T. ) ;
#77793 = B_SPLINE_CURVE_WITH_KNOTS ( 'NONE', 3,
 ( #19277, #6294, #72822, #40654 ),
 .UNSPECIFIED., .F., .F.,
 ( 4, 4 ),
 ( 0.000000000000000000, 0.5931629675889741327 ),
 .UNSPECIFIED. ) ;
#77794 = CARTESIAN_POINT ( 'NONE',  ( -11.54279874093333369, -9.356397328589997286, -33.00000000040000003 ) ) ;
#77795 = CARTESIAN_POINT ( 'NONE',  ( -9.560232199957301447, -10.10045869748734049, -33.00000000040000003 ) ) ;
#77796 = COLOUR_RGB ( '',0.7843137254901960675, 0.7843137254901960675, 0.7843137254901960675 ) ;
#77797 = DIRECTION ( 'NONE',  ( -0.8763818816998406591, -0.4816168575000738250, 0.000000000000000000 ) ) ;
#77798 = ORIENTED_EDGE ( 'NONE', *, *, #26953, .F. ) ;
#77799 = AXIS2_PLACEMENT_3D ( 'NONE', #42699, #83822, #275 ) ;
#77800 = VECTOR ( 'NONE', #57965, 1000.000000000000000 ) ;
#77801 = CARTESIAN_POINT ( 'NONE',  ( 4.697706845219999927, 5.376687060430000109, -33.09999999960000139 ) ) ;
#77802 = PRESENTATION_STYLE_ASSIGNMENT (( #51358 ) ) ;
#77803 = FILL_AREA_STYLE_COLOUR ( '', #61900 ) ;
#77804 = FACE_OUTER_BOUND ( 'NONE', #59113, .T. ) ;
#77805 = LINE ( 'NONE', #71502, #56384 ) ;
#77806 = CARTESIAN_POINT ( 'NONE',  ( 3.077907207499900100, -8.700440771259909667, -32.98000000040000401 ) ) ;
#77807 = B_SPLINE_CURVE_WITH_KNOTS ( 'NONE', 3,
 ( #38631, #18126, #53771, #47058 ),
 .UNSPECIFIED., .F., .F.,
 ( 4, 4 ),
 ( 0.000000000000000000, 1.000000000000000000 ),
 .UNSPECIFIED. ) ;
#77808 = VERTEX_POINT ( 'NONE', #52550 ) ;
#77809 = FACE_OUTER_BOUND ( 'NONE', #86825, .T. ) ;
#77810 = SURFACE_SIDE_STYLE ('',( #986 ) ) ;
#77811 = CARTESIAN_POINT ( 'NONE',  ( 4.156981641882504519, -3.928219207130365209, -32.98000000040000401 ) ) ;
#77812 = EDGE_CURVE ( 'NONE', #64557, #38960, #57494, .T. ) ;
#77813 = MECHANICAL_DESIGN_GEOMETRIC_PRESENTATION_REPRESENTATION (  '', ( #50647 ), #26389 ) ;
#77814 = FILL_AREA_STYLE ('',( #31303 ) ) ;
#77815 = SURFACE_STYLE_USAGE ( .BOTH. , #57235 ) ;
#77816 = CARTESIAN_POINT ( 'NONE',  ( -9.410478360998260072, -4.216454447115234316, -32.98000000040000401 ) ) ;
#77817 = ORIENTED_EDGE ( 'NONE', *, *, #6796, .T. ) ;
#77818 = CARTESIAN_POINT ( 'NONE',  ( 4.819126931729999619, 11.55317743090000171, -33.07999999959999826 ) ) ;
#77819 =( NAMED_UNIT ( * ) SI_UNIT ( $, .STERADIAN. ) SOLID_ANGLE_UNIT ( ) );
#77820 = VERTEX_POINT ( 'NONE', #87343 ) ;
#77821 = PRESENTATION_STYLE_ASSIGNMENT (( #64344 ) ) ;
#77822 = PLANE ( 'NONE',  #75990 ) ;
#77823 = DIRECTION ( 'NONE',  ( 0.000000000000000000, 0.000000000000000000, 1.000000000000000000 ) ) ;
#77824 = ORIENTED_EDGE ( 'NONE', *, *, #50003, .F. ) ;
#77825 = CARTESIAN_POINT ( 'NONE',  ( -11.51628882709999857, -9.354195298366665412, -33.00000000040000003 ) ) ;
#77826 = FACE_OUTER_BOUND ( 'NONE', #64710, .T. ) ;
#77827 =( NAMED_UNIT ( * ) PLANE_ANGLE_UNIT ( ) SI_UNIT ( $, .RADIAN. ) );
#77828 = CARTESIAN_POINT ( 'NONE',  ( 6.472620995350474082, 9.856691478244202997, -33.07999999959999116 ) ) ;
#77829 = CARTESIAN_POINT ( 'NONE',  ( 3.473460234669305091, 5.933104984951780736, -33.09999999960000139 ) ) ;
#77830 = STYLED_ITEM ( 'NONE', ( #26599 ), #5059 ) ;
#77831 = ORIENTED_EDGE ( 'NONE', *, *, #82374, .T. ) ;
#77832 = LINE ( 'NONE', #28738, #57166 ) ;
#77833 = ADVANCED_FACE ( 'NONE', ( #40889 ), #27078, .T. ) ;
#77835 = CARTESIAN_POINT ( 'NONE',  ( -7.500000000000000000, -7.499999998999999917, -20.50000001040690023 ) ) ;
#77834 =( GEOMETRIC_REPRESENTATION_CONTEXT ( 3 ) GLOBAL_UNCERTAINTY_ASSIGNED_CONTEXT ( ( #31497 ) ) GLOBAL_UNIT_ASSIGNED_CONTEXT ( ( #26817, #47302, #54456 ) ) REPRESENTATION_CONTEXT ( 'NONE', 'WORKASPACE' ) );
#77836 = EDGE_LOOP ( 'NONE', ( #7180, #12066, #37888, #31986 ) ) ;
#77837 =( LENGTH_UNIT ( ) NAMED_UNIT ( * ) SI_UNIT ( .MILLI., .METRE. ) );
#77838 = VERTEX_POINT ( 'NONE', #67708 ) ;
#77839 = COLOUR_RGB ( '',0.7843137254901960675, 0.7843137254901960675, 0.7843137254901960675 ) ;
#77840 = PRESENTATION_STYLE_ASSIGNMENT (( #28417 ) ) ;
#77841 = CARTESIAN_POINT ( 'NONE',  ( -6.290504401344600538, -6.754926142414275247, -27.95380669167151666 ) ) ;
#77842 = VERTEX_POINT ( 'NONE', #52972 ) ;
#77843 = VERTEX_POINT ( 'NONE', #47568 ) ;
#77844 = DIRECTION ( 'NONE',  ( -0.8660254037843290176, -0.5000000000001900702, 1.782479871169360458E-14 ) ) ;
#77845 = CARTESIAN_POINT ( 'NONE',  ( 5.181922802179999898, 10.92214194890000023, -33.10000000960000222 ) ) ;
#77846 = ORIENTED_EDGE ( 'NONE', *, *, #17711, .F. ) ;
#77847 = COLOUR_RGB ( '',0.1764705882352941013, 0.1764705882352941013, 0.1764705882352941013 ) ;
#77848 = PRESENTATION_LAYER_ASSIGNMENT (  '', '', ( #87656 ) ) ;
#77849 = ORIENTED_EDGE ( 'NONE', *, *, #59689, .T. ) ;
#77850 = CIRCLE ( 'NONE', #5079, 0.2500000000000000000 ) ;
#77851 = CARTESIAN_POINT ( 'NONE',  ( 3.346339458129024891, 6.170139348091080223, -33.09999999960000139 ) ) ;
#77852 = B_SPLINE_CURVE_WITH_KNOTS ( 'NONE', 3,
 ( #9074, #49650, #68435, #69363 ),
 .UNSPECIFIED., .F., .F.,
 ( 4, 4 ),
 ( 0.000000000000000000, 1.000000000000000000 ),
 .UNSPECIFIED. ) ;
#77853 = UNCERTAINTY_MEASURE_WITH_UNIT (LENGTH_MEASURE( 1.000000000000000082E-05 ), #48559, 'distance_accuracy_value', 'NONE');
#77854 = VERTEX_POINT ( 'NONE', #74388 ) ;
#77855 = SURFACE_STYLE_USAGE ( .BOTH. , #37151 ) ;
#77856 = FILL_AREA_STYLE_COLOUR ( '', #7657 ) ;
#77857 = ORIENTED_EDGE ( 'NONE', *, *, #15847, .T. ) ;
#77858 = SURFACE_STYLE_USAGE ( .BOTH. , #37580 ) ;
#77859 = SURFACE_SIDE_STYLE ('',( #85408 ) ) ;
#77860 =( NAMED_UNIT ( * ) SI_UNIT ( $, .STERADIAN. ) SOLID_ANGLE_UNIT ( ) );
#77861 = PRESENTATION_STYLE_ASSIGNMENT (( #37584 ) ) ;
#77862 = ORIENTED_EDGE ( 'NONE', *, *, #37385, .T. ) ;
#77863 = PRESENTATION_LAYER_ASSIGNMENT (  '', '', ( #37874 ) ) ;
#77864 = STYLED_ITEM ( 'NONE', ( #25455 ), #19485 ) ;
#77865 = SURFACE_STYLE_FILL_AREA ( #24666 ) ;
#77866 = VERTEX_POINT ( 'NONE', #32453 ) ;
#77867 = PRESENTATION_STYLE_ASSIGNMENT (( #1948 ) ) ;
#77868 = UNCERTAINTY_MEASURE_WITH_UNIT (LENGTH_MEASURE( 1.000000000000000082E-05 ), #38955, 'distance_accuracy_value', 'NONE');
#77869 = EDGE_CURVE ( 'NONE', #27378, #5540, #6027, .T. ) ;
#77870 = CARTESIAN_POINT ( 'NONE',  ( 5.886638434860000046, -3.860345213510000040, -32.98000000040000401 ) ) ;
#77871 = CARTESIAN_POINT ( 'NONE',  ( 3.209803251579999905, 6.419362308450000221, -33.07999999959999826 ) ) ;
#77872 = COLOUR_RGB ( '',0.7921568627450980005, 0.8196078431372548767, 0.9333333333333333481 ) ;
#77873 = CARTESIAN_POINT ( 'NONE',  ( 8.620913688730276192, 6.435051004739524849, -33.09333333293333368 ) ) ;
#77874 = SURFACE_STYLE_USAGE ( .BOTH. , #58146 ) ;
#77875 = PRESENTATION_LAYER_ASSIGNMENT (  '', '', ( #27935 ) ) ;
#77876 = CARTESIAN_POINT ( 'NONE',  ( -7.500000000000000000, -10.89999999939999853, -13.00000000049999827 ) ) ;
#77877 = FILL_AREA_STYLE_COLOUR ( '', #2514 ) ;
#77878 = VERTEX_POINT ( 'NONE', #73516 ) ;
#77879 = VERTEX_POINT ( 'NONE', #54288 ) ;
#77880 = EDGE_CURVE ( 'NONE', #27951, #58357, #58205, .T. ) ;
#77881 = STYLED_ITEM ( 'NONE', ( #38294 ), #53527 ) ;
#77882 = CARTESIAN_POINT ( 'NONE',  ( 5.353278692028768049, -9.626927610351298625, -32.98666666706667172 ) ) ;
#77884 = CARTESIAN_POINT ( 'NONE',  ( 3.996745508211591247, 6.133821373637585950, -33.07999999959999826 ) ) ;
#77883 = CARTESIAN_POINT ( 'NONE',  ( 6.608404255410756711, -8.337130209868952591, -33.00000000040000003 ) ) ;
#77885 = CARTESIAN_POINT ( 'NONE',  ( -8.183973852484479394, -10.93253463777210222, -7.568585845946469881 ) ) ;
#77886 = SURFACE_SIDE_STYLE ('',( #1972 ) ) ;
#77887 = EDGE_CURVE ( 'NONE', #31880, #51611, #74834, .T. ) ;
#77888 = SURFACE_STYLE_FILL_AREA ( #86738 ) ;
#77889 = EDGE_CURVE ( 'NONE', #86344, #51079, #42243, .T. ) ;
#77890 = CARTESIAN_POINT ( 'NONE',  ( 8.750000000000000000, 6.778312164869999989, -28.09999999959999784 ) ) ;
#77891 = SURFACE_STYLE_USAGE ( .BOTH. , #43454 ) ;
#77892 = EDGE_CURVE ( 'NONE', #39184, #61899, #84783, .T. ) ;
#77893 = CARTESIAN_POINT ( 'NONE',  ( -7.144272987869999092, -10.61326809060000009, -33.00000000040000003 ) ) ;
#77894 = CARTESIAN_POINT ( 'NONE',  ( 9.018429241383975281, -12.02390480782227833, -33.00000000039999293 ) ) ;
#77896 = EDGE_CURVE ( 'NONE', #41226, #80921, #49662, .T. ) ;
#77895 = SURFACE_STYLE_FILL_AREA ( #67178 ) ;
#77897 = EDGE_CURVE ( 'NONE', #8195, #23959, #55999, .T. ) ;
#77898 = CARTESIAN_POINT ( 'NONE',  ( -5.182825765457016232, -9.471858904579043781, -33.00000000040000003 ) ) ;
#77899 = PRESENTATION_STYLE_ASSIGNMENT (( #37188 ) ) ;
#77900 = FILL_AREA_STYLE ('',( #83716 ) ) ;
#77901 = EDGE_CURVE ( 'NONE', #27571, #70998, #80705, .T. ) ;
#77902 = UNCERTAINTY_MEASURE_WITH_UNIT (LENGTH_MEASURE( 1.000000000000000082E-05 ), #1060, 'distance_accuracy_value', 'NONE');
#77903 = VECTOR ( 'NONE', #79809, 1000.000000000000000 ) ;
#77904 = UNCERTAINTY_MEASURE_WITH_UNIT (LENGTH_MEASURE( 1.000000000000000082E-05 ), #860, 'distance_accuracy_value', 'NONE');
#77906 = FILL_AREA_STYLE ('',( #23387 ) ) ;
#77905 = COLOUR_RGB ( '',0.7843137254901960675, 0.7843137254901960675, 0.7843137254901960675 ) ;
#77907 = ADVANCED_FACE ( 'NONE', ( #81153 ), #19957, .T. ) ;
#77908 = CARTESIAN_POINT ( 'NONE',  ( 6.876660868967209517, -6.643217212492382728, -33.00000000040000003 ) ) ;
#77909 = PRESENTATION_LAYER_ASSIGNMENT (  '', '', ( #27971 ) ) ;
#77911 =( NAMED_UNIT ( * ) PLANE_ANGLE_UNIT ( ) SI_UNIT ( $, .RADIAN. ) );
#77910 = FILL_AREA_STYLE_COLOUR ( '', #45200 ) ;
#77912 = B_SPLINE_CURVE_WITH_KNOTS ( 'NONE', 3,
 ( #70451, #35113, #48948, #36008 ),
 .UNSPECIFIED., .F., .F.,
 ( 4, 4 ),
 ( 0.000000000000000000, 1.000000000000000000 ),
 .UNSPECIFIED. ) ;
#77913 = FILL_AREA_STYLE ('',( #70764 ) ) ;
#77914 =( NAMED_UNIT ( * ) PLANE_ANGLE_UNIT ( ) SI_UNIT ( $, .RADIAN. ) );
#77915 = FILL_AREA_STYLE_COLOUR ( '', #24168 ) ;
#77916 = FILL_AREA_STYLE_COLOUR ( '', #86227 ) ;
#77917 = DIRECTION ( 'NONE',  ( -0.9988313099891410474, 0.04833233064291801023, 0.000000000000000000 ) ) ;
#77918 = ORIENTED_EDGE ( 'NONE', *, *, #68672, .F. ) ;
#77919 = MECHANICAL_DESIGN_GEOMETRIC_PRESENTATION_REPRESENTATION (  '', ( #45076 ), #79308 ) ;
#77920 = FILL_AREA_STYLE ('',( #29683 ) ) ;
#77921 = MECHANICAL_DESIGN_GEOMETRIC_PRESENTATION_REPRESENTATION (  '', ( #6603 ), #39349 ) ;
#77922 = CARTESIAN_POINT ( 'NONE',  ( -11.73849984839999827, -8.549454068479999336, -33.00000000040000003 ) ) ;
#77923 = LINE ( 'NONE', #30114, #8718 ) ;
#77924 = ORIENTED_EDGE ( 'NONE', *, *, #15789, .T. ) ;
#77925 = SURFACE_STYLE_FILL_AREA ( #23402 ) ;
#77926 = PRESENTATION_STYLE_ASSIGNMENT (( #55571 ) ) ;
#77927 =( LENGTH_UNIT ( ) NAMED_UNIT ( * ) SI_UNIT ( .MILLI., .METRE. ) );
#77928 = VECTOR ( 'NONE', #16309, 1000.000000000000000 ) ;
#77929 = VECTOR ( 'NONE', #86081, 1000.000000000000000 ) ;
#77930 = SURFACE_STYLE_FILL_AREA ( #35467 ) ;
#77931 = ADVANCED_FACE ( 'NONE', ( #20837 ), #68589, .T. ) ;
#77932 = SURFACE_STYLE_USAGE ( .BOTH. , #2895 ) ;
#77933 = VERTEX_POINT ( 'NONE', #21712 ) ;
#77934 = CARTESIAN_POINT ( 'NONE',  ( 3.022791876459999916, -8.838579702769999713, -32.98000000040000401 ) ) ;
#77935 = EDGE_LOOP ( 'NONE', ( #84008, #81178, #34556, #57727 ) ) ;
#77936 = FILL_AREA_STYLE ('',( #3770 ) ) ;
#77937 = CARTESIAN_POINT ( 'NONE',  ( 3.983727375049999964, -8.751221317379998865, -32.98000000040000401 ) ) ;
#77938 = DIRECTION ( 'NONE',  ( -1.000000000000000000, 1.224606353822379970E-16, 2.947810181716530601E-15 ) ) ;
#77939 = EDGE_CURVE ( 'NONE', #87881, #24889, #33686, .T. ) ;
#77940 = CARTESIAN_POINT ( 'NONE',  ( 8.815681460435790484, -8.250695018021090732, -33.00000000040000003 ) ) ;
#77941 = ORIENTED_EDGE ( 'NONE', *, *, #448, .F. ) ;
#77942 = FILL_AREA_STYLE_COLOUR ( '', #55490 ) ;
#77943 =( GEOMETRIC_REPRESENTATION_CONTEXT ( 3 ) GLOBAL_UNCERTAINTY_ASSIGNED_CONTEXT ( ( #46519 ) ) GLOBAL_UNIT_ASSIGNED_CONTEXT ( ( #49788, #30173, #15965 ) ) REPRESENTATION_CONTEXT ( 'NONE', 'WORKASPACE' ) );
#77944 = ORIENTED_EDGE ( 'NONE', *, *, #57337, .F. ) ;
#77945 = EDGE_CURVE ( 'NONE', #44152, #14477, #69497, .T. ) ;
#77946 = DIRECTION ( 'NONE',  ( 2.104875383539395212E-20, 1.224606335732891730E-16, -1.000000000000000000 ) ) ;
#77947 = PRESENTATION_STYLE_ASSIGNMENT (( #31850 ) ) ;
#77948 = AXIS2_PLACEMENT_3D ( 'NONE', #34654, #48498, #75787 ) ;
#77949 = FILL_AREA_STYLE ('',( #78803 ) ) ;
#77950 = ORIENTED_EDGE ( 'NONE', *, *, #82209, .F. ) ;
#77951 = ORIENTED_EDGE ( 'NONE', *, *, #35045, .T. ) ;
#77952 = CARTESIAN_POINT ( 'NONE',  ( 2.500000000000000000, -15.84999999939999960, -13.05000000000000071 ) ) ;
#77953 = CARTESIAN_POINT ( 'NONE',  ( -6.264434025578956344, -8.210574899186362074, -32.98000000039999691 ) ) ;
#77954 = FACE_OUTER_BOUND ( 'NONE', #5341, .T. ) ;
#77956 = SURFACE_STYLE_FILL_AREA ( #21250 ) ;
#77955 = CARTESIAN_POINT ( 'NONE',  ( 5.603981025150000406, 5.501822980080000924, -33.07999999959999826 ) ) ;
#77957 = ORIENTED_EDGE ( 'NONE', *, *, #45537, .T. ) ;
#77958 = VERTEX_POINT ( 'NONE', #8334 ) ;
#77959 = CARTESIAN_POINT ( 'NONE',  ( 4.996947296700000152, -8.483067390689999598, -32.98000000040000401 ) ) ;
#77960 = PRESENTATION_STYLE_ASSIGNMENT (( #15940 ) ) ;
#77961 = CARTESIAN_POINT ( 'NONE',  ( 3.706842255520065077, 6.703742067929830739, -33.07999999959999826 ) ) ;
#77962 = PRESENTATION_STYLE_ASSIGNMENT (( #1581 ) ) ;
#77963 = SURFACE_SIDE_STYLE ('',( #50641 ) ) ;
#77964 = PRESENTATION_LAYER_ASSIGNMENT (  '', '', ( #87891 ) ) ;
#77965 = B_SPLINE_CURVE_WITH_KNOTS ( 'NONE', 3,
 ( #87630, #46983, #80547, #41187 ),
 .UNSPECIFIED., .F., .F.,
 ( 4, 4 ),
 ( 0.000000000000000000, 1.000000000000000000 ),
 .UNSPECIFIED. ) ;
#77966 = CARTESIAN_POINT ( 'NONE',  ( 3.960390823119884995, -8.274067758420279972, -32.98000000040000401 ) ) ;
#77967 = LINE ( 'NONE', #11412, #24524 ) ;
#77968 = DIRECTION ( 'NONE',  ( -1.845450498505324190E-16, -1.000000000000000000, 0.000000000000000000 ) ) ;
#77969 = DIRECTION ( 'NONE',  ( 0.06211729443142613438, 0.9980688562080871629, 0.000000000000000000 ) ) ;
#77970 = FILL_AREA_STYLE_COLOUR ( '', #84817 ) ;
#77971 = MECHANICAL_DESIGN_GEOMETRIC_PRESENTATION_REPRESENTATION (  '', ( #30817 ), #56512 ) ;
#77972 = SURFACE_SIDE_STYLE ('',( #18541 ) ) ;
#77973 = ORIENTED_EDGE ( 'NONE', *, *, #27447, .F. ) ;
#77974 = AXIS2_PLACEMENT_3D ( 'NONE', #49423, #14265, #36024 ) ;
#77975 = VERTEX_POINT ( 'NONE', #56071 ) ;
#77976 = UNCERTAINTY_MEASURE_WITH_UNIT (LENGTH_MEASURE( 1.000000000000000082E-05 ), #18375, 'distance_accuracy_value', 'NONE');
#77977 = DIRECTION ( 'NONE',  ( 0.000000000000000000, 0.000000000000000000, 1.000000000000000000 ) ) ;
#77978 = EDGE_CURVE ( 'NONE', #37139, #77742, #27978, .T. ) ;
#77979 = AXIS2_PLACEMENT_3D ( 'NONE', #66692, #19856, #80156 ) ;
#77980 = LINE ( 'NONE', #50653, #47013 ) ;
#77981 = FILL_AREA_STYLE_COLOUR ( '', #56213 ) ;
#77982 = CYLINDRICAL_SURFACE ( 'NONE', #3317, 0.3883605581189997213 ) ;
#77983 = ORIENTED_EDGE ( 'NONE', *, *, #48118, .F. ) ;
#77984 = DIRECTION ( 'NONE',  ( -5.515677739299530772E-21, 1.224606352580235891E-16, -1.000000000000000000 ) ) ;
#77985 = PRESENTATION_LAYER_ASSIGNMENT (  '', '', ( #80831 ) ) ;
#77986 = VERTEX_POINT ( 'NONE', #2064 ) ;
#77987 =( GEOMETRIC_REPRESENTATION_CONTEXT ( 3 ) GLOBAL_UNCERTAINTY_ASSIGNED_CONTEXT ( ( #55623 ) ) GLOBAL_UNIT_ASSIGNED_CONTEXT ( ( #8108, #1825, #929 ) ) REPRESENTATION_CONTEXT ( 'NONE', 'WORKASPACE' ) );
#77988 = VERTEX_POINT ( 'NONE', #15961 ) ;
#77989 = DIRECTION ( 'NONE',  ( 4.504041418723032589E-05, -0.9999999989856804827, 0.000000000000000000 ) ) ;
#77990 = CARTESIAN_POINT ( 'NONE',  ( 5.387061270820630021, 5.301038685710159903, -33.09999999960000139 ) ) ;
#77991 = VERTEX_POINT ( 'NONE', #43103 ) ;
#77992 = VERTEX_POINT ( 'NONE', #36393 ) ;
#77993 = DIRECTION ( 'NONE',  ( -0.4937708948229850292, 0.8695920327519730542, 0.000000000000000000 ) ) ;
#77994 = CARTESIAN_POINT ( 'NONE',  ( -11.92612846139999938, -9.152202470920000721, -32.98000000040000401 ) ) ;
#77995 = CARTESIAN_POINT ( 'NONE',  ( 3.540524377689359792, -9.032400250788889196, -32.98000000040000401 ) ) ;
#77996 = EDGE_CURVE ( 'NONE', #18542, #76846, #27513, .T. ) ;
#77997 = COLOUR_RGB ( '',0.7843137254901960675, 0.7843137254901960675, 0.7843137254901960675 ) ;
#77998 = EDGE_CURVE ( 'NONE', #68334, #41628, #10472, .T. ) ;
#77999 = PRESENTATION_STYLE_ASSIGNMENT (( #10119 ) ) ;
#78000 = AXIS2_PLACEMENT_3D ( 'NONE', #17798, #44967, #72210 ) ;
#78001 = EDGE_CURVE ( 'NONE', #23972, #77317, #24060, .T. ) ;
#78002 = MECHANICAL_DESIGN_GEOMETRIC_PRESENTATION_REPRESENTATION (  '', ( #73653 ), #67995 ) ;
#78003 = EDGE_CURVE ( 'NONE', #36931, #20137, #87918, .T. ) ;
#78004 = CARTESIAN_POINT ( 'NONE',  ( 4.189055424658315374, 6.403453599830189802, -33.09999999960000139 ) ) ;
#78005 = EDGE_CURVE ( 'NONE', #82526, #52665, #78861, .T. ) ;
#78006 = VERTEX_POINT ( 'NONE', #65396 ) ;
#78007 = VECTOR ( 'NONE', #76019, 1000.000000000000227 ) ;
#78008 = CARTESIAN_POINT ( 'NONE',  ( 6.400000000000000355, 4.601724651759999674, -20.49999999979999998 ) ) ;
#78009 = UNCERTAINTY_MEASURE_WITH_UNIT (LENGTH_MEASURE( 1.000000000000000082E-05 ), #82111, 'distance_accuracy_value', 'NONE');
#78010 =( NAMED_UNIT ( * ) SI_UNIT ( $, .STERADIAN. ) SOLID_ANGLE_UNIT ( ) );
#78011 = SURFACE_STYLE_FILL_AREA ( #63660 ) ;
#78012 =( NAMED_UNIT ( * ) PLANE_ANGLE_UNIT ( ) SI_UNIT ( $, .RADIAN. ) );
#78013 =( LENGTH_UNIT ( ) NAMED_UNIT ( * ) SI_UNIT ( .MILLI., .METRE. ) );
#78014 = CARTESIAN_POINT ( 'NONE',  ( -11.92209279249625986, -8.700440771263210138, -33.00000000040000003 ) ) ;
#78015 = CARTESIAN_POINT ( 'NONE',  ( -11.92209279248876541, -8.700440771269619233, -32.98666666706667172 ) ) ;
#78016 = SURFACE_STYLE_FILL_AREA ( #70427 ) ;
#78017 = DIRECTION ( 'NONE',  ( -1.172361115903446047E-14, 0.000000000000000000, 1.000000000000000000 ) ) ;
#78018 = EDGE_LOOP ( 'NONE', ( #34048, #51769, #56327, #36510, #78278, #77518, #60593, #81783, #34813, #83120, #64443, #40309, #11832, #81672, #36783, #33324, #46775, #14590, #33892, #36538 ) ) ;
#78019 = COLOUR_RGB ( '',0.1764705882352941013, 0.1764705882352941013, 0.1764705882352941013 ) ;
#78020 = ADVANCED_FACE ( 'NONE', ( #85079 ), #77982, .F. ) ;
#78021 = CARTESIAN_POINT ( 'NONE',  ( 1.292405057424631742, -8.549703194537212170, -20.47096112683336244 ) ) ;
#78022 = PRESENTATION_STYLE_ASSIGNMENT (( #38197 ) ) ;
#78023 = MECHANICAL_DESIGN_GEOMETRIC_PRESENTATION_REPRESENTATION (  '', ( #63734 ), #82281 ) ;
#78024 = CARTESIAN_POINT ( 'NONE',  ( 8.750018822616944192, -7.986846042556720704, -27.90843621284446385 ) ) ;
#78025 = AXIS2_PLACEMENT_3D ( 'NONE', #11596, #4438, #17855 ) ;
#78026 = CIRCLE ( 'NONE', #13843, 0.3883605581190002209 ) ;
#78027 = DIRECTION ( 'NONE',  ( 1.000000000000000000, 0.000000000000000000, 0.000000000000000000 ) ) ;
#78028 = ORIENTED_EDGE ( 'NONE', *, *, #46375, .F. ) ;
#78029 = CONICAL_SURFACE ( 'NONE', #73682, 15.00000001069999911, 0.7853981633974476129 ) ;
#78030 =( LENGTH_UNIT ( ) NAMED_UNIT ( * ) SI_UNIT ( .MILLI., .METRE. ) );
#78031 = ORIENTED_EDGE ( 'NONE', *, *, #22106, .T. ) ;
#78032 = CARTESIAN_POINT ( 'NONE',  ( 3.546328562850000310, 5.657875582500000000, -33.09999999960000139 ) ) ;
#78033 = ORIENTED_EDGE ( 'NONE', *, *, #19944, .T. ) ;
#78034 = FILL_AREA_STYLE ('',( #16018 ) ) ;
#78035 = CYLINDRICAL_SURFACE ( 'NONE', #14142, 0.05805205107789999930 ) ;
#78036 = ORIENTED_EDGE ( 'NONE', *, *, #37154, .T. ) ;
#78037 = EDGE_CURVE ( 'NONE', #56790, #72296, #32604, .T. ) ;
#78038 = CARTESIAN_POINT ( 'NONE',  ( -8.927378972660001466, -3.337867896329999695, -32.98000000040000401 ) ) ;
#78039 = EDGE_CURVE ( 'NONE', #82350, #44525, #18100, .T. ) ;
#78040 = FILL_AREA_STYLE ('',( #64544 ) ) ;
#78041 = ORIENTED_EDGE ( 'NONE', *, *, #49075, .F. ) ;
#78042 = ORIENTED_EDGE ( 'NONE', *, *, #84331, .F. ) ;
#78043 = CARTESIAN_POINT ( 'NONE',  ( 3.301655157370889881, -8.970391905369568875, -33.00000000040000003 ) ) ;
#78044 = PLANE ( 'NONE',  #62793 ) ;
#78045 = DIRECTION ( 'NONE',  ( 0.000000000000000000, -1.327498781180382156E-14, -1.000000000000000000 ) ) ;
#78046 = SURFACE_SIDE_STYLE ('',( #49419 ) ) ;
#78048 = CARTESIAN_POINT ( 'NONE',  ( 3.077907207499900100, 6.299559228730089444, -33.07999999959999826 ) ) ;
#78047 = CARTESIAN_POINT ( 'NONE',  ( -1.000000000000000000, -7.499999999299999942, -18.73560001039999889 ) ) ;
#78049 =( GEOMETRIC_REPRESENTATION_CONTEXT ( 3 ) GLOBAL_UNCERTAINTY_ASSIGNED_CONTEXT ( ( #40488 ) ) GLOBAL_UNIT_ASSIGNED_CONTEXT ( ( #81388, #62540, #47811 ) ) REPRESENTATION_CONTEXT ( 'NONE', 'WORKASPACE' ) );
#78050 =( LENGTH_UNIT ( ) NAMED_UNIT ( * ) SI_UNIT ( .MILLI., .METRE. ) );
#78051 = EDGE_LOOP ( 'NONE', ( #48974, #50193, #75870, #75311 ) ) ;
#78052 = LINE ( 'NONE', #24872, #87951 ) ;
#78053 = ORIENTED_EDGE ( 'NONE', *, *, #46752, .T. ) ;
#78054 = AXIS2_PLACEMENT_3D ( 'NONE', #45295, #47371, #13530 ) ;
#78055 = MECHANICAL_DESIGN_GEOMETRIC_PRESENTATION_REPRESENTATION (  '', ( #36627 ), #50884 ) ;
#78056 = CARTESIAN_POINT ( 'NONE',  ( 4.529921346989999265, -7.077350268240000020, -19.50000000029999825 ) ) ;
#78057 = CARTESIAN_POINT ( 'NONE',  ( 5.699206064420000217, 11.23391711880000088, -33.09999999960000139 ) ) ;
#78058 =( NAMED_UNIT ( * ) PLANE_ANGLE_UNIT ( ) SI_UNIT ( $, .RADIAN. ) );
#78059 = ORIENTED_EDGE ( 'NONE', *, *, #22554, .F. ) ;
#78060 = CARTESIAN_POINT ( 'NONE',  ( 6.428578525871360583, 6.859869461650550448, -33.09999999960000139 ) ) ;
#78061 = FACE_OUTER_BOUND ( 'NONE', #70250, .T. ) ;
#78062 = COLOUR_RGB ( '',0.7843137254901960675, 0.7843137254901960675, 0.7843137254901960675 ) ;
#78063 = MECHANICAL_DESIGN_GEOMETRIC_PRESENTATION_REPRESENTATION (  '', ( #80924 ), #65188 ) ;
#78064 = PRESENTATION_STYLE_ASSIGNMENT (( #50740 ) ) ;
#78065 = ORIENTED_EDGE ( 'NONE', *, *, #25895, .F. ) ;
#78066 = SURFACE_STYLE_FILL_AREA ( #71750 ) ;
#78067 = ORIENTED_EDGE ( 'NONE', *, *, #15990, .F. ) ;
#78068 = UNCERTAINTY_MEASURE_WITH_UNIT (LENGTH_MEASURE( 1.000000000000000082E-05 ), #37433, 'distance_accuracy_value', 'NONE');
#78069 = B_SPLINE_CURVE_WITH_KNOTS ( 'NONE', 3,
 ( #39292, #38834, #11232, #4070, #38410, #53110 ),
 .UNSPECIFIED., .F., .F.,
 ( 4, 2, 4 ),
 ( 0.000000000000000000, 0.5000000000000000000, 1.000000000000000000 ),
 .UNSPECIFIED. ) ;
#78070 = CARTESIAN_POINT ( 'NONE',  ( 5.754309469519999887, -3.958290428109999315, -32.98000000040000401 ) ) ;
#78071 =( NAMED_UNIT ( * ) PLANE_ANGLE_UNIT ( ) SI_UNIT ( $, .RADIAN. ) );
#78072 =( GEOMETRIC_REPRESENTATION_CONTEXT ( 3 ) GLOBAL_UNCERTAINTY_ASSIGNED_CONTEXT ( ( #36439 ) ) GLOBAL_UNIT_ASSIGNED_CONTEXT ( ( #56912, #16352, #84164 ) ) REPRESENTATION_CONTEXT ( 'NONE', 'WORKASPACE' ) );
#78073 = CARTESIAN_POINT ( 'NONE',  ( 8.624880213332598800, 6.541739824287932770, -33.07999999959999826 ) ) ;
#78074 = DIRECTION ( 'NONE',  ( -0.9986645648487022520, 0.05166320659378461494, 0.000000000000000000 ) ) ;
#78075 = ORIENTED_EDGE ( 'NONE', *, *, #62167, .T. ) ;
#78076 = COLOUR_RGB ( '',0.7843137254901960675, 0.7843137254901960675, 0.7843137254901960675 ) ;
#78077 = PLANE ( 'NONE',  #63533 ) ;
#78078 = ORIENTED_EDGE ( 'NONE', *, *, #32195, .T. ) ;
#78079 = CARTESIAN_POINT ( 'NONE',  ( 5.092142075174193927, -3.882399957238120258, -32.98000000040000401 ) ) ;
#78080 =( GEOMETRIC_REPRESENTATION_CONTEXT ( 3 ) GLOBAL_UNCERTAINTY_ASSIGNED_CONTEXT ( ( #22195 ) ) GLOBAL_UNIT_ASSIGNED_CONTEXT ( ( #45525, #5370, #39282 ) ) REPRESENTATION_CONTEXT ( 'NONE', 'WORKASPACE' ) );
#78081 =( NAMED_UNIT ( * ) PLANE_ANGLE_UNIT ( ) SI_UNIT ( $, .RADIAN. ) );
#78082 = B_SPLINE_CURVE_WITH_KNOTS ( 'NONE', 3,
 ( #60201, #12979, #45946, #40147 ),
 .UNSPECIFIED., .F., .F.,
 ( 4, 4 ),
 ( 0.000000000000000000, 1.000000000000000000 ),
 .UNSPECIFIED. ) ;
#78083 = VERTEX_POINT ( 'NONE', #70821 ) ;
#78084 =( LENGTH_UNIT ( ) NAMED_UNIT ( * ) SI_UNIT ( .MILLI., .METRE. ) );
#78085 = FILL_AREA_STYLE_COLOUR ( '', #1713 ) ;
#78086 = ORIENTED_EDGE ( 'NONE', *, *, #16123, .T. ) ;
#78087 = AXIS2_PLACEMENT_3D ( 'NONE', #68564, #41746, #61360 ) ;
#78088 = DIRECTION ( 'NONE',  ( 0.000000000000000000, 0.000000000000000000, 1.000000000000000000 ) ) ;
#78089 = STYLED_ITEM ( 'NONE', ( #20717 ), #75540 ) ;
#78090 = SURFACE_STYLE_USAGE ( .BOTH. , #50763 ) ;
#78091 =( LENGTH_UNIT ( ) NAMED_UNIT ( * ) SI_UNIT ( .MILLI., .METRE. ) );
#78092 = CARTESIAN_POINT ( 'NONE',  ( 6.250000000000000000, -6.778312162439999788, -22.00000000029999825 ) ) ;
#78093 = ORIENTED_EDGE ( 'NONE', *, *, #13363, .T. ) ;
#78094 = MECHANICAL_DESIGN_GEOMETRIC_PRESENTATION_REPRESENTATION (  '', ( #11037 ), #12433 ) ;
#78095 = EDGE_CURVE ( 'NONE', #86174, #14251, #28365, .T. ) ;
#78096 = DIRECTION ( 'NONE',  ( 0.7602152893666067612, 0.6496712351745660419, 0.000000000000000000 ) ) ;
#78097 = CARTESIAN_POINT ( 'NONE',  ( 3.989978937857820984, 6.350161879323702685, -33.07999999959999826 ) ) ;
#78098 = SURFACE_STYLE_USAGE ( .BOTH. , #50769 ) ;
#78099 = SURFACE_SIDE_STYLE ('',( #3065 ) ) ;
#78100 = DIRECTION ( 'NONE',  ( 0.8660254037842053387, 0.5000000000004042322, 0.000000000000000000 ) ) ;
#78102 = EDGE_CURVE ( 'NONE', #16728, #10573, #44271, .T. ) ;
#78101 = PRESENTATION_STYLE_ASSIGNMENT (( #76792 ) ) ;
#78103 = PRESENTATION_LAYER_ASSIGNMENT (  '', '', ( #13985 ) ) ;
#78104 = DIRECTION ( 'NONE',  ( 0.6632521102242392441, -0.7483960437382694009, 1.160754977379270744E-14 ) ) ;
#78105 = EDGE_CURVE ( 'NONE', #68988, #45978, #15587, .T. ) ;
#78106 = DIRECTION ( 'NONE',  ( 0.000000000000000000, -1.498468341960081956E-14, -1.000000000000000000 ) ) ;
#78107 =( NAMED_UNIT ( * ) SI_UNIT ( $, .STERADIAN. ) SOLID_ANGLE_UNIT ( ) );
#78108 = VERTEX_POINT ( 'NONE', #57393 ) ;
#78109 = COLOUR_RGB ( '',0.7843137254901960675, 0.7843137254901960675, 0.7843137254901960675 ) ;
#78110 = DIRECTION ( 'NONE',  ( -0.5000000000001900702, 0.8660254037843290176, -1.259531216303571145E-14 ) ) ;
#78111 =( NAMED_UNIT ( * ) SI_UNIT ( $, .STERADIAN. ) SOLID_ANGLE_UNIT ( ) );
#78112 = CARTESIAN_POINT ( 'NONE',  ( -9.493648967799998672, -10.04937497556666770, -33.00000000040000003 ) ) ;
#78113 = CARTESIAN_POINT ( 'NONE',  ( 5.122348287849850301, -3.907334709658065286, -33.00000000040000003 ) ) ;
#78114 = FILL_AREA_STYLE ('',( #50788 ) ) ;
#78115 = AXIS2_PLACEMENT_3D ( 'NONE', #59700, #19124, #86956 ) ;
#78116 = MECHANICAL_DESIGN_GEOMETRIC_PRESENTATION_REPRESENTATION (  '', ( #22530 ), #45277 ) ;
#78117 = ORIENTED_EDGE ( 'NONE', *, *, #5717, .F. ) ;
#78118 = DIRECTION ( 'NONE',  ( -0.6857414887231962908, -0.7278451831562083862, 7.166657675292133343E-15 ) ) ;
#78119 = EDGE_CURVE ( 'NONE', #35143, #52201, #30608, .T. ) ;
#78120 = CARTESIAN_POINT ( 'NONE',  ( 5.316398222596419920, -10.17168615620205863, -32.98000000040000401 ) ) ;
#78121 = STYLED_ITEM ( 'NONE', ( #77947 ), #85 ) ;
#78122 = MECHANICAL_DESIGN_GEOMETRIC_PRESENTATION_REPRESENTATION (  '', ( #16830 ), #68070 ) ;
#78123 = PRESENTATION_LAYER_ASSIGNMENT (  '', '', ( #68071 ) ) ;
#78124 =( NAMED_UNIT ( * ) PLANE_ANGLE_UNIT ( ) SI_UNIT ( $, .RADIAN. ) );
#78125 = SURFACE_STYLE_FILL_AREA ( #23610 ) ;
#78126 = CARTESIAN_POINT ( 'NONE',  ( -10.85095131700184368, -3.982555473483455177, -32.98000000039999691 ) ) ;
#78128 = PRESENTATION_STYLE_ASSIGNMENT (( #5617 ) ) ;
#78127 = SURFACE_SIDE_STYLE ('',( #38310 ) ) ;
#78129 = ORIENTED_EDGE ( 'NONE', *, *, #70716, .T. ) ;
#78130 = CARTESIAN_POINT ( 'NONE',  ( 5.107387995790000801, -9.319852629379999698, -33.00000000040000003 ) ) ;
#78131 = AXIS2_PLACEMENT_3D ( 'NONE', #25154, #87179, #19359 ) ;
#78132 = VERTEX_POINT ( 'NONE', #71663 ) ;
#78133 = SURFACE_STYLE_USAGE ( .BOTH. , #35671 ) ;
#78134 = PRESENTATION_LAYER_ASSIGNMENT (  '', '', ( #42452 ) ) ;
#78135 = STYLED_ITEM ( 'NONE', ( #24515 ), #84323 ) ;
#78136 = CARTESIAN_POINT ( 'NONE',  ( -10.08365013279999900, -9.849999999410000484, -14.55000000000000071 ) ) ;
#78138 =( NAMED_UNIT ( * ) PLANE_ANGLE_UNIT ( ) SI_UNIT ( $, .RADIAN. ) );
#78137 = CARTESIAN_POINT ( 'NONE',  ( -1.317674174275019981E-12, 5.884445415749349771E-10, -11.99999998999999917 ) ) ;
#78139 = COLOUR_RGB ( '',0.7843137254901960675, 0.7843137254901960675, 0.7843137254901960675 ) ;
#78140 = DIRECTION ( 'NONE',  ( -0.0001743246154207509879, -0.9999999848054641483, 0.000000000000000000 ) ) ;
#78142 =( GEOMETRIC_REPRESENTATION_CONTEXT ( 3 ) GLOBAL_UNCERTAINTY_ASSIGNED_CONTEXT ( ( #35536 ) ) GLOBAL_UNIT_ASSIGNED_CONTEXT ( ( #24493, #79880, #86960 ) ) REPRESENTATION_CONTEXT ( 'NONE', 'WORKASPACE' ) );
#78141 = CARTESIAN_POINT ( 'NONE',  ( -2.729999999999999982, -7.499999998999999917, -20.50000000040000003 ) ) ;
#78143 = ADVANCED_FACE ( 'NONE', ( #64949 ), #65820, .T. ) ;
#78144 = EDGE_CURVE ( 'NONE', #20704, #41297, #47411, .T. ) ;
#78145 = VECTOR ( 'NONE', #25369, 1000.000000000000114 ) ;
#78146 = FILL_AREA_STYLE ('',( #70985 ) ) ;
#78147 = FILL_AREA_STYLE ('',( #57975 ) ) ;
#78148 = CARTESIAN_POINT ( 'NONE',  ( -10.23408093719999989, -4.070981857869999665, -33.00000000040000003 ) ) ;
#78149 = DIRECTION ( 'NONE',  ( 0.1067143907326686680, 0.9942897157320673696, 0.000000000000000000 ) ) ;
#78150 = VECTOR ( 'NONE', #6737, 1000.000000000000000 ) ;
#78152 = CARTESIAN_POINT ( 'NONE',  ( -9.411056675260182303, -9.957443731061628611, -32.99333333373333943 ) ) ;
#78151 = CARTESIAN_POINT ( 'NONE',  ( 8.826954778410149416, -8.772756877530261121, -32.98666666706667172 ) ) ;
#78153 = ORIENTED_EDGE ( 'NONE', *, *, #70433, .T. ) ;
#78154 = CARTESIAN_POINT ( 'NONE',  ( 5.917981369245340240, 11.20770303130722034, -33.09999999960000139 ) ) ;
#78155 = COLOUR_RGB ( '',0.7843137254901960675, 0.7843137254901960675, 0.7843137254901960675 ) ;
#78156 = MECHANICAL_DESIGN_GEOMETRIC_PRESENTATION_REPRESENTATION (  '', ( #25341 ), #32472 ) ;
#78157 = CARTESIAN_POINT ( 'NONE',  ( -9.469249974462131902, -6.085379224454940505, -32.98000000040000401 ) ) ;
#78158 = FILL_AREA_STYLE_COLOUR ( '', #77482 ) ;
#78159 = ORIENTED_EDGE ( 'NONE', *, *, #53424, .F. ) ;
#78160 = VERTEX_POINT ( 'NONE', #12295 ) ;
#78161 = CARTESIAN_POINT ( 'NONE',  ( -11.70648571009790118, -8.940132697369429948, -33.00000000040000003 ) ) ;
#78162 = CARTESIAN_POINT ( 'NONE',  ( -11.13892141450001994, -8.552824907129430443, -32.98000000040000401 ) ) ;
#78163 = VECTOR ( 'NONE', #2542, 1000.000000000000000 ) ;
#78164 = SURFACE_STYLE_FILL_AREA ( #4884 ) ;
#78165 = CARTESIAN_POINT ( 'NONE',  ( 8.617974624080000368, 6.798182684210000382, -33.09999999960000139 ) ) ;
#78166 = DIRECTION ( 'NONE',  ( -1.306831209355087949E-17, -1.217613503425737777E-16, -1.000000000000000000 ) ) ;
#78167 = ORIENTED_EDGE ( 'NONE', *, *, #60575, .T. ) ;
#78168 = DIRECTION ( 'NONE',  ( -8.544881924428540414E-14, -1.000000000000000000, -4.847338624784130090E-11 ) ) ;
#78169 = VECTOR ( 'NONE', #37843, 1000.000000000000000 ) ;
#78170 = ORIENTED_EDGE ( 'NONE', *, *, #79383, .T. ) ;
#78171 = PLANE ( 'NONE',  #79901 ) ;
#78172 = CARTESIAN_POINT ( 'NONE',  ( -13.50000000000000000, -7.499999998639999887, -28.00000000040000003 ) ) ;
#78173 = CARTESIAN_POINT ( 'NONE',  ( 3.440738052680180736, 5.928400454587453794, -33.07999999959999826 ) ) ;
#78174 = ORIENTED_EDGE ( 'NONE', *, *, #22244, .F. ) ;
#78175 = CARTESIAN_POINT ( 'NONE',  ( 8.815681460438250738, 6.749304981967309658, -33.09999999960000139 ) ) ;
#78176 = ORIENTED_EDGE ( 'NONE', *, *, #58681, .F. ) ;
#78177 = VERTEX_POINT ( 'NONE', #81048 ) ;
#78178 = DIRECTION ( 'NONE',  ( 0.000000000000000000, 0.000000000000000000, 1.000000000000000000 ) ) ;
#78179 =( LENGTH_UNIT ( ) NAMED_UNIT ( * ) SI_UNIT ( .MILLI., .METRE. ) );
#78180 = ORIENTED_EDGE ( 'NONE', *, *, #7101, .F. ) ;
#78181 = ORIENTED_EDGE ( 'NONE', *, *, #288, .T. ) ;
#78182 = CYLINDRICAL_SURFACE ( 'NONE', #83153, 0.05805205107789999930 ) ;
#78183 = FILL_AREA_STYLE_COLOUR ( '', #13969 ) ;
#78184 = DIRECTION ( 'NONE',  ( 0.000000000000000000, 0.000000000000000000, 1.000000000000000000 ) ) ;
#78185 = CARTESIAN_POINT ( 'NONE',  ( -7.500000000000000000, -8.943375671610001021, -27.96730792999999693 ) ) ;
#78186 = ORIENTED_EDGE ( 'NONE', *, *, #12772, .T. ) ;
#78187 = STYLED_ITEM ( 'NONE', ( #68846 ), #29932 ) ;
#78188 = CARTESIAN_POINT ( 'NONE',  ( 4.242202796015072330, 4.208126825059427922, -33.07999999959999826 ) ) ;
#78189 = CYLINDRICAL_SURFACE ( 'NONE', #77330, 12.20750708949999996 ) ;
#78190 = CIRCLE ( 'NONE', #55509, 0.7607185253179998830 ) ;
#78191 = VERTEX_POINT ( 'NONE', #45737 ) ;
#78192 = EDGE_CURVE ( 'NONE', #44918, #11215, #396, .T. ) ;
#78193 = ORIENTED_EDGE ( 'NONE', *, *, #6767, .T. ) ;
#78194 = LINE ( 'NONE', #85731, #15030 ) ;
#78195 = ORIENTED_EDGE ( 'NONE', *, *, #5590, .F. ) ;
#78196 = DIRECTION ( 'NONE',  ( 0.000000000000000000, -2.273743480135479987E-14, -1.000000000000000000 ) ) ;
#78197 = STYLED_ITEM ( 'NONE', ( #79607 ), #13011 ) ;
#78198 = CARTESIAN_POINT ( 'NONE',  ( 8.617974624080149582, -8.201817315782660600, -32.98000000040000401 ) ) ;
#78199 = CARTESIAN_POINT ( 'NONE',  ( 3.324882574850000161, -8.852455579820000864, -33.00000000040000003 ) ) ;
#78200 = DIRECTION ( 'NONE',  ( 0.8660254037843290176, 0.5000000000001900702, -1.792438268123641078E-14 ) ) ;
#78201 = B_SPLINE_CURVE_WITH_KNOTS ( 'NONE', 3,
 ( #41020, #21842, #68289, #49028 ),
 .UNSPECIFIED., .F., .F.,
 ( 4, 4 ),
 ( 0.000000000000000000, 1.000000000000000000 ),
 .UNSPECIFIED. ) ;
#78202 = SURFACE_SIDE_STYLE ('',( #10321 ) ) ;
#78203 = VERTEX_POINT ( 'NONE', #72962 ) ;
#78204 = EDGE_CURVE ( 'NONE', #57663, #77490, #59136, .T. ) ;
#78205 =( GEOMETRIC_REPRESENTATION_CONTEXT ( 3 ) GLOBAL_UNCERTAINTY_ASSIGNED_CONTEXT ( ( #47175 ) ) GLOBAL_UNIT_ASSIGNED_CONTEXT ( ( #38755, #12012, #61006 ) ) REPRESENTATION_CONTEXT ( 'NONE', 'WORKASPACE' ) );
#78206 = ORIENTED_EDGE ( 'NONE', *, *, #60777, .F. ) ;
#78207 = CARTESIAN_POINT ( 'NONE',  ( 3.133632459867879749, -9.231232082861831501, -33.00000000040000003 ) ) ;
#78208 = VECTOR ( 'NONE', #78645, 999.9999999999998863 ) ;
#78209 = SURFACE_STYLE_USAGE ( .BOTH. , #86606 ) ;
#78210 = UNCERTAINTY_MEASURE_WITH_UNIT (LENGTH_MEASURE( 1.000000000000000082E-05 ), #68137, 'distance_accuracy_value', 'NONE');
#78211 = PLANE ( 'NONE',  #79190 ) ;
#78212 = VECTOR ( 'NONE', #83401, 1000.000000000000114 ) ;
#78214 = EDGE_CURVE ( 'NONE', #86030, #78132, #29312, .T. ) ;
#78213 =( NAMED_UNIT ( * ) SI_UNIT ( $, .STERADIAN. ) SOLID_ANGLE_UNIT ( ) );
#78215 = AXIS2_PLACEMENT_3D ( 'NONE', #2870, #52799, #12678 ) ;
#78216 = DIRECTION ( 'NONE',  ( -0.7234917253277052263, -0.6903330525060641376, 0.000000000000000000 ) ) ;
#78217 = AXIS2_PLACEMENT_3D ( 'NONE', #57019, #84269, #23078 ) ;
#78218 =( NAMED_UNIT ( * ) PLANE_ANGLE_UNIT ( ) SI_UNIT ( $, .RADIAN. ) );
#78219 = ORIENTED_EDGE ( 'NONE', *, *, #84714, .T. ) ;
#78220 = VECTOR ( 'NONE', #21065, 1000.000000000000000 ) ;
#78221 = PRESENTATION_LAYER_ASSIGNMENT (  '', '', ( #2593 ) ) ;
#78222 =( NAMED_UNIT ( * ) SI_UNIT ( $, .STERADIAN. ) SOLID_ANGLE_UNIT ( ) );
#78223 = VECTOR ( 'NONE', #47668, 1000.000000000000000 ) ;
#78224 = CARTESIAN_POINT ( 'NONE',  ( -9.612938729180001474, -9.698961314279999968, -33.00000000040000003 ) ) ;
#78225 = AXIS2_PLACEMENT_3D ( 'NONE', #29820, #23533, #83424 ) ;
#78226 = MECHANICAL_DESIGN_GEOMETRIC_PRESENTATION_REPRESENTATION (  '', ( #61018 ), #24000 ) ;
#78227 = CARTESIAN_POINT ( 'NONE',  ( 6.128291596222769755, -3.452950633458924834, -33.00000000040000003 ) ) ;
#78228 = CARTESIAN_POINT ( 'NONE',  ( -9.877651712148120211, -3.907334709655609473, -33.00000000040000003 ) ) ;
#78229 = ORIENTED_EDGE ( 'NONE', *, *, #53424, .T. ) ;
#78231 =( GEOMETRIC_REPRESENTATION_CONTEXT ( 3 ) GLOBAL_UNCERTAINTY_ASSIGNED_CONTEXT ( ( #72213 ) ) GLOBAL_UNIT_ASSIGNED_CONTEXT ( ( #63143, #74799, #45991 ) ) REPRESENTATION_CONTEXT ( 'NONE', 'WORKASPACE' ) );
#78230 = UNCERTAINTY_MEASURE_WITH_UNIT (LENGTH_MEASURE( 1.000000000000000082E-05 ), #61201, 'distance_accuracy_value', 'NONE');
#78232 = PRESENTATION_LAYER_ASSIGNMENT (  '', '', ( #11162 ) ) ;
#78233 = CARTESIAN_POINT ( 'NONE',  ( 3.997849917788968366, -8.686573368050146016, -32.98666666706667172 ) ) ;
#78234 = PLANE ( 'NONE',  #75492 ) ;
#78235 = CARTESIAN_POINT ( 'NONE',  ( 4.876126643499999247, 5.555427842019999396, -33.09999999960000139 ) ) ;
#78236 = COLOUR_RGB ( '',0.7843137254901960675, 0.7843137254901960675, 0.7843137254901960675 ) ;
#78237 =( GEOMETRIC_REPRESENTATION_CONTEXT ( 3 ) GLOBAL_UNCERTAINTY_ASSIGNED_CONTEXT ( ( #20259 ) ) GLOBAL_UNIT_ASSIGNED_CONTEXT ( ( #46668, #12817, #28405 ) ) REPRESENTATION_CONTEXT ( 'NONE', 'WORKASPACE' ) );
#78238 =( NAMED_UNIT ( * ) SI_UNIT ( $, .STERADIAN. ) SOLID_ANGLE_UNIT ( ) );
#78239 = PLANE ( 'NONE',  #17978 ) ;
#78240 = DIRECTION ( 'NONE',  ( -7.606923344298310000E-18, -1.222241462864659927E-16, -1.000000000000000000 ) ) ;
#78242 =( NAMED_UNIT ( * ) SI_UNIT ( $, .STERADIAN. ) SOLID_ANGLE_UNIT ( ) );
#78241 =( LENGTH_UNIT ( ) NAMED_UNIT ( * ) SI_UNIT ( .MILLI., .METRE. ) );
#78243 = CARTESIAN_POINT ( 'NONE',  ( 7.500000000000000000, -6.056624325669999642, -27.96730792979999691 ) ) ;
#78244 = CARTESIAN_POINT ( 'NONE',  ( -6.386412954499999906, -8.561622128079999783, -33.00000000040000003 ) ) ;
#78245 = ORIENTED_EDGE ( 'NONE', *, *, #85572, .F. ) ;
#78246 = CARTESIAN_POINT ( 'NONE',  ( 5.529175549700000580, -9.404412238060000817, -32.98000000040000401 ) ) ;
#78247 = CARTESIAN_POINT ( 'NONE',  ( -1.299965263689999937E-12, 5.883311670119999938E-10, -14.55000000000000071 ) ) ;
#78248 = DIRECTION ( 'NONE',  ( 0.6916351258590307527, 0.7222470856140318363, -7.044197039909877474E-15 ) ) ;
#78249 = FILL_AREA_STYLE ('',( #30865 ) ) ;
#78250 = ADVANCED_FACE ( 'NONE', ( #13641 ), #32344, .T. ) ;
#78251 = EDGE_LOOP ( 'NONE', ( #20232, #43513, #57211, #7725, #4888, #35355, #85699, #66691, #72100, #12854, #70175, #41351, #64790, #10379, #35489, #47858, #51509, #17251, #66098, #69492 ) ) ;
#78252 = B_SPLINE_CURVE_WITH_KNOTS ( 'NONE', 3,
 ( #77369, #37976, #57224, #16230 ),
 .UNSPECIFIED., .F., .F.,
 ( 4, 4 ),
 ( 0.000000000000000000, 1.000000000000000000 ),
 .UNSPECIFIED. ) ;
#78253 =( NAMED_UNIT ( * ) SI_UNIT ( $, .STERADIAN. ) SOLID_ANGLE_UNIT ( ) );
#78254 = CARTESIAN_POINT ( 'NONE',  ( -9.321410189849999028, -9.709287714660000290, -32.98000000040000401 ) ) ;
#78255 = CARTESIAN_POINT ( 'NONE',  ( 3.976609577260090234, 6.379918951220059142, -33.09999999960000139 ) ) ;
#78256 =( NAMED_UNIT ( * ) SI_UNIT ( $, .STERADIAN. ) SOLID_ANGLE_UNIT ( ) );
#78257 = FILL_AREA_STYLE_COLOUR ( '', #21497 ) ;
#78258 = LINE ( 'NONE', #32185, #88213 ) ;
#78259 = PRESENTATION_LAYER_ASSIGNMENT (  '', '', ( #36758 ) ) ;
#78260 = ORIENTED_EDGE ( 'NONE', *, *, #88101, .F. ) ;
#78261 = PLANE ( 'NONE',  #82593 ) ;
#78262 = EDGE_LOOP ( 'NONE', ( #60900, #68339, #27262, #54591 ) ) ;
#78263 = CARTESIAN_POINT ( 'NONE',  ( 9.236851901847192181, -12.24255974571246064, -33.00000000040000003 ) ) ;
#78264 = FILL_AREA_STYLE ('',( #51375 ) ) ;
#78265 =( GEOMETRIC_REPRESENTATION_CONTEXT ( 3 ) GLOBAL_UNCERTAINTY_ASSIGNED_CONTEXT ( ( #67744 ) ) GLOBAL_UNIT_ASSIGNED_CONTEXT ( ( #16471, #49405, #69559 ) ) REPRESENTATION_CONTEXT ( 'NONE', 'WORKASPACE' ) );
#78267 = COLOUR_RGB ( '',0.7843137254901960675, 0.7843137254901960675, 0.7843137254901960675 ) ;
#78266 =( LENGTH_UNIT ( ) NAMED_UNIT ( * ) SI_UNIT ( .MILLI., .METRE. ) );
#78268 = AXIS2_PLACEMENT_3D ( 'NONE', #32016, #59240, #53410 ) ;
#78269 = AXIS2_PLACEMENT_3D ( 'NONE', #7447, #33776, #40913 ) ;
#78270 = MECHANICAL_DESIGN_GEOMETRIC_PRESENTATION_REPRESENTATION (  '', ( #1209 ), #43977 ) ;
#78271 = ORIENTED_EDGE ( 'NONE', *, *, #49708, .F. ) ;
#78272 = CARTESIAN_POINT ( 'NONE',  ( 3.534071077190000132, 5.654983893213334056, -33.09999999960000139 ) ) ;
#78273 = CARTESIAN_POINT ( 'NONE',  ( -9.981205407299999166, -5.780410535850000642, -32.98000000040000401 ) ) ;
#78274 = VECTOR ( 'NONE', #31706, 1000.000000000000000 ) ;
#78275 =( GEOMETRIC_REPRESENTATION_CONTEXT ( 3 ) GLOBAL_UNCERTAINTY_ASSIGNED_CONTEXT ( ( #70639 ) ) GLOBAL_UNIT_ASSIGNED_CONTEXT ( ( #64434, #23847, #30555 ) ) REPRESENTATION_CONTEXT ( 'NONE', 'WORKASPACE' ) );
#78276 = PRESENTATION_STYLE_ASSIGNMENT (( #31733 ) ) ;
#78277 = CARTESIAN_POINT ( 'NONE',  ( 4.454132344179999592, -4.324728948959999819, -32.98000000040000401 ) ) ;
#78278 = ORIENTED_EDGE ( 'NONE', *, *, #81402, .T. ) ;
#78279 =( NAMED_UNIT ( * ) SI_UNIT ( $, .STERADIAN. ) SOLID_ANGLE_UNIT ( ) );
#78280 = ORIENTED_EDGE ( 'NONE', *, *, #22531, .T. ) ;
#78281 = CARTESIAN_POINT ( 'NONE',  ( 8.620913688729999080, 6.435051004740000025, -33.07999999959999826 ) ) ;
#78282 = VERTEX_POINT ( 'NONE', #67605 ) ;
#78283 = LINE ( 'NONE', #57686, #14584 ) ;
#78284 = ADVANCED_FACE ( 'NONE', ( #1961 ), #34959, .T. ) ;
#78285 = CARTESIAN_POINT ( 'NONE',  ( -11.70648571009368411, -8.940132697368298409, -32.98666666706667172 ) ) ;
#78286 = ORIENTED_EDGE ( 'NONE', *, *, #78422, .F. ) ;
#78287 = ORIENTED_EDGE ( 'NONE', *, *, #77217, .T. ) ;
#78288 = CARTESIAN_POINT ( 'NONE',  ( 9.236851901841230728, 2.757440254297875093, -33.07999999959999826 ) ) ;
#78289 =( NAMED_UNIT ( * ) PLANE_ANGLE_UNIT ( ) SI_UNIT ( $, .RADIAN. ) );
#78291 = ORIENTED_EDGE ( 'NONE', *, *, #13081, .F. ) ;
#78290 = COLOUR_RGB ( '',0.7843137254901960675, 0.7843137254901960675, 0.7843137254901960675 ) ;
#78292 = ADVANCED_FACE ( 'NONE', ( #21179 ), #22050, .T. ) ;
#78293 = B_SPLINE_CURVE_WITH_KNOTS ( 'NONE', 3,
 ( #18340, #11649, #12089, #38823 ),
 .UNSPECIFIED., .F., .F.,
 ( 4, 4 ),
 ( 0.000000000000000000, 1.000000000000000000 ),
 .UNSPECIFIED. ) ;
#78294 = ORIENTED_EDGE ( 'NONE', *, *, #64874, .F. ) ;
#78295 = EDGE_CURVE ( 'NONE', #67798, #85394, #28179, .T. ) ;
#78296 = FACE_OUTER_BOUND ( 'NONE', #19841, .T. ) ;
#78297 = DIRECTION ( 'NONE',  ( -0.7743915517689741179, 0.6327066654847569582, 0.000000000000000000 ) ) ;
#78298 = AXIS2_PLACEMENT_3D ( 'NONE', #84076, #44678, #4090 ) ;
#78299 = FACE_OUTER_BOUND ( 'NONE', #8168, .T. ) ;
#78300 =( LENGTH_UNIT ( ) NAMED_UNIT ( * ) SI_UNIT ( .MILLI., .METRE. ) );
#78301 = EDGE_LOOP ( 'NONE', ( #33628, #32318 ) ) ;
#78302 = ADVANCED_FACE ( 'NONE', ( #83694 ), #22510, .T. ) ;
#78303 = AXIS2_PLACEMENT_3D ( 'NONE', #22357, #69698, #15712 ) ;
#78305 = CYLINDRICAL_SURFACE ( 'NONE', #70457, 0.05805205107789999930 ) ;
#78304 = STYLED_ITEM ( 'NONE', ( #30431 ), #22534 ) ;
#78306 = ORIENTED_EDGE ( 'NONE', *, *, #82207, .F. ) ;
#78307 = LINE ( 'NONE', #37579, #42099 ) ;
#78308 = FILL_AREA_STYLE ('',( #63953 ) ) ;
#78309 = EDGE_CURVE ( 'NONE', #32394, #84300, #17619, .T. ) ;
#78310 = PLANE ( 'NONE',  #14687 ) ;
#78311 = FILL_AREA_STYLE ('',( #64372 ) ) ;
#78312 = DIRECTION ( 'NONE',  ( -2.854031161181269804E-14, 0.000000000000000000, 1.000000000000000000 ) ) ;
#78313 = AXIS2_PLACEMENT_3D ( 'NONE', #59714, #44991, #79886 ) ;
#78314 = SURFACE_SIDE_STYLE ('',( #23347 ) ) ;
#78315 = ORIENTED_EDGE ( 'NONE', *, *, #20134, .F. ) ;
#78316 = COLOUR_RGB ( '',0.1764705882352941013, 0.1764705882352941013, 0.1764705882352941013 ) ;
#78317 = ORIENTED_EDGE ( 'NONE', *, *, #76081, .F. ) ;
#78318 = SURFACE_STYLE_USAGE ( .BOTH. , #29201 ) ;
#78319 = DIRECTION ( 'NONE',  ( 0.000000000000000000, -1.000000000000000000, 0.000000000000000000 ) ) ;
#78320 = EDGE_CURVE ( 'NONE', #13023, #78950, #81480, .T. ) ;
#78321 =( LENGTH_UNIT ( ) NAMED_UNIT ( * ) SI_UNIT ( .MILLI., .METRE. ) );
#78322 = B_SPLINE_CURVE_WITH_KNOTS ( 'NONE', 3,
 ( #67767, #54812, #28046, #27148 ),
 .UNSPECIFIED., .F., .F.,
 ( 4, 4 ),
 ( 0.000000000000000000, 1.000000000000000000 ),
 .UNSPECIFIED. ) ;
#78323 = PRESENTATION_LAYER_ASSIGNMENT (  '', '', ( #55416 ) ) ;
#78324 = DIRECTION ( 'NONE',  ( 0.000000000000000000, -3.213523739643839557E-14, -1.000000000000000000 ) ) ;
#78325 = CARTESIAN_POINT ( 'NONE',  ( 6.167283294639999802, 11.10634431520000120, -33.07999999959999826 ) ) ;
#78326 = DIRECTION ( 'NONE',  ( 0.000000000000000000, 0.000000000000000000, 1.000000000000000000 ) ) ;
#78327 = CARTESIAN_POINT ( 'NONE',  ( -7.500000000000000000, -7.499999999369999060, -12.99999999039999921 ) ) ;
#78328 = CARTESIAN_POINT ( 'NONE',  ( 5.539501148799999442, -10.01759387190000083, -32.98000000040000401 ) ) ;
#78329 = SURFACE_STYLE_FILL_AREA ( #11309 ) ;
#78330 = EDGE_CURVE ( 'NONE', #80136, #68335, #48947, .T. ) ;
#78331 =( GEOMETRIC_REPRESENTATION_CONTEXT ( 3 ) GLOBAL_UNCERTAINTY_ASSIGNED_CONTEXT ( ( #1381 ) ) GLOBAL_UNIT_ASSIGNED_CONTEXT ( ( #20035, #69127, #55239 ) ) REPRESENTATION_CONTEXT ( 'NONE', 'WORKASPACE' ) );
#78332 = CARTESIAN_POINT ( 'NONE',  ( 8.978270593898102447, -8.491824465032074443, -33.00000000040000003 ) ) ;
#78333 = ORIENTED_EDGE ( 'NONE', *, *, #7900, .T. ) ;
#78334 = ORIENTED_EDGE ( 'NONE', *, *, #55327, .T. ) ;
#78335 = EDGE_CURVE ( 'NONE', #62948, #70346, #56860, .T. ) ;
#78336 = LINE ( 'NONE', #58153, #48711 ) ;
#78337 = CARTESIAN_POINT ( 'NONE',  ( -8.129308964014310135, -10.94298655502000095, -7.592888180940200016 ) ) ;
#78338 = CARTESIAN_POINT ( 'NONE',  ( 5.588943324759999776, 5.042556268920000306, -33.07999999959999826 ) ) ;
#78339 = PRESENTATION_LAYER_ASSIGNMENT (  '', '', ( #68321 ) ) ;
#78340 = AXIS2_PLACEMENT_3D ( 'NONE', #58724, #64111, #85990 ) ;
#78341 =( NAMED_UNIT ( * ) SI_UNIT ( $, .STERADIAN. ) SOLID_ANGLE_UNIT ( ) );
#78342 = CARTESIAN_POINT ( 'NONE',  ( -11.96463910130000130, -8.783690052849998153, -33.00000000040000003 ) ) ;
#78343 = DIRECTION ( 'NONE',  ( 0.9997055875769353950, -0.02426392728835080614, 0.000000000000000000 ) ) ;
#78344 = AXIS2_PLACEMENT_3D ( 'NONE', #54452, #52708, #80866 ) ;
#78345 = CARTESIAN_POINT ( 'NONE',  ( 5.678589810149999195, -9.709287714660000290, -32.98000000040000401 ) ) ;
#78346 = PRESENTATION_LAYER_ASSIGNMENT (  '', '', ( #35437 ) ) ;
#78347 = CARTESIAN_POINT ( 'NONE',  ( -8.832716705364740406, -3.893655684831435426, -33.00000000040000003 ) ) ;
#78348 = UNCERTAINTY_MEASURE_WITH_UNIT (LENGTH_MEASURE( 1.000000000000000082E-05 ), #17800, 'distance_accuracy_value', 'NONE');
#78349 = CARTESIAN_POINT ( 'NONE',  ( 4.642056100978619426, 6.603569386169210631, -33.07999999959999826 ) ) ;
#78350 =( LENGTH_UNIT ( ) NAMED_UNIT ( * ) SI_UNIT ( .MILLI., .METRE. ) );
#78351 =( GEOMETRIC_REPRESENTATION_CONTEXT ( 3 ) GLOBAL_UNCERTAINTY_ASSIGNED_CONTEXT ( ( #16846 ) ) GLOBAL_UNIT_ASSIGNED_CONTEXT ( ( #24166, #17496, #45096 ) ) REPRESENTATION_CONTEXT ( 'NONE', 'WORKASPACE' ) );
#78352 = CIRCLE ( 'NONE', #26922, 0.05805205107789959684 ) ;
#78353 = FILL_AREA_STYLE_COLOUR ( '', #4925 ) ;
#78354 = ADVANCED_FACE ( 'NONE', ( #37600, #38050 ), #71999, .T. ) ;
#78355 = PLANE ( 'NONE',  #19600 ) ;
#78356 = CARTESIAN_POINT ( 'NONE',  ( 5.209527815636148418, 5.416058488422159201, -33.07999999959999826 ) ) ;
#78357 =( LENGTH_UNIT ( ) NAMED_UNIT ( * ) SI_UNIT ( .MILLI., .METRE. ) );
#78358 = SURFACE_STYLE_FILL_AREA ( #57324 ) ;
#78359 = CARTESIAN_POINT ( 'NONE',  ( 5.603981025150000406, 5.501822980080000924, -33.09999999960000139 ) ) ;
#78360 = SURFACE_STYLE_FILL_AREA ( #26029 ) ;
#78362 = CARTESIAN_POINT ( 'NONE',  ( 5.145707229859810106, 5.691271896451049805, -33.07999999959999826 ) ) ;
#78361 = COLOUR_RGB ( '',0.7843137254901960675, 0.7843137254901960675, 0.7843137254901960675 ) ;
#78363 = DIRECTION ( 'NONE',  ( -0.9986496932460465770, 0.05194988142024088013, 0.000000000000000000 ) ) ;
#78364 = DIRECTION ( 'NONE',  ( 0.9995737135205925439, 0.02919574007715282013, 0.000000000000000000 ) ) ;
#78365 = UNCERTAINTY_MEASURE_WITH_UNIT (LENGTH_MEASURE( 1.000000000000000082E-05 ), #50343, 'distance_accuracy_value', 'NONE');
#78366 = ORIENTED_EDGE ( 'NONE', *, *, #21737, .F. ) ;
#78367 = VECTOR ( 'NONE', #74226, 1000.000000000000227 ) ;
#78368 = SURFACE_SIDE_STYLE ('',( #51476 ) ) ;
#78369 = DIRECTION ( 'NONE',  ( 1.000000000000000000, 0.000000000000000000, -1.608142872339119768E-16 ) ) ;
#78370 = CYLINDRICAL_SURFACE ( 'NONE', #54892, 1.067057774999999653 ) ;
#78371 = FILL_AREA_STYLE_COLOUR ( '', #68588 ) ;
#78372 = UNCERTAINTY_MEASURE_WITH_UNIT (LENGTH_MEASURE( 1.000000000000000082E-05 ), #21575, 'distance_accuracy_value', 'NONE');
#78373 = ORIENTED_EDGE ( 'NONE', *, *, #18792, .T. ) ;
#78374 = VECTOR ( 'NONE', #57432, 1000.000000000000000 ) ;
#78375 = CARTESIAN_POINT ( 'NONE',  ( 3.976609577257845363, -8.620081048781498723, -32.98000000040000401 ) ) ;
#78376 = VECTOR ( 'NONE', #58541, 1000.000000000000114 ) ;
#78377 = DIRECTION ( 'NONE',  ( -0.5766928166719009763, 0.8169610732458609803, 0.000000000000000000 ) ) ;
#78378 = LINE ( 'NONE', #86776, #55385 ) ;
#78379 = ORIENTED_EDGE ( 'NONE', *, *, #24721, .F. ) ;
#78380 = ADVANCED_FACE ( 'NONE', ( #22939 ), #70722, .T. ) ;
#78381 =( GEOMETRIC_REPRESENTATION_CONTEXT ( 3 ) GLOBAL_UNCERTAINTY_ASSIGNED_CONTEXT ( ( #77146 ) ) GLOBAL_UNIT_ASSIGNED_CONTEXT ( ( #22571, #7377, #69460 ) ) REPRESENTATION_CONTEXT ( 'NONE', 'WORKASPACE' ) );
#78382 = VERTEX_POINT ( 'NONE', #33108 ) ;
#78383 = FACE_BOUND ( 'NONE', #70895, .T. ) ;
#78384 = DIRECTION ( 'NONE',  ( 2.164847241843405103E-16, 0.7071067811865495711, 0.7071067811865455743 ) ) ;
#78385 = LINE ( 'NONE', #10946, #20285 ) ;
#78386 = ORIENTED_EDGE ( 'NONE', *, *, #23702, .F. ) ;
#78387 =( LENGTH_UNIT ( ) NAMED_UNIT ( * ) SI_UNIT ( .MILLI., .METRE. ) );
#78388 = ORIENTED_EDGE ( 'NONE', *, *, #58852, .T. ) ;
#78389 = VECTOR ( 'NONE', #11914, 1000.000000000000114 ) ;
#78390 = PRESENTATION_STYLE_ASSIGNMENT (( #65360 ) ) ;
#78391 = CARTESIAN_POINT ( 'NONE',  ( -10.83017842697947053, -8.474123480984776080, -32.99333333373333943 ) ) ;
#78392 =( NAMED_UNIT ( * ) PLANE_ANGLE_UNIT ( ) SI_UNIT ( $, .RADIAN. ) );
#78393 =( GEOMETRIC_REPRESENTATION_CONTEXT ( 3 ) GLOBAL_UNCERTAINTY_ASSIGNED_CONTEXT ( ( #61173 ) ) GLOBAL_UNIT_ASSIGNED_CONTEXT ( ( #34038, #56364, #42074 ) ) REPRESENTATION_CONTEXT ( 'NONE', 'WORKASPACE' ) );
#78394 = SURFACE_STYLE_USAGE ( .BOTH. , #31426 ) ;
#78395 = ORIENTED_EDGE ( 'NONE', *, *, #43356, .T. ) ;
#78396 = ORIENTED_EDGE ( 'NONE', *, *, #35580, .F. ) ;
#78397 = CARTESIAN_POINT ( 'NONE',  ( 4.824703066201167623, -9.478995922591744616, -32.98666666706667172 ) ) ;
#78398 =( GEOMETRIC_REPRESENTATION_CONTEXT ( 3 ) GLOBAL_UNCERTAINTY_ASSIGNED_CONTEXT ( ( #81554 ) ) GLOBAL_UNIT_ASSIGNED_CONTEXT ( ( #19353, #12686, #18036 ) ) REPRESENTATION_CONTEXT ( 'NONE', 'WORKASPACE' ) );
#78399 = CARTESIAN_POINT ( 'NONE',  ( -9.652275227009999625, -9.820853253920001080, -32.98000000040000401 ) ) ;
#78400 =( NAMED_UNIT ( * ) PLANE_ANGLE_UNIT ( ) SI_UNIT ( $, .RADIAN. ) );
#78401 = EDGE_CURVE ( 'NONE', #76415, #72395, #73290, .T. ) ;
#78402 = CYLINDRICAL_SURFACE ( 'NONE', #82823, 0.6879814851449995716 ) ;
#78403 = VERTEX_POINT ( 'NONE', #32241 ) ;
#78404 = EDGE_CURVE ( 'NONE', #64034, #68118, #82610, .T. ) ;
#78405 = PRESENTATION_LAYER_ASSIGNMENT (  '', '', ( #22782 ) ) ;
#78406 = ORIENTED_EDGE ( 'NONE', *, *, #31836, .T. ) ;
#78407 = LINE ( 'NONE', #71234, #19615 ) ;
#78408 = AXIS2_PLACEMENT_3D ( 'NONE', #7874, #1145, #82909 ) ;
#78409 = ADVANCED_FACE ( 'NONE', ( #39362 ), #56076, .T. ) ;
#78410 = MECHANICAL_DESIGN_GEOMETRIC_PRESENTATION_REPRESENTATION (  '', ( #19919 ), #69868 ) ;
#78411 = VECTOR ( 'NONE', #77581, 1000.000000000000114 ) ;
#78412 = ADVANCED_FACE ( 'NONE', ( #25987 ), #33540, .T. ) ;
#78413 = CARTESIAN_POINT ( 'NONE',  ( -5.905969582610000046, -11.99753387019999984, -32.98000000040000401 ) ) ;
#78414 = DIRECTION ( 'NONE',  ( -2.803226748206340230E-13, 0.000000000000000000, -1.000000000000000000 ) ) ;
#78415 = CARTESIAN_POINT ( 'NONE',  ( 5.224790442919999833, -9.298266490819999674, -33.00000000040000003 ) ) ;
#78416 = B_SPLINE_CURVE_WITH_KNOTS ( 'NONE', 3,
 ( #23598, #44116, #71390, #79413 ),
 .UNSPECIFIED., .F., .F.,
 ( 4, 4 ),
 ( 0.000000000000000000, 1.000000000000000000 ),
 .UNSPECIFIED. ) ;
#78417 = ORIENTED_EDGE ( 'NONE', *, *, #74892, .F. ) ;
#78418 = CARTESIAN_POINT ( 'NONE',  ( 3.457201259066666754, -9.356397328589997286, -33.00000000040000003 ) ) ;
#78419 = ADVANCED_FACE ( 'NONE', ( #26877 ), #11308, .F. ) ;
#78420 = CARTESIAN_POINT ( 'NONE',  ( 3.016742312160589634, -8.969046797569991014, -32.98000000040000401 ) ) ;
#78421 = CARTESIAN_POINT ( 'NONE',  ( -1.000000000120000010, -7.499999999209999935, -18.73560000040000162 ) ) ;
#78422 = EDGE_CURVE ( 'NONE', #31754, #79158, #7937, .T. ) ;
#78423 = PRESENTATION_STYLE_ASSIGNMENT (( #38585 ) ) ;
#78424 = PRESENTATION_STYLE_ASSIGNMENT (( #85068 ) ) ;
#78425 = ORIENTED_EDGE ( 'NONE', *, *, #52531, .T. ) ;
#78426 = ORIENTED_EDGE ( 'NONE', *, *, #13176, .F. ) ;
#78427 = EDGE_CURVE ( 'NONE', #18653, #60523, #26118, .T. ) ;
#78428 = DIRECTION ( 'NONE',  ( 0.9382070483459289401, -0.3460744637126810241, 0.000000000000000000 ) ) ;
#78429 = CARTESIAN_POINT ( 'NONE',  ( -11.74411588250196026, -9.317710574383591293, -33.00000000040000003 ) ) ;
#78431 = CARTESIAN_POINT ( 'NONE',  ( 10.54001500620019982, -11.16269427859990060, -32.98000000040000401 ) ) ;
#78430 = SURFACE_SIDE_STYLE ('',( #23895 ) ) ;
#78432 = CIRCLE ( 'NONE', #15670, 3.499999999999999556 ) ;
#78433 = PRESENTATION_STYLE_ASSIGNMENT (( #51105 ) ) ;
#78434 = ORIENTED_EDGE ( 'NONE', *, *, #11058, .T. ) ;
#78435 = CARTESIAN_POINT ( 'NONE',  ( 7.500000000000000000, 4.143329413473652245, -19.74999999979999998 ) ) ;
#78436 = FACE_OUTER_BOUND ( 'NONE', #80318, .T. ) ;
#78438 = ORIENTED_EDGE ( 'NONE', *, *, #81031, .T. ) ;
#78437 = VECTOR ( 'NONE', #73832, 1000.000000000000000 ) ;
#78439 = ORIENTED_EDGE ( 'NONE', *, *, #7192, .F. ) ;
#78440 = CARTESIAN_POINT ( 'NONE',  ( 4.363178213190340493, -7.913399943070590581, -33.00000000040000003 ) ) ;
#78441 = CARTESIAN_POINT ( 'NONE',  ( 3.805546882088814531, -8.562958502147809625, -32.98000000040000401 ) ) ;
#78442 = EDGE_LOOP ( 'NONE', ( #70390, #47418, #33504, #2567 ) ) ;
#78443 = VERTEX_POINT ( 'NONE', #41125 ) ;
#78444 = DIRECTION ( 'NONE',  ( -8.070132085114650892E-18, -1.221944359876923693E-16, -1.000000000000000000 ) ) ;
#78445 = DIRECTION ( 'NONE',  ( -0.7218550265486929352, -0.6920443054070929412, 0.000000000000000000 ) ) ;
#78446 = CARTESIAN_POINT ( 'NONE',  ( -11.92612846140269767, -9.152202470921309896, -32.98000000040000401 ) ) ;
#78447 = SURFACE_SIDE_STYLE ('',( #65834 ) ) ;
#78448 = CARTESIAN_POINT ( 'NONE',  ( 8.957545513721649755, -8.423020568009338405, -32.98000000040000401 ) ) ;
#78449 = UNCERTAINTY_MEASURE_WITH_UNIT (LENGTH_MEASURE( 1.000000000000000082E-05 ), #40382, 'distance_accuracy_value', 'NONE');
#78450 = COLOUR_RGB ( '',0.7843137254901960675, 0.7843137254901960675, 0.7843137254901960675 ) ;
#78451 = CARTESIAN_POINT ( 'NONE',  ( 6.685224732849999185, 6.963287610929999261, -33.07999999959999826 ) ) ;
#78452 = FACE_OUTER_BOUND ( 'NONE', #68016, .T. ) ;
#78453 = ADVANCED_FACE ( 'NONE', ( #47352 ), #35291, .T. ) ;
#78454 = CARTESIAN_POINT ( 'NONE',  ( 3.992364098550949425, -8.729876930930210222, -33.00000000040000003 ) ) ;
#78456 = MECHANICAL_DESIGN_GEOMETRIC_PRESENTATION_REPRESENTATION (  '', ( #27083 ), #25616 ) ;
#78455 = UNCERTAINTY_MEASURE_WITH_UNIT (LENGTH_MEASURE( 1.000000000000000082E-05 ), #68979, 'distance_accuracy_value', 'NONE');
#78457 = FACE_OUTER_BOUND ( 'NONE', #73411, .T. ) ;
#78458 = COLOUR_RGB ( '',0.7843137254901960675, 0.7843137254901960675, 0.7843137254901960675 ) ;
#78459 = ORIENTED_EDGE ( 'NONE', *, *, #69757, .T. ) ;
#78460 = DIRECTION ( 'NONE',  ( 7.498303609110689935E-33, 1.224606353822379970E-16, -1.000000000000000000 ) ) ;
#78461 = PLANE ( 'NONE',  #31240 ) ;
#78462 = MECHANICAL_DESIGN_GEOMETRIC_PRESENTATION_REPRESENTATION (  '', ( #35608 ), #4290 ) ;
#78463 = DIRECTION ( 'NONE',  ( 2.164847241843397954E-16, 0.7071067811865470176, 0.7071067811865480168 ) ) ;
#78465 =( NAMED_UNIT ( * ) PLANE_ANGLE_UNIT ( ) SI_UNIT ( $, .RADIAN. ) );
#78464 = LINE ( 'NONE', #85565, #25231 ) ;
#78466 = CARTESIAN_POINT ( 'NONE',  ( -11.92209279249625986, -8.700440771263210138, -33.00000000040000003 ) ) ;
#78467 =( GEOMETRIC_REPRESENTATION_CONTEXT ( 3 ) GLOBAL_UNCERTAINTY_ASSIGNED_CONTEXT ( ( #48028 ) ) GLOBAL_UNIT_ASSIGNED_CONTEXT ( ( #2939, #30166, #23026 ) ) REPRESENTATION_CONTEXT ( 'NONE', 'WORKASPACE' ) );
#78469 = AXIS2_PLACEMENT_3D ( 'NONE', #41808, #48931, #40928 ) ;
#78468 = FILL_AREA_STYLE_COLOUR ( '', #27102 ) ;
#78470 =( GEOMETRIC_REPRESENTATION_CONTEXT ( 3 ) GLOBAL_UNCERTAINTY_ASSIGNED_CONTEXT ( ( #10800 ) ) GLOBAL_UNIT_ASSIGNED_CONTEXT ( ( #50571, #30539, #58178 ) ) REPRESENTATION_CONTEXT ( 'NONE', 'WORKASPACE' ) );
#78471 = UNCERTAINTY_MEASURE_WITH_UNIT (LENGTH_MEASURE( 1.000000000000000082E-05 ), #2537, 'distance_accuracy_value', 'NONE');
#78472 = LINE ( 'NONE', #85120, #59597 ) ;
#78473 = ORIENTED_EDGE ( 'NONE', *, *, #16921, .F. ) ;
#78474 = LINE ( 'NONE', #64990, #61781 ) ;
#78475 = CARTESIAN_POINT ( 'NONE',  ( 8.749863988708355578, -7.431923523649405006, -27.85575620663252039 ) ) ;
#78476 = CARTESIAN_POINT ( 'NONE',  ( 7.500000000000000000, -10.99999999940999906, -12.10000000039999968 ) ) ;
#78477 = CARTESIAN_POINT ( 'NONE',  ( 8.617974624080149582, -8.201817315782660600, -33.00000000040000003 ) ) ;
#78478 = DIRECTION ( 'NONE',  ( -0.8772446342560097365, 0.4800435935090058837, 0.000000000000000000 ) ) ;
#78479 = ORIENTED_EDGE ( 'NONE', *, *, #29927, .F. ) ;
#78480 = EDGE_CURVE ( 'NONE', #72833, #56821, #60051, .T. ) ;
#78481 =( GEOMETRIC_REPRESENTATION_CONTEXT ( 3 ) GLOBAL_UNCERTAINTY_ASSIGNED_CONTEXT ( ( #4376 ) ) GLOBAL_UNIT_ASSIGNED_CONTEXT ( ( #15135, #54360, #27154 ) ) REPRESENTATION_CONTEXT ( 'NONE', 'WORKASPACE' ) );
#78482 = FILL_AREA_STYLE ('',( #79337 ) ) ;
#78483 = ORIENTED_EDGE ( 'NONE', *, *, #78404, .F. ) ;
#78484 = MECHANICAL_DESIGN_GEOMETRIC_PRESENTATION_REPRESENTATION (  '', ( #45569 ), #72670 ) ;
#78485 = LINE ( 'NONE', #72591, #47713 ) ;
#78486 = ORIENTED_EDGE ( 'NONE', *, *, #72598, .F. ) ;
#78487 =( GEOMETRIC_REPRESENTATION_CONTEXT ( 3 ) GLOBAL_UNCERTAINTY_ASSIGNED_CONTEXT ( ( #65947 ) ) GLOBAL_UNIT_ASSIGNED_CONTEXT ( ( #16366, #69456, #83745 ) ) REPRESENTATION_CONTEXT ( 'NONE', 'WORKASPACE' ) );
#78488 =( NAMED_UNIT ( * ) PLANE_ANGLE_UNIT ( ) SI_UNIT ( $, .RADIAN. ) );
#78489 = ORIENTED_EDGE ( 'NONE', *, *, #65914, .T. ) ;
#78490 = FILL_AREA_STYLE_COLOUR ( '', #8360 ) ;
#78491 = CARTESIAN_POINT ( 'NONE',  ( 6.250000000000000000, 8.221687837850000236, -27.96730792909999863 ) ) ;
#78492 = SURFACE_STYLE_FILL_AREA ( #44471 ) ;
#78493 = VERTEX_POINT ( 'NONE', #48240 ) ;
#78494 = ORIENTED_EDGE ( 'NONE', *, *, #44516, .F. ) ;
#78495 = FILL_AREA_STYLE ('',( #44913 ) ) ;
#78496 = LINE ( 'NONE', #76730, #68453 ) ;
#78497 = EDGE_CURVE ( 'NONE', #44161, #48221, #76107, .T. ) ;
#78498 = VECTOR ( 'NONE', #67229, 1000.000000000000227 ) ;
#78499 = DIRECTION ( 'NONE',  ( -0.001337355174656269406, -0.9999991057401685923, 0.000000000000000000 ) ) ;
#78500 = CARTESIAN_POINT ( 'NONE',  ( 3.534071077189125276, 5.654983893217039537, -33.07999999959999826 ) ) ;
#78501 = EDGE_CURVE ( 'NONE', #22352, #29859, #86849, .T. ) ;
#78502 = SURFACE_STYLE_FILL_AREA ( #52065 ) ;
#78503 = VERTEX_POINT ( 'NONE', #935 ) ;
#78504 = SURFACE_SIDE_STYLE ('',( #3024 ) ) ;
#78506 = EDGE_LOOP ( 'NONE', ( #22021, #21283 ) ) ;
#78505 = EDGE_CURVE ( 'NONE', #65951, #2120, #23378, .T. ) ;
#78507 = LINE ( 'NONE', #36924, #5319 ) ;
#78508 = ADVANCED_FACE ( 'NONE', ( #50024 ), #16628, .T. ) ;
#78509 = EDGE_CURVE ( 'NONE', #7728, #17971, #44766, .T. ) ;
#78510 = VECTOR ( 'NONE', #48977, 1000.000000000000000 ) ;
#78511 = SURFACE_STYLE_USAGE ( .BOTH. , #10624 ) ;
#78512 = COLOUR_RGB ( '',0.7843137254901960675, 0.7843137254901960675, 0.7843137254901960675 ) ;
#78513 = EDGE_CURVE ( 'NONE', #3046, #64375, #54882, .T. ) ;
#78514 = MECHANICAL_DESIGN_GEOMETRIC_PRESENTATION_REPRESENTATION (  '', ( #4285 ), #41347 ) ;
#78515 = SURFACE_SIDE_STYLE ('',( #15603 ) ) ;
#78516 = DIRECTION ( 'NONE',  ( 0.000000000000000000, -1.000000000000000000, 0.000000000000000000 ) ) ;
#78517 = FILL_AREA_STYLE ('',( #50735 ) ) ;
#78518 = FILL_AREA_STYLE_COLOUR ( '', #15981 ) ;
#78519 = LINE ( 'NONE', #17337, #74536 ) ;
#78520 = AXIS2_PLACEMENT_3D ( 'NONE', #60958, #88242, #20402 ) ;
#78521 = VERTEX_POINT ( 'NONE', #4030 ) ;
#78522 = EDGE_CURVE ( 'NONE', #12044, #61899, #75133, .T. ) ;
#78523 = PLANE ( 'NONE',  #68078 ) ;
#78524 = ORIENTED_EDGE ( 'NONE', *, *, #62724, .T. ) ;
#78525 = DIRECTION ( 'NONE',  ( 0.000000000000000000, 0.000000000000000000, 1.000000000000000000 ) ) ;
#78526 = AXIS2_PLACEMENT_3D ( 'NONE', #56499, #2029, #29283 ) ;
#78527 = PLANE ( 'NONE',  #1760 ) ;
#78528 = PRESENTATION_STYLE_ASSIGNMENT (( #16508 ) ) ;
#78529 = VERTEX_POINT ( 'NONE', #78640 ) ;
#78530 = CARTESIAN_POINT ( 'NONE',  ( 5.886638434861930058, 11.13965478649874008, -33.09999999960000139 ) ) ;
#78531 = FILL_AREA_STYLE ('',( #58359 ) ) ;
#78533 = EDGE_CURVE ( 'NONE', #54350, #73465, #62261, .T. ) ;
#78532 = FILL_AREA_STYLE_COLOUR ( '', #74949 ) ;
#78534 = ORIENTED_EDGE ( 'NONE', *, *, #6405, .F. ) ;
#78535 = DIRECTION ( 'NONE',  ( -1.306831209355087949E-17, -1.217613503425737777E-16, -1.000000000000000000 ) ) ;
#78536 = EDGE_LOOP ( 'NONE', ( #17618, #19470, #64537, #63675 ) ) ;
#78537 = CARTESIAN_POINT ( 'NONE',  ( -7.500000000000000000, -7.499999998639999887, -28.50000000040000003 ) ) ;
#78538 = ORIENTED_EDGE ( 'NONE', *, *, #35603, .F. ) ;
#78539 = CARTESIAN_POINT ( 'NONE',  ( -11.52653976530533164, -9.066895015026366522, -32.98666666706667172 ) ) ;
#78540 = PLANE ( 'NONE',  #59648 ) ;
#78541 = DIRECTION ( 'NONE',  ( 0.3858914638089862570, 0.9225441876459674617, -1.059691071871039970E-14 ) ) ;
#78542 =( NAMED_UNIT ( * ) SI_UNIT ( $, .STERADIAN. ) SOLID_ANGLE_UNIT ( ) );
#78543 = EDGE_CURVE ( 'NONE', #2120, #85143, #30390, .T. ) ;
#78544 = SURFACE_SIDE_STYLE ('',( #17792 ) ) ;
#78545 = ORIENTED_EDGE ( 'NONE', *, *, #9624, .F. ) ;
#78547 =( LENGTH_UNIT ( ) NAMED_UNIT ( * ) SI_UNIT ( .MILLI., .METRE. ) );
#78546 = PRESENTATION_LAYER_ASSIGNMENT (  '', '', ( #42835 ) ) ;
#78548 = DIRECTION ( 'NONE',  ( 0.000000000000000000, 0.000000000000000000, 1.000000000000000000 ) ) ;
#78549 = STYLED_ITEM ( 'NONE', ( #68781 ), #48659 ) ;
#78550 = FACE_OUTER_BOUND ( 'NONE', #40317, .T. ) ;
#78551 = EDGE_CURVE ( 'NONE', #69959, #10292, #9896, .T. ) ;
#78552 = FILL_AREA_STYLE ('',( #24905 ) ) ;
#78553 =( GEOMETRIC_REPRESENTATION_CONTEXT ( 3 ) GLOBAL_UNCERTAINTY_ASSIGNED_CONTEXT ( ( #2630 ) ) GLOBAL_UNIT_ASSIGNED_CONTEXT ( ( #67113, #32295, #5948 ) ) REPRESENTATION_CONTEXT ( 'NONE', 'WORKASPACE' ) );
#78554 = UNCERTAINTY_MEASURE_WITH_UNIT (LENGTH_MEASURE( 1.000000000000000082E-05 ), #18918, 'distance_accuracy_value', 'NONE');
#78555 = EDGE_CURVE ( 'NONE', #39334, #44259, #31889, .T. ) ;
#78556 = CARTESIAN_POINT ( 'NONE',  ( 3.954666300291004521, 6.206704699699208128, -33.09333333293333368 ) ) ;
#78557 =( NAMED_UNIT ( * ) SI_UNIT ( $, .STERADIAN. ) SOLID_ANGLE_UNIT ( ) );
#78558 = ORIENTED_EDGE ( 'NONE', *, *, #7103, .T. ) ;
#78559 =( NAMED_UNIT ( * ) SI_UNIT ( $, .STERADIAN. ) SOLID_ANGLE_UNIT ( ) );
#78560 = CARTESIAN_POINT ( 'NONE',  ( -5.476593613588941700, -9.435461797604647316, -32.98000000040000401 ) ) ;
#78561 =( NAMED_UNIT ( * ) SI_UNIT ( $, .STERADIAN. ) SOLID_ANGLE_UNIT ( ) );
#78562 = CARTESIAN_POINT ( 'NONE',  ( 3.912640283459999591, -8.559812189720000575, -33.00000000040000003 ) ) ;
#78563 = AXIS2_PLACEMENT_3D ( 'NONE', #2919, #65787, #30145 ) ;
#78564 = CARTESIAN_POINT ( 'NONE',  ( 4.145444137973848697, -4.037407294894821419, -33.00000000040000003 ) ) ;
#78565 = AXIS2_PLACEMENT_3D ( 'NONE', #86673, #52734, #10844 ) ;
#78566 = EDGE_LOOP ( 'NONE', ( #14084, #15526, #45456, #22580 ) ) ;
#78567 = FILL_AREA_STYLE ('',( #85222 ) ) ;
#78568 = VECTOR ( 'NONE', #88217, 1000.000000000000227 ) ;
#78569 = PRESENTATION_LAYER_ASSIGNMENT (  '', '', ( #12982 ) ) ;
#78570 = AXIS2_PLACEMENT_3D ( 'NONE', #48672, #70177, #84021 ) ;
#78571 = UNCERTAINTY_MEASURE_WITH_UNIT (LENGTH_MEASURE( 1.000000000000000082E-05 ), #55728, 'distance_accuracy_value', 'NONE');
#78572 = CARTESIAN_POINT ( 'NONE',  ( 3.053732675678920039, -8.737643742349300524, -33.00000000040000003 ) ) ;
#78573 = FILL_AREA_STYLE ('',( #86966 ) ) ;
#78574 = CIRCLE ( 'NONE', #4403, 1.067057775000000763 ) ;
#78575 = CARTESIAN_POINT ( 'NONE',  ( 1.000000000000000000, 7.500000001350001000, -28.59999999959999784 ) ) ;
#78576 = AXIS2_PLACEMENT_3D ( 'NONE', #55681, #23845, #78377 ) ;
#78577 = CARTESIAN_POINT ( 'NONE',  ( 6.483546054892964428, 8.356556583360310597, -27.89789197493398376 ) ) ;
#78579 = DIRECTION ( 'NONE',  ( 0.6327066654436439563, 0.7743915518025650258, -7.932375459610005073E-15 ) ) ;
#78578 = DIRECTION ( 'NONE',  ( -0.001337355174656257263, -0.9999991057401685923, 0.000000000000000000 ) ) ;
#78580 = CARTESIAN_POINT ( 'NONE',  ( -11.54481898119973948, -9.070575408481289514, -33.00000000040000003 ) ) ;
#78581 = ORIENTED_EDGE ( 'NONE', *, *, #52713, .T. ) ;
#78582 = SURFACE_SIDE_STYLE ('',( #86107 ) ) ;
#78583 = STYLED_ITEM ( 'NONE', ( #42975 ), #12347 ) ;
#78584 = ORIENTED_EDGE ( 'NONE', *, *, #63406, .T. ) ;
#78585 = STYLED_ITEM ( 'NONE', ( #61828 ), #65518 ) ;
#78586 = CARTESIAN_POINT ( 'NONE',  ( -6.741187378010000231, -10.85740904669999907, -32.98000000040000401 ) ) ;
#78587 = DIRECTION ( 'NONE',  ( 0.000000000000000000, -2.223375144598689908E-14, -1.000000000000000000 ) ) ;
#78588 = DIRECTION ( 'NONE',  ( -1.298891185607906887E-16, -0.7071067811865480168, 0.7071067811865470176 ) ) ;
#78589 = CARTESIAN_POINT ( 'NONE',  ( -9.117601901251145335, -3.486461119266328623, -32.98666666706667172 ) ) ;
#78590 = CARTESIAN_POINT ( 'NONE',  ( 8.087247962079999297, -6.908157638939999678, -33.00000000040000003 ) ) ;
#78591 = CARTESIAN_POINT ( 'NONE',  ( 8.700899315269998269, 6.473561238280000296, -33.07999999959999826 ) ) ;
#78593 = PRESENTATION_STYLE_ASSIGNMENT (( #59301 ) ) ;
#78592 = CARTESIAN_POINT ( 'NONE',  ( 5.296995031611883675, -5.976881725609811014, -32.98000000039999691 ) ) ;
#78594 = ORIENTED_EDGE ( 'NONE', *, *, #48279, .F. ) ;
#78595 = CARTESIAN_POINT ( 'NONE',  ( 3.016742312160589634, -8.969046797569991014, -33.00000000040000003 ) ) ;
#78596 = EDGE_CURVE ( 'NONE', #10738, #14942, #15756, .T. ) ;
#78597 = SURFACE_STYLE_USAGE ( .BOTH. , #37886 ) ;
#78598 = CARTESIAN_POINT ( 'NONE',  ( 5.254878636249999957, 5.421146351740000036, -33.07999999959999826 ) ) ;
#78599 = CARTESIAN_POINT ( 'NONE',  ( 5.353278692029590502, -9.626927610350429987, -33.00000000040000003 ) ) ;
#78600 = MECHANICAL_DESIGN_GEOMETRIC_PRESENTATION_REPRESENTATION (  '', ( #67137 ), #38698 ) ;
#78601 = VERTEX_POINT ( 'NONE', #10770 ) ;
#78602 = ORIENTED_EDGE ( 'NONE', *, *, #69840, .F. ) ;
#78603 = SURFACE_STYLE_USAGE ( .BOTH. , #11159 ) ;
#78604 = CARTESIAN_POINT ( 'NONE',  ( 9.476863765580000987, 5.645152386389999499, -33.09999999960000139 ) ) ;
#78605 = EDGE_CURVE ( 'NONE', #57903, #21914, #22403, .T. ) ;
#78606 = EDGE_CURVE ( 'NONE', #84212, #2728, #14455, .T. ) ;
#78607 = EDGE_CURVE ( 'NONE', #84172, #19614, #56754, .T. ) ;
#78608 = DIRECTION ( 'NONE',  ( -2.312964634635742267E-15, 0.000000000000000000, -1.000000000000000000 ) ) ;
#78609 = VERTEX_POINT ( 'NONE', #39269 ) ;
#78610 = EDGE_LOOP ( 'NONE', ( #22783, #54278, #45025, #73693 ) ) ;
#78611 = CARTESIAN_POINT ( 'NONE',  ( 5.033194269760000061, -9.353889121669999085, -32.98000000040000401 ) ) ;
#78612 =( LENGTH_UNIT ( ) NAMED_UNIT ( * ) SI_UNIT ( .MILLI., .METRE. ) );
#78613 = ORIENTED_EDGE ( 'NONE', *, *, #6006, .F. ) ;
#78614 = EDGE_LOOP ( 'NONE', ( #24150, #80018, #62210, #23998 ) ) ;
#78615 = EDGE_LOOP ( 'NONE', ( #82582, #74983 ) ) ;
#78616 = DIRECTION ( 'NONE',  ( 1.636189098713120201E-19, 1.224605260770741963E-16, -1.000000000000000000 ) ) ;
#78617 = VERTEX_POINT ( 'NONE', #53084 ) ;
#78618 = MECHANICAL_DESIGN_GEOMETRIC_PRESENTATION_REPRESENTATION (  '', ( #75714 ), #20128 ) ;
#78619 = ORIENTED_EDGE ( 'NONE', *, *, #54084, .T. ) ;
#78620 = ORIENTED_EDGE ( 'NONE', *, *, #77280, .T. ) ;
#78621 = CARTESIAN_POINT ( 'NONE',  ( 5.679035430775361881, -9.740766236500018493, -32.98000000040000401 ) ) ;
#78622 = CARTESIAN_POINT ( 'NONE',  ( 5.365055159050000633, 5.198465280459999782, -33.07999999959999826 ) ) ;
#78623 = EDGE_CURVE ( 'NONE', #84326, #13067, #46393, .T. ) ;
#78624 = EDGE_LOOP ( 'NONE', ( #14885, #37610, #58367, #41967, #4998 ) ) ;
#78625 = DIRECTION ( 'NONE',  ( -0.9914782744040300244, -0.1302721435488299884, 0.000000000000000000 ) ) ;
#78626 = VERTEX_POINT ( 'NONE', #73632 ) ;
#78627 = CARTESIAN_POINT ( 'NONE',  ( 8.624880213332740908, -8.458260175702076111, -32.98000000040000401 ) ) ;
#78628 = SURFACE_STYLE_USAGE ( .BOTH. , #77744 ) ;
#78629 = ORIENTED_EDGE ( 'NONE', *, *, #37878, .F. ) ;
#78630 = FILL_AREA_STYLE ('',( #59341 ) ) ;
#78631 = SURFACE_STYLE_USAGE ( .BOTH. , #51321 ) ;
#78632 = PRESENTATION_STYLE_ASSIGNMENT (( #5345 ) ) ;
#78633 = MECHANICAL_DESIGN_GEOMETRIC_PRESENTATION_REPRESENTATION (  '', ( #24424 ), #50016 ) ;
#78634 = UNCERTAINTY_MEASURE_WITH_UNIT (LENGTH_MEASURE( 1.000000000000000082E-05 ), #51905, 'distance_accuracy_value', 'NONE');
#78635 =( LENGTH_UNIT ( ) NAMED_UNIT ( * ) SI_UNIT ( .MILLI., .METRE. ) );
#78636 = ORIENTED_EDGE ( 'NONE', *, *, #55257, .F. ) ;
#78637 = CARTESIAN_POINT ( 'NONE',  ( -11.10779577760035863, -8.259528401882500148, -32.98000000040000401 ) ) ;
#78638 = VECTOR ( 'NONE', #31479, 1000.000000000000000 ) ;
#78639 = ORIENTED_EDGE ( 'NONE', *, *, #27549, .F. ) ;
#78640 = CARTESIAN_POINT ( 'NONE',  ( -11.65366054189045997, -8.829860651910530933, -33.00000000040000003 ) ) ;
#78641 = STYLED_ITEM ( 'NONE', ( #78674 ), #86719 ) ;
#78642 = LINE ( 'NONE', #65176, #72759 ) ;
#78643 =( LENGTH_UNIT ( ) NAMED_UNIT ( * ) SI_UNIT ( .MILLI., .METRE. ) );
#78644 = SURFACE_SIDE_STYLE ('',( #14852 ) ) ;
#78646 = EDGE_CURVE ( 'NONE', #16602, #65658, #30523, .T. ) ;
#78645 = DIRECTION ( 'NONE',  ( -4.329637285359676474E-17, -0.7071067811865469066, -0.7071067811865482389 ) ) ;
#78647 = DIRECTION ( 'NONE',  ( 0.5000000000001900702, -0.8660254037843290176, 1.271777279841789554E-14 ) ) ;
#78648 = ORIENTED_EDGE ( 'NONE', *, *, #60506, .F. ) ;
#78649 = LINE ( 'NONE', #31273, #18760 ) ;
#78650 = CARTESIAN_POINT ( 'NONE',  ( 5.174502886099999976, 5.401864105969999663, -33.07999999959999826 ) ) ;
#78651 = LINE ( 'NONE', #71062, #73714 ) ;
#78652 = COLOUR_RGB ( '',0.7843137254901960675, 0.7843137254901960675, 0.7843137254901960675 ) ;
#78653 = MECHANICAL_DESIGN_GEOMETRIC_PRESENTATION_REPRESENTATION (  '', ( #30127 ), #32961 ) ;
#78654 = SURFACE_STYLE_FILL_AREA ( #10343 ) ;
#78655 = AXIS2_PLACEMENT_3D ( 'NONE', #51722, #58434, #57985 ) ;
#78656 = VERTEX_POINT ( 'NONE', #4926 ) ;
#78657 = CARTESIAN_POINT ( 'NONE',  ( 7.716099149629999765, 4.628574461389999506, -33.07999999959999826 ) ) ;
#78658 = CARTESIAN_POINT ( 'NONE',  ( -9.510224026093464289, -10.06526552740928437, -32.99333333373333943 ) ) ;
#78659 = UNCERTAINTY_MEASURE_WITH_UNIT (LENGTH_MEASURE( 1.000000000000000082E-05 ), #37295, 'distance_accuracy_value', 'NONE');
#78660 = CARTESIAN_POINT ( 'NONE',  ( 3.382749999369524918, 5.933980249307770016, -33.07999999959999826 ) ) ;
#78661 = FACE_OUTER_BOUND ( 'NONE', #24565, .T. ) ;
#78663 = DIRECTION ( 'NONE',  ( 0.1067143907326667390, 0.9942897157320675916, 0.000000000000000000 ) ) ;
#78662 = CARTESIAN_POINT ( 'NONE',  ( 5.014906067770000142, -9.692886954029999558, -32.98000000040000401 ) ) ;
#78664 = CARTESIAN_POINT ( 'NONE',  ( 5.309891224959689460, -9.593570260160829477, -33.00000000040000003 ) ) ;
#78665 = STYLED_ITEM ( 'NONE', ( #8085 ), #32697 ) ;
#78666 = CARTESIAN_POINT ( 'NONE',  ( 5.342367075249885744, 11.23666953667007995, -33.07999999959999116 ) ) ;
#78667 = ORIENTED_EDGE ( 'NONE', *, *, #37000, .T. ) ;
#78668 = COLOUR_RGB ( '',0.7843137254901960675, 0.7843137254901960675, 0.7843137254901960675 ) ;
#78669 =( LENGTH_UNIT ( ) NAMED_UNIT ( * ) SI_UNIT ( .MILLI., .METRE. ) );
#78670 = CARTESIAN_POINT ( 'NONE',  ( 4.122570360310000126, -8.386367359430000334, -33.00000000040000003 ) ) ;
#78671 = PRESENTATION_STYLE_ASSIGNMENT (( #51359 ) ) ;
#78672 = AXIS2_PLACEMENT_3D ( 'NONE', #64602, #51222, #65497 ) ;
#78673 = VECTOR ( 'NONE', #31206, 1000.000000000000000 ) ;
#78674 = PRESENTATION_STYLE_ASSIGNMENT (( #2781 ) ) ;
#78675 = PRESENTATION_STYLE_ASSIGNMENT (( #37980 ) ) ;
#78676 =( GEOMETRIC_REPRESENTATION_CONTEXT ( 3 ) GLOBAL_UNCERTAINTY_ASSIGNED_CONTEXT ( ( #54493 ) ) GLOBAL_UNIT_ASSIGNED_CONTEXT ( ( #60911, #1568, #41306 ) ) REPRESENTATION_CONTEXT ( 'NONE', 'WORKASPACE' ) );
#78677 = ORIENTED_EDGE ( 'NONE', *, *, #49649, .F. ) ;
#78678 = LINE ( 'NONE', #4963, #65217 ) ;
#78679 = CARTESIAN_POINT ( 'NONE',  ( -9.617113351386665343, -9.682358379286668537, -33.00000000040000003 ) ) ;
#78680 = VERTEX_POINT ( 'NONE', #73179 ) ;
#78681 = CARTESIAN_POINT ( 'NONE',  ( -9.879838926189998816, -9.316144454100001582, -33.00000000040000003 ) ) ;
#78683 = ORIENTED_EDGE ( 'NONE', *, *, #73295, .T. ) ;
#78682 = EDGE_CURVE ( 'NONE', #23671, #60500, #38382, .T. ) ;
#78684 = CARTESIAN_POINT ( 'NONE',  ( 3.133632459869529985, 5.768767917129590472, -33.07999999959999826 ) ) ;
#78685 = CARTESIAN_POINT ( 'NONE',  ( -8.356576409031127639, -4.937596396963511935, -32.98000000039999691 ) ) ;
#78686 = CIRCLE ( 'NONE', #40142, 0.4191849727079999255 ) ;
#78687 =( NAMED_UNIT ( * ) PLANE_ANGLE_UNIT ( ) SI_UNIT ( $, .RADIAN. ) );
#78688 = AXIS2_PLACEMENT_3D ( 'NONE', #19245, #73670, #12576 ) ;
#78689 = ORIENTED_EDGE ( 'NONE', *, *, #390, .F. ) ;
#78690 = CARTESIAN_POINT ( 'NONE',  ( -9.066107505524497512, -3.681387678381968342, -33.00000000040000003 ) ) ;
#78691 = DIRECTION ( 'NONE',  ( -0.5766928167319390619, 0.8169610732034802147, 0.000000000000000000 ) ) ;
#78692 = ADVANCED_FACE ( 'NONE', ( #85744 ), #40143, .T. ) ;
#78693 = CYLINDRICAL_SURFACE ( 'NONE', #63446, 0.05805205273939992999 ) ;
#78694 = SURFACE_STYLE_FILL_AREA ( #23749 ) ;
#78695 = CARTESIAN_POINT ( 'NONE',  ( -9.320741758908859254, -9.756505497420169704, -33.00000000040000003 ) ) ;
#78696 = ORIENTED_EDGE ( 'NONE', *, *, #54449, .T. ) ;
#78697 =( LENGTH_UNIT ( ) NAMED_UNIT ( * ) SI_UNIT ( .MILLI., .METRE. ) );
#78698 =( NAMED_UNIT ( * ) PLANE_ANGLE_UNIT ( ) SI_UNIT ( $, .RADIAN. ) );
#78699 = ORIENTED_EDGE ( 'NONE', *, *, #12394, .T. ) ;
#78700 = SURFACE_STYLE_FILL_AREA ( #65249 ) ;
#78701 = VERTEX_POINT ( 'NONE', #59349 ) ;
#78702 = CARTESIAN_POINT ( 'NONE',  ( 4.189055424658315374, 6.403453599830189802, -33.09999999960000139 ) ) ;
#78703 = VERTEX_POINT ( 'NONE', #67384 ) ;
#78704 = EDGE_LOOP ( 'NONE', ( #11066, #50525, #79188, #59129 ) ) ;
#78705 = FILL_AREA_STYLE ('',( #4119 ) ) ;
#78706 = CARTESIAN_POINT ( 'NONE',  ( 3.313453482079999457, 6.130855272039999804, -33.07999999959999826 ) ) ;
#78707 = ORIENTED_EDGE ( 'NONE', *, *, #45149, .T. ) ;
#78708 = AXIS2_PLACEMENT_3D ( 'NONE', #82900, #67698, #6531 ) ;
#78709 = EDGE_LOOP ( 'NONE', ( #5968, #59754, #77271, #27383 ) ) ;
#78710 = STYLED_ITEM ( 'NONE', ( #6742 ), #49527 ) ;
#78711 = CARTESIAN_POINT ( 'NONE',  ( -6.382025375919999632, -8.201817315779999618, -32.98000000040000401 ) ) ;
#78712 = CARTESIAN_POINT ( 'NONE',  ( -9.501256873070001774, -9.379547818129999825, -32.98000000040000401 ) ) ;
#78713 = FILL_AREA_STYLE_COLOUR ( '', #58678 ) ;
#78714 = UNCERTAINTY_MEASURE_WITH_UNIT (LENGTH_MEASURE( 1.000000000000000082E-05 ), #7316, 'distance_accuracy_value', 'NONE');
#78716 = CARTESIAN_POINT ( 'NONE',  ( 9.694775435688024245, 5.756965487531797265, -33.07999999959999826 ) ) ;
#78715 = SURFACE_STYLE_USAGE ( .BOTH. , #25969 ) ;
#78717 = ORIENTED_EDGE ( 'NONE', *, *, #82937, .F. ) ;
#78718 =( LENGTH_UNIT ( ) NAMED_UNIT ( * ) SI_UNIT ( .MILLI., .METRE. ) );
#78719 = CARTESIAN_POINT ( 'NONE',  ( -11.91343925323333330, -8.690331484159999675, -33.00000000040000003 ) ) ;
#78720 = ORIENTED_EDGE ( 'NONE', *, *, #50974, .T. ) ;
#78721 = CARTESIAN_POINT ( 'NONE',  ( 5.429632387819999906, -9.339404737660000677, -32.98000000040000401 ) ) ;
#78722 = DIRECTION ( 'NONE',  ( 1.959045718615689850E-13, 1.000000000000000000, 4.854056617916400382E-11 ) ) ;
#78723 = CARTESIAN_POINT ( 'NONE',  ( -11.67557425690000095, -9.013358031396665027, -33.00000000040000003 ) ) ;
#78724 = FACE_OUTER_BOUND ( 'NONE', #11910, .T. ) ;
#78725 =( NAMED_UNIT ( * ) PLANE_ANGLE_UNIT ( ) SI_UNIT ( $, .RADIAN. ) );
#78726 = EDGE_LOOP ( 'NONE', ( #81241, #76359, #20712, #84655, #86075, #56563, #2575, #57145 ) ) ;
#78727 = ORIENTED_EDGE ( 'NONE', *, *, #65914, .F. ) ;
#78728 = FILL_AREA_STYLE ('',( #85417 ) ) ;
#78729 = UNCERTAINTY_MEASURE_WITH_UNIT (LENGTH_MEASURE( 1.000000000000000082E-05 ), #16188, 'distance_accuracy_value', 'NONE');
#78730 = SURFACE_STYLE_FILL_AREA ( #2836 ) ;
#78731 =( LENGTH_UNIT ( ) NAMED_UNIT ( * ) SI_UNIT ( .MILLI., .METRE. ) );
#78733 = SURFACE_STYLE_USAGE ( .BOTH. , #51432 ) ;
#78732 = LINE ( 'NONE', #50982, #73319 ) ;
#78735 = AXIS2_PLACEMENT_3D ( 'NONE', #39904, #132, #67146 ) ;
#78734 =( LENGTH_UNIT ( ) NAMED_UNIT ( * ) SI_UNIT ( .MILLI., .METRE. ) );
#78736 = CARTESIAN_POINT ( 'NONE',  ( 5.014906067769540066, 5.307113045960540454, -33.07999999959999826 ) ) ;
#78737 = DIRECTION ( 'NONE',  ( -1.125563032023830086E-14, 0.000000000000000000, 1.000000000000000000 ) ) ;
#78738 = DIRECTION ( 'NONE',  ( 0.06211729443142784829, 0.9980688562080869408, 0.000000000000000000 ) ) ;
#78739 = COLOUR_RGB ( '',0.7843137254901960675, 0.7843137254901960675, 0.7843137254901960675 ) ;
#78740 = ORIENTED_EDGE ( 'NONE', *, *, #41449, .T. ) ;
#78741 = ADVANCED_FACE ( 'NONE', ( #79953 ), #4482, .T. ) ;
#78742 = COLOUR_RGB ( '',0.7921568627450980005, 0.8196078431372548767, 0.9333333333333333481 ) ;
#78743 =( GEOMETRIC_REPRESENTATION_CONTEXT ( 3 ) GLOBAL_UNCERTAINTY_ASSIGNED_CONTEXT ( ( #26559 ) ) GLOBAL_UNIT_ASSIGNED_CONTEXT ( ( #13839, #61059, #21823 ) ) REPRESENTATION_CONTEXT ( 'NONE', 'WORKASPACE' ) );
#78744 = ORIENTED_EDGE ( 'NONE', *, *, #7621, .T. ) ;
#78745 = DIRECTION ( 'NONE',  ( -0.9987176212189995406, -0.05062719690702881942, 0.000000000000000000 ) ) ;
#78746 = DIRECTION ( 'NONE',  ( 0.9235892836458781119, -0.3833834048762330138, 0.000000000000000000 ) ) ;
#78747 =( GEOMETRIC_REPRESENTATION_CONTEXT ( 3 ) GLOBAL_UNCERTAINTY_ASSIGNED_CONTEXT ( ( #75663 ) ) GLOBAL_UNIT_ASSIGNED_CONTEXT ( ( #83942, #64629, #3089 ) ) REPRESENTATION_CONTEXT ( 'NONE', 'WORKASPACE' ) );
#78748 = AXIS2_PLACEMENT_3D ( 'NONE', #85821, #45148, #24655 ) ;
#78749 = B_SPLINE_CURVE_WITH_KNOTS ( 'NONE', 3,
 ( #81090, #86428, #54217, #38642 ),
 .UNSPECIFIED., .F., .F.,
 ( 4, 4 ),
 ( 0.000000000000000000, 1.000000000000000000 ),
 .UNSPECIFIED. ) ;
#78750 = PRESENTATION_LAYER_ASSIGNMENT (  '', '', ( #77359 ) ) ;
#78751 = SURFACE_STYLE_USAGE ( .BOTH. , #45189 ) ;
#78752 = CARTESIAN_POINT ( 'NONE',  ( -10.35794389900242152, -8.396430613831400436, -33.00000000040000003 ) ) ;
#78753 = PLANE ( 'NONE',  #76178 ) ;
#78754 = PRESENTATION_STYLE_ASSIGNMENT (( #25130 ) ) ;
#78755 = FACE_OUTER_BOUND ( 'NONE', #13276, .T. ) ;
#78756 = CARTESIAN_POINT ( 'NONE',  ( -11.07314572189999957, -7.938895944219998668, -12.00000000040000003 ) ) ;
#78757 =( NAMED_UNIT ( * ) SI_UNIT ( $, .STERADIAN. ) SOLID_ANGLE_UNIT ( ) );
#78758 = UNCERTAINTY_MEASURE_WITH_UNIT (LENGTH_MEASURE( 1.000000000000000082E-05 ), #58477, 'distance_accuracy_value', 'NONE');
#78759 = UNCERTAINTY_MEASURE_WITH_UNIT (LENGTH_MEASURE( 1.000000000000000082E-05 ), #5385, 'distance_accuracy_value', 'NONE');
#78760 = DIRECTION ( 'NONE',  ( 6.489825495580029869E-14, 1.113293948866960580E-32, -1.000000000000000000 ) ) ;
#78761 = CLOSED_SHELL ( 'NONE', ( #10746, #11356, #85503, #73082, #87484, #13588 ) ) ;
#78762 = CARTESIAN_POINT ( 'NONE',  ( -9.534437926079968761, -9.357878650779959173, -32.98000000040000401 ) ) ;
#78763 = CARTESIAN_POINT ( 'NONE',  ( 3.016742312160589634, -8.969046797569991014, -32.98000000040000401 ) ) ;
#78766 = EDGE_CURVE ( 'NONE', #7845, #75523, #22965, .T. ) ;
#78765 = CARTESIAN_POINT ( 'NONE',  ( -6.433600858899094277, 5.303300858899105741, 1.416879607209510582E-15 ) ) ;
#78764 = CARTESIAN_POINT ( 'NONE',  ( 5.882398098759999527, 11.51353888070000053, -33.07999999959999826 ) ) ;
#78767 =( NAMED_UNIT ( * ) SI_UNIT ( $, .STERADIAN. ) SOLID_ANGLE_UNIT ( ) );
#78768 =( LENGTH_UNIT ( ) NAMED_UNIT ( * ) SI_UNIT ( .MILLI., .METRE. ) );
#78769 = SURFACE_STYLE_FILL_AREA ( #30964 ) ;
#78770 = CARTESIAN_POINT ( 'NONE',  ( 5.254878636239999956, -9.578853648249998187, -32.98000000040000401 ) ) ;
#78771 = CARTESIAN_POINT ( 'NONE',  ( 8.258812621985262226, 4.142590953307263568, -33.09333333293333368 ) ) ;
#78772 = ORIENTED_EDGE ( 'NONE', *, *, #81628, .F. ) ;
#78773 = EDGE_CURVE ( 'NONE', #3854, #84908, #55753, .T. ) ;
#78774 = PLANE ( 'NONE',  #10658 ) ;
#78775 = DIRECTION ( 'NONE',  ( 3.174906506308680297E-17, -1.182734293315339818E-16, -1.000000000000000000 ) ) ;
#78776 = CARTESIAN_POINT ( 'NONE',  ( 3.829670706079999931, -10.04874377516666861, -33.00000000040000003 ) ) ;
#78777 = EDGE_CURVE ( 'NONE', #83571, #3435, #35179, .T. ) ;
#78778 = ORIENTED_EDGE ( 'NONE', *, *, #14215, .F. ) ;
#78779 = SURFACE_SIDE_STYLE ('',( #59064 ) ) ;
#78780 = SURFACE_STYLE_USAGE ( .BOTH. , #86322 ) ;
#78781 =( NAMED_UNIT ( * ) PLANE_ANGLE_UNIT ( ) SI_UNIT ( $, .RADIAN. ) );
#78782 = CARTESIAN_POINT ( 'NONE',  ( 3.911128541090000077, -10.00171407220000042, -32.98000000040000401 ) ) ;
#78783 = SURFACE_SIDE_STYLE ('',( #57765 ) ) ;
#78784 = ORIENTED_EDGE ( 'NONE', *, *, #55979, .F. ) ;
#78785 = ORIENTED_EDGE ( 'NONE', *, *, #82831, .F. ) ;
#78786 =( NAMED_UNIT ( * ) SI_UNIT ( $, .STERADIAN. ) SOLID_ANGLE_UNIT ( ) );
#78787 = CARTESIAN_POINT ( 'NONE',  ( 8.826954778409289659, -8.772756877528600228, -33.00000000040000003 ) ) ;
#78788 = SURFACE_SIDE_STYLE ('',( #58635 ) ) ;
#78789 = DIRECTION ( 'NONE',  ( 0.9243208418296778861, 0.3816162750188670238, -1.937171126634158966E-15 ) ) ;
#78790 = SURFACE_SIDE_STYLE ('',( #24313 ) ) ;
#78791 = ORIENTED_EDGE ( 'NONE', *, *, #14690, .F. ) ;
#78792 = CARTESIAN_POINT ( 'NONE',  ( 9.236851898019999396, -12.24255974790000145, -33.00000000040000003 ) ) ;
#78793 = AXIS2_PLACEMENT_3D ( 'NONE', #62615, #1474, #55939 ) ;
#78795 = ORIENTED_EDGE ( 'NONE', *, *, #80508, .F. ) ;
#78794 = EDGE_CURVE ( 'NONE', #36555, #5005, #34806, .T. ) ;
#78796 = FACE_OUTER_BOUND ( 'NONE', #16760, .T. ) ;
#78797 = MECHANICAL_DESIGN_GEOMETRIC_PRESENTATION_REPRESENTATION (  '', ( #17491 ), #26126 ) ;
#78798 = DIRECTION ( 'NONE',  ( 0.000000000000000000, 4.859828177116150049E-11, -1.000000000000000000 ) ) ;
#78799 = PLANE ( 'NONE',  #57879 ) ;
#78800 = CIRCLE ( 'NONE', #40257, 6.000000000000003553 ) ;
#78801 = ADVANCED_FACE ( 'NONE', ( #75872 ), #47257, .T. ) ;
#78802 = PRESENTATION_LAYER_ASSIGNMENT (  '', '', ( #1771 ) ) ;
#78803 = FILL_AREA_STYLE_COLOUR ( '', #31149 ) ;
#78804 = ORIENTED_EDGE ( 'NONE', *, *, #80374, .T. ) ;
#78805 = FILL_AREA_STYLE ('',( #63265 ) ) ;
#78806 = ORIENTED_EDGE ( 'NONE', *, *, #33201, .T. ) ;
#78807 = AXIS2_PLACEMENT_3D ( 'NONE', #61471, #67353, #13381 ) ;
#78808 = AXIS2_PLACEMENT_3D ( 'NONE', #72420, #86269, #3709 ) ;
#78809 = SURFACE_STYLE_FILL_AREA ( #72929 ) ;
#78810 = DIRECTION ( 'NONE',  ( 0.000000000000000000, 0.000000000000000000, 1.000000000000000000 ) ) ;
#78812 = LINE ( 'NONE', #86354, #35723 ) ;
#78811 = PRESENTATION_STYLE_ASSIGNMENT (( #61136 ) ) ;
#78813 = EDGE_LOOP ( 'NONE', ( #57162, #85470, #80215, #8975 ) ) ;
#78814 = VERTEX_POINT ( 'NONE', #34306 ) ;
#78815 =( GEOMETRIC_REPRESENTATION_CONTEXT ( 3 ) GLOBAL_UNCERTAINTY_ASSIGNED_CONTEXT ( ( #13205 ) ) GLOBAL_UNIT_ASSIGNED_CONTEXT ( ( #20307, #73431, #47056 ) ) REPRESENTATION_CONTEXT ( 'NONE', 'WORKASPACE' ) );
#78816 = STYLED_ITEM ( 'NONE', ( #10834 ), #87511 ) ;
#78817 = SURFACE_STYLE_FILL_AREA ( #39445 ) ;
#78818 = CARTESIAN_POINT ( 'NONE',  ( -8.750006560930936317, -7.046930463375697506, -27.90160763105140873 ) ) ;
#78819 = CARTESIAN_POINT ( 'NONE',  ( 3.861078585489964077, 6.447175092860715218, -33.09333333293333368 ) ) ;
#78820 = PRESENTATION_LAYER_ASSIGNMENT (  '', '', ( #71646 ) ) ;
#78821 = DIRECTION ( 'NONE',  ( 0.7579852086180433046, 0.6522717405470372931, -5.933974015284731977E-15 ) ) ;
#78822 = EDGE_LOOP ( 'NONE', ( #5615, #16769, #40019, #64852 ) ) ;
#78823 = CARTESIAN_POINT ( 'NONE',  ( 7.500000000000000000, 7.500000001350000112, -28.09999999959999784 ) ) ;
#78824 = CARTESIAN_POINT ( 'NONE',  ( 5.283065805129999681, 5.416324776109999739, -33.07999999959999826 ) ) ;
#78825 = SURFACE_STYLE_FILL_AREA ( #58672 ) ;
#78826 = CARTESIAN_POINT ( 'NONE',  ( 3.410154376000280152, -9.698357800580490462, -32.98000000040000401 ) ) ;
#78827 = ORIENTED_EDGE ( 'NONE', *, *, #84511, .T. ) ;
#78828 = CARTESIAN_POINT ( 'NONE',  ( 7.855727012130000020, 4.386731909390000794, -33.07999999959999826 ) ) ;
#78829 = VERTEX_POINT ( 'NONE', #20948 ) ;
#78830 = AXIS2_PLACEMENT_3D ( 'NONE', #75831, #40974, #20047 ) ;
#78831 = UNCERTAINTY_MEASURE_WITH_UNIT (LENGTH_MEASURE( 1.000000000000000082E-05 ), #41653, 'distance_accuracy_value', 'NONE');
#78832 = CARTESIAN_POINT ( 'NONE',  ( 6.249994143210067854, -7.048405229212879597, -27.90131572709141139 ) ) ;
#78833 =( LENGTH_UNIT ( ) NAMED_UNIT ( * ) SI_UNIT ( .MILLI., .METRE. ) );
#78834 = PRESENTATION_LAYER_ASSIGNMENT (  '', '', ( #74441 ) ) ;
#78835 = CARTESIAN_POINT ( 'NONE',  ( 3.491612211010563627, -9.651328097610976542, -32.98000000040000401 ) ) ;
#78836 = PRESENTATION_LAYER_ASSIGNMENT (  '', '', ( #28929 ) ) ;
#78837 = SURFACE_SIDE_STYLE ('',( #4255 ) ) ;
#78838 = EDGE_LOOP ( 'NONE', ( #66658, #53066, #73570, #65574 ) ) ;
#78839 = SURFACE_STYLE_FILL_AREA ( #24357 ) ;
#78840 = ORIENTED_EDGE ( 'NONE', *, *, #56513, .T. ) ;
#78841 = CARTESIAN_POINT ( 'NONE',  ( 6.570442658967610150, 6.687543816606319247, -33.07999999959999826 ) ) ;
#78842 = EDGE_LOOP ( 'NONE', ( #18293, #78727, #35004, #5226 ) ) ;
#78843 = CARTESIAN_POINT ( 'NONE',  ( 5.886638434857349722, -3.860345213508269868, -32.98000000040000401 ) ) ;
#78844 = ORIENTED_EDGE ( 'NONE', *, *, #67465, .T. ) ;
#78845 = COLOUR_RGB ( '',0.7921568627450980005, 0.8196078431372548767, 0.9333333333333333481 ) ;
#78846 = ORIENTED_EDGE ( 'NONE', *, *, #33573, .T. ) ;
#78847 = DIRECTION ( 'NONE',  ( -7.606923344298310000E-18, -1.222241462864659927E-16, -1.000000000000000000 ) ) ;
#78848 = CARTESIAN_POINT ( 'NONE',  ( 5.333295520590000116, -9.607987722320000756, -33.00000000040000003 ) ) ;
#78849 = CARTESIAN_POINT ( 'NONE',  ( -11.52157510443688793, -9.064953487864244153, -32.98000000040000401 ) ) ;
#78850 = FACE_OUTER_BOUND ( 'NONE', #13150, .T. ) ;
#78851 = DIRECTION ( 'NONE',  ( 0.06211729443142811197, 0.9980688562080870518, 0.000000000000000000 ) ) ;
#78852 = DIRECTION ( 'NONE',  ( -0.4210878251262771266, 0.9070198694242710413, 0.000000000000000000 ) ) ;
#78853 = EDGE_CURVE ( 'NONE', #50743, #80814, #61503, .T. ) ;
#78854 = PRESENTATION_STYLE_ASSIGNMENT (( #39056 ) ) ;
#78855 =( NAMED_UNIT ( * ) SI_UNIT ( $, .STERADIAN. ) SOLID_ANGLE_UNIT ( ) );
#78856 = CARTESIAN_POINT ( 'NONE',  ( 7.500000000000000000, 1.000000001349999890, -33.09999999960000139 ) ) ;
#78857 = STYLED_ITEM ( 'NONE', ( #1703 ), #72255 ) ;
#78858 = FILL_AREA_STYLE_COLOUR ( '', #55036 ) ;
#78859 = CARTESIAN_POINT ( 'NONE',  ( 4.945201177911010326, 11.51393232000223854, -33.07999999959999826 ) ) ;
#78860 = VECTOR ( 'NONE', #54283, 1000.000000000000227 ) ;
#78861 = CIRCLE ( 'NONE', #68897, 0.05805205273940027694 ) ;
#78862 = PRESENTATION_STYLE_ASSIGNMENT (( #37734 ) ) ;
#78863 = AXIS2_PLACEMENT_3D ( 'NONE', #61695, #40350, #54168 ) ;
#78864 = FACE_OUTER_BOUND ( 'NONE', #26204, .T. ) ;
#78865 = ORIENTED_EDGE ( 'NONE', *, *, #15968, .F. ) ;
#78866 = VECTOR ( 'NONE', #16038, 1000.000000000000227 ) ;
#78867 = PRESENTATION_LAYER_ASSIGNMENT (  '', '', ( #20328 ) ) ;
#78868 = UNCERTAINTY_MEASURE_WITH_UNIT (LENGTH_MEASURE( 1.000000000000000082E-05 ), #1560, 'distance_accuracy_value', 'NONE');
#78869 = COLOUR_RGB ( '',0.7843137254901960675, 0.7843137254901960675, 0.7843137254901960675 ) ;
#78870 = FILL_AREA_STYLE_COLOUR ( '', #51900 ) ;
#78871 = AXIS2_PLACEMENT_3D ( 'NONE', #22597, #1592, #22162 ) ;
#78872 = EDGE_CURVE ( 'NONE', #65347, #41516, #9064, .T. ) ;
#78873 = LINE ( 'NONE', #70854, #7038 ) ;
#78874 = EDGE_CURVE ( 'NONE', #84672, #61042, #10162, .T. ) ;
#78875 = CARTESIAN_POINT ( 'NONE',  ( -8.236164320141519113, -7.998995808327370227, -33.00000000040000003 ) ) ;
#78878 = ADVANCED_FACE ( 'NONE', ( #834 ), #53982, .T. ) ;
#78877 = CARTESIAN_POINT ( 'NONE',  ( -17.61501040069999746, -13.10594531539999963, -33.00000001040000086 ) ) ;
#78876 = FACE_OUTER_BOUND ( 'NONE', #57881, .T. ) ;
#78879 =( NAMED_UNIT ( * ) SI_UNIT ( $, .STERADIAN. ) SOLID_ANGLE_UNIT ( ) );
#78880 = AXIS2_PLACEMENT_3D ( 'NONE', #56808, #44687, #71953 ) ;
#78881 = EDGE_CURVE ( 'NONE', #28941, #22570, #21847, .T. ) ;
#78882 = FACE_OUTER_BOUND ( 'NONE', #2985, .T. ) ;
#78883 = PLANE ( 'NONE',  #14241 ) ;
#78884 = VERTEX_POINT ( 'NONE', #70079 ) ;
#78885 = EDGE_CURVE ( 'NONE', #51370, #31543, #77239, .T. ) ;
#78886 = VECTOR ( 'NONE', #30090, 1000.000000000000000 ) ;
#78887 = FILL_AREA_STYLE ('',( #72575 ) ) ;
#78888 =( LENGTH_UNIT ( ) NAMED_UNIT ( * ) SI_UNIT ( .MILLI., .METRE. ) );
#78890 = B_SPLINE_CURVE_WITH_KNOTS ( 'NONE', 3,
 ( #25949, #7178, #53148, #33935 ),
 .UNSPECIFIED., .F., .F.,
 ( 4, 4 ),
 ( 0.000000000000000000, 1.000000000000000000 ),
 .UNSPECIFIED. ) ;
#78889 = CARTESIAN_POINT ( 'NONE',  ( 3.317904269417720542, 5.996077536358423998, -33.09333333293333368 ) ) ;
#78891 = ADVANCED_FACE ( 'NONE', ( #58273 ), #22300, .T. ) ;
#78892 = ORIENTED_EDGE ( 'NONE', *, *, #67440, .T. ) ;
#78893 = EDGE_CURVE ( 'NONE', #25536, #8954, #51559, .T. ) ;
#78894 = SURFACE_SIDE_STYLE ('',( #73010 ) ) ;
#78895 =( GEOMETRIC_REPRESENTATION_CONTEXT ( 3 ) GLOBAL_UNCERTAINTY_ASSIGNED_CONTEXT ( ( #20632 ) ) GLOBAL_UNIT_ASSIGNED_CONTEXT ( ( #55983, #1973, #22070 ) ) REPRESENTATION_CONTEXT ( 'NONE', 'WORKASPACE' ) );
#78896 = FILL_AREA_STYLE_COLOUR ( '', #35433 ) ;
#78898 = EDGE_CURVE ( 'NONE', #69704, #3643, #1598, .T. ) ;
#78897 = FILL_AREA_STYLE ('',( #11478 ) ) ;
#78899 = MECHANICAL_DESIGN_GEOMETRIC_PRESENTATION_REPRESENTATION (  '', ( #83163 ), #9043 ) ;
#78900 = EDGE_CURVE ( 'NONE', #32987, #51304, #64766, .T. ) ;
#78901 = ORIENTED_EDGE ( 'NONE', *, *, #44165, .T. ) ;
#78902 = VECTOR ( 'NONE', #86279, 1000.000000000000114 ) ;
#78903 = CARTESIAN_POINT ( 'NONE',  ( -7.500000000000000000, -4.499999999369999060, -13.00000000039999826 ) ) ;
#78904 = VERTEX_POINT ( 'NONE', #52010 ) ;
#78905 = CARTESIAN_POINT ( 'NONE',  ( 3.184347636143333382, 5.725805444989999771, -33.09999999960000139 ) ) ;
#78906 = ORIENTED_EDGE ( 'NONE', *, *, #54141, .T. ) ;
#78907 = FILL_AREA_STYLE ('',( #86887 ) ) ;
#78908 = ORIENTED_EDGE ( 'NONE', *, *, #9438, .T. ) ;
#78909 = B_SPLINE_CURVE_WITH_KNOTS ( 'NONE', 3,
 ( #66729, #39063, #74319, #60011 ),
 .UNSPECIFIED., .F., .F.,
 ( 4, 4 ),
 ( 0.000000000000000000, 1.000000000000000000 ),
 .UNSPECIFIED. ) ;
#78910 = CARTESIAN_POINT ( 'NONE',  ( -9.410478360998199676, -4.216454447115074444, -33.00000000040000003 ) ) ;
#78911 = CARTESIAN_POINT ( 'NONE',  ( 4.174891833066666891, -8.494044042883333034, -33.00000000040000003 ) ) ;
#78912 = COLOUR_RGB ( '',0.7843137254901960675, 0.7843137254901960675, 0.7843137254901960675 ) ;
#78913 = EDGE_CURVE ( 'NONE', #73756, #45989, #79298, .T. ) ;
#78914 =( NAMED_UNIT ( * ) PLANE_ANGLE_UNIT ( ) SI_UNIT ( $, .RADIAN. ) );
#78915 = EDGE_LOOP ( 'NONE', ( #6485, #5317, #40568, #63497 ) ) ;
#78916 = ORIENTED_EDGE ( 'NONE', *, *, #633, .T. ) ;
#78917 = DIRECTION ( 'NONE',  ( 0.000000000000000000, 0.000000000000000000, 1.000000000000000000 ) ) ;
#78918 = PLANE ( 'NONE',  #52770 ) ;
#78919 = CARTESIAN_POINT ( 'NONE',  ( 5.265554421930000117, 5.701070596050000105, -33.07999999959999826 ) ) ;
#78921 = CARTESIAN_POINT ( 'NONE',  ( -10.14101454893333276, -9.456046746176667739, -33.00000000040000003 ) ) ;
#78920 = CARTESIAN_POINT ( 'NONE',  ( -9.460498851200000558, -10.01759387190000083, -32.98000000040000401 ) ) ;
#78922 = ORIENTED_EDGE ( 'NONE', *, *, #74209, .T. ) ;
#78923 = ORIENTED_EDGE ( 'NONE', *, *, #75754, .T. ) ;
#78924 = PRESENTATION_LAYER_ASSIGNMENT (  '', '', ( #64624 ) ) ;
#78925 = SURFACE_STYLE_USAGE ( .BOTH. , #78504 ) ;
#78926 = AXIS2_PLACEMENT_3D ( 'NONE', #23025, #43531, #69965 ) ;
#78927 =( GEOMETRIC_REPRESENTATION_CONTEXT ( 3 ) GLOBAL_UNCERTAINTY_ASSIGNED_CONTEXT ( ( #21641 ) ) GLOBAL_UNIT_ASSIGNED_CONTEXT ( ( #53191, #80493, #80930 ) ) REPRESENTATION_CONTEXT ( 'NONE', 'WORKASPACE' ) );
#78928 = CARTESIAN_POINT ( 'NONE',  ( -9.570367612180250561, -9.339404737660501610, -32.98000000040000401 ) ) ;
#78929 = FACE_OUTER_BOUND ( 'NONE', #49783, .T. ) ;
#78930 = CIRCLE ( 'NONE', #38963, 0.1532574167640006479 ) ;
#78931 = CARTESIAN_POINT ( 'NONE',  ( -9.082018630735790410, -3.792296968648305455, -32.98000000040000401 ) ) ;
#78932 = VECTOR ( 'NONE', #60399, 1000.000000000000114 ) ;
#78934 = ADVANCED_FACE ( 'NONE', ( #11438 ), #79760, .F. ) ;
#78933 =( NAMED_UNIT ( * ) PLANE_ANGLE_UNIT ( ) SI_UNIT ( $, .RADIAN. ) );
#78935 = FACE_OUTER_BOUND ( 'NONE', #8324, .T. ) ;
#78936 = SURFACE_STYLE_FILL_AREA ( #56614 ) ;
#78937 = CARTESIAN_POINT ( 'NONE',  ( -11.56648343039999993, -9.072111613860000645, -32.98000000040000401 ) ) ;
#78938 = DIRECTION ( 'NONE',  ( -0.5059032114101689181, -0.8625902507476408410, 0.000000000000000000 ) ) ;
#78939 = EDGE_LOOP ( 'NONE', ( #56195, #21282, #60920, #15243 ) ) ;
#78940 = CARTESIAN_POINT ( 'NONE',  ( -4.143329402509998260, -7.499999998999999029, -19.75000000039975845 ) ) ;
#78941 = VERTEX_POINT ( 'NONE', #81062 ) ;
#78942 = UNCERTAINTY_MEASURE_WITH_UNIT (LENGTH_MEASURE( 1.000000000000000082E-05 ), #45722, 'distance_accuracy_value', 'NONE');
#78943 = CARTESIAN_POINT ( 'NONE',  ( -7.623291634840000164, -8.393330120706666619, -33.00000000040000003 ) ) ;
#78944 = LINE ( 'NONE', #65485, #58247 ) ;
#78945 = DIRECTION ( 'NONE',  ( -0.3223323645556121497, -0.9466265614063382738, 0.000000000000000000 ) ) ;
#78946 = EDGE_LOOP ( 'NONE', ( #33530, #22354, #84103, #2034 ) ) ;
#78947 = DIRECTION ( 'NONE',  ( 0.1067143907326675856, 0.9942897157320673696, 0.000000000000000000 ) ) ;
#78948 = DIRECTION ( 'NONE',  ( 0.000000000000000000, 0.000000000000000000, 1.000000000000000000 ) ) ;
#78949 = COLOUR_RGB ( '',0.7843137254901960675, 0.7843137254901960675, 0.7843137254901960675 ) ;
#78950 = VERTEX_POINT ( 'NONE', #81929 ) ;
#78951 = SURFACE_SIDE_STYLE ('',( #3483 ) ) ;
#78952 = CARTESIAN_POINT ( 'NONE',  ( -7.568778703098718807, -5.837918171250933597, -33.00000000040000003 ) ) ;
#78953 = ORIENTED_EDGE ( 'NONE', *, *, #2360, .T. ) ;
#78954 = SURFACE_SIDE_STYLE ('',( #17786 ) ) ;
#78955 = CARTESIAN_POINT ( 'NONE',  ( 3.870667152576630077, -8.259947038914791761, -32.98000000040000401 ) ) ;
#78956 = ORIENTED_EDGE ( 'NONE', *, *, #73815, .F. ) ;
#78957 = MECHANICAL_DESIGN_GEOMETRIC_PRESENTATION_REPRESENTATION (  '', ( #85998 ), #84606 ) ;
#78958 = DIRECTION ( 'NONE',  ( 0.9993124244557008984, 0.03707665476373369490, 0.000000000000000000 ) ) ;
#78959 = CARTESIAN_POINT ( 'NONE',  ( -11.70651833307912071, -8.913144839649969953, -32.98000000040000401 ) ) ;
#78960 = STYLED_ITEM ( 'NONE', ( #5908 ), #51817 ) ;
#78961 = CARTESIAN_POINT ( 'NONE',  ( -11.74411588249999916, -9.317710574379999500, -32.98000000040000401 ) ) ;
#78962 = VECTOR ( 'NONE', #42410, 1000.000000000000000 ) ;
#78963 = PRESENTATION_STYLE_ASSIGNMENT (( #65939 ) ) ;
#78964 = ORIENTED_EDGE ( 'NONE', *, *, #19590, .F. ) ;
#78965 = EDGE_CURVE ( 'NONE', #61656, #72533, #32810, .T. ) ;
#78966 = STYLED_ITEM ( 'NONE', ( #4370 ), #51040 ) ;
#78967 = STYLED_ITEM ( 'NONE', ( #42430 ), #1413 ) ;
#78968 = DIRECTION ( 'NONE',  ( -1.103208909516282055E-20, 1.224606348853151857E-16, -1.000000000000000000 ) ) ;
#78969 = CARTESIAN_POINT ( 'NONE',  ( 10.54001500620000087, -11.16269427860000008, -32.98000000040000401 ) ) ;
#78970 = CARTESIAN_POINT ( 'NONE',  ( 3.321072877257535971, 6.141981370795020823, -33.07999999959999826 ) ) ;
#78971 = CARTESIAN_POINT ( 'NONE',  ( 4.778720836770000702, -9.519746820409999088, -33.00000000040000003 ) ) ;
#78972 = ORIENTED_EDGE ( 'NONE', *, *, #47158, .T. ) ;
#78973 = STYLED_ITEM ( 'NONE', ( #44015 ), #4068 ) ;
#78974 = ADVANCED_FACE ( 'NONE', ( #5140 ), #19434, .T. ) ;
#78975 = B_SPLINE_CURVE_WITH_KNOTS ( 'NONE', 3,
 ( #54345, #81615, #76597, #56018 ),
 .UNSPECIFIED., .F., .F.,
 ( 4, 4 ),
 ( 0.000000000000000000, 1.000000000000000000 ),
 .UNSPECIFIED. ) ;
#78976 =( NAMED_UNIT ( * ) SI_UNIT ( $, .STERADIAN. ) SOLID_ANGLE_UNIT ( ) );
#78977 = CARTESIAN_POINT ( 'NONE',  ( 4.185032353179887643, -8.533885166670009070, -32.99333333373333943 ) ) ;
#78978 = FILL_AREA_STYLE ('',( #9028 ) ) ;
#78979 = ADVANCED_FACE ( 'NONE', ( #13653 ), #20294, .T. ) ;
#78980 = DIRECTION ( 'NONE',  ( 0.000000000000000000, 0.000000000000000000, 1.000000000000000000 ) ) ;
#78982 = EDGE_CURVE ( 'NONE', #87740, #50519, #49485, .T. ) ;
#78981 = FILL_AREA_STYLE ('',( #26248 ) ) ;
#78983 = VECTOR ( 'NONE', #4160, 1000.000000000000000 ) ;
#78984 = DIRECTION ( 'NONE',  ( 0.8562813024485332880, 0.5165097589368892184, 0.000000000000000000 ) ) ;
#78985 = EDGE_CURVE ( 'NONE', #53813, #54834, #62175, .T. ) ;
#78986 = VERTEX_POINT ( 'NONE', #56872 ) ;
#78987 = ADVANCED_FACE ( 'NONE', ( #29226 ), #82383, .T. ) ;
#78988 = STYLED_ITEM ( 'NONE', ( #35748 ), #78453 ) ;
#78989 = ADVANCED_FACE ( 'NONE', ( #14968 ), #56435, .T. ) ;
#78990 = CARTESIAN_POINT ( 'NONE',  ( 4.181890787420000422, 6.337892818509999415, -33.07999999959999826 ) ) ;
#78991 = CIRCLE ( 'NONE', #9150, 13.62499999999999112 ) ;
#78992 = CARTESIAN_POINT ( 'NONE',  ( 6.102497049129999240, -3.394590299729999927, -32.98000000040000401 ) ) ;
#78993 = MECHANICAL_DESIGN_GEOMETRIC_PRESENTATION_REPRESENTATION (  '', ( #87477 ), #483 ) ;
#78994 = CARTESIAN_POINT ( 'NONE',  ( 3.313453482079999457, 6.130855272039999804, -33.07999999959999826 ) ) ;
#78995 = VECTOR ( 'NONE', #82687, 1000.000000000000114 ) ;
#78996 = CARTESIAN_POINT ( 'NONE',  ( -11.51628882710022594, -9.354195298364954780, -32.98000000040000401 ) ) ;
#78997 = MECHANICAL_DESIGN_GEOMETRIC_PRESENTATION_REPRESENTATION (  '', ( #53306 ), #64717 ) ;
#78998 = COLOUR_RGB ( '',0.7843137254901960675, 0.7843137254901960675, 0.7843137254901960675 ) ;
#79000 = ADVANCED_FACE ( 'NONE', ( #14525 ), #36284, .T. ) ;
#78999 = CARTESIAN_POINT ( 'NONE',  ( -11.45947562229999939, -9.032400250789999419, -32.98000000040000401 ) ) ;
#79001 = FACE_OUTER_BOUND ( 'NONE', #78442, .T. ) ;
#79002 =( NAMED_UNIT ( * ) PLANE_ANGLE_UNIT ( ) SI_UNIT ( $, .RADIAN. ) );
#79003 = ORIENTED_EDGE ( 'NONE', *, *, #13837, .F. ) ;
#79004 =( GEOMETRIC_REPRESENTATION_CONTEXT ( 3 ) GLOBAL_UNCERTAINTY_ASSIGNED_CONTEXT ( ( #83726 ) ) GLOBAL_UNIT_ASSIGNED_CONTEXT ( ( #54115, #68870, #7703 ) ) REPRESENTATION_CONTEXT ( 'NONE', 'WORKASPACE' ) );
#79005 = SURFACE_STYLE_USAGE ( .BOTH. , #65533 ) ;
#79006 = PLANE ( 'NONE',  #72461 ) ;
#79007 =( NAMED_UNIT ( * ) PLANE_ANGLE_UNIT ( ) SI_UNIT ( $, .RADIAN. ) );
#79009 = PLANE ( 'NONE',  #7012 ) ;
#79008 = DIRECTION ( 'NONE',  ( 0.5605287523491708779, 0.8281349635113118834, 0.000000000000000000 ) ) ;
#79010 = EDGE_CURVE ( 'NONE', #21070, #11500, #14301, .T. ) ;
#79011 = VECTOR ( 'NONE', #43574, 1000.000000000000000 ) ;
#79012 = PRESENTATION_STYLE_ASSIGNMENT (( #16569 ) ) ;
#79013 =( NAMED_UNIT ( * ) SI_UNIT ( $, .STERADIAN. ) SOLID_ANGLE_UNIT ( ) );
#79014 = CARTESIAN_POINT ( 'NONE',  ( 5.603981025149789907, -9.498177019910109209, -32.98000000040000401 ) ) ;
#79015 = CARTESIAN_POINT ( 'NONE',  ( -11.24407557589873896, -8.589829421692170897, -32.98000000040000401 ) ) ;
#79016 = PRESENTATION_LAYER_ASSIGNMENT (  '', '', ( #66061 ) ) ;
#79017 = FACE_OUTER_BOUND ( 'NONE', #4944, .T. ) ;
#79018 = DIRECTION ( 'NONE',  ( 0.9982122357850414796, 0.05976899136700202647, 2.503720971866461280E-15 ) ) ;
#79019 = EDGE_CURVE ( 'NONE', #34346, #1631, #29125, .T. ) ;
#79020 = VERTEX_POINT ( 'NONE', #37177 ) ;
#79021 = CARTESIAN_POINT ( 'NONE',  ( 3.455181018780386193, -9.070575408481918345, -32.98666666706667172 ) ) ;
#79022 = CARTESIAN_POINT ( 'NONE',  ( 5.928643491719016723, 11.24412361552014872, -33.09999999960000139 ) ) ;
#79023 = FILL_AREA_STYLE ('',( #39213 ) ) ;
#79024 = STYLED_ITEM ( 'NONE', ( #72654 ), #51131 ) ;
#79025 = PRESENTATION_STYLE_ASSIGNMENT (( #87421 ) ) ;
#79026 = EDGE_LOOP ( 'NONE', ( #15930, #57174, #21565, #43343 ) ) ;
#79027 = ADVANCED_FACE ( 'NONE', ( #4155 ), #3296, .T. ) ;
#79028 = ORIENTED_EDGE ( 'NONE', *, *, #33455, .F. ) ;
#79029 = DIRECTION ( 'NONE',  ( -2.816539876900970022E-14, 0.000000000000000000, 1.000000000000000000 ) ) ;
#79030 = PRESENTATION_STYLE_ASSIGNMENT (( #73142 ) ) ;
#79031 = EDGE_CURVE ( 'NONE', #50089, #81708, #84552, .T. ) ;
#79032 = DIRECTION ( 'NONE',  ( 0.000000000000000000, 0.000000000000000000, 1.000000000000000000 ) ) ;
#79033 =( LENGTH_UNIT ( ) NAMED_UNIT ( * ) SI_UNIT ( .MILLI., .METRE. ) );
#79034 = ORIENTED_EDGE ( 'NONE', *, *, #78773, .T. ) ;
#79035 = CARTESIAN_POINT ( 'NONE',  ( 9.694785910174561039, -9.310281728028463988, -32.98000000039999691 ) ) ;
#79036 =( GEOMETRIC_REPRESENTATION_CONTEXT ( 3 ) GLOBAL_UNCERTAINTY_ASSIGNED_CONTEXT ( ( #79323 ) ) GLOBAL_UNIT_ASSIGNED_CONTEXT ( ( #13678, #7356, #27913 ) ) REPRESENTATION_CONTEXT ( 'NONE', 'WORKASPACE' ) );
#79037 = B_SPLINE_CURVE_WITH_KNOTS ( 'NONE', 3,
 ( #12625, #39795, #67023, #5875 ),
 .UNSPECIFIED., .F., .F.,
 ( 4, 4 ),
 ( 0.000000000000000000, 1.000000000000000000 ),
 .UNSPECIFIED. ) ;
#79038 = CARTESIAN_POINT ( 'NONE',  ( 8.884676892769999057, -11.94143776229999965, -32.98000000040000401 ) ) ;
#79039 = ORIENTED_EDGE ( 'NONE', *, *, #26433, .T. ) ;
#79040 = FACE_OUTER_BOUND ( 'NONE', #1180, .T. ) ;
#79041 = CARTESIAN_POINT ( 'NONE',  ( -11.07418026189999871, -8.264305582350001345, -32.98000000040000401 ) ) ;
#79042 = ORIENTED_EDGE ( 'NONE', *, *, #40634, .F. ) ;
#79043 =( NAMED_UNIT ( * ) SI_UNIT ( $, .STERADIAN. ) SOLID_ANGLE_UNIT ( ) );
#79044 = ORIENTED_EDGE ( 'NONE', *, *, #25925, .F. ) ;
#79045 = ORIENTED_EDGE ( 'NONE', *, *, #1305, .T. ) ;
#79046 = DIRECTION ( 'NONE',  ( -0.001336093915898715380, -0.9999991074261256330, 0.000000000000000000 ) ) ;
#79047 =( LENGTH_UNIT ( ) NAMED_UNIT ( * ) SI_UNIT ( .MILLI., .METRE. ) );
#79048 = ORIENTED_EDGE ( 'NONE', *, *, #51123, .T. ) ;
#79049 = B_SPLINE_CURVE_WITH_KNOTS ( 'NONE', 3,
 ( #23760, #50944, #76980, #35819 ),
 .UNSPECIFIED., .F., .F.,
 ( 4, 4 ),
 ( 0.000000000000000000, 1.000000000000000000 ),
 .UNSPECIFIED. ) ;
#79051 = SURFACE_STYLE_FILL_AREA ( #58013 ) ;
#79050 =( GEOMETRIC_REPRESENTATION_CONTEXT ( 3 ) GLOBAL_UNCERTAINTY_ASSIGNED_CONTEXT ( ( #15423 ) ) GLOBAL_UNIT_ASSIGNED_CONTEXT ( ( #69194, #88363, #33884 ) ) REPRESENTATION_CONTEXT ( 'NONE', 'WORKASPACE' ) );
#79052 = AXIS2_PLACEMENT_3D ( 'NONE', #62542, #56776, #49150 ) ;
#79053 = CARTESIAN_POINT ( 'NONE',  ( 3.996745508210000519, -8.866178626359999981, -33.00000000040000003 ) ) ;
#79054 = ORIENTED_EDGE ( 'NONE', *, *, #4143, .F. ) ;
#79055 = AXIS2_PLACEMENT_3D ( 'NONE', #65600, #57622, #24574 ) ;
#79056 = FILL_AREA_STYLE_COLOUR ( '', #17473 ) ;
#79057 = EDGE_LOOP ( 'NONE', ( #6713, #33512, #47909, #84502 ) ) ;
#79058 = COLOUR_RGB ( '',0.7921568627450980005, 0.8196078431372548767, 0.9333333333333333481 ) ;
#79059 = COLOUR_RGB ( '',0.7843137254901960675, 0.7843137254901960675, 0.7843137254901960675 ) ;
#79060 = B_SPLINE_CURVE_WITH_KNOTS ( 'NONE', 3,
 ( #65119, #64660, #58848, #16993 ),
 .UNSPECIFIED., .F., .F.,
 ( 4, 4 ),
 ( 0.000000000000000000, 1.000000000000000000 ),
 .UNSPECIFIED. ) ;
#79061 = ORIENTED_EDGE ( 'NONE', *, *, #40712, .F. ) ;
#79062 = CARTESIAN_POINT ( 'NONE',  ( -7.500000000000000000, -7.499999999419999952, -12.00000000040000003 ) ) ;
#79063 = VERTEX_POINT ( 'NONE', #84981 ) ;
#79064 =( GEOMETRIC_REPRESENTATION_CONTEXT ( 3 ) GLOBAL_UNCERTAINTY_ASSIGNED_CONTEXT ( ( #82847 ) ) GLOBAL_UNIT_ASSIGNED_CONTEXT ( ( #56382, #29600, #48740 ) ) REPRESENTATION_CONTEXT ( 'NONE', 'WORKASPACE' ) );
#79065 =( GEOMETRIC_REPRESENTATION_CONTEXT ( 3 ) GLOBAL_UNCERTAINTY_ASSIGNED_CONTEXT ( ( #64285 ) ) GLOBAL_UNIT_ASSIGNED_CONTEXT ( ( #27505, #6987, #74386 ) ) REPRESENTATION_CONTEXT ( 'NONE', 'WORKASPACE' ) );
#79066 = DIRECTION ( 'NONE',  ( 0.06211729443142766788, 0.9980688562080871629, 0.000000000000000000 ) ) ;
#79067 = STYLED_ITEM ( 'NONE', ( #67261 ), #45366 ) ;
#79068 = DIRECTION ( 'NONE',  ( -1.937171126634160149E-15, 0.000000000000000000, -1.000000000000000000 ) ) ;
#79069 = COLOUR_RGB ( '',0.7843137254901960675, 0.7843137254901960675, 0.7843137254901960675 ) ;
#79070 = CARTESIAN_POINT ( 'NONE',  ( 4.500000000000000888, -15.84999999939999960, -14.55000000000000071 ) ) ;
#79071 = ORIENTED_EDGE ( 'NONE', *, *, #61075, .T. ) ;
#79072 = B_SPLINE_CURVE_WITH_KNOTS ( 'NONE', 3,
 ( #66292, #59167, #52918, #46216 ),
 .UNSPECIFIED., .F., .F.,
 ( 4, 4 ),
 ( 0.000000000000000000, 1.000000000000000000 ),
 .UNSPECIFIED. ) ;
#79073 = CARTESIAN_POINT ( 'NONE',  ( 7.500000000000000000, 7.500000001350000112, -28.59999999959999784 ) ) ;
#79074 = DIRECTION ( 'NONE',  ( 0.000000000000000000, -1.272017518065964236E-14, -1.000000000000000000 ) ) ;
#79075 = ORIENTED_EDGE ( 'NONE', *, *, #63702, .F. ) ;
#79076 = FACE_OUTER_BOUND ( 'NONE', #55111, .T. ) ;
#79077 = UNCERTAINTY_MEASURE_WITH_UNIT (LENGTH_MEASURE( 1.000000000000000082E-05 ), #80688, 'distance_accuracy_value', 'NONE');
#79078 =( NAMED_UNIT ( * ) SI_UNIT ( $, .STERADIAN. ) SOLID_ANGLE_UNIT ( ) );
#79079 = DIRECTION ( 'NONE',  ( -0.5000000000001900702, 0.8660254037843290176, -1.259531216303571145E-14 ) ) ;
#79080 = SURFACE_SIDE_STYLE ('',( #85747 ) ) ;
#79081 = STYLED_ITEM ( 'NONE', ( #72891 ), #27667 ) ;
#79082 = B_SPLINE_CURVE_WITH_KNOTS ( 'NONE', 3,
 ( #37835, #10213, #65070, #50774 ),
 .UNSPECIFIED., .F., .F.,
 ( 4, 4 ),
 ( 0.000000000000000000, 1.000000000000000000 ),
 .UNSPECIFIED. ) ;
#79083 = SURFACE_SIDE_STYLE ('',( #46838 ) ) ;
#79084 = ORIENTED_EDGE ( 'NONE', *, *, #52379, .T. ) ;
#79085 = CARTESIAN_POINT ( 'NONE',  ( -1.357027311040000155E-12, 9.964242879909998119E-10, -14.59999999999999964 ) ) ;
#79086 = DIRECTION ( 'NONE',  ( 0.000000000000000000, 0.000000000000000000, 1.000000000000000000 ) ) ;
#79087 = STYLED_ITEM ( 'NONE', ( #2189 ), #52344 ) ;
#79088 = SURFACE_SIDE_STYLE ('',( #63438 ) ) ;
#79089 = CARTESIAN_POINT ( 'NONE',  ( 6.072621027331550181, 11.66213210369529918, -33.07999999959999826 ) ) ;
#79091 = EDGE_CURVE ( 'NONE', #64494, #16510, #30941, .T. ) ;
#79090 =( NAMED_UNIT ( * ) SI_UNIT ( $, .STERADIAN. ) SOLID_ANGLE_UNIT ( ) );
#79092 = PLANE ( 'NONE',  #82410 ) ;
#79093 = ADVANCED_FACE ( 'NONE', ( #39824 ), #6783, .T. ) ;
#79094 = VERTEX_POINT ( 'NONE', #32706 ) ;
#79095 = EDGE_CURVE ( 'NONE', #28745, #55680, #67526, .T. ) ;
#79096 = UNCERTAINTY_MEASURE_WITH_UNIT (LENGTH_MEASURE( 1.000000000000000082E-05 ), #13124, 'distance_accuracy_value', 'NONE');
#79098 = EDGE_CURVE ( 'NONE', #54275, #64545, #38932, .T. ) ;
#79097 = CARTESIAN_POINT ( 'NONE',  ( 5.398644607566666309, -10.12420118373333544, -33.00000000040000003 ) ) ;
#79099 = PRESENTATION_STYLE_ASSIGNMENT (( #31282 ) ) ;
#79100 = EDGE_CURVE ( 'NONE', #24137, #87307, #66149, .T. ) ;
#79101 =( NAMED_UNIT ( * ) SI_UNIT ( $, .STERADIAN. ) SOLID_ANGLE_UNIT ( ) );
#79102 = COLOUR_RGB ( '',0.7843137254901960675, 0.7843137254901960675, 0.7843137254901960675 ) ;
#79103 = DIRECTION ( 'NONE',  ( 0.000000000000000000, 0.000000000000000000, 1.000000000000000000 ) ) ;
#79104 =( LENGTH_UNIT ( ) NAMED_UNIT ( * ) SI_UNIT ( .MILLI., .METRE. ) );
#79106 =( LENGTH_UNIT ( ) NAMED_UNIT ( * ) SI_UNIT ( .MILLI., .METRE. ) );
#79105 = FILL_AREA_STYLE_COLOUR ( '', #13741 ) ;
#79107 = MECHANICAL_DESIGN_GEOMETRIC_PRESENTATION_REPRESENTATION (  '', ( #20646 ), #22045 ) ;
#79108 = SURFACE_STYLE_FILL_AREA ( #65636 ) ;
#79109 = MECHANICAL_DESIGN_GEOMETRIC_PRESENTATION_REPRESENTATION (  '', ( #67653 ), #50543 ) ;
#79110 = AXIS2_PLACEMENT_3D ( 'NONE', #61848, #55203, #42700 ) ;
#79111 = CARTESIAN_POINT ( 'NONE',  ( -11.70029407380000031, -9.336040820380000937, -32.98000000040000401 ) ) ;
#79112 = ORIENTED_EDGE ( 'NONE', *, *, #15027, .F. ) ;
#79113 = FILL_AREA_STYLE ('',( #38419 ) ) ;
#79114 = COLOUR_RGB ( '',0.7843137254901960675, 0.7843137254901960675, 0.7843137254901960675 ) ;
#79115 = AXIS2_PLACEMENT_3D ( 'NONE', #46945, #74196, #13529 ) ;
#79116 = EDGE_CURVE ( 'NONE', #7751, #55022, #37614, .T. ) ;
#79117 = CARTESIAN_POINT ( 'NONE',  ( 9.476863765580000987, 5.645152386389999499, -33.09999999960000139 ) ) ;
#79118 = MECHANICAL_DESIGN_GEOMETRIC_PRESENTATION_REPRESENTATION (  '', ( #53429 ), #2109 ) ;
#79119 = AXIS2_PLACEMENT_3D ( 'NONE', #2655, #15677, #81404 ) ;
#79120 = CARTESIAN_POINT ( 'NONE',  ( 8.978144936140203924, -8.575888219974972415, -33.00000000040000003 ) ) ;
#79121 = ORIENTED_EDGE ( 'NONE', *, *, #35820, .T. ) ;
#79122 = CARTESIAN_POINT ( 'NONE',  ( -5.763148098152809595, -12.24255974571246064, -32.98000000040000401 ) ) ;
#79123 = MECHANICAL_DESIGN_GEOMETRIC_PRESENTATION_REPRESENTATION (  '', ( #9215 ), #30595 ) ;
#79124 = CARTESIAN_POINT ( 'NONE',  ( 3.971161442299465438, 6.227639226160319730, -33.07999999959999826 ) ) ;
#79125 = AXIS2_PLACEMENT_3D ( 'NONE', #34501, #83692, #61711 ) ;
#79126 = AXIS2_PLACEMENT_3D ( 'NONE', #48467, #1163, #76214 ) ;
#79127 =( LENGTH_UNIT ( ) NAMED_UNIT ( * ) SI_UNIT ( .MILLI., .METRE. ) );
#79128 =( NAMED_UNIT ( * ) PLANE_ANGLE_UNIT ( ) SI_UNIT ( $, .RADIAN. ) );
#79129 = ORIENTED_EDGE ( 'NONE', *, *, #30385, .F. ) ;
#79130 = DIRECTION ( 'NONE',  ( -0.4819454041499056651, -0.8762012482408274572, 9.609148329467465111E-15 ) ) ;
#79131 = CARTESIAN_POINT ( 'NONE',  ( -5.383508371919999647, -9.596690165610000989, -32.98000000040000401 ) ) ;
#79132 = PRESENTATION_STYLE_ASSIGNMENT (( #37544 ) ) ;
#79133 = PRESENTATION_STYLE_ASSIGNMENT (( #73232 ) ) ;
#79134 =( GEOMETRIC_REPRESENTATION_CONTEXT ( 3 ) GLOBAL_UNCERTAINTY_ASSIGNED_CONTEXT ( ( #55106 ) ) GLOBAL_UNIT_ASSIGNED_CONTEXT ( ( #46630, #19882, #13210 ) ) REPRESENTATION_CONTEXT ( 'NONE', 'WORKASPACE' ) );
#79135 = FILL_AREA_STYLE_COLOUR ( '', #70283 ) ;
#79136 = ORIENTED_EDGE ( 'NONE', *, *, #60833, .F. ) ;
#79137 = SURFACE_STYLE_USAGE ( .BOTH. , #5844 ) ;
#79138 = CARTESIAN_POINT ( 'NONE',  ( 3.994699013530000009, -8.664614191619998351, -32.98000000040000401 ) ) ;
#79139 = ADVANCED_FACE ( 'NONE', ( #39376 ), #11749, .T. ) ;
#79140 = DIRECTION ( 'NONE',  ( -0.9313169986987360760, -0.3642096208706990801, 0.000000000000000000 ) ) ;
#79141 = CARTESIAN_POINT ( 'NONE',  ( 5.489775973900000494, -10.06526552740000113, -33.00000000040000003 ) ) ;
#79142 = CARTESIAN_POINT ( 'NONE',  ( -10.96760029889464505, -8.308547097352091626, -32.98666666706667172 ) ) ;
#79143 = EDGE_LOOP ( 'NONE', ( #42646, #55495, #29131, #21243 ) ) ;
#79144 = SURFACE_STYLE_FILL_AREA ( #59409 ) ;
#79145 = PRESENTATION_STYLE_ASSIGNMENT (( #10395 ) ) ;
#79146 = EDGE_LOOP ( 'NONE', ( #21183, #4563, #60088, #41700 ) ) ;
#79147 = VECTOR ( 'NONE', #10121, 1000.000000000000000 ) ;
#79148 = ORIENTED_EDGE ( 'NONE', *, *, #84891, .F. ) ;
#79149 = CARTESIAN_POINT ( 'NONE',  ( 5.882398098771560058, 11.51353888070656062, -33.07999999959999826 ) ) ;
#79150 = CARTESIAN_POINT ( 'NONE',  ( -9.938844076660000582, -5.376124629469999583, -32.98000000040000401 ) ) ;
#79151 = B_SPLINE_CURVE_WITH_KNOTS ( 'NONE', 3,
 ( #15054, #75291, #55621, #14184 ),
 .UNSPECIFIED., .F., .F.,
 ( 4, 4 ),
 ( 0.000000000000000000, 1.000000000000000000 ),
 .UNSPECIFIED. ) ;
#79152 = ORIENTED_EDGE ( 'NONE', *, *, #64490, .T. ) ;
#79153 = EDGE_LOOP ( 'NONE', ( #20148, #80465, #71186, #39130 ) ) ;
#79154 = FACE_OUTER_BOUND ( 'NONE', #18427, .T. ) ;
#79155 =( LENGTH_UNIT ( ) NAMED_UNIT ( * ) SI_UNIT ( .MILLI., .METRE. ) );
#79156 = CYLINDRICAL_SURFACE ( 'NONE', #77223, 0.5492216961119995577 ) ;
#79157 = ORIENTED_EDGE ( 'NONE', *, *, #43236, .T. ) ;
#79158 = VERTEX_POINT ( 'NONE', #67511 ) ;
#79159 = PLANE ( 'NONE',  #18269 ) ;
#79160 = CARTESIAN_POINT ( 'NONE',  ( -6.386412954499999906, -8.561622128079999783, -32.98000000040000401 ) ) ;
#79161 = VERTEX_POINT ( 'NONE', #54090 ) ;
#79162 = DIRECTION ( 'NONE',  ( -0.8893301921351235428, 0.4572655785830637698, 0.000000000000000000 ) ) ;
#79163 = DIRECTION ( 'NONE',  ( 8.154420064535041114E-15, 1.047239835623945375E-32, -1.000000000000000000 ) ) ;
#79164 = ORIENTED_EDGE ( 'NONE', *, *, #15847, .F. ) ;
#79165 = CARTESIAN_POINT ( 'NONE',  ( -11.98325768780000011, -8.969046797570001672, -32.98000000040000401 ) ) ;
#79166 = CARTESIAN_POINT ( 'NONE',  ( -7.842617634259020143, -9.409919198541699004, -32.98000000040000401 ) ) ;
#79167 = VECTOR ( 'NONE', #85351, 1000.000000000000114 ) ;
#79168 = ORIENTED_EDGE ( 'NONE', *, *, #25816, .T. ) ;
#79169 = PRESENTATION_LAYER_ASSIGNMENT (  '', '', ( #29259 ) ) ;
#79170 = ORIENTED_EDGE ( 'NONE', *, *, #64597, .T. ) ;
#79171 =( NAMED_UNIT ( * ) SI_UNIT ( $, .STERADIAN. ) SOLID_ANGLE_UNIT ( ) );
#79172 = CARTESIAN_POINT ( 'NONE',  ( 5.387061270820630021, -9.698961314279840096, -33.00000000040000003 ) ) ;
#79173 = DIRECTION ( 'NONE',  ( 0.4999999999984299781, -0.8660254037853450937, 0.000000000000000000 ) ) ;
#79174 = PRESENTATION_LAYER_ASSIGNMENT (  '', '', ( #77769 ) ) ;
#79175 = PRESENTATION_STYLE_ASSIGNMENT (( #59443 ) ) ;
#79176 = STYLED_ITEM ( 'NONE', ( #60223 ), #23414 ) ;
#79177 = PRESENTATION_STYLE_ASSIGNMENT (( #23358 ) ) ;
#79178 = CIRCLE ( 'NONE', #6419, 2.000000000000000444 ) ;
#79179 = CARTESIAN_POINT ( 'NONE',  ( 6.187183161597999970, -3.744963278179999744, -33.00000001040000086 ) ) ;
#79180 = CARTESIAN_POINT ( 'NONE',  ( 5.588943324759520159, 5.042556268920389329, -33.09999999960000139 ) ) ;
#79181 = CARTESIAN_POINT ( 'NONE',  ( 4.169821573010000115, 6.525876518999999654, -33.09999999960000139 ) ) ;
#79182 =( GEOMETRIC_REPRESENTATION_CONTEXT ( 3 ) GLOBAL_UNCERTAINTY_ASSIGNED_CONTEXT ( ( #10916 ) ) GLOBAL_UNIT_ASSIGNED_CONTEXT ( ( #37507, #50456, #43335 ) ) REPRESENTATION_CONTEXT ( 'NONE', 'WORKASPACE' ) );
#79183 = FACE_OUTER_BOUND ( 'NONE', #49653, .T. ) ;
#79184 = VECTOR ( 'NONE', #25312, 1000.000000000000000 ) ;
#79185 = VECTOR ( 'NONE', #4744, 1000.000000000000114 ) ;
#79186 = B_SPLINE_CURVE_WITH_KNOTS ( 'NONE', 3,
 ( #10723, #65131, #3985, #31215 ),
 .UNSPECIFIED., .F., .F.,
 ( 4, 4 ),
 ( 0.000000000000000000, 1.000000000000000000 ),
 .UNSPECIFIED. ) ;
#79187 = CARTESIAN_POINT ( 'NONE',  ( 6.772537026880000255, -8.001529029189999420, -32.98000000040000401 ) ) ;
#79188 = ORIENTED_EDGE ( 'NONE', *, *, #62952, .T. ) ;
#79189 = PRESENTATION_LAYER_ASSIGNMENT (  '', '', ( #84828 ) ) ;
#79190 = AXIS2_PLACEMENT_3D ( 'NONE', #44633, #36625, #3612 ) ;
#79191 = PLANE ( 'NONE',  #67232 ) ;
#79193 = CARTESIAN_POINT ( 'NONE',  ( 3.997590482793332622, -8.693824783529999323, -33.00000000040000003 ) ) ;
#79192 = CARTESIAN_POINT ( 'NONE',  ( 3.298941534873166770, 6.039694497293289110, -33.07999999959999826 ) ) ;
#79194 = SURFACE_STYLE_FILL_AREA ( #51896 ) ;
#79195 = DIRECTION ( 'NONE',  ( 2.849032687814832148E-05, -0.7071067806125893584, 0.7071067811865481278 ) ) ;
#79197 = EDGE_CURVE ( 'NONE', #51489, #1349, #6801, .T. ) ;
#79196 = CARTESIAN_POINT ( 'NONE',  ( -9.570367612180250561, -9.339404737660501610, -32.98000000040000401 ) ) ;
#79198 = FACE_OUTER_BOUND ( 'NONE', #35273, .T. ) ;
#79199 = CARTESIAN_POINT ( 'NONE',  ( 7.500000000000000888, 11.00000000058999916, -12.09999999959999961 ) ) ;
#79200 = FILL_AREA_STYLE ('',( #46069 ) ) ;
#79201 = MECHANICAL_DESIGN_GEOMETRIC_PRESENTATION_REPRESENTATION (  '', ( #67746 ), #63461 ) ;
#79202 = CARTESIAN_POINT ( 'NONE',  ( 4.642056100979999655, 6.603569386170000222, -33.09999999960000139 ) ) ;
#79203 = EDGE_CURVE ( 'NONE', #82278, #88219, #5706, .T. ) ;
#79204 = PRESENTATION_LAYER_ASSIGNMENT (  '', '', ( #64932 ) ) ;
#79205 = UNCERTAINTY_MEASURE_WITH_UNIT (LENGTH_MEASURE( 1.000000000000000082E-05 ), #64292, 'distance_accuracy_value', 'NONE');
#79206 = CARTESIAN_POINT ( 'NONE',  ( 6.559169274412599115, -7.790394280604769683, -32.98000000040000401 ) ) ;
#79207 = ADVANCED_FACE ( 'NONE', ( #45632 ), #68841, .T. ) ;
#79208 = VECTOR ( 'NONE', #65311, 1000.000000000000000 ) ;
#79209 = FILL_AREA_STYLE_COLOUR ( '', #19920 ) ;
#79210 = DIRECTION ( 'NONE',  ( 0.000000000000000000, -1.000000000000000000, 0.000000000000000000 ) ) ;
#79211 = CARTESIAN_POINT ( 'NONE',  ( 8.649960483355357610, 6.485325894916022627, -33.09999999960000139 ) ) ;
#79212 = B_SPLINE_CURVE_WITH_KNOTS ( 'NONE', 3,
 ( #30673, #43604, #2570, #65014 ),
 .UNSPECIFIED., .F., .F.,
 ( 4, 4 ),
 ( 0.000000000000000000, 1.000000000000000000 ),
 .UNSPECIFIED. ) ;
#79213 = FACE_OUTER_BOUND ( 'NONE', #66429, .T. ) ;
#79214 =( NAMED_UNIT ( * ) PLANE_ANGLE_UNIT ( ) SI_UNIT ( $, .RADIAN. ) );
#79215 = UNCERTAINTY_MEASURE_WITH_UNIT (LENGTH_MEASURE( 1.000000000000000082E-05 ), #71159, 'distance_accuracy_value', 'NONE');
#79216 =( NAMED_UNIT ( * ) PLANE_ANGLE_UNIT ( ) SI_UNIT ( $, .RADIAN. ) );
#79217 = ORIENTED_EDGE ( 'NONE', *, *, #82756, .T. ) ;
#79218 = CARTESIAN_POINT ( 'NONE',  ( 5.390954071470000386, -9.324126077120000744, -32.98000000040000401 ) ) ;
#79219 = EDGE_CURVE ( 'NONE', #12263, #86799, #22805, .T. ) ;
#79220 = ORIENTED_EDGE ( 'NONE', *, *, #10447, .T. ) ;
#79221 =( GEOMETRIC_REPRESENTATION_CONTEXT ( 3 ) GLOBAL_UNCERTAINTY_ASSIGNED_CONTEXT ( ( #73894 ) ) GLOBAL_UNIT_ASSIGNED_CONTEXT ( ( #4313, #3000, #53804 ) ) REPRESENTATION_CONTEXT ( 'NONE', 'WORKASPACE' ) );
#79222 =( NAMED_UNIT ( * ) PLANE_ANGLE_UNIT ( ) SI_UNIT ( $, .RADIAN. ) );
#79223 = MECHANICAL_DESIGN_GEOMETRIC_PRESENTATION_REPRESENTATION (  '', ( #37792 ), #74908 ) ;
#79224 = CARTESIAN_POINT ( 'NONE',  ( -11.31505691571288708, -9.282473197404362608, -32.98666666706667172 ) ) ;
#79225 = VECTOR ( 'NONE', #70119, 1000.000000000000000 ) ;
#79226 =( LENGTH_UNIT ( ) NAMED_UNIT ( * ) SI_UNIT ( .MILLI., .METRE. ) );
#79227 = DIRECTION ( 'NONE',  ( 1.000000000000000000, 0.000000000000000000, 6.123031769111888756E-17 ) ) ;
#79228 = EDGE_LOOP ( 'NONE', ( #19462, #1944, #61040, #38139 ) ) ;
#79229 = PRESENTATION_LAYER_ASSIGNMENT (  '', '', ( #42156 ) ) ;
#79230 = AXIS2_PLACEMENT_3D ( 'NONE', #33960, #27279, #61152 ) ;
#79231 = DIRECTION ( 'NONE',  ( -0.9757984925782330343, 0.2186716759940530164, 0.000000000000000000 ) ) ;
#79232 = EDGE_LOOP ( 'NONE', ( #83022, #49372, #14796, #24413 ) ) ;
#79233 = DIRECTION ( 'NONE',  ( -0.9987176211937228709, -0.05062719740565858190, 0.000000000000000000 ) ) ;
#79234 = CIRCLE ( 'NONE', #61980, 0.1532574167640007590 ) ;
#79235 = DIRECTION ( 'NONE',  ( 0.01073906312354169952, -0.9999423345989649770, 0.000000000000000000 ) ) ;
#79236 = VERTEX_POINT ( 'NONE', #34862 ) ;
#79237 = B_SPLINE_CURVE_WITH_KNOTS ( 'NONE', 3,
 ( #84315, #62832, #77640, #22281 ),
 .UNSPECIFIED., .F., .F.,
 ( 4, 4 ),
 ( 0.000000000000000000, 1.000000000000000000 ),
 .UNSPECIFIED. ) ;
#79238 = CARTESIAN_POINT ( 'NONE',  ( -11.08735971650073893, -8.559812189713298380, -33.00000000040000003 ) ) ;
#79239 = VERTEX_POINT ( 'NONE', #14862 ) ;
#79240 = STYLED_ITEM ( 'NONE', ( #64943 ), #39154 ) ;
#79241 = FILL_AREA_STYLE_COLOUR ( '', #86904 ) ;
#79242 = STYLED_ITEM ( 'NONE', ( #22564 ), #47360 ) ;
#79243 = EDGE_CURVE ( 'NONE', #559, #23946, #4254, .T. ) ;
#79244 = SURFACE_STYLE_FILL_AREA ( #38115 ) ;
#79245 = FILL_AREA_STYLE ('',( #30138 ) ) ;
#79246 = VECTOR ( 'NONE', #33872, 1000.000000000000114 ) ;
#79247 = AXIS2_PLACEMENT_3D ( 'NONE', #60633, #81692, #12079 ) ;
#79248 = ORIENTED_EDGE ( 'NONE', *, *, #66316, .F. ) ;
#79249 =( NAMED_UNIT ( * ) PLANE_ANGLE_UNIT ( ) SI_UNIT ( $, .RADIAN. ) );
#79250 = ORIENTED_EDGE ( 'NONE', *, *, #31258, .T. ) ;
#79251 = CARTESIAN_POINT ( 'NONE',  ( 4.145445770491062554, 10.96247667529964787, -33.07999999959999116 ) ) ;
#79252 = B_SPLINE_CURVE_WITH_KNOTS ( 'NONE', 3,
 ( #74556, #87509, #53570, #87074 ),
 .UNSPECIFIED., .F., .F.,
 ( 4, 4 ),
 ( 0.000000000000000000, 1.000000000000000000 ),
 .UNSPECIFIED. ) ;
#79253 = CARTESIAN_POINT ( 'NONE',  ( 5.416839504899999547, 11.17220068949999856, -33.07999999959999826 ) ) ;
#79254 = DIRECTION ( 'NONE',  ( 0.000000000000000000, 0.000000000000000000, 1.000000000000000000 ) ) ;
#79255 = ORIENTED_EDGE ( 'NONE', *, *, #37189, .F. ) ;
#79256 = EDGE_LOOP ( 'NONE', ( #85585, #87300, #51667, #10757 ) ) ;
#79257 = COLOUR_RGB ( '',0.7843137254901960675, 0.7843137254901960675, 0.7843137254901960675 ) ;
#79258 =( NAMED_UNIT ( * ) SI_UNIT ( $, .STERADIAN. ) SOLID_ANGLE_UNIT ( ) );
#79259 =( NAMED_UNIT ( * ) PLANE_ANGLE_UNIT ( ) SI_UNIT ( $, .RADIAN. ) );
#79260 = MECHANICAL_DESIGN_GEOMETRIC_PRESENTATION_REPRESENTATION (  '', ( #16585 ), #49248 ) ;
#79261 =( GEOMETRIC_REPRESENTATION_CONTEXT ( 3 ) GLOBAL_UNCERTAINTY_ASSIGNED_CONTEXT ( ( #86751 ) ) GLOBAL_UNIT_ASSIGNED_CONTEXT ( ( #82029, #74838, #41343 ) ) REPRESENTATION_CONTEXT ( 'NONE', 'WORKASPACE' ) );
#79262 = CARTESIAN_POINT ( 'NONE',  ( 4.091672527810000126, 4.121218134189999382, -33.07999999959999826 ) ) ;
#79263 = CARTESIAN_POINT ( 'NONE',  ( 5.948860627580000227, -4.182068112650000558, -32.98000000040000401 ) ) ;
#79264 = FACE_OUTER_BOUND ( 'NONE', #74036, .T. ) ;
#79265 = ORIENTED_EDGE ( 'NONE', *, *, #32594, .T. ) ;
#79266 = FILL_AREA_STYLE ('',( #4236 ) ) ;
#79267 = CARTESIAN_POINT ( 'NONE',  ( 8.599999999999999645, -4.601724649769999509, -20.50000000020000002 ) ) ;
#79268 = SURFACE_SIDE_STYLE ('',( #58241 ) ) ;
#79269 = FACE_OUTER_BOUND ( 'NONE', #60682, .T. ) ;
#79270 = CARTESIAN_POINT ( 'NONE',  ( 6.570442658970000238, 6.687543816609999858, -33.07999999959999826 ) ) ;
#79271 = ORIENTED_EDGE ( 'NONE', *, *, #79868, .F. ) ;
#79272 =( NAMED_UNIT ( * ) SI_UNIT ( $, .STERADIAN. ) SOLID_ANGLE_UNIT ( ) );
#79273 = SURFACE_STYLE_FILL_AREA ( #57815 ) ;
#79274 = EDGE_LOOP ( 'NONE', ( #73378, #33084, #80167, #31322 ) ) ;
#79275 = CARTESIAN_POINT ( 'NONE',  ( -9.071301573508209870, -3.755688733603809393, -32.98000000040000401 ) ) ;
#79276 = EDGE_CURVE ( 'NONE', #31785, #55027, #42468, .T. ) ;
#79277 = FILL_AREA_STYLE_COLOUR ( '', #58836 ) ;
#79278 = DIRECTION ( 'NONE',  ( -1.103208909516280099E-20, 1.224606348853151857E-16, -1.000000000000000000 ) ) ;
#79279 =( NAMED_UNIT ( * ) PLANE_ANGLE_UNIT ( ) SI_UNIT ( $, .RADIAN. ) );
#79280 = DIRECTION ( 'NONE',  ( 1.000000000000000000, 0.000000000000000000, 0.000000000000000000 ) ) ;
#79281 = VERTEX_POINT ( 'NONE', #27308 ) ;
#79282 = EDGE_CURVE ( 'NONE', #8878, #13650, #73845, .T. ) ;
#79283 =( NAMED_UNIT ( * ) SI_UNIT ( $, .STERADIAN. ) SOLID_ANGLE_UNIT ( ) );
#79284 = SURFACE_STYLE_FILL_AREA ( #4693 ) ;
#79285 = ORIENTED_EDGE ( 'NONE', *, *, #84420, .T. ) ;
#79286 = FILL_AREA_STYLE ('',( #52444 ) ) ;
#79287 = ORIENTED_EDGE ( 'NONE', *, *, #1546, .F. ) ;
#79288 = EDGE_CURVE ( 'NONE', #55910, #8136, #4595, .T. ) ;
#79289 = B_SPLINE_CURVE_WITH_KNOTS ( 'NONE', 3,
 ( #14163, #41738, #41307, #68553 ),
 .UNSPECIFIED., .F., .F.,
 ( 4, 4 ),
 ( 0.000000000000000000, 1.000000000000000000 ),
 .UNSPECIFIED. ) ;
#79290 = CARTESIAN_POINT ( 'NONE',  ( 5.672733167630000573, 5.198500677170000195, -33.07999999959999826 ) ) ;
#79291 = VERTEX_POINT ( 'NONE', #62066 ) ;
#79292 = VERTEX_POINT ( 'NONE', #34408 ) ;
#79293 = CARTESIAN_POINT ( 'NONE',  ( -0.5947887919280937519, -5.541479160285793348, -18.73560001039999889 ) ) ;
#79294 = VECTOR ( 'NONE', #30227, 1000.000000000000000 ) ;
#79295 = DIRECTION ( 'NONE',  ( 0.000000000000000000, 0.000000000000000000, 1.000000000000000000 ) ) ;
#79296 = CARTESIAN_POINT ( 'NONE',  ( -11.51661044356844421, -9.063011960702121783, -32.98000000040000401 ) ) ;
#79297 =( LENGTH_UNIT ( ) NAMED_UNIT ( * ) SI_UNIT ( .MILLI., .METRE. ) );
#79298 = LINE ( 'NONE', #18116, #10669 ) ;
#79299 = SURFACE_SIDE_STYLE ('',( #38167 ) ) ;
#79300 = UNCERTAINTY_MEASURE_WITH_UNIT (LENGTH_MEASURE( 1.000000000000000082E-05 ), #2076, 'distance_accuracy_value', 'NONE');
#79301 = CARTESIAN_POINT ( 'NONE',  ( 3.810552233329180805, 6.438921579155515218, -33.07999999959999826 ) ) ;
#79302 = EDGE_CURVE ( 'NONE', #9520, #70959, #69765, .T. ) ;
#79303 =( NAMED_UNIT ( * ) PLANE_ANGLE_UNIT ( ) SI_UNIT ( $, .RADIAN. ) );
#79304 = CARTESIAN_POINT ( 'NONE',  ( 4.032399701132213465, 6.691452902633267641, -33.08666666626666597 ) ) ;
#79305 = MECHANICAL_DESIGN_GEOMETRIC_PRESENTATION_REPRESENTATION (  '', ( #29392 ), #23621 ) ;
#79306 = EDGE_CURVE ( 'NONE', #26328, #86060, #1851, .T. ) ;
#79308 =( GEOMETRIC_REPRESENTATION_CONTEXT ( 3 ) GLOBAL_UNCERTAINTY_ASSIGNED_CONTEXT ( ( #48135 ) ) GLOBAL_UNIT_ASSIGNED_CONTEXT ( ( #859, #82627, #8499 ) ) REPRESENTATION_CONTEXT ( 'NONE', 'WORKASPACE' ) );
#79307 = UNCERTAINTY_MEASURE_WITH_UNIT (LENGTH_MEASURE( 1.000000000000000082E-05 ), #4714, 'distance_accuracy_value', 'NONE');
#79309 = LINE ( 'NONE', #71278, #3280 ) ;
#79310 = SURFACE_STYLE_USAGE ( .BOTH. , #5151 ) ;
#79311 =( NAMED_UNIT ( * ) SI_UNIT ( $, .STERADIAN. ) SOLID_ANGLE_UNIT ( ) );
#79312 = EDGE_CURVE ( 'NONE', #30309, #12277, #49594, .T. ) ;
#79313 = AXIS2_PLACEMENT_3D ( 'NONE', #9338, #43646, #17365 ) ;
#79314 = CARTESIAN_POINT ( 'NONE',  ( -5.953558829539999486, -11.91275868469999999, -33.00000001040000086 ) ) ;
#79315 = CARTESIAN_POINT ( 'NONE',  ( -11.74411588250196026, -9.317710574383591293, -32.98000000040000401 ) ) ;
#79316 = CARTESIAN_POINT ( 'NONE',  ( 5.184841379849999932, 5.698467276519999736, -33.09999999960000139 ) ) ;
#79317 = CARTESIAN_POINT ( 'NONE',  ( 3.026622201460000383, 5.967060204140000046, -33.09999999960000139 ) ) ;
#79318 = B_SPLINE_CURVE_WITH_KNOTS ( 'NONE', 3,
 ( #75162, #20257, #61686, #55047 ),
 .UNSPECIFIED., .F., .F.,
 ( 4, 4 ),
 ( 0.000000000000000000, 1.000000000000000000 ),
 .UNSPECIFIED. ) ;
#79319 = CARTESIAN_POINT ( 'NONE',  ( 3.133632459870000275, -9.231232082860000077, -33.00000000040000003 ) ) ;
#79320 = CARTESIAN_POINT ( 'NONE',  ( -8.854593159899300403, -5.165152951418598093, -33.00000000040000003 ) ) ;
#79321 = B_SPLINE_CURVE_WITH_KNOTS ( 'NONE', 3,
 ( #75562, #68850, #7683, #51673 ),
 .UNSPECIFIED., .F., .F.,
 ( 4, 4 ),
 ( 0.000000000000000000, 1.000000000000000000 ),
 .UNSPECIFIED. ) ;
#79322 = CARTESIAN_POINT ( 'NONE',  ( -11.31505691569999961, -9.282473197429998990, -33.00000000040000003 ) ) ;
#79323 = UNCERTAINTY_MEASURE_WITH_UNIT (LENGTH_MEASURE( 1.000000000000000082E-05 ), #13678, 'distance_accuracy_value', 'NONE');
#79324 = CARTESIAN_POINT ( 'NONE',  ( 5.673348518963334364, -9.676326555133336171, -33.00000000040000003 ) ) ;
#79325 = ORIENTED_EDGE ( 'NONE', *, *, #88310, .T. ) ;
#79326 = STYLED_ITEM ( 'NONE', ( #77226 ), #8747 ) ;
#79327 = AXIS2_PLACEMENT_3D ( 'NONE', #60520, #13289, #24891 ) ;
#79328 = ORIENTED_EDGE ( 'NONE', *, *, #40230, .F. ) ;
#79329 = DIRECTION ( 'NONE',  ( 0.4999999998817900582, -0.8660254038526872256, 0.000000000000000000 ) ) ;
#79330 = FILL_AREA_STYLE_COLOUR ( '', #73875 ) ;
#79331 = CARTESIAN_POINT ( 'NONE',  ( -8.635876433109999084, -5.976881538699999830, -32.98000000040000401 ) ) ;
#79332 = ORIENTED_EDGE ( 'NONE', *, *, #85576, .T. ) ;
#79333 = AXIS2_PLACEMENT_3D ( 'NONE', #85568, #30642, #9696 ) ;
#79334 = DIRECTION ( 'NONE',  ( 0.5000000000001900702, -0.8660254037843290176, 2.692862751361989136E-14 ) ) ;
#79335 =( LENGTH_UNIT ( ) NAMED_UNIT ( * ) SI_UNIT ( .MILLI., .METRE. ) );
#79336 = ORIENTED_EDGE ( 'NONE', *, *, #60339, .T. ) ;
#79337 = FILL_AREA_STYLE_COLOUR ( '', #380 ) ;
#79338 = ORIENTED_EDGE ( 'NONE', *, *, #511, .T. ) ;
#79339 = CARTESIAN_POINT ( 'NONE',  ( -10.14949246409469907, -3.737516551816075339, -33.00000000040000003 ) ) ;
#79340 = ORIENTED_EDGE ( 'NONE', *, *, #54123, .T. ) ;
#79341 = FILL_AREA_STYLE ('',( #79806 ) ) ;
#79342 = CARTESIAN_POINT ( 'NONE',  ( 3.077907207499693598, 6.299559228730261751, -33.08666666626666597 ) ) ;
#79343 = ORIENTED_EDGE ( 'NONE', *, *, #53416, .T. ) ;
#79344 = LINE ( 'NONE', #19050, #77903 ) ;
#79345 = SURFACE_STYLE_USAGE ( .BOTH. , #17751 ) ;
#79346 = ORIENTED_EDGE ( 'NONE', *, *, #44252, .F. ) ;
#79347 = ORIENTED_EDGE ( 'NONE', *, *, #35147, .T. ) ;
#79348 = PLANE ( 'NONE',  #1650 ) ;
#79349 = CARTESIAN_POINT ( 'NONE',  ( 7.500000000000000000, -8.943375671610001021, -28.00000000040000003 ) ) ;
#79350 = CARTESIAN_POINT ( 'NONE',  ( 7.500000000000000000, -7.499999998829999903, -24.00000000040000003 ) ) ;
#79352 = DIRECTION ( 'NONE',  ( 0.8999181556920312630, 0.4360588412770151079, -2.603304941409260778E-15 ) ) ;
#79351 = FILL_AREA_STYLE ('',( #31541 ) ) ;
#79353 = ORIENTED_EDGE ( 'NONE', *, *, #20098, .F. ) ;
#79354 = SURFACE_SIDE_STYLE ('',( #78502 ) ) ;
#79355 = VERTEX_POINT ( 'NONE', #84871 ) ;
#79356 = DIRECTION ( 'NONE',  ( -0.5594596728720828693, 0.8288575718601248754, 0.000000000000000000 ) ) ;
#79357 = VECTOR ( 'NONE', #52599, 1000.000000000000114 ) ;
#79358 = FACE_OUTER_BOUND ( 'NONE', #35508, .T. ) ;
#79359 = DIRECTION ( 'NONE',  ( 0.1067143907326641300, 0.9942897157320678136, 0.000000000000000000 ) ) ;
#79361 = FILL_AREA_STYLE_COLOUR ( '', #85666 ) ;
#79360 = MECHANICAL_DESIGN_GEOMETRIC_PRESENTATION_REPRESENTATION (  '', ( #35066 ), #6605 ) ;
#79363 = FILL_AREA_STYLE ('',( #83888 ) ) ;
#79362 = CARTESIAN_POINT ( 'NONE',  ( -7.500000000000000000, -4.499999998849999905, -23.70000000039999932 ) ) ;
#79364 = MECHANICAL_DESIGN_GEOMETRIC_PRESENTATION_REPRESENTATION (  '', ( #28044 ), #75058 ) ;
#79365 = DIRECTION ( 'NONE',  ( 0.2332821883459158530, -0.9724090808916485695, 1.316186200826799444E-14 ) ) ;
#79366 = EDGE_CURVE ( 'NONE', #76619, #52505, #51537, .T. ) ;
#79367 = PRESENTATION_STYLE_ASSIGNMENT (( #59218 ) ) ;
#79368 = ORIENTED_EDGE ( 'NONE', *, *, #60742, .F. ) ;
#79369 = DIRECTION ( 'NONE',  ( -0.001339885805679182735, -0.9999991023526110245, 0.000000000000000000 ) ) ;
#79370 = ORIENTED_EDGE ( 'NONE', *, *, #60452, .T. ) ;
#79371 = EDGE_CURVE ( 'NONE', #42764, #72927, #45043, .T. ) ;
#79372 = FACE_OUTER_BOUND ( 'NONE', #4896, .T. ) ;
#79373 = EDGE_CURVE ( 'NONE', #43838, #33764, #57778, .T. ) ;
#79374 = PLANE ( 'NONE',  #73926 ) ;
#79375 = ORIENTED_EDGE ( 'NONE', *, *, #20380, .T. ) ;
#79376 = ADVANCED_FACE ( 'NONE', ( #3182 ), #84033, .T. ) ;
#79377 = COLOUR_RGB ( '',0.7843137254901960675, 0.7843137254901960675, 0.7843137254901960675 ) ;
#79378 = CARTESIAN_POINT ( 'NONE',  ( 3.666755036065176832, -10.14280318110896673, -32.98666666706667172 ) ) ;
#79379 = CARTESIAN_POINT ( 'NONE',  ( 5.025193438929390410, -9.686078272859077742, -32.98000000040000401 ) ) ;
#79380 = ORIENTED_EDGE ( 'NONE', *, *, #30136, .F. ) ;
#79381 = FILL_AREA_STYLE ('',( #65053 ) ) ;
#79382 = ORIENTED_EDGE ( 'NONE', *, *, #13701, .F. ) ;
#79383 = EDGE_CURVE ( 'NONE', #25750, #73529, #24587, .T. ) ;
#79384 = FILL_AREA_STYLE ('',( #43637 ) ) ;
#79385 = PLANE ( 'NONE',  #79126 ) ;
#79386 = VERTEX_POINT ( 'NONE', #85753 ) ;
#79387 = EDGE_CURVE ( 'NONE', #76554, #59524, #44645, .T. ) ;
#79388 =( GEOMETRIC_REPRESENTATION_CONTEXT ( 3 ) GLOBAL_UNCERTAINTY_ASSIGNED_CONTEXT ( ( #46389 ) ) GLOBAL_UNIT_ASSIGNED_CONTEXT ( ( #21098, #60341, #55008 ) ) REPRESENTATION_CONTEXT ( 'NONE', 'WORKASPACE' ) );
#79389 =( GEOMETRIC_REPRESENTATION_CONTEXT ( 3 ) GLOBAL_UNCERTAINTY_ASSIGNED_CONTEXT ( ( #82928 ) ) GLOBAL_UNIT_ASSIGNED_CONTEXT ( ( #7707, #14439, #27799 ) ) REPRESENTATION_CONTEXT ( 'NONE', 'WORKASPACE' ) );
#79390 =( NAMED_UNIT ( * ) SI_UNIT ( $, .STERADIAN. ) SOLID_ANGLE_UNIT ( ) );
#79391 = CARTESIAN_POINT ( 'NONE',  ( 4.626553228576719690, -8.499661556888039371, -20.44206957383858381 ) ) ;
#79392 = ADVANCED_FACE ( 'NONE', ( #29981 ), #10783, .F. ) ;
#79393 =( NAMED_UNIT ( * ) SI_UNIT ( $, .STERADIAN. ) SOLID_ANGLE_UNIT ( ) );
#79394 = VERTEX_POINT ( 'NONE', #79965 ) ;
#79395 = DIRECTION ( 'NONE',  ( 0.000000000000000000, -5.969556585001080482E-15, -1.000000000000000000 ) ) ;
#79396 = SURFACE_STYLE_FILL_AREA ( #25343 ) ;
#79397 = FACE_OUTER_BOUND ( 'NONE', #64944, .T. ) ;
#79398 = CARTESIAN_POINT ( 'NONE',  ( 3.546328562850000310, 5.657875582500000000, -33.07999999959999826 ) ) ;
#79399 = CARTESIAN_POINT ( 'NONE',  ( 5.224790442919999833, -9.298266490819999674, -32.98000000040000401 ) ) ;
#79400 =( LENGTH_UNIT ( ) NAMED_UNIT ( * ) SI_UNIT ( .MILLI., .METRE. ) );
#79401 = ADVANCED_FACE ( 'NONE', ( #86188 ), #25893, .T. ) ;
#79402 = UNCERTAINTY_MEASURE_WITH_UNIT (LENGTH_MEASURE( 1.000000000000000082E-05 ), #15592, 'distance_accuracy_value', 'NONE');
#79403 = SURFACE_STYLE_USAGE ( .BOTH. , #85653 ) ;
#79404 = STYLED_ITEM ( 'NONE', ( #71370 ), #69014 ) ;
#79405 = CARTESIAN_POINT ( 'NONE',  ( -10.30229315480338137, -9.623312939567631119, -33.00000000040000003 ) ) ;
#79406 = CARTESIAN_POINT ( 'NONE',  ( -8.429557341029999762, -8.312456183390001030, -32.98000000040000401 ) ) ;
#79407 = ORIENTED_EDGE ( 'NONE', *, *, #69313, .T. ) ;
#79408 = STYLED_ITEM ( 'NONE', ( #44590 ), #25128 ) ;
#79409 = EDGE_CURVE ( 'NONE', #29598, #78609, #26431, .T. ) ;
#79411 = STYLED_ITEM ( 'NONE', ( #34167 ), #75281 ) ;
#79410 = DIRECTION ( 'NONE',  ( 0.8660254037843290176, 0.5000000000001900702, -3.713527966034411797E-15 ) ) ;
#79412 =( NAMED_UNIT ( * ) PLANE_ANGLE_UNIT ( ) SI_UNIT ( $, .RADIAN. ) );
#79413 = CARTESIAN_POINT ( 'NONE',  ( 3.488354217309979965, -9.061070433539960334, -33.00000000040000003 ) ) ;
#79414 = CARTESIAN_POINT ( 'NONE',  ( -9.260094857860169171, -3.235513278699705175, -32.98000000040000401 ) ) ;
#79415 = LINE ( 'NONE', #18234, #21088 ) ;
#79416 = CARTESIAN_POINT ( 'NONE',  ( 6.102497049130787055, -3.394590299729607796, -32.98666666706666462 ) ) ;
#79417 = CARTESIAN_POINT ( 'NONE',  ( -9.808884690840669052, -3.637101267915074931, -32.98000000040000401 ) ) ;
#79418 = ORIENTED_EDGE ( 'NONE', *, *, #71713, .T. ) ;
#79419 = MECHANICAL_DESIGN_GEOMETRIC_PRESENTATION_REPRESENTATION (  '', ( #5209 ), #39406 ) ;
#79420 = STYLED_ITEM ( 'NONE', ( #74616 ), #39620 ) ;
#79421 = CARTESIAN_POINT ( 'NONE',  ( -8.897502950888240392, -3.394590299739089989, -33.00000000040000003 ) ) ;
#79422 = CARTESIAN_POINT ( 'NONE',  ( 5.387061270820630021, 5.301038685710159903, -33.09999999960000139 ) ) ;
#79423 = EDGE_CURVE ( 'NONE', #1478, #22377, #18776, .T. ) ;
#79424 = AXIS2_PLACEMENT_3D ( 'NONE', #51902, #11326, #38940 ) ;
#79425 = CARTESIAN_POINT ( 'NONE',  ( 8.884676892769999057, 3.058562237659999461, -33.07999999959999826 ) ) ;
#79426 = PRESENTATION_STYLE_ASSIGNMENT (( #4402 ) ) ;
#79427 = DIRECTION ( 'NONE',  ( -0.001208801991741319292, 0.9999992693986055059, 0.000000000000000000 ) ) ;
#79428 = CARTESIAN_POINT ( 'NONE',  ( -9.596153156413333107, -9.329218963966670941, -33.00000000040000003 ) ) ;
#79429 = B_SPLINE_CURVE_WITH_KNOTS ( 'NONE', 3,
 ( #83896, #15622, #76313, #41883 ),
 .UNSPECIFIED., .F., .F.,
 ( 4, 4 ),
 ( 0.000000000000000000, 1.000000000000000000 ),
 .UNSPECIFIED. ) ;
#79430 = CARTESIAN_POINT ( 'NONE',  ( -11.55204046426666764, -9.071087476940000727, -33.00000000040000003 ) ) ;
#79431 = SURFACE_SIDE_STYLE ('',( #59719 ) ) ;
#79432 = ORIENTED_EDGE ( 'NONE', *, *, #22943, .F. ) ;
#79433 = DIRECTION ( 'NONE',  ( 0.000000000000000000, -3.109450068779515169E-14, -1.000000000000000000 ) ) ;
#79434 = COLOUR_RGB ( '',0.7843137254901960675, 0.7843137254901960675, 0.7843137254901960675 ) ;
#79435 = CARTESIAN_POINT ( 'NONE',  ( 9.476863765580000987, -9.354847613609999613, -32.98000000040000401 ) ) ;
#79436 = SURFACE_SIDE_STYLE ('',( #73574 ) ) ;
#79437 = CARTESIAN_POINT ( 'NONE',  ( -9.117601901251145335, -3.486461119266328623, -32.99333333373333943 ) ) ;
#79438 = CARTESIAN_POINT ( 'NONE',  ( 5.355219470401900494, 10.90824732730261992, -33.07999999959999826 ) ) ;
#79439 = SURFACE_STYLE_USAGE ( .BOTH. , #86546 ) ;
#79440 = B_SPLINE_CURVE_WITH_KNOTS ( 'NONE', 3,
 ( #25236, #72110, #23913, #37729 ),
 .UNSPECIFIED., .F., .F.,
 ( 4, 4 ),
 ( 0.000000000000000000, 1.000000000000000000 ),
 .UNSPECIFIED. ) ;
#79441 = CARTESIAN_POINT ( 'NONE',  ( 4.778720836768890479, -9.519746820408748533, -32.98000000040000401 ) ) ;
#79442 = CARTESIAN_POINT ( 'NONE',  ( 3.261500151609999953, -8.549454068479999336, -32.98000000040000401 ) ) ;
#79443 = MECHANICAL_DESIGN_GEOMETRIC_PRESENTATION_REPRESENTATION (  '', ( #18128 ), #3843 ) ;
#79444 =( GEOMETRIC_REPRESENTATION_CONTEXT ( 3 ) GLOBAL_UNCERTAINTY_ASSIGNED_CONTEXT ( ( #37938 ) ) GLOBAL_UNIT_ASSIGNED_CONTEXT ( ( #85609, #78933, #4785 ) ) REPRESENTATION_CONTEXT ( 'NONE', 'WORKASPACE' ) );
#79445 = FACE_OUTER_BOUND ( 'NONE', #7575, .T. ) ;
#79446 = ORIENTED_EDGE ( 'NONE', *, *, #79993, .F. ) ;
#79447 =( NAMED_UNIT ( * ) PLANE_ANGLE_UNIT ( ) SI_UNIT ( $, .RADIAN. ) );
#79448 = CARTESIAN_POINT ( 'NONE',  ( 3.026622201459125083, -9.032939795860139398, -33.00000000040000003 ) ) ;
#79449 = EDGE_CURVE ( 'NONE', #20251, #7832, #87760, .T. ) ;
#79450 = FILL_AREA_STYLE ('',( #86553 ) ) ;
#79451 = CARTESIAN_POINT ( 'NONE',  ( 5.224324007153333227, -9.895202996410002783, -33.00000000040000003 ) ) ;
#79452 = DIRECTION ( 'NONE',  ( 0.000000000000000000, 0.000000000000000000, 1.000000000000000000 ) ) ;
#79453 = ORIENTED_EDGE ( 'NONE', *, *, #4517, .T. ) ;
#79454 = ORIENTED_EDGE ( 'NONE', *, *, #86624, .T. ) ;
#79455 =( NAMED_UNIT ( * ) SI_UNIT ( $, .STERADIAN. ) SOLID_ANGLE_UNIT ( ) );
#79456 = CARTESIAN_POINT ( 'NONE',  ( 3.410154375999999932, -9.698357800580000188, -32.98000000040000401 ) ) ;
#79457 = STYLED_ITEM ( 'NONE', ( #65677 ), #12435 ) ;
#79458 =( NAMED_UNIT ( * ) PLANE_ANGLE_UNIT ( ) SI_UNIT ( $, .RADIAN. ) );
#79459 = CARTESIAN_POINT ( 'NONE',  ( 5.236552274380047223, -9.579388928131615799, -32.98000000040000401 ) ) ;
#79460 = COLOUR_RGB ( '',0.7843137254901960675, 0.7843137254901960675, 0.7843137254901960675 ) ;
#79461 =( NAMED_UNIT ( * ) PLANE_ANGLE_UNIT ( ) SI_UNIT ( $, .RADIAN. ) );
#79462 = ORIENTED_EDGE ( 'NONE', *, *, #65563, .F. ) ;
#79463 = DIRECTION ( 'NONE',  ( -0.5000000000001899592, 0.8660254037843289066, 0.000000000000000000 ) ) ;
#79464 = COLOUR_RGB ( '',0.7843137254901960675, 0.7843137254901960675, 0.7843137254901960675 ) ;
#79465 = EDGE_LOOP ( 'NONE', ( #42116, #75703, #12059, #18191 ) ) ;
#79466 = FACE_OUTER_BOUND ( 'NONE', #12456, .T. ) ;
#79467 = PRESENTATION_STYLE_ASSIGNMENT (( #86572 ) ) ;
#79468 = CARTESIAN_POINT ( 'NONE',  ( -9.321410189849999028, -9.709287714660000290, -32.98000000040000401 ) ) ;
#79469 = ORIENTED_EDGE ( 'NONE', *, *, #50587, .F. ) ;
#79470 = AXIS2_PLACEMENT_3D ( 'NONE', #38128, #58657, #52416 ) ;
#79471 = FACE_OUTER_BOUND ( 'NONE', #5991, .T. ) ;
#79472 = ORIENTED_EDGE ( 'NONE', *, *, #85522, .T. ) ;
#79473 = ORIENTED_EDGE ( 'NONE', *, *, #35397, .T. ) ;
#79474 =( NAMED_UNIT ( * ) SI_UNIT ( $, .STERADIAN. ) SOLID_ANGLE_UNIT ( ) );
#79475 = ORIENTED_EDGE ( 'NONE', *, *, #21613, .T. ) ;
#79476 = PRESENTATION_LAYER_ASSIGNMENT (  '', '', ( #25274 ) ) ;
#79477 = EDGE_CURVE ( 'NONE', #57361, #43765, #25022, .T. ) ;
#79478 = STYLED_ITEM ( 'NONE', ( #48570 ), #81481 ) ;
#79479 = EDGE_CURVE ( 'NONE', #22201, #76168, #15412, .T. ) ;
#79480 = DIRECTION ( 'NONE',  ( 0.8660254037873278410, 0.4999999999949958918, 0.000000000000000000 ) ) ;
#79481 = SURFACE_SIDE_STYLE ('',( #66013 ) ) ;
#79482 = ADVANCED_FACE ( 'NONE', ( #32147 ), #87050, .T. ) ;
#79483 = FILL_AREA_STYLE_COLOUR ( '', #10927 ) ;
#79484 = EDGE_LOOP ( 'NONE', ( #67489, #67207, #63289, #64446 ) ) ;
#79485 = EDGE_CURVE ( 'NONE', #71459, #19531, #75449, .T. ) ;
#79486 = ADVANCED_FACE ( 'NONE', ( #14321 ), #61082, .T. ) ;
#79487 = ADVANCED_FACE ( 'NONE', ( #75883 ), #55765, .T. ) ;
#79488 = FILL_AREA_STYLE_COLOUR ( '', #28869 ) ;
#79489 = ORIENTED_EDGE ( 'NONE', *, *, #27050, .T. ) ;
#79490 = DIRECTION ( 'NONE',  ( 4.510892204704028429E-05, -0.9999999989825926194, 0.000000000000000000 ) ) ;
#79491 = EDGE_LOOP ( 'NONE', ( #53264, #2065, #66626, #33016 ) ) ;
#79492 = ADVANCED_FACE ( 'NONE', ( #7132 ), #47704, .T. ) ;
#79493 = CARTESIAN_POINT ( 'NONE',  ( 4.146218298867560215, 10.90756980069995841, -33.07999999959999826 ) ) ;
#79494 = VERTEX_POINT ( 'NONE', #85210 ) ;
#79495 =( GEOMETRIC_REPRESENTATION_CONTEXT ( 3 ) GLOBAL_UNCERTAINTY_ASSIGNED_CONTEXT ( ( #40149 ) ) GLOBAL_UNIT_ASSIGNED_CONTEXT ( ( #44329, #31392, #85462 ) ) REPRESENTATION_CONTEXT ( 'NONE', 'WORKASPACE' ) );
#79496 = CARTESIAN_POINT ( 'NONE',  ( -11.13892141450000040, -8.552824907130000653, -32.98000000040000401 ) ) ;
#79497 = CARTESIAN_POINT ( 'NONE',  ( 6.551289797434310280, -4.642193275619580284, -20.41116468990909993 ) ) ;
#79498 = FILL_AREA_STYLE_COLOUR ( '', #21503 ) ;
#79499 = ADVANCED_FACE ( 'NONE', ( #15664 ), #16541, .T. ) ;
#79500 = UNCERTAINTY_MEASURE_WITH_UNIT (LENGTH_MEASURE( 1.000000000000000082E-05 ), #11557, 'distance_accuracy_value', 'NONE');
#79501 = ORIENTED_EDGE ( 'NONE', *, *, #82860, .T. ) ;
#79502 = FACE_OUTER_BOUND ( 'NONE', #23152, .T. ) ;
#79503 = AXIS2_PLACEMENT_3D ( 'NONE', #16543, #37396, #56219 ) ;
#79504 = DIRECTION ( 'NONE',  ( -1.103047434646224074E-20, 1.224606348854605826E-16, -1.000000000000000000 ) ) ;
#79505 = CARTESIAN_POINT ( 'NONE',  ( 4.675079866080000812, 10.99613974890000101, -33.10000000960000222 ) ) ;
#79506 = CARTESIAN_POINT ( 'NONE',  ( 5.933882028071999493, -3.681387705010000122, -33.00000001040000086 ) ) ;
#79507 = B_SPLINE_CURVE_WITH_KNOTS ( 'NONE', 3,
 ( #33689, #643, #74327, #14542 ),
 .UNSPECIFIED., .F., .F.,
 ( 4, 4 ),
 ( 0.000000000000000000, 1.000000000000000000 ),
 .UNSPECIFIED. ) ;
#79508 = FACE_OUTER_BOUND ( 'NONE', #21889, .T. ) ;
#79509 = FILL_AREA_STYLE_COLOUR ( '', #50383 ) ;
#79510 = B_SPLINE_CURVE_WITH_KNOTS ( 'NONE', 3,
 ( #17968, #19279, #4992, #11279 ),
 .UNSPECIFIED., .F., .F.,
 ( 4, 4 ),
 ( 0.000000000000000000, 1.000000000000000000 ),
 .UNSPECIFIED. ) ;
#79511 =( NAMED_UNIT ( * ) PLANE_ANGLE_UNIT ( ) SI_UNIT ( $, .RADIAN. ) );
#79512 = ORIENTED_EDGE ( 'NONE', *, *, #70607, .T. ) ;
#79513 = STYLED_ITEM ( 'NONE', ( #38752 ), #54585 ) ;
#79514 =( NAMED_UNIT ( * ) PLANE_ANGLE_UNIT ( ) SI_UNIT ( $, .RADIAN. ) );
#79515 = STYLED_ITEM ( 'NONE', ( #7761 ), #12888 ) ;
#79516 = SURFACE_STYLE_USAGE ( .BOTH. , #4054 ) ;
#79517 = EDGE_CURVE ( 'NONE', #40906, #60687, #71791, .T. ) ;
#79518 = CARTESIAN_POINT ( 'NONE',  ( 4.032399701129999237, -8.308547097359999967, -32.98000000040000401 ) ) ;
#79519 = COLOUR_RGB ( '',0.7843137254901960675, 0.7843137254901960675, 0.7843137254901960675 ) ;
#79520 = VERTEX_POINT ( 'NONE', #84765 ) ;
#79521 = PRESENTATION_LAYER_ASSIGNMENT (  '', '', ( #63793 ) ) ;
#79522 = DIRECTION ( 'NONE',  ( 0.9269871515367131831, -0.3750930829618840945, 7.832791490067216224E-15 ) ) ;
#79523 = CARTESIAN_POINT ( 'NONE',  ( 3.976609577253533701, -8.620081048784502542, -32.98666666706667172 ) ) ;
#79524 = AXIS2_PLACEMENT_3D ( 'NONE', #82277, #20651, #21079 ) ;
#79525 = PRESENTATION_STYLE_ASSIGNMENT (( #37965 ) ) ;
#79526 = COLOUR_RGB ( '',0.7843137254901960675, 0.7843137254901960675, 0.7843137254901960675 ) ;
#79527 = UNCERTAINTY_MEASURE_WITH_UNIT (LENGTH_MEASURE( 1.000000000000000082E-05 ), #58521, 'distance_accuracy_value', 'NONE');
#79528 = AXIS2_PLACEMENT_3D ( 'NONE', #72079, #79713, #31439 ) ;
#79530 = LINE ( 'NONE', #85344, #86405 ) ;
#79529 = AXIS2_PLACEMENT_3D ( 'NONE', #2036, #22589, #2470 ) ;
#79531 = SURFACE_SIDE_STYLE ('',( #40167 ) ) ;
#79534 =( GEOMETRIC_REPRESENTATION_CONTEXT ( 3 ) GLOBAL_UNCERTAINTY_ASSIGNED_CONTEXT ( ( #47737 ) ) GLOBAL_UNIT_ASSIGNED_CONTEXT ( ( #59504, #86330, #18499 ) ) REPRESENTATION_CONTEXT ( 'NONE', 'WORKASPACE' ) );
#79533 = SURFACE_STYLE_USAGE ( .BOTH. , #31708 ) ;
#79532 = FILL_AREA_STYLE_COLOUR ( '', #53614 ) ;
#79535 = CARTESIAN_POINT ( 'NONE',  ( 5.061155923350000307, 9.623875370520000416, -33.08666666626666597 ) ) ;
#79536 = COLOUR_RGB ( '',0.7843137254901960675, 0.7843137254901960675, 0.7843137254901960675 ) ;
#79537 = B_SPLINE_CURVE_WITH_KNOTS ( 'NONE', 3,
 ( #35054, #6988, #68587, #88226 ),
 .UNSPECIFIED., .F., .F.,
 ( 4, 4 ),
 ( 0.000000000000000000, 1.000000000000000000 ),
 .UNSPECIFIED. ) ;
#79538 = DIRECTION ( 'NONE',  ( -0.5414478110630720487, 0.8407343622661130889, 0.000000000000000000 ) ) ;
#79539 = VERTEX_POINT ( 'NONE', #23154 ) ;
#79541 = FILL_AREA_STYLE_COLOUR ( '', #52509 ) ;
#79540 = VECTOR ( 'NONE', #8937, 1000.000000000000114 ) ;
#79542 = SURFACE_STYLE_FILL_AREA ( #65641 ) ;
#79543 = CARTESIAN_POINT ( 'NONE',  ( 3.943440582730000088, -8.579473734336664492, -33.00000000040000003 ) ) ;
#79544 = SURFACE_SIDE_STYLE ('',( #72794 ) ) ;
#79545 = FILL_AREA_STYLE_COLOUR ( '', #55837 ) ;
#79546 = CARTESIAN_POINT ( 'NONE',  ( -6.299100684729999955, -8.526438761709998815, -33.00000001040000086 ) ) ;
#79547 = ORIENTED_EDGE ( 'NONE', *, *, #70621, .F. ) ;
#79548 = DIRECTION ( 'NONE',  ( -0.8281349634774007873, 0.5605287523992716903, -9.708732299010250804E-15 ) ) ;
#79549 = DIRECTION ( 'NONE',  ( 0.06211729443142999935, 0.9980688562080869408, 0.000000000000000000 ) ) ;
#79550 = CARTESIAN_POINT ( 'NONE',  ( 3.892204222389999746, -8.259528401880000814, -33.00000000040000003 ) ) ;
#79551 = VECTOR ( 'NONE', #45864, 1000.000000000000000 ) ;
#79552 = CARTESIAN_POINT ( 'NONE',  ( 7.500000000000000000, 6.056624328379999866, -28.09999999959999784 ) ) ;
#79553 = VERTEX_POINT ( 'NONE', #17374 ) ;
#79554 = EDGE_CURVE ( 'NONE', #29041, #62708, #77669, .T. ) ;
#79555 = SURFACE_SIDE_STYLE ('',( #4973 ) ) ;
#79556 =( GEOMETRIC_REPRESENTATION_CONTEXT ( 3 ) GLOBAL_UNCERTAINTY_ASSIGNED_CONTEXT ( ( #63658 ) ) GLOBAL_UNIT_ASSIGNED_CONTEXT ( ( #83826, #78012, #49814 ) ) REPRESENTATION_CONTEXT ( 'NONE', 'WORKASPACE' ) );
#79557 = DIRECTION ( 'NONE',  ( -0.9785341960737266032, -0.2060845144942861085, 0.000000000000000000 ) ) ;
#79558 = PRESENTATION_STYLE_ASSIGNMENT (( #52276 ) ) ;
#79559 = CARTESIAN_POINT ( 'NONE',  ( 4.067058668818539502, 6.667989763458309405, -33.09999999960000139 ) ) ;
#79560 = ORIENTED_EDGE ( 'NONE', *, *, #46035, .F. ) ;
#79561 = VECTOR ( 'NONE', #46306, 1000.000000000000114 ) ;
#79562 = CARTESIAN_POINT ( 'NONE',  ( 5.224790442919959865, -9.298266490822300057, -32.98000000040000401 ) ) ;
#79563 = LINE ( 'NONE', #58956, #68297 ) ;
#79564 =( GEOMETRIC_REPRESENTATION_CONTEXT ( 3 ) GLOBAL_UNCERTAINTY_ASSIGNED_CONTEXT ( ( #6358 ) ) GLOBAL_UNIT_ASSIGNED_CONTEXT ( ( #56544, #2084, #8357 ) ) REPRESENTATION_CONTEXT ( 'NONE', 'WORKASPACE' ) );
#79565 = SURFACE_STYLE_USAGE ( .BOTH. , #18398 ) ;
#79566 = LINE ( 'NONE', #19267, #44888 ) ;
#79567 = CARTESIAN_POINT ( 'NONE',  ( 5.672733167628909889, 5.198500677170350137, -33.07999999959999826 ) ) ;
#79568 = SURFACE_STYLE_FILL_AREA ( #52286 ) ;
#79569 = ORIENTED_EDGE ( 'NONE', *, *, #5595, .F. ) ;
#79570 = DIRECTION ( 'NONE',  ( 0.000000000000000000, 0.000000000000000000, 1.000000000000000000 ) ) ;
#79571 = B_SPLINE_CURVE_WITH_KNOTS ( 'NONE', 3,
 ( #11310, #52332, #25993, #65715 ),
 .UNSPECIFIED., .F., .F.,
 ( 4, 4 ),
 ( 0.000000000000000000, 1.000000000000000000 ),
 .UNSPECIFIED. ) ;
#79572 = ORIENTED_EDGE ( 'NONE', *, *, #35711, .T. ) ;
#79573 = AXIS2_PLACEMENT_3D ( 'NONE', #50809, #56236, #51266 ) ;
#79574 = LINE ( 'NONE', #12145, #19135 ) ;
#79575 = VERTEX_POINT ( 'NONE', #49484 ) ;
#79576 = SURFACE_STYLE_USAGE ( .BOTH. , #30899 ) ;
#79577 = AXIS2_PLACEMENT_3D ( 'NONE', #6692, #47731, #20991 ) ;
#79578 = ORIENTED_EDGE ( 'NONE', *, *, #86117, .T. ) ;
#79579 = ORIENTED_EDGE ( 'NONE', *, *, #43766, .T. ) ;
#79580 = ORIENTED_EDGE ( 'NONE', *, *, #72819, .T. ) ;
#79581 = EDGE_CURVE ( 'NONE', #85656, #8914, #3508, .T. ) ;
#79583 = VERTEX_POINT ( 'NONE', #32920 ) ;
#79582 = ADVANCED_FACE ( 'NONE', ( #8909 ), #10680, .T. ) ;
#79584 = AXIS2_PLACEMENT_3D ( 'NONE', #80765, #13345, #7486 ) ;
#79585 = DIRECTION ( 'NONE',  ( -0.9757984925814356947, 0.2186716759797619480, 0.000000000000000000 ) ) ;
#79586 = PRESENTATION_LAYER_ASSIGNMENT (  '', '', ( #4172 ) ) ;
#79587 =( NAMED_UNIT ( * ) SI_UNIT ( $, .STERADIAN. ) SOLID_ANGLE_UNIT ( ) );
#79588 = EDGE_CURVE ( 'NONE', #70528, #64279, #17814, .T. ) ;
#79589 = AXIS2_PLACEMENT_3D ( 'NONE', #63870, #57198, #22842 ) ;
#79590 = CIRCLE ( 'NONE', #41031, 0.2499999999999999167 ) ;
#79591 = UNCERTAINTY_MEASURE_WITH_UNIT (LENGTH_MEASURE( 1.000000000000000082E-05 ), #25219, 'distance_accuracy_value', 'NONE');
#79593 = CARTESIAN_POINT ( 'NONE',  ( -9.099559855278339882, -3.839207343292396324, -33.00000000040000003 ) ) ;
#79592 = CARTESIAN_POINT ( 'NONE',  ( -11.78796451240224030, -9.293592090543210560, -32.98000000040000401 ) ) ;
#79594 = VERTEX_POINT ( 'NONE', #59260 ) ;
#79595 = EDGE_CURVE ( 'NONE', #53137, #58318, #6277, .T. ) ;
#79596 = LINE ( 'NONE', #54384, #64632 ) ;
#79597 =( GEOMETRIC_REPRESENTATION_CONTEXT ( 3 ) GLOBAL_UNCERTAINTY_ASSIGNED_CONTEXT ( ( #46312 ) ) GLOBAL_UNIT_ASSIGNED_CONTEXT ( ( #48702, #21969, #42485 ) ) REPRESENTATION_CONTEXT ( 'NONE', 'WORKASPACE' ) );
#79598 = EDGE_CURVE ( 'NONE', #45209, #6944, #25351, .T. ) ;
#79599 = LINE ( 'NONE', #46020, #54658 ) ;
#79600 = CIRCLE ( 'NONE', #59590, 0.3015860096879997565 ) ;
#79602 = VERTEX_POINT ( 'NONE', #25785 ) ;
#79601 = EDGE_CURVE ( 'NONE', #77488, #12731, #70740, .T. ) ;
#79603 =( LENGTH_UNIT ( ) NAMED_UNIT ( * ) SI_UNIT ( .MILLI., .METRE. ) );
#79605 = SURFACE_STYLE_FILL_AREA ( #58997 ) ;
#79604 = STYLED_ITEM ( 'NONE', ( #22107 ), #83595 ) ;
#79606 = DIRECTION ( 'NONE',  ( -0.4835532855484609982, -0.8753149262038710798, 0.000000000000000000 ) ) ;
#79607 = PRESENTATION_STYLE_ASSIGNMENT (( #31346 ) ) ;
#79608 = PLANE ( 'NONE',  #19316 ) ;
#79609 = ORIENTED_EDGE ( 'NONE', *, *, #50375, .T. ) ;
#79610 = MECHANICAL_DESIGN_GEOMETRIC_PRESENTATION_REPRESENTATION (  '', ( #14034 ), #25389 ) ;
#79612 = CARTESIAN_POINT ( 'NONE',  ( 5.529175549702030068, -9.404412238058000639, -33.00000000040000003 ) ) ;
#79611 =( GEOMETRIC_REPRESENTATION_CONTEXT ( 3 ) GLOBAL_UNCERTAINTY_ASSIGNED_CONTEXT ( ( #18903 ) ) GLOBAL_UNIT_ASSIGNED_CONTEXT ( ( #36880, #30202, #44012 ) ) REPRESENTATION_CONTEXT ( 'NONE', 'WORKASPACE' ) );
#79613 = VERTEX_POINT ( 'NONE', #58818 ) ;
#79614 =( GEOMETRIC_REPRESENTATION_CONTEXT ( 3 ) GLOBAL_UNCERTAINTY_ASSIGNED_CONTEXT ( ( #74877 ) ) GLOBAL_UNIT_ASSIGNED_CONTEXT ( ( #76523, #42543, #51407 ) ) REPRESENTATION_CONTEXT ( 'NONE', 'WORKASPACE' ) );
#79615 = CARTESIAN_POINT ( 'NONE',  ( -6.022401219665999506, -8.526438761709998815, -33.00000001040000086 ) ) ;
#79616 = CARTESIAN_POINT ( 'NONE',  ( -6.806540527296666809, -10.89514070503333265, -33.00000000040000003 ) ) ;
#79617 = ADVANCED_FACE ( 'NONE', ( #11104 ), #86514, .T. ) ;
#79618 = UNCERTAINTY_MEASURE_WITH_UNIT (LENGTH_MEASURE( 1.000000000000000082E-05 ), #68356, 'distance_accuracy_value', 'NONE');
#79619 = VECTOR ( 'NONE', #35755, 1000.000000000000114 ) ;
#79621 =( NAMED_UNIT ( * ) SI_UNIT ( $, .STERADIAN. ) SOLID_ANGLE_UNIT ( ) );
#79620 = CARTESIAN_POINT ( 'NONE',  ( 4.945822725883333604, -9.765804297250001653, -33.00000000040000003 ) ) ;
#79622 = CARTESIAN_POINT ( 'NONE',  ( 5.632017575359590467, -3.954206342151120879, -32.98000000040000401 ) ) ;
#79623 = CARTESIAN_POINT ( 'NONE',  ( -11.92612846139999938, -9.152202470920000721, -32.98000000040000401 ) ) ;
#79624 = DIRECTION ( 'NONE',  ( 1.000000000000000000, -2.449212707644750079E-16, 6.489825495580029869E-14 ) ) ;
#79625 = MECHANICAL_DESIGN_GEOMETRIC_PRESENTATION_REPRESENTATION (  '', ( #65296 ), #6864 ) ;
#79626 = VECTOR ( 'NONE', #71608, 1000.000000000000114 ) ;
#79627 = CYLINDRICAL_SURFACE ( 'NONE', #2590, 1.035807011800000010 ) ;
#79628 = ADVANCED_FACE ( 'NONE', ( #73092 ), #51668, .T. ) ;
#79629 = CARTESIAN_POINT ( 'NONE',  ( 3.168366181320000141, -8.608570606949999870, -33.00000000040000003 ) ) ;
#79630 = B_SPLINE_CURVE_WITH_KNOTS ( 'NONE', 3,
 ( #86529, #25366, #45874, #62317 ),
 .UNSPECIFIED., .F., .F.,
 ( 4, 4 ),
 ( 0.000000000000000000, 1.000000000000000000 ),
 .UNSPECIFIED. ) ;
#79631 = CARTESIAN_POINT ( 'NONE',  ( 5.876715856526666393, -3.156525575919999937, -33.00000000040000003 ) ) ;
#79632 = VECTOR ( 'NONE', #6572, 1000.000000000000114 ) ;
#79633 = VERTEX_POINT ( 'NONE', #41797 ) ;
#79634 =( GEOMETRIC_REPRESENTATION_CONTEXT ( 3 ) GLOBAL_UNCERTAINTY_ASSIGNED_CONTEXT ( ( #50692 ) ) GLOBAL_UNIT_ASSIGNED_CONTEXT ( ( #69707, #14808, #62474 ) ) REPRESENTATION_CONTEXT ( 'NONE', 'WORKASPACE' ) );
#79635 = CARTESIAN_POINT ( 'NONE',  ( 5.224790442919887035, -9.298266490826907926, -32.98666666706667172 ) ) ;
#79637 = FILL_AREA_STYLE ('',( #44755 ) ) ;
#79636 = DIRECTION ( 'NONE',  ( 0.8660254037843290176, 0.5000000000001900702, -3.713527966034411797E-15 ) ) ;
#79638 = CARTESIAN_POINT ( 'NONE',  ( 4.038824716130000603, 6.060938047573333876, -33.09999999960000139 ) ) ;
#79639 = EDGE_CURVE ( 'NONE', #18347, #61905, #34428, .T. ) ;
#79640 = LINE ( 'NONE', #3731, #81739 ) ;
#79641 = SURFACE_STYLE_FILL_AREA ( #87587 ) ;
#79642 = PRESENTATION_LAYER_ASSIGNMENT (  '', '', ( #16941 ) ) ;
#79643 = CARTESIAN_POINT ( 'NONE',  ( -11.01238109999999892, -8.642450085200000132, -32.98000000040000401 ) ) ;
#79644 =( BOUNDED_CURVE ( )  B_SPLINE_CURVE ( 3, ( #26883, #25994, #66144, #18454 ),
 .UNSPECIFIED., .F., .F. ) 
 B_SPLINE_CURVE_WITH_KNOTS ( ( 4, 4 ),
 ( 4.853742480216000743, 5.031885210344902326 ),
 .UNSPECIFIED. ) 
 CURVE ( )  GEOMETRIC_REPRESENTATION_ITEM ( )  RATIONAL_B_SPLINE_CURVE ( ( 1.000000000000000000, 0.9973571786163035746, 0.9973571786163035746, 1.000000000000000000 ) ) 
 REPRESENTATION_ITEM ( '' )  );
#79645 = EDGE_CURVE ( 'NONE', #5530, #81391, #54769, .T. ) ;
#79646 = PLANE ( 'NONE',  #29557 ) ;
#79647 = SURFACE_SIDE_STYLE ('',( #58166 ) ) ;
#79648 =( NAMED_UNIT ( * ) PLANE_ANGLE_UNIT ( ) SI_UNIT ( $, .RADIAN. ) );
#79649 = CARTESIAN_POINT ( 'NONE',  ( 5.388626539219999678, -9.725103131739999185, -33.00000000040000003 ) ) ;
#79650 = MECHANICAL_DESIGN_GEOMETRIC_PRESENTATION_REPRESENTATION (  '', ( #32568 ), #35419 ) ;
#79651 = EDGE_CURVE ( 'NONE', #20628, #6859, #87821, .T. ) ;
#79652 = PLANE ( 'NONE',  #42057 ) ;
#79653 = UNCERTAINTY_MEASURE_WITH_UNIT (LENGTH_MEASURE( 1.000000000000000082E-05 ), #37839, 'distance_accuracy_value', 'NONE');
#79654 = FILL_AREA_STYLE ('',( #52795 ) ) ;
#79655 = MECHANICAL_DESIGN_GEOMETRIC_PRESENTATION_REPRESENTATION (  '', ( #83990 ), #83929 ) ;
#79656 = CARTESIAN_POINT ( 'NONE',  ( 6.128291596222769755, -3.452950633458924834, -32.98000000040000401 ) ) ;
#79657 = UNCERTAINTY_MEASURE_WITH_UNIT (LENGTH_MEASURE( 1.000000000000000082E-05 ), #15291, 'distance_accuracy_value', 'NONE');
#79658 = DIRECTION ( 'NONE',  ( 0.000000000000000000, 0.000000000000000000, -1.000000000000000000 ) ) ;
#79659 = CARTESIAN_POINT ( 'NONE',  ( -10.19062434360550462, -9.492579555190452822, -32.98000000040000401 ) ) ;
#79660 = CARTESIAN_POINT ( 'NONE',  ( 3.343500913659999796, 5.651417171459999444, -33.07999999959999826 ) ) ;
#79661 =( GEOMETRIC_REPRESENTATION_CONTEXT ( 3 ) GLOBAL_UNCERTAINTY_ASSIGNED_CONTEXT ( ( #63506 ) ) GLOBAL_UNIT_ASSIGNED_CONTEXT ( ( #12954, #40117, #59331 ) ) REPRESENTATION_CONTEXT ( 'NONE', 'WORKASPACE' ) );
#79662 = DIRECTION ( 'NONE',  ( -0.9982122357850415906, -0.05976899136700153381, -2.381260336484231837E-15 ) ) ;
#79663 =( LENGTH_UNIT ( ) NAMED_UNIT ( * ) SI_UNIT ( .MILLI., .METRE. ) );
#79664 = LINE ( 'NONE', #72035, #13818 ) ;
#79665 = SURFACE_STYLE_FILL_AREA ( #18035 ) ;
#79666 = STYLED_ITEM ( 'NONE', ( #77158 ), #64105 ) ;
#79667 = VECTOR ( 'NONE', #56866, 1000.000000000000000 ) ;
#79668 =( LENGTH_UNIT ( ) NAMED_UNIT ( * ) SI_UNIT ( .MILLI., .METRE. ) );
#79670 = DIRECTION ( 'NONE',  ( 0.06589980576146162172, 0.9978262451953253676, 0.000000000000000000 ) ) ;
#79669 = STYLED_ITEM ( 'NONE', ( #78276 ), #84873 ) ;
#79671 = EDGE_LOOP ( 'NONE', ( #44218, #48225 ) ) ;
#79672 = CARTESIAN_POINT ( 'NONE',  ( 5.380799337510420166, -9.674056911789797653, -33.00000000040000003 ) ) ;
#79673 = SURFACE_SIDE_STYLE ('',( #87178 ) ) ;
#79674 =( GEOMETRIC_REPRESENTATION_CONTEXT ( 3 ) GLOBAL_UNCERTAINTY_ASSIGNED_CONTEXT ( ( #14213 ) ) GLOBAL_UNIT_ASSIGNED_CONTEXT ( ( #24283, #64416, #51018 ) ) REPRESENTATION_CONTEXT ( 'NONE', 'WORKASPACE' ) );
#79675 = CARTESIAN_POINT ( 'NONE',  ( -11.94626732430576155, -8.737643742346261178, -32.98000000040000401 ) ) ;
#79676 = FILL_AREA_STYLE ('',( #78371 ) ) ;
#79677 = ORIENTED_EDGE ( 'NONE', *, *, #67871, .F. ) ;
#79678 = DIRECTION ( 'NONE',  ( -2.519062432606184929E-14, 0.000000000000000000, 1.000000000000000000 ) ) ;
#79679 = PLANE ( 'NONE',  #57709 ) ;
#79680 = SURFACE_SIDE_STYLE ('',( #86324 ) ) ;
#79681 =( LENGTH_UNIT ( ) NAMED_UNIT ( * ) SI_UNIT ( .MILLI., .METRE. ) );
#79682 = DIRECTION ( 'NONE',  ( 0.000000000000000000, -3.584876536245919636E-14, -1.000000000000000000 ) ) ;
#79683 = ORIENTED_EDGE ( 'NONE', *, *, #5275, .F. ) ;
#79684 = CARTESIAN_POINT ( 'NONE',  ( 4.259117471869999783, -4.464611165219999123, -32.98000000040000401 ) ) ;
#79685 = ORIENTED_EDGE ( 'NONE', *, *, #3967, .T. ) ;
#79686 =( NAMED_UNIT ( * ) SI_UNIT ( $, .STERADIAN. ) SOLID_ANGLE_UNIT ( ) );
#79687 =( NAMED_UNIT ( * ) SI_UNIT ( $, .STERADIAN. ) SOLID_ANGLE_UNIT ( ) );
#79688 =( LENGTH_UNIT ( ) NAMED_UNIT ( * ) SI_UNIT ( .MILLI., .METRE. ) );
#79689 = CARTESIAN_POINT ( 'NONE',  ( -9.410478360998260072, -4.216454447115234316, -32.98000000040000401 ) ) ;
#79690 = PRESENTATION_STYLE_ASSIGNMENT (( #73353 ) ) ;
#79691 = VERTEX_POINT ( 'NONE', #1183 ) ;
#79692 = CARTESIAN_POINT ( 'NONE',  ( 3.984075259353333287, 6.716100793800000801, -33.09999999960000139 ) ) ;
#79693 = LINE ( 'NONE', #44806, #15009 ) ;
#79694 = AXIS2_PLACEMENT_3D ( 'NONE', #55128, #208, #62704 ) ;
#79695 = STYLED_ITEM ( 'NONE', ( #10038 ), #22331 ) ;
#79696 = ORIENTED_EDGE ( 'NONE', *, *, #34211, .T. ) ;
#79697 = DIRECTION ( 'NONE',  ( 0.000000000000000000, -1.000000000000000000, 1.217613503425739996E-16 ) ) ;
#79698 = B_SPLINE_CURVE_WITH_KNOTS ( 'NONE', 3,
 ( #37426, #30334, #1772, #44147 ),
 .UNSPECIFIED., .F., .F.,
 ( 4, 4 ),
 ( 0.000000000000000000, 1.000000000000000000 ),
 .UNSPECIFIED. ) ;
#79699 = PLANE ( 'NONE',  #32589 ) ;
#79700 = DIRECTION ( 'NONE',  ( 0.8660254037863589494, 0.4999999999966739384, 0.000000000000000000 ) ) ;
#79701 = MECHANICAL_DESIGN_GEOMETRIC_PRESENTATION_REPRESENTATION (  '', ( #65363 ), #41137 ) ;
#79702 = VECTOR ( 'NONE', #20247, 1000.000000000000114 ) ;
#79703 = ORIENTED_EDGE ( 'NONE', *, *, #24461, .T. ) ;
#79704 = PRESENTATION_STYLE_ASSIGNMENT (( #86349 ) ) ;
#79705 = ORIENTED_EDGE ( 'NONE', *, *, #2559, .T. ) ;
#79706 =( NAMED_UNIT ( * ) SI_UNIT ( $, .STERADIAN. ) SOLID_ANGLE_UNIT ( ) );
#79707 = CARTESIAN_POINT ( 'NONE',  ( 9.476863765580311849, 5.645152386390179799, -33.07999999959999826 ) ) ;
#79708 = ORIENTED_EDGE ( 'NONE', *, *, #75586, .F. ) ;
#79709 = EDGE_CURVE ( 'NONE', #63572, #7275, #55202, .T. ) ;
#79710 = MECHANICAL_DESIGN_GEOMETRIC_PRESENTATION_REPRESENTATION (  '', ( #88248 ), #34062 ) ;
#79711 = VERTEX_POINT ( 'NONE', #8369 ) ;
#79712 = CARTESIAN_POINT ( 'NONE',  ( 3.343500913659999796, -9.348582828529998778, -32.98000000040000401 ) ) ;
#79713 = DIRECTION ( 'NONE',  ( -1.000000000000000000, 1.224606353822379970E-16, 1.837587157091369722E-15 ) ) ;
#79714 = ORIENTED_EDGE ( 'NONE', *, *, #84042, .F. ) ;
#79715 = EDGE_CURVE ( 'NONE', #13941, #25978, #14219, .T. ) ;
#79716 = PRESENTATION_STYLE_ASSIGNMENT (( #12279 ) ) ;
#79717 = DIRECTION ( 'NONE',  ( 0.000000000000000000, 0.000000000000000000, 1.000000000000000000 ) ) ;
#79718 = EDGE_CURVE ( 'NONE', #43593, #42764, #65304, .T. ) ;
#79720 = VECTOR ( 'NONE', #5749, 1000.000000000000000 ) ;
#79719 = DIRECTION ( 'NONE',  ( 2.164847241843397954E-16, 0.7071067811865470176, 0.7071067811865480168 ) ) ;
#79722 = ORIENTED_EDGE ( 'NONE', *, *, #37111, .T. ) ;
#79721 = EDGE_CURVE ( 'NONE', #71207, #13909, #60978, .T. ) ;
#79723 = FACE_OUTER_BOUND ( 'NONE', #67481, .T. ) ;
#79724 = CARTESIAN_POINT ( 'NONE',  ( 5.174502886099999976, -9.598135894019998560, -32.98000000040000401 ) ) ;
#79725 =( NAMED_UNIT ( * ) SI_UNIT ( $, .STERADIAN. ) SOLID_ANGLE_UNIT ( ) );
#79726 = DIRECTION ( 'NONE',  ( 0.000000000000000000, 0.000000000000000000, 1.000000000000000000 ) ) ;
#79727 = MECHANICAL_DESIGN_GEOMETRIC_PRESENTATION_REPRESENTATION (  '', ( #65440 ), #56935 ) ;
#79728 = FILL_AREA_STYLE ('',( #3370 ) ) ;
#79729 = VERTEX_POINT ( 'NONE', #60549 ) ;
#79730 = CARTESIAN_POINT ( 'NONE',  ( 3.337468690461010024, 5.967770833081050164, -33.07999999959999826 ) ) ;
#79731 = DIRECTION ( 'NONE',  ( -1.000000000000000000, 0.000000000000000000, 0.000000000000000000 ) ) ;
#79732 = ORIENTED_EDGE ( 'NONE', *, *, #9342, .F. ) ;
#79733 =( GEOMETRIC_REPRESENTATION_CONTEXT ( 3 ) GLOBAL_UNCERTAINTY_ASSIGNED_CONTEXT ( ( #43844 ) ) GLOBAL_UNIT_ASSIGNED_CONTEXT ( ( #31138, #59667, #86924 ) ) REPRESENTATION_CONTEXT ( 'NONE', 'WORKASPACE' ) );
#79734 = PRESENTATION_LAYER_ASSIGNMENT (  '', '', ( #63981 ) ) ;
#79735 = UNCERTAINTY_MEASURE_WITH_UNIT (LENGTH_MEASURE( 1.000000000000000082E-05 ), #30006, 'distance_accuracy_value', 'NONE');
#79736 = CARTESIAN_POINT ( 'NONE',  ( 3.470788706389909883, 5.644106795122469933, -33.07999999959999826 ) ) ;
#79737 = CARTESIAN_POINT ( 'NONE',  ( 6.570442658972179828, -8.312456183386650821, -33.00000000040000003 ) ) ;
#79738 =( GEOMETRIC_REPRESENTATION_CONTEXT ( 3 ) GLOBAL_UNCERTAINTY_ASSIGNED_CONTEXT ( ( #63233 ) ) GLOBAL_UNIT_ASSIGNED_CONTEXT ( ( #72595, #52503, #31526 ) ) REPRESENTATION_CONTEXT ( 'NONE', 'WORKASPACE' ) );
#79739 = PRESENTATION_STYLE_ASSIGNMENT (( #5126 ) ) ;
#79740 = CARTESIAN_POINT ( 'NONE',  ( -11.89857826410000108, -9.193800977420000464, -32.98000000040000401 ) ) ;
#79741 = STYLED_ITEM ( 'NONE', ( #78675 ), #64245 ) ;
#79742 =( GEOMETRIC_REPRESENTATION_CONTEXT ( 3 ) GLOBAL_UNCERTAINTY_ASSIGNED_CONTEXT ( ( #70698 ) ) GLOBAL_UNIT_ASSIGNED_CONTEXT ( ( #42756, #43186, #9312 ) ) REPRESENTATION_CONTEXT ( 'NONE', 'WORKASPACE' ) );
#79743 = SURFACE_SIDE_STYLE ('',( #60417 ) ) ;
#79744 = MECHANICAL_DESIGN_GEOMETRIC_PRESENTATION_REPRESENTATION (  '', ( #34093 ), #63987 ) ;
#79745 =( GEOMETRIC_REPRESENTATION_CONTEXT ( 3 ) GLOBAL_UNCERTAINTY_ASSIGNED_CONTEXT ( ( #24162 ) ) GLOBAL_UNIT_ASSIGNED_CONTEXT ( ( #32492, #11982, #53888 ) ) REPRESENTATION_CONTEXT ( 'NONE', 'WORKASPACE' ) );
#79746 = ORIENTED_EDGE ( 'NONE', *, *, #15006, .T. ) ;
#79747 = CARTESIAN_POINT ( 'NONE',  ( -9.609045928529440062, -9.324126077118579659, -33.00000000040000003 ) ) ;
#79748 = ORIENTED_EDGE ( 'NONE', *, *, #20622, .F. ) ;
#79749 = CARTESIAN_POINT ( 'NONE',  ( 4.961111217250000038, -9.744807777370001034, -32.98000000040000401 ) ) ;
#79750 = ADVANCED_FACE ( 'NONE', ( #19986 ), #74421, .F. ) ;
#79751 = PRESENTATION_LAYER_ASSIGNMENT (  '', '', ( #72537 ) ) ;
#79752 = AXIS2_PLACEMENT_3D ( 'NONE', #53136, #87513, #13451 ) ;
#79753 = ORIENTED_EDGE ( 'NONE', *, *, #78874, .T. ) ;
#79754 = PLANE ( 'NONE',  #10735 ) ;
#79755 = ORIENTED_EDGE ( 'NONE', *, *, #84185, .T. ) ;
#79756 = EDGE_LOOP ( 'NONE', ( #3870, #38881, #84762, #4904 ) ) ;
#79757 = DIRECTION ( 'NONE',  ( 0.06211729443142714746, 0.9980688562080871629, 0.000000000000000000 ) ) ;
#79758 = CARTESIAN_POINT ( 'NONE',  ( 3.382749999370000094, 5.933980249310000232, -33.09999999960000139 ) ) ;
#79759 = LINE ( 'NONE', #9668, #78638 ) ;
#79760 = CYLINDRICAL_SURFACE ( 'NONE', #24849, 0.3555959889760002546 ) ;
#79761 = CARTESIAN_POINT ( 'NONE',  ( 3.149097312191635023, -8.624177827802020246, -33.00000000040000003 ) ) ;
#79762 =( GEOMETRIC_REPRESENTATION_CONTEXT ( 3 ) GLOBAL_UNCERTAINTY_ASSIGNED_CONTEXT ( ( #61632 ) ) GLOBAL_UNIT_ASSIGNED_CONTEXT ( ( #16638, #78218, #10336 ) ) REPRESENTATION_CONTEXT ( 'NONE', 'WORKASPACE' ) );
#79763 = SURFACE_SIDE_STYLE ('',( #52457 ) ) ;
#79764 = DIRECTION ( 'NONE',  ( 0.000000000000000000, 0.000000000000000000, 1.000000000000000000 ) ) ;
#79765 = FACE_OUTER_BOUND ( 'NONE', #36959, .T. ) ;
#79766 = CARTESIAN_POINT ( 'NONE',  ( 3.569804768216666702, 5.666335098186666919, -33.09999999960000139 ) ) ;
#79767 = CARTESIAN_POINT ( 'NONE',  ( 7.500000000000000000, -4.499999999369999060, -12.99999999039999921 ) ) ;
#79768 = B_SPLINE_CURVE_WITH_KNOTS ( 'NONE', 3,
 ( #4806, #72644, #32462, #73065 ),
 .UNSPECIFIED., .F., .F.,
 ( 4, 4 ),
 ( 0.000000000000000000, 1.000000000000000000 ),
 .UNSPECIFIED. ) ;
#79769 = CIRCLE ( 'NONE', #62526, 1.499999999999999334 ) ;
#79770 = PRESENTATION_STYLE_ASSIGNMENT (( #25245 ) ) ;
#79771 = CARTESIAN_POINT ( 'NONE',  ( 6.503801196459377820, 7.956060698522411379, -33.07999999959999116 ) ) ;
#79772 = EDGE_CURVE ( 'NONE', #39682, #60482, #82508, .T. ) ;
#79773 = CARTESIAN_POINT ( 'NONE',  ( 4.658617698595469925, 11.26803867928271963, -33.09999999960000139 ) ) ;
#79774 = CARTESIAN_POINT ( 'NONE',  ( 3.853743558196666807, -8.553196735829997621, -33.00000000040000003 ) ) ;
#79775 = CIRCLE ( 'NONE', #58291, 0.8333333333330003034 ) ;
#79776 = CARTESIAN_POINT ( 'NONE',  ( 4.861908792850000438, 6.750826158946667377, -33.09999999960000139 ) ) ;
#79777 = CARTESIAN_POINT ( 'NONE',  ( -10.83326485822209939, -10.44443769128570132, -32.98000000040000401 ) ) ;
#79778 = UNCERTAINTY_MEASURE_WITH_UNIT (LENGTH_MEASURE( 1.000000000000000082E-05 ), #37113, 'distance_accuracy_value', 'NONE');
#79779 = CARTESIAN_POINT ( 'NONE',  ( 4.697706845220420036, -9.623312939570292102, -33.00000000040000003 ) ) ;
#79781 = SURFACE_STYLE_USAGE ( .BOTH. , #4295 ) ;
#79780 = CARTESIAN_POINT ( 'NONE',  ( -7.824123008337150686, -5.758354438416422028, -33.00000000040000003 ) ) ;
#79782 = PRESENTATION_STYLE_ASSIGNMENT (( #60018 ) ) ;
#79783 = FILL_AREA_STYLE ('',( #26580 ) ) ;
#79784 = SURFACE_STYLE_USAGE ( .BOTH. , #25259 ) ;
#79785 = DIRECTION ( 'NONE',  ( 0.1067143907326684737, 0.9942897157320673696, 0.000000000000000000 ) ) ;
#79786 = ORIENTED_EDGE ( 'NONE', *, *, #51149, .T. ) ;
#79787 = ORIENTED_EDGE ( 'NONE', *, *, #74455, .T. ) ;
#79788 =( GEOMETRIC_REPRESENTATION_CONTEXT ( 3 ) GLOBAL_UNCERTAINTY_ASSIGNED_CONTEXT ( ( #21940 ) ) GLOBAL_UNIT_ASSIGNED_CONTEXT ( ( #51180, #1676, #63693 ) ) REPRESENTATION_CONTEXT ( 'NONE', 'WORKASPACE' ) );
#79789 = DIRECTION ( 'NONE',  ( -1.306831209355087949E-17, -1.217613503425737777E-16, -1.000000000000000000 ) ) ;
#79790 = CARTESIAN_POINT ( 'NONE',  ( -4.459984993759809946, -11.16269427859990060, -32.98000000040000401 ) ) ;
#79791 = CARTESIAN_POINT ( 'NONE',  ( 8.957545513721649755, 6.576979431980660706, -33.07999999959999826 ) ) ;
#79792 = ORIENTED_EDGE ( 'NONE', *, *, #394, .F. ) ;
#79793 = STYLED_ITEM ( 'NONE', ( #31839 ), #13793 ) ;
#79794 =( NAMED_UNIT ( * ) PLANE_ANGLE_UNIT ( ) SI_UNIT ( $, .RADIAN. ) );
#79795 = PRESENTATION_LAYER_ASSIGNMENT (  '', '', ( #72583 ) ) ;
#79796 = VECTOR ( 'NONE', #71495, 1000.000000000000000 ) ;
#79797 = ORIENTED_EDGE ( 'NONE', *, *, #68886, .T. ) ;
#79798 = COLOUR_RGB ( '',0.7843137254901960675, 0.7843137254901960675, 0.7843137254901960675 ) ;
#79799 = CARTESIAN_POINT ( 'NONE',  ( 5.556859339371611028, -9.432471912208400866, -33.00000000040000003 ) ) ;
#79800 = VERTEX_POINT ( 'NONE', #14647 ) ;
#79801 =( NAMED_UNIT ( * ) SI_UNIT ( $, .STERADIAN. ) SOLID_ANGLE_UNIT ( ) );
#79802 = STYLED_ITEM ( 'NONE', ( #1320 ), #64487 ) ;
#79803 = PRESENTATION_LAYER_ASSIGNMENT (  '', '', ( #68327 ) ) ;
#79804 = PRESENTATION_LAYER_ASSIGNMENT (  '', '', ( #35495 ) ) ;
#79805 = VERTEX_POINT ( 'NONE', #69532 ) ;
#79806 = FILL_AREA_STYLE_COLOUR ( '', #39705 ) ;
#79807 = B_SPLINE_CURVE_WITH_KNOTS ( 'NONE', 3,
 ( #20136, #7172, #47316, #13462 ),
 .UNSPECIFIED., .F., .F.,
 ( 4, 4 ),
 ( 0.000000000000000000, 1.000000000000000000 ),
 .UNSPECIFIED. ) ;
#79808 = VERTEX_POINT ( 'NONE', #69082 ) ;
#79809 = DIRECTION ( 'NONE',  ( 0.000000000000000000, 0.000000000000000000, 1.000000000000000000 ) ) ;
#79810 = FILL_AREA_STYLE ('',( #31974 ) ) ;
#79811 = ORIENTED_EDGE ( 'NONE', *, *, #41736, .F. ) ;
#79812 = ORIENTED_EDGE ( 'NONE', *, *, #60761, .F. ) ;
#79813 = DIRECTION ( 'NONE',  ( 0.06211729443142842422, 0.9980688562080871629, 0.000000000000000000 ) ) ;
#79814 = FILL_AREA_STYLE ('',( #5200 ) ) ;
#79815 = CARTESIAN_POINT ( 'NONE',  ( -11.65649908629990072, -9.348582828529659494, -33.00000000040000003 ) ) ;
#79817 = PRESENTATION_STYLE_ASSIGNMENT (( #25293 ) ) ;
#79816 = SURFACE_STYLE_FILL_AREA ( #46245 ) ;
#79818 = ORIENTED_EDGE ( 'NONE', *, *, #55324, .F. ) ;
#79819 = ADVANCED_FACE ( 'NONE', ( #81180 ), #84673, .T. ) ;
#79820 = CARTESIAN_POINT ( 'NONE',  ( -11.28573712549999897, -9.265545408649996872, -33.00000000040000003 ) ) ;
#79821 = VERTEX_POINT ( 'NONE', #78008 ) ;
#79822 = COLOUR_RGB ( '',0.7843137254901960675, 0.7843137254901960675, 0.7843137254901960675 ) ;
#79823 = DIRECTION ( 'NONE',  ( -0.8660254037846227826, -0.4999999999996808664, 0.000000000000000000 ) ) ;
#79824 = CARTESIAN_POINT ( 'NONE',  ( 3.212035487589999683, 5.706407909450000204, -33.07999999959999826 ) ) ;
#79825 = STYLED_ITEM ( 'NONE', ( #5932 ), #59864 ) ;
#79826 = EDGE_CURVE ( 'NONE', #72102, #36555, #43127, .T. ) ;
#79827 = PLANE ( 'NONE',  #50238 ) ;
#79828 = AXIS2_PLACEMENT_3D ( 'NONE', #3799, #78821, #65379 ) ;
#79829 = CARTESIAN_POINT ( 'NONE',  ( 3.212035487589480098, -9.293592090540750306, -33.00000000040000003 ) ) ;
#79830 = CARTESIAN_POINT ( 'NONE',  ( 4.164951399075480509, -4.228120709381204989, -32.98000000040000401 ) ) ;
#79831 = CARTESIAN_POINT ( 'NONE',  ( 4.181890787419385802, 6.337892818511069670, -33.07999999959999826 ) ) ;
#79832 = LINE ( 'NONE', #45821, #21484 ) ;
#79833 = CARTESIAN_POINT ( 'NONE',  ( 5.465562073920030350, -9.357878650779959173, -32.98000000040000401 ) ) ;
#79834 = DIRECTION ( 'NONE',  ( -0.9998111360709159845, -0.01943430442759009821, 0.000000000000000000 ) ) ;
#79835 = ORIENTED_EDGE ( 'NONE', *, *, #56185, .F. ) ;
#79836 = CARTESIAN_POINT ( 'NONE',  ( 9.823045751708061601, 5.981730846742114416, -33.09999999960000849 ) ) ;
#79837 = ORIENTED_EDGE ( 'NONE', *, *, #1666, .T. ) ;
#79838 = UNCERTAINTY_MEASURE_WITH_UNIT (LENGTH_MEASURE( 1.000000000000000082E-05 ), #72133, 'distance_accuracy_value', 'NONE');
#79839 = CIRCLE ( 'NONE', #17118, 2.701852745689999225 ) ;
#79840 = CARTESIAN_POINT ( 'NONE',  ( -7.500000000000000000, -7.499999998639999887, -28.00000000040000003 ) ) ;
#79841 = ORIENTED_EDGE ( 'NONE', *, *, #44245, .F. ) ;
#79842 =( NAMED_UNIT ( * ) SI_UNIT ( $, .STERADIAN. ) SOLID_ANGLE_UNIT ( ) );
#79843 = SURFACE_STYLE_USAGE ( .BOTH. , #5232 ) ;
#79844 =( LENGTH_UNIT ( ) NAMED_UNIT ( * ) SI_UNIT ( .MILLI., .METRE. ) );
#79845 = AXIS2_PLACEMENT_3D ( 'NONE', #14366, #28625, #455 ) ;
#79846 = ORIENTED_EDGE ( 'NONE', *, *, #37859, .T. ) ;
#79847 = DIRECTION ( 'NONE',  ( -0.8660254037820940276, -0.5000000000040609738, 0.000000000000000000 ) ) ;
#79848 = CARTESIAN_POINT ( 'NONE',  ( -7.782872214819020584, -5.320400720563039698, -33.00000000040000714 ) ) ;
#79849 = ORIENTED_EDGE ( 'NONE', *, *, #59971, .T. ) ;
#79850 = CARTESIAN_POINT ( 'NONE',  ( -11.02776695876338131, -8.278983482295418028, -32.98000000040000401 ) ) ;
#79851 = CARTESIAN_POINT ( 'NONE',  ( -9.570367612179998318, -9.339404737660000677, -32.98000000040000401 ) ) ;
#79852 = ORIENTED_EDGE ( 'NONE', *, *, #20005, .F. ) ;
#79853 = DIRECTION ( 'NONE',  ( 0.9313169985790389349, 0.3642096211767759661, 0.000000000000000000 ) ) ;
#79854 = DIRECTION ( 'NONE',  ( 0.000000000000000000, 0.000000000000000000, 1.000000000000000000 ) ) ;
#79855 = AXIS2_PLACEMENT_3D ( 'NONE', #51884, #32690, #18446 ) ;
#79856 = STYLED_ITEM ( 'NONE', ( #72349 ), #42451 ) ;
#79857 = SURFACE_STYLE_FILL_AREA ( #58372 ) ;
#79858 = ORIENTED_EDGE ( 'NONE', *, *, #65436, .F. ) ;
#79859 =( NAMED_UNIT ( * ) SI_UNIT ( $, .STERADIAN. ) SOLID_ANGLE_UNIT ( ) );
#79860 = COLOUR_RGB ( '',0.7843137254901960675, 0.7843137254901960675, 0.7843137254901960675 ) ;
#79861 = SURFACE_STYLE_FILL_AREA ( #32024 ) ;
#79862 = COLOUR_RGB ( '',0.7843137254901960675, 0.7843137254901960675, 0.7843137254901960675 ) ;
#79863 = MECHANICAL_DESIGN_GEOMETRIC_PRESENTATION_REPRESENTATION (  '', ( #42761 ), #88382 ) ;
#79864 = PRESENTATION_LAYER_ASSIGNMENT (  '', '', ( #71296 ) ) ;
#79865 = LINE ( 'NONE', #18667, #19448 ) ;
#79866 = SURFACE_SIDE_STYLE ('',( #65508 ) ) ;
#79867 =( LENGTH_UNIT ( ) NAMED_UNIT ( * ) SI_UNIT ( .MILLI., .METRE. ) );
#79868 = EDGE_CURVE ( 'NONE', #59858, #30982, #12142, .T. ) ;
#79869 = B_SPLINE_CURVE_WITH_KNOTS ( 'NONE', 3,
 ( #44332, #22972, #36764, #63564 ),
 .UNSPECIFIED., .F., .F.,
 ( 4, 4 ),
 ( 0.000000000000000000, 1.000000000000000000 ),
 .UNSPECIFIED. ) ;
#79870 = DIRECTION ( 'NONE',  ( 0.000000000000000000, 0.000000000000000000, 1.000000000000000000 ) ) ;
#79871 = ORIENTED_EDGE ( 'NONE', *, *, #50381, .T. ) ;
#79872 =( NAMED_UNIT ( * ) SI_UNIT ( $, .STERADIAN. ) SOLID_ANGLE_UNIT ( ) );
#79873 = B_SPLINE_CURVE_WITH_KNOTS ( 'NONE', 3,
 ( #48290, #76017, #48713, #76481 ),
 .UNSPECIFIED., .F., .F.,
 ( 4, 4 ),
 ( 0.000000000000000000, 1.000000000000000000 ),
 .UNSPECIFIED. ) ;
#79874 = CARTESIAN_POINT ( 'NONE',  ( 5.274989065625844908, -9.865951511258575835, -32.98000000040000401 ) ) ;
#79875 = LINE ( 'NONE', #78562, #48058 ) ;
#79876 = CARTESIAN_POINT ( 'NONE',  ( -9.012378848403148623, -3.190643781794632705, -32.98000000040000401 ) ) ;
#79877 = LINE ( 'NONE', #18683, #36106 ) ;
#79879 = COLOUR_RGB ( '',0.8274509803921568096, 0.7098039215686274828, 0.2235294117647058654 ) ;
#79878 = FILL_AREA_STYLE ('',( #53444 ) ) ;
#79880 =( NAMED_UNIT ( * ) PLANE_ANGLE_UNIT ( ) SI_UNIT ( $, .RADIAN. ) );
#79881 = VERTEX_POINT ( 'NONE', #85109 ) ;
#79882 = COLOUR_RGB ( '',0.7843137254901960675, 0.7843137254901960675, 0.7843137254901960675 ) ;
#79883 =( GEOMETRIC_REPRESENTATION_CONTEXT ( 3 ) GLOBAL_UNCERTAINTY_ASSIGNED_CONTEXT ( ( #21605 ) ) GLOBAL_UNIT_ASSIGNED_CONTEXT ( ( #6823, #22448, #75129 ) ) REPRESENTATION_CONTEXT ( 'NONE', 'WORKASPACE' ) );
#79884 = SURFACE_SIDE_STYLE ('',( #49615 ) ) ;
#79885 = CARTESIAN_POINT ( 'NONE',  ( 8.228741674580859922, 7.846768062051849846, -33.09999999960000139 ) ) ;
#79886 = DIRECTION ( 'NONE',  ( 5.928661131025207421E-05, -0.9999999982425489264, 0.000000000000000000 ) ) ;
#79887 =( NAMED_UNIT ( * ) SI_UNIT ( $, .STERADIAN. ) SOLID_ANGLE_UNIT ( ) );
#79888 = EDGE_CURVE ( 'NONE', #68346, #41628, #9254, .T. ) ;
#79889 = CARTESIAN_POINT ( 'NONE',  ( 10.90209495204310031, -8.322440308695219002, -7.509383763175890181 ) ) ;
#79890 = CARTESIAN_POINT ( 'NONE',  ( 3.301557288559999748, 6.110571667790000383, -33.09999999960000139 ) ) ;
#79891 = FACE_OUTER_BOUND ( 'NONE', #28161, .T. ) ;
#79892 = EDGE_CURVE ( 'NONE', #62787, #44039, #64282, .T. ) ;
#79893 = PRESENTATION_LAYER_ASSIGNMENT (  '', '', ( #69898 ) ) ;
#79894 = FACE_OUTER_BOUND ( 'NONE', #31766, .T. ) ;
#79895 = ORIENTED_EDGE ( 'NONE', *, *, #19972, .T. ) ;
#79896 = LINE ( 'NONE', #85683, #25046 ) ;
#79897 = B_SPLINE_CURVE_WITH_KNOTS ( 'NONE', 3,
 ( #73274, #38474, #5448, #73718 ),
 .UNSPECIFIED., .F., .F.,
 ( 4, 4 ),
 ( 0.000000000000000000, 1.000000000000000000 ),
 .UNSPECIFIED. ) ;
#79898 = EDGE_CURVE ( 'NONE', #35957, #8952, #70850, .T. ) ;
#79900 = CARTESIAN_POINT ( 'NONE',  ( 4.317467930119204489, -10.74841882949862004, -32.98000000040000401 ) ) ;
#79899 = DIRECTION ( 'NONE',  ( 5.348513407728660673E-05, -0.9999999985696701454, 0.000000000000000000 ) ) ;
#79901 = AXIS2_PLACEMENT_3D ( 'NONE', #85278, #24099, #17866 ) ;
#79902 = FACE_OUTER_BOUND ( 'NONE', #73192, .T. ) ;
#79903 = DIRECTION ( 'NONE',  ( 0.000000000000000000, 0.000000000000000000, 1.000000000000000000 ) ) ;
#79904 = EDGE_CURVE ( 'NONE', #67034, #86008, #47667, .T. ) ;
#79905 = SURFACE_STYLE_FILL_AREA ( #47199 ) ;
#79907 = SURFACE_SIDE_STYLE ('',( #45454 ) ) ;
#79906 = FILL_AREA_STYLE_COLOUR ( '', #87107 ) ;
#79908 =( GEOMETRIC_REPRESENTATION_CONTEXT ( 3 ) GLOBAL_UNCERTAINTY_ASSIGNED_CONTEXT ( ( #72405 ) ) GLOBAL_UNIT_ASSIGNED_CONTEXT ( ( #87361, #26226, #59242 ) ) REPRESENTATION_CONTEXT ( 'NONE', 'WORKASPACE' ) );
#79909 = EDGE_CURVE ( 'NONE', #76846, #83916, #9687, .T. ) ;
#79910 = ORIENTED_EDGE ( 'NONE', *, *, #8607, .T. ) ;
#79911 =( LENGTH_UNIT ( ) NAMED_UNIT ( * ) SI_UNIT ( .MILLI., .METRE. ) );
#79912 = CARTESIAN_POINT ( 'NONE',  ( -9.646721307970409498, -9.626927610350429987, -33.00000000040000003 ) ) ;
#79913 = DIRECTION ( 'NONE',  ( -7.018470546975994962E-18, -0.1146241079848910327, -0.9934089358711587492 ) ) ;
#79914 = CARTESIAN_POINT ( 'NONE',  ( -11.79019674840436060, -8.580637691542779777, -32.98000000040000401 ) ) ;
#79915 = COLOUR_RGB ( '',0.7843137254901960675, 0.7843137254901960675, 0.7843137254901960675 ) ;
#79916 = VERTEX_POINT ( 'NONE', #30634 ) ;
#79917 = MECHANICAL_DESIGN_GEOMETRIC_PRESENTATION_REPRESENTATION (  '', ( #74119 ), #78467 ) ;
#79918 = VECTOR ( 'NONE', #54215, 1000.000000000000000 ) ;
#79919 = MECHANICAL_DESIGN_GEOMETRIC_PRESENTATION_REPRESENTATION (  '', ( #5756 ), #38496 ) ;
#79920 = ORIENTED_EDGE ( 'NONE', *, *, #18997, .F. ) ;
#79921 = CARTESIAN_POINT ( 'NONE',  ( 6.500308753516075733, 3.283170241636126807, -20.44208671400754085 ) ) ;
#79922 = EDGE_CURVE ( 'NONE', #7838, #56668, #23935, .T. ) ;
#79923 = FACE_OUTER_BOUND ( 'NONE', #78946, .T. ) ;
#79924 = CARTESIAN_POINT ( 'NONE',  ( -9.652275227010319369, -9.820853253919711534, -32.98000000040000401 ) ) ;
#79925 = ORIENTED_EDGE ( 'NONE', *, *, #77680, .F. ) ;
#79926 = EDGE_CURVE ( 'NONE', #44289, #66893, #16382, .T. ) ;
#79927 = ORIENTED_EDGE ( 'NONE', *, *, #32963, .T. ) ;
#79928 = CYLINDRICAL_SURFACE ( 'NONE', #31399, 0.05805205107789999930 ) ;
#79929 =( LENGTH_UNIT ( ) NAMED_UNIT ( * ) SI_UNIT ( .MILLI., .METRE. ) );
#79930 = DIRECTION ( 'NONE',  ( -0.1570411252249760137, 0.9875920640568520703, 0.000000000000000000 ) ) ;
#79931 = ORIENTED_EDGE ( 'NONE', *, *, #59566, .F. ) ;
#79932 = DIRECTION ( 'NONE',  ( 1.000000000000000000, 0.000000000000000000, 0.000000000000000000 ) ) ;
#79933 = DIRECTION ( 'NONE',  ( -0.8795849900146943678, 0.4757417843125091861, 0.000000000000000000 ) ) ;
#79934 = VERTEX_POINT ( 'NONE', #17276 ) ;
#79935 = ORIENTED_EDGE ( 'NONE', *, *, #55554, .F. ) ;
#79936 =( LENGTH_UNIT ( ) NAMED_UNIT ( * ) SI_UNIT ( .MILLI., .METRE. ) );
#79937 = ORIENTED_EDGE ( 'NONE', *, *, #1395, .F. ) ;
#79938 = STYLED_ITEM ( 'NONE', ( #83974 ), #60988 ) ;
#79939 = DIRECTION ( 'NONE',  ( 0.000000000000000000, 0.000000000000000000, 1.000000000000000000 ) ) ;
#79940 = FACE_OUTER_BOUND ( 'NONE', #85890, .T. ) ;
#79941 = EDGE_LOOP ( 'NONE', ( #4310, #12356, #34728, #51875 ) ) ;
#79942 = AXIS2_PLACEMENT_3D ( 'NONE', #44139, #63791, #83956 ) ;
#79943 = DIRECTION ( 'NONE',  ( 1.000000000000000000, 0.000000000000000000, 0.000000000000000000 ) ) ;
#79944 = ORIENTED_EDGE ( 'NONE', *, *, #48150, .T. ) ;
#79945 = CARTESIAN_POINT ( 'NONE',  ( -11.98171896843333428, -8.881068362329997967, -33.00000000040000003 ) ) ;
#79946 = ORIENTED_EDGE ( 'NONE', *, *, #18902, .F. ) ;
#79947 = SURFACE_SIDE_STYLE ('',( #5786 ) ) ;
#79948 = EDGE_LOOP ( 'NONE', ( #660, #68590, #47996, #15955 ) ) ;
#79949 = FILL_AREA_STYLE_COLOUR ( '', #32931 ) ;
#79950 = CARTESIAN_POINT ( 'NONE',  ( 3.827593012950000428, 6.739215686999999733, -33.09999999960000139 ) ) ;
#79951 = ORIENTED_EDGE ( 'NONE', *, *, #53706, .T. ) ;
#79952 = MECHANICAL_DESIGN_GEOMETRIC_PRESENTATION_REPRESENTATION (  '', ( #35651 ), #21415 ) ;
#79953 = FACE_OUTER_BOUND ( 'NONE', #60428, .T. ) ;
#79954 = DIRECTION ( 'NONE',  ( -1.103208909516280099E-20, 1.224606348853149885E-16, -1.000000000000000000 ) ) ;
#79955 = UNCERTAINTY_MEASURE_WITH_UNIT (LENGTH_MEASURE( 1.000000000000000082E-05 ), #58123, 'distance_accuracy_value', 'NONE');
#79956 = SURFACE_STYLE_USAGE ( .BOTH. , #66937 ) ;
#79957 = CYLINDRICAL_SURFACE ( 'NONE', #37629, 0.3015859975809996318 ) ;
#79958 = FILL_AREA_STYLE_COLOUR ( '', #428 ) ;
#79959 = VECTOR ( 'NONE', #82899, 1000.000000000000227 ) ;
#79960 = CARTESIAN_POINT ( 'NONE',  ( 4.697706845220420036, 5.376687060429710563, -33.09999999960000139 ) ) ;
#79961 = PRESENTATION_LAYER_ASSIGNMENT (  '', '', ( #30032 ) ) ;
#79962 = PRESENTATION_STYLE_ASSIGNMENT (( #52684 ) ) ;
#79963 = VERTEX_POINT ( 'NONE', #63221 ) ;
#79964 =( NAMED_UNIT ( * ) SI_UNIT ( $, .STERADIAN. ) SOLID_ANGLE_UNIT ( ) );
#79965 = CARTESIAN_POINT ( 'NONE',  ( 4.209066817180000086, -4.364237992690000567, -32.98000000040000401 ) ) ;
#79966 = CIRCLE ( 'NONE', #58492, 1.347858862710000327 ) ;
#79967 = AXIS2_PLACEMENT_3D ( 'NONE', #32291, #59068, #60782 ) ;
#79968 = EDGE_CURVE ( 'NONE', #41771, #38670, #48186, .T. ) ;
#79969 = CARTESIAN_POINT ( 'NONE',  ( -9.626551425454572097, -9.786341188471158858, -32.98000000040000401 ) ) ;
#79970 = COLOUR_RGB ( '',0.7843137254901960675, 0.7843137254901960675, 0.7843137254901960675 ) ;
#79971 = AXIS2_PLACEMENT_3D ( 'NONE', #82411, #56463, #41282 ) ;
#79972 = ORIENTED_EDGE ( 'NONE', *, *, #25925, .T. ) ;
#79973 = PRESENTATION_STYLE_ASSIGNMENT (( #12095 ) ) ;
#79974 = FILL_AREA_STYLE_COLOUR ( '', #14901 ) ;
#79975 = DIRECTION ( 'NONE',  ( -0.7817072678481157277, -0.6236455302440917503, 5.390300835891868679E-15 ) ) ;
#79976 = EDGE_CURVE ( 'NONE', #77088, #77490, #32254, .T. ) ;
#79977 = PRESENTATION_STYLE_ASSIGNMENT (( #52696 ) ) ;
#79978 = FACE_OUTER_BOUND ( 'NONE', #30714, .T. ) ;
#79979 = ADVANCED_FACE ( 'NONE', ( #28903 ), #38632, .T. ) ;
#79980 = EDGE_CURVE ( 'NONE', #84974, #77444, #19011, .T. ) ;
#79981 = VECTOR ( 'NONE', #39676, 1000.000000000000114 ) ;
#79982 = SURFACE_SIDE_STYLE ('',( #31710 ) ) ;
#79983 = VERTEX_POINT ( 'NONE', #17713 ) ;
#79984 = EDGE_CURVE ( 'NONE', #20928, #14886, #20572, .T. ) ;
#79985 =( NAMED_UNIT ( * ) PLANE_ANGLE_UNIT ( ) SI_UNIT ( $, .RADIAN. ) );
#79986 = VECTOR ( 'NONE', #26709, 1000.000000000000000 ) ;
#79987 = ADVANCED_FACE ( 'NONE', ( #11872 ), #66273, .T. ) ;
#79988 = CARTESIAN_POINT ( 'NONE',  ( -11.49044389410000022, -9.350799485359999608, -32.98000000040000401 ) ) ;
#79989 = DIRECTION ( 'NONE',  ( 0.9382070483459366006, -0.3460744637126598744, 0.000000000000000000 ) ) ;
#79991 = ORIENTED_EDGE ( 'NONE', *, *, #85960, .T. ) ;
#79990 = EDGE_CURVE ( 'NONE', #45933, #33755, #57716, .T. ) ;
#79992 = CARTESIAN_POINT ( 'NONE',  ( 5.603981025149789907, 5.501822980079890790, -33.09999999960000139 ) ) ;
#79993 = EDGE_CURVE ( 'NONE', #16687, #4024, #17560, .T. ) ;
#79994 = DIRECTION ( 'NONE',  ( -5.515475898590270378E-21, 1.224606352580329815E-16, -1.000000000000000000 ) ) ;
#79995 = CARTESIAN_POINT ( 'NONE',  ( -11.82949628959294053, -9.264495787222179146, -32.98000000040000401 ) ) ;
#79996 = SURFACE_STYLE_FILL_AREA ( #19695 ) ;
#79997 = CARTESIAN_POINT ( 'NONE',  ( -9.938844076659339777, -5.376124629470069749, -32.98000000040000401 ) ) ;
#79998 = ADVANCED_FACE ( 'NONE', ( #84114 ), #44281, .T. ) ;
#79999 = ADVANCED_FACE ( 'NONE', ( #63952 ), #71978, .T. ) ;
#80000 = ORIENTED_EDGE ( 'NONE', *, *, #71682, .F. ) ;
#80001 = CIRCLE ( 'NONE', #65654, 0.4084567208370003533 ) ;
#80002 = PRESENTATION_STYLE_ASSIGNMENT (( #72805 ) ) ;
#80003 = CARTESIAN_POINT ( 'NONE',  ( 5.933925642441179704, -3.681387568414105971, -32.98000000039999691 ) ) ;
#80004 = DIRECTION ( 'NONE',  ( 0.1067143907326671831, 0.9942897157320674806, 0.000000000000000000 ) ) ;
#80005 = EDGE_LOOP ( 'NONE', ( #41289, #54251, #71624, #87122 ) ) ;
#80006 = CARTESIAN_POINT ( 'NONE',  ( 3.726664939956667144, 6.711264452970000960, -33.09999999960000139 ) ) ;
#80007 = CARTESIAN_POINT ( 'NONE',  ( 4.454132344194816184, 10.67527105100855422, -33.09333333293333368 ) ) ;
#80009 =( NAMED_UNIT ( * ) PLANE_ANGLE_UNIT ( ) SI_UNIT ( $, .RADIAN. ) );
#80008 = MECHANICAL_DESIGN_GEOMETRIC_PRESENTATION_REPRESENTATION (  '', ( #27206 ), #81412 ) ;
#80010 = B_SPLINE_CURVE_WITH_KNOTS ( 'NONE', 3,
 ( #69426, #34977, #68068, #14110 ),
 .UNSPECIFIED., .F., .F.,
 ( 4, 4 ),
 ( 0.000000000000000000, 1.000000000000000000 ),
 .UNSPECIFIED. ) ;
#80011 = DIRECTION ( 'NONE',  ( 0.1795185450299870145, -0.9837545893109299611, 1.316186200826799759E-14 ) ) ;
#80012 = ORIENTED_EDGE ( 'NONE', *, *, #4658, .F. ) ;
#80013 = EDGE_LOOP ( 'NONE', ( #61125, #86629, #41618, #81228 ) ) ;
#80014 = ORIENTED_EDGE ( 'NONE', *, *, #75792, .T. ) ;
#80015 = LINE ( 'NONE', #18842, #68714 ) ;
#80016 = PRESENTATION_LAYER_ASSIGNMENT (  '', '', ( #30099 ) ) ;
#80017 = VERTEX_POINT ( 'NONE', #57702 ) ;
#80018 = ORIENTED_EDGE ( 'NONE', *, *, #73597, .F. ) ;
#80019 = CARTESIAN_POINT ( 'NONE',  ( 7.716099149629999765, 4.628574461389999506, -33.09999999960000139 ) ) ;
#80020 = CARTESIAN_POINT ( 'NONE',  ( 4.961111217250000038, 5.255192222619998965, -33.08666666626666597 ) ) ;
#80021 = FILL_AREA_STYLE ('',( #12153 ) ) ;
#80022 = ORIENTED_EDGE ( 'NONE', *, *, #39937, .F. ) ;
#80023 = EDGE_LOOP ( 'NONE', ( #73001, #28957, #52893, #30044 ) ) ;
#80024 = CARTESIAN_POINT ( 'NONE',  ( 10.63455146453333278, 3.673563772430000540, -33.09999999960000139 ) ) ;
#80025 = STYLED_ITEM ( 'NONE', ( #51651 ), #65373 ) ;
#80026 = CARTESIAN_POINT ( 'NONE',  ( -9.366576520559959818, -9.554290628819979148, -32.98000000040000401 ) ) ;
#80027 = MECHANICAL_DESIGN_GEOMETRIC_PRESENTATION_REPRESENTATION (  '', ( #78641 ), #75744 ) ;
#80028 = CARTESIAN_POINT ( 'NONE',  ( 9.951651421750000281, -9.243034473569998966, -32.98000000040000401 ) ) ;
#80029 = DIRECTION ( 'NONE',  ( 0.000000000000000000, -1.468521909732000382E-14, -1.000000000000000000 ) ) ;
#80030 = ORIENTED_EDGE ( 'NONE', *, *, #46664, .F. ) ;
#80031 = DIRECTION ( 'NONE',  ( 0.000000000000000000, 0.000000000000000000, 1.000000000000000000 ) ) ;
#80032 = ORIENTED_EDGE ( 'NONE', *, *, #64215, .F. ) ;
#80033 = FACE_OUTER_BOUND ( 'NONE', #22932, .T. ) ;
#80034 =( LENGTH_UNIT ( ) NAMED_UNIT ( * ) SI_UNIT ( .MILLI., .METRE. ) );
#80036 = EDGE_CURVE ( 'NONE', #61334, #16710, #78307, .T. ) ;
#80035 = DIRECTION ( 'NONE',  ( -1.653768997791160191E-14, 0.000000000000000000, -1.000000000000000000 ) ) ;
#80037 = EDGE_LOOP ( 'NONE', ( #68220, #6304, #83286, #65826 ) ) ;
#80038 = ORIENTED_EDGE ( 'NONE', *, *, #59466, .F. ) ;
#80039 = CARTESIAN_POINT ( 'NONE',  ( 3.018281031526762526, 6.118931637659989597, -33.07999999959999826 ) ) ;
#80040 = DIRECTION ( 'NONE',  ( 0.000000000000000000, 0.000000000000000000, 1.000000000000000000 ) ) ;
#80041 = VECTOR ( 'NONE', #30575, 1000.000000000000000 ) ;
#80042 = CARTESIAN_POINT ( 'NONE',  ( 3.016025609060000168, -8.902312692109999759, -32.98000000040000401 ) ) ;
#80044 = LINE ( 'NONE', #24678, #81249 ) ;
#80043 = PRESENTATION_STYLE_ASSIGNMENT (( #67044 ) ) ;
#80045 = PRESENTATION_LAYER_ASSIGNMENT (  '', '', ( #30127 ) ) ;
#80046 = CARTESIAN_POINT ( 'NONE',  ( 5.349527122040000471, -9.312042670809999478, -33.00000000040000003 ) ) ;
#80047 = B_SPLINE_CURVE_WITH_KNOTS ( 'NONE', 3,
 ( #55587, #75704, #14571, #76613 ),
 .UNSPECIFIED., .F., .F.,
 ( 4, 4 ),
 ( 0.000000000000000000, 1.000000000000000000 ),
 .UNSPECIFIED. ) ;
#80048 = DIRECTION ( 'NONE',  ( 0.9623670307307540250, -0.2717530094819040065, 0.000000000000000000 ) ) ;
#80049 =( NAMED_UNIT ( * ) PLANE_ANGLE_UNIT ( ) SI_UNIT ( $, .RADIAN. ) );
#80050 = FILL_AREA_STYLE_COLOUR ( '', #66731 ) ;
#80051 = SURFACE_STYLE_USAGE ( .BOTH. , #80940 ) ;
#80052 = EDGE_LOOP ( 'NONE', ( #44586, #2328, #55858, #45269 ) ) ;
#80053 = CARTESIAN_POINT ( 'NONE',  ( 3.971161442299465438, 6.227639226160319730, -33.09999999960000139 ) ) ;
#80055 = PRESENTATION_STYLE_ASSIGNMENT (( #12197 ) ) ;
#80054 = PLANE ( 'NONE',  #60725 ) ;
#80056 = SURFACE_STYLE_USAGE ( .BOTH. , #5479 ) ;
#80057 = PRESENTATION_STYLE_ASSIGNMENT (( #11316 ) ) ;
#80058 =( GEOMETRIC_REPRESENTATION_CONTEXT ( 3 ) GLOBAL_UNCERTAINTY_ASSIGNED_CONTEXT ( ( #33351 ) ) GLOBAL_UNIT_ASSIGNED_CONTEXT ( ( #50096, #78289, #51402 ) ) REPRESENTATION_CONTEXT ( 'NONE', 'WORKASPACE' ) );
#80059 = CARTESIAN_POINT ( 'NONE',  ( 3.662214449176666164, -9.293897421763333000, -33.00000000040000003 ) ) ;
#80060 = EDGE_CURVE ( 'NONE', #48682, #87104, #43943, .T. ) ;
#80061 = DIRECTION ( 'NONE',  ( -0.6823764299503040087, -0.7310009629598840375, 0.000000000000000000 ) ) ;
#80062 = FILL_AREA_STYLE ('',( #59467 ) ) ;
#80063 = CIRCLE ( 'NONE', #62853, 1.489999999999999769 ) ;
#80064 = FILL_AREA_STYLE ('',( #86296 ) ) ;
#80065 = DIRECTION ( 'NONE',  ( 1.000000000000000000, 0.000000000000000000, 0.000000000000000000 ) ) ;
#80066 = CARTESIAN_POINT ( 'NONE',  ( 7.716099149629999765, -10.37142553860000049, -32.98000000040000401 ) ) ;
#80067 = UNCERTAINTY_MEASURE_WITH_UNIT (LENGTH_MEASURE( 1.000000000000000082E-05 ), #69350, 'distance_accuracy_value', 'NONE');
#80068 = CARTESIAN_POINT ( 'NONE',  ( -11.34547211900896535, -9.557268691675176342, -32.98666666706667172 ) ) ;
#80069 = STYLED_ITEM ( 'NONE', ( #53976 ), #76947 ) ;
#80070 = PRESENTATION_LAYER_ASSIGNMENT (  '', '', ( #30154 ) ) ;
#80071 = PRESENTATION_STYLE_ASSIGNMENT (( #46077 ) ) ;
#80072 = DIRECTION ( 'NONE',  ( 0.000000000000000000, 0.000000000000000000, 1.000000000000000000 ) ) ;
#80073 = CARTESIAN_POINT ( 'NONE',  ( -9.051139716442229144, -4.182068319116280186, -32.98000000040000401 ) ) ;
#80074 =( NAMED_UNIT ( * ) SI_UNIT ( $, .STERADIAN. ) SOLID_ANGLE_UNIT ( ) );
#80075 = AXIS2_PLACEMENT_3D ( 'NONE', #66950, #41022, #48140 ) ;
#80076 = B_SPLINE_CURVE_WITH_KNOTS ( 'NONE', 3,
 ( #40133, #72305, #60625, #68709 ),
 .UNSPECIFIED., .F., .F.,
 ( 4, 4 ),
 ( 0.000000000000000000, 1.000000000000000000 ),
 .UNSPECIFIED. ) ;
#80077 = B_SPLINE_CURVE_WITH_KNOTS ( 'NONE', 3,
 ( #31504, #65855, #24396, #44884 ),
 .UNSPECIFIED., .F., .F.,
 ( 4, 4 ),
 ( 0.000000000000000000, 1.000000000000000000 ),
 .UNSPECIFIED. ) ;
#80078 =( NAMED_UNIT ( * ) SI_UNIT ( $, .STERADIAN. ) SOLID_ANGLE_UNIT ( ) );
#80080 = SURFACE_STYLE_USAGE ( .BOTH. , #52803 ) ;
#80079 = DIRECTION ( 'NONE',  ( 0.5000000000001900702, -0.8660254037843290176, 1.271777279841789554E-14 ) ) ;
#80081 = EDGE_CURVE ( 'NONE', #67642, #74344, #59157, .T. ) ;
#80082 = EDGE_CURVE ( 'NONE', #6653, #22242, #42961, .T. ) ;
#80083 =( NAMED_UNIT ( * ) PLANE_ANGLE_UNIT ( ) SI_UNIT ( $, .RADIAN. ) );
#80084 = STYLED_ITEM ( 'NONE', ( #5138 ), #65717 ) ;
#80085 = FACE_OUTER_BOUND ( 'NONE', #8179, .T. ) ;
#80086 = EDGE_CURVE ( 'NONE', #71356, #7266, #32086, .T. ) ;
#80087 =( NAMED_UNIT ( * ) PLANE_ANGLE_UNIT ( ) SI_UNIT ( $, .RADIAN. ) );
#80088 = UNCERTAINTY_MEASURE_WITH_UNIT (LENGTH_MEASURE( 1.000000000000000082E-05 ), #53328, 'distance_accuracy_value', 'NONE');
#80089 = EDGE_LOOP ( 'NONE', ( #76527, #33621, #60278, #53338 ) ) ;
#80090 = EDGE_CURVE ( 'NONE', #36124, #1757, #5548, .T. ) ;
#80091 = ADVANCED_FACE ( 'NONE', ( #46143 ), #18080, .T. ) ;
#80092 = CARTESIAN_POINT ( 'NONE',  ( -11.49044389410022049, -9.350799485358290752, -33.00000000040000003 ) ) ;
#80093 = DIRECTION ( 'NONE',  ( -0.9599965985373600796, 0.2800116618941050350, 0.000000000000000000 ) ) ;
#80094 =( NAMED_UNIT ( * ) SI_UNIT ( $, .STERADIAN. ) SOLID_ANGLE_UNIT ( ) );
#80095 = CARTESIAN_POINT ( 'NONE',  ( 5.173658948681865155, 5.075545518436770820, -33.08666666626666597 ) ) ;
#80096 = VERTEX_POINT ( 'NONE', #72510 ) ;
#80097 = FILL_AREA_STYLE_COLOUR ( '', #62527 ) ;
#80098 = SURFACE_SIDE_STYLE ('',( #58199 ) ) ;
#80099 = CARTESIAN_POINT ( 'NONE',  ( -11.04945171793333181, -8.586170274226665455, -33.00000000040000003 ) ) ;
#80100 = CARTESIAN_POINT ( 'NONE',  ( 8.691428543481151792, -8.204653152871424382, -32.99333333373333232 ) ) ;
#80101 = ADVANCED_FACE ( 'NONE', ( #33197 ), #87220, .T. ) ;
#80102 = CARTESIAN_POINT ( 'NONE',  ( 7.500000000000000000, -7.499999999539999962, -9.500000000360000030 ) ) ;
#80103 = VERTEX_POINT ( 'NONE', #26522 ) ;
#80104 = B_SPLINE_CURVE_WITH_KNOTS ( 'NONE', 3,
 ( #51254, #52596, #78996, #72231 ),
 .UNSPECIFIED., .F., .F.,
 ( 4, 4 ),
 ( 0.000000000000000000, 1.000000000000000000 ),
 .UNSPECIFIED. ) ;
#80105 = MECHANICAL_DESIGN_GEOMETRIC_PRESENTATION_REPRESENTATION (  '', ( #84364 ), #28750 ) ;
#80106 = CARTESIAN_POINT ( 'NONE',  ( 5.369251866800855311, 5.206062045987685849, -33.07999999959999826 ) ) ;
#80107 = EDGE_LOOP ( 'NONE', ( #28009, #23850, #51168, #72501 ) ) ;
#80108 = DIRECTION ( 'NONE',  ( 0.000000000000000000, -1.428235748705072052E-14, -1.000000000000000000 ) ) ;
#80109 = PLANE ( 'NONE',  #87067 ) ;
#80110 = SURFACE_SIDE_STYLE ('',( #86334 ) ) ;
#80111 = SURFACE_SIDE_STYLE ('',( #6831 ) ) ;
#80112 = CARTESIAN_POINT ( 'NONE',  ( -9.692866685980000341, -9.303521464490000170, -32.98000000040000401 ) ) ;
#80113 = ORIENTED_EDGE ( 'NONE', *, *, #69690, .F. ) ;
#80114 = PLANE ( 'NONE',  #88366 ) ;
#80115 = CARTESIAN_POINT ( 'NONE',  ( -11.72950861293340807, -9.323820656380178207, -32.98000000040000401 ) ) ;
#80116 = B_SPLINE_CURVE_WITH_KNOTS ( 'NONE', 3,
 ( #71161, #2392, #23810, #77032 ),
 .UNSPECIFIED., .F., .F.,
 ( 4, 4 ),
 ( 0.000000000000000000, 1.000000000000000000 ),
 .UNSPECIFIED. ) ;
#80117 = ORIENTED_EDGE ( 'NONE', *, *, #26940, .F. ) ;
#80118 = EDGE_CURVE ( 'NONE', #46326, #29310, #24931, .T. ) ;
#80119 = CARTESIAN_POINT ( 'NONE',  ( 3.912640283459975166, -8.559812189720128472, -32.98000000040000401 ) ) ;
#80120 = FILL_AREA_STYLE ('',( #81007 ) ) ;
#80121 = ORIENTED_EDGE ( 'NONE', *, *, #49715, .F. ) ;
#80122 = CARTESIAN_POINT ( 'NONE',  ( -8.236164320141519113, -7.998995808327370227, -32.98000000040000401 ) ) ;
#80123 = EDGE_LOOP ( 'NONE', ( #41138, #19869, #29182, #70504 ) ) ;
#80124 = ORIENTED_EDGE ( 'NONE', *, *, #72695, .T. ) ;
#80125 = CARTESIAN_POINT ( 'NONE',  ( -11.70650745872490184, -8.922140792223281380, -32.98000000040000401 ) ) ;
#80126 = EDGE_CURVE ( 'NONE', #63930, #3473, #61979, .T. ) ;
#80127 = ORIENTED_EDGE ( 'NONE', *, *, #80958, .T. ) ;
#80128 = SURFACE_STYLE_FILL_AREA ( #27835 ) ;
#80129 = FILL_AREA_STYLE ('',( #10961 ) ) ;
#80130 = CARTESIAN_POINT ( 'NONE',  ( -7.500000000000000000, -7.499999998639999887, -28.00000001040000086 ) ) ;
#80131 = ORIENTED_EDGE ( 'NONE', *, *, #37308, .T. ) ;
#80132 = ORIENTED_EDGE ( 'NONE', *, *, #46136, .T. ) ;
#80133 = DIRECTION ( 'NONE',  ( -2.884349952864469860E-14, 0.000000000000000000, -1.000000000000000000 ) ) ;
#80134 = STYLED_ITEM ( 'NONE', ( #52070 ), #71310 ) ;
#80135 = ADVANCED_FACE ( 'NONE', ( #51967 ), #29262, .T. ) ;
#80136 = VERTEX_POINT ( 'NONE', #6862 ) ;
#80137 = COLOUR_RGB ( '',0.7843137254901960675, 0.7843137254901960675, 0.7843137254901960675 ) ;
#80138 = SURFACE_STYLE_USAGE ( .BOTH. , #27850 ) ;
#80139 = CARTESIAN_POINT ( 'NONE',  ( 3.324882574850000161, 6.147544420170000024, -33.07999999959999826 ) ) ;
#80140 = EDGE_CURVE ( 'NONE', #66752, #9866, #48302, .T. ) ;
#80141 = ORIENTED_EDGE ( 'NONE', *, *, #5694, .F. ) ;
#80142 = DIRECTION ( 'NONE',  ( 1.000000000000000000, 0.000000000000000000, 0.000000000000000000 ) ) ;
#80143 = PRESENTATION_LAYER_ASSIGNMENT (  '', '', ( #68703 ) ) ;
#80144 = PLANE ( 'NONE',  #49033 ) ;
#80145 = LINE ( 'NONE', #38584, #25309 ) ;
#80146 = B_SPLINE_CURVE_WITH_KNOTS ( 'NONE', 3,
 ( #47778, #62028, #13058, #75044 ),
 .UNSPECIFIED., .F., .F.,
 ( 4, 4 ),
 ( 0.000000000000000000, 1.000000000000000000 ),
 .UNSPECIFIED. ) ;
#80147 = AXIS2_PLACEMENT_3D ( 'NONE', #67815, #19198, #46386 ) ;
#80148 = FILL_AREA_STYLE_COLOUR ( '', #22120 ) ;
#80149 = CARTESIAN_POINT ( 'NONE',  ( 3.540524377690000168, 5.967599749200000581, -33.09999999960000139 ) ) ;
#80150 = ORIENTED_EDGE ( 'NONE', *, *, #24920, .T. ) ;
#80151 = CARTESIAN_POINT ( 'NONE',  ( -4.318180306260000378, -11.40830720210000138, -32.98000000040000401 ) ) ;
#80152 = CARTESIAN_POINT ( 'NONE',  ( -9.614504857310000929, -9.752482364149999583, -32.98000000040000401 ) ) ;
#80153 = EDGE_LOOP ( 'NONE', ( #33063, #31422, #64579, #16539 ) ) ;
#80154 = VECTOR ( 'NONE', #24207, 999.9999999999998863 ) ;
#80155 = STYLED_ITEM ( 'NONE', ( #32450 ), #88118 ) ;
#80156 = DIRECTION ( 'NONE',  ( 0.000000000000000000, -1.849437236066454942E-14, -1.000000000000000000 ) ) ;
#80157 = B_SPLINE_CURVE_WITH_KNOTS ( 'NONE', 3,
 ( #41210, #7284, #28294, #88087 ),
 .UNSPECIFIED., .F., .F.,
 ( 4, 4 ),
 ( 0.000000000000000000, 1.000000000000000000 ),
 .UNSPECIFIED. ) ;
#80158 = CARTESIAN_POINT ( 'NONE',  ( -6.771258325420000723, -7.153231937940000229, -32.98000000040000401 ) ) ;
#80159 = COLOUR_RGB ( '',0.7843137254901960675, 0.7843137254901960675, 0.7843137254901960675 ) ;
#80160 = CARTESIAN_POINT ( 'NONE',  ( 3.324882574850000161, -8.852455579820000864, -32.98000000040000401 ) ) ;
#80161 = MECHANICAL_DESIGN_GEOMETRIC_PRESENTATION_REPRESENTATION (  '', ( #57311 ), #41591 ) ;
#80162 =( BOUNDED_CURVE ( )  B_SPLINE_CURVE ( 3, ( #59729, #86980, #25821, #15014 ),
 .UNSPECIFIED., .F., .F. ) 
 B_SPLINE_CURVE_WITH_KNOTS ( ( 4, 4 ),
 ( 1.244632975741215342, 1.287167146050963717 ),
 .UNSPECIFIED. ) 
 CURVE ( )  GEOMETRIC_REPRESENTATION_ITEM ( )  RATIONAL_B_SPLINE_CURVE ( ( 1.000000000000000000, 0.9998492427119544113, 0.9998492427119544113, 1.000000000000000000 ) ) 
 REPRESENTATION_ITEM ( '' )  );
#80163 = ORIENTED_EDGE ( 'NONE', *, *, #29221, .T. ) ;
#80164 = CARTESIAN_POINT ( 'NONE',  ( -7.580418880967766171, -6.103045214650873795, -27.94148935339225304 ) ) ;
#80165 = ORIENTED_EDGE ( 'NONE', *, *, #44534, .F. ) ;
#80166 = CARTESIAN_POINT ( 'NONE',  ( 13.99999999999999822, 7.500000001350000112, -32.60000000959999511 ) ) ;
#80167 = ORIENTED_EDGE ( 'NONE', *, *, #29484, .F. ) ;
#80168 = B_SPLINE_CURVE_WITH_KNOTS ( 'NONE', 3,
 ( #17196, #31411, #58630, #12242 ),
 .UNSPECIFIED., .F., .F.,
 ( 4, 4 ),
 ( 0.000000000000000000, 1.000000000000000000 ),
 .UNSPECIFIED. ) ;
#80169 = EDGE_LOOP ( 'NONE', ( #922, #70142, #36426, #60917 ) ) ;
#80170 = ORIENTED_EDGE ( 'NONE', *, *, #72361, .F. ) ;
#80171 = DIRECTION ( 'NONE',  ( 0.000000000000000000, -1.000000000000000000, 1.222241462864659927E-16 ) ) ;
#80172 = COLOUR_RGB ( '',0.7843137254901960675, 0.7843137254901960675, 0.7843137254901960675 ) ;
#80173 = CARTESIAN_POINT ( 'NONE',  ( -11.45367143709999880, -9.342124417489999999, -32.98000000040000401 ) ) ;
#80174 = UNCERTAINTY_MEASURE_WITH_UNIT (LENGTH_MEASURE( 1.000000000000000082E-05 ), #47254, 'distance_accuracy_value', 'NONE');
#80175 = PRESENTATION_LAYER_ASSIGNMENT (  '', '', ( #62953 ) ) ;
#80176 = FACE_OUTER_BOUND ( 'NONE', #82364, .T. ) ;
#80177 = CARTESIAN_POINT ( 'NONE',  ( 5.045768181250000595, -9.672460910519999899, -33.00000000040000003 ) ) ;
#80178 = CIRCLE ( 'NONE', #45880, 3.499999999999997335 ) ;
#80179 = CARTESIAN_POINT ( 'NONE',  ( 7.500000000000000888, 10.90000000062999952, -12.99999999959999997 ) ) ;
#80180 =( NAMED_UNIT ( * ) SI_UNIT ( $, .STERADIAN. ) SOLID_ANGLE_UNIT ( ) );
#80181 = FACE_OUTER_BOUND ( 'NONE', #38560, .T. ) ;
#80182 = UNCERTAINTY_MEASURE_WITH_UNIT (LENGTH_MEASURE( 1.000000000000000082E-05 ), #8584, 'distance_accuracy_value', 'NONE');
#80183 = FILL_AREA_STYLE_COLOUR ( '', #29241 ) ;
#80184 = PLANE ( 'NONE',  #67289 ) ;
#80185 = DIRECTION ( 'NONE',  ( 0.000000000000000000, 0.000000000000000000, 1.000000000000000000 ) ) ;
#80186 = CARTESIAN_POINT ( 'NONE',  ( 3.839073503609999882, -8.553940393230000439, -33.00000000040000003 ) ) ;
#80187 = FACE_OUTER_BOUND ( 'NONE', #46384, .T. ) ;
#80188 = DIRECTION ( 'NONE',  ( 4.504041418735426375E-05, -0.9999999989856804827, 0.000000000000000000 ) ) ;
#80189 = SURFACE_STYLE_FILL_AREA ( #19451 ) ;
#80190 = EDGE_CURVE ( 'NONE', #43148, #8442, #79178, .T. ) ;
#80191 = SURFACE_SIDE_STYLE ('',( #52912 ) ) ;
#80192 = CARTESIAN_POINT ( 'NONE',  ( -9.560232199971911982, -10.10045869746204872, -32.98666666706667172 ) ) ;
#80193 = EDGE_CURVE ( 'NONE', #74145, #79821, #55049, .T. ) ;
#80194 = CARTESIAN_POINT ( 'NONE',  ( 3.970291711956666081, -8.611009637229999569, -33.00000000040000003 ) ) ;
#80195 = UNCERTAINTY_MEASURE_WITH_UNIT (LENGTH_MEASURE( 1.000000000000000082E-05 ), #31852, 'distance_accuracy_value', 'NONE');
#80196 = DIRECTION ( 'NONE',  ( 9.799499966525474707E-06, 3.104999990290790739E-06, 0.9999999999471643752 ) ) ;
#80197 = ORIENTED_EDGE ( 'NONE', *, *, #65323, .F. ) ;
#80198 = EDGE_CURVE ( 'NONE', #49661, #68658, #35389, .T. ) ;
#80199 = AXIS2_PLACEMENT_3D ( 'NONE', #18113, #78444, #72544 ) ;
#80201 = ORIENTED_EDGE ( 'NONE', *, *, #36495, .F. ) ;
#80200 = EDGE_CURVE ( 'NONE', #7783, #51961, #75964, .T. ) ;
#80202 = FACE_OUTER_BOUND ( 'NONE', #42191, .T. ) ;
#80203 = SURFACE_STYLE_USAGE ( .BOTH. , #39518 ) ;
#80204 = EDGE_CURVE ( 'NONE', #41627, #45919, #34935, .T. ) ;
#80205 = AXIS2_PLACEMENT_3D ( 'NONE', #79150, #17969, #18844 ) ;
#80206 = ORIENTED_EDGE ( 'NONE', *, *, #70917, .F. ) ;
#80207 =( LENGTH_UNIT ( ) NAMED_UNIT ( * ) SI_UNIT ( .MILLI., .METRE. ) );
#80208 = DIRECTION ( 'NONE',  ( 4.503876597887478838E-05, -0.9999999989857547567, 0.000000000000000000 ) ) ;
#80209 =( GEOMETRIC_REPRESENTATION_CONTEXT ( 3 ) GLOBAL_UNCERTAINTY_ASSIGNED_CONTEXT ( ( #7809 ) ) GLOBAL_UNIT_ASSIGNED_CONTEXT ( ( #7129, #54876, #28562 ) ) REPRESENTATION_CONTEXT ( 'NONE', 'WORKASPACE' ) );
#80210 = STYLED_ITEM ( 'NONE', ( #8028 ), #67198 ) ;
#80211 = COLOUR_RGB ( '',0.7843137254901960675, 0.7843137254901960675, 0.7843137254901960675 ) ;
#80212 = CARTESIAN_POINT ( 'NONE',  ( 3.983727375049510133, 6.248778682610200086, -33.07999999959999826 ) ) ;
#80213 = EDGE_LOOP ( 'NONE', ( #79454, #10653, #20897, #23734 ) ) ;
#80214 = SURFACE_SIDE_STYLE ('',( #73018 ) ) ;
#80215 = ORIENTED_EDGE ( 'NONE', *, *, #72852, .F. ) ;
#80216 = CARTESIAN_POINT ( 'NONE',  ( -11.97946354596662033, -8.859824032550006834, -32.98000000040000401 ) ) ;
#80217 = PRESENTATION_LAYER_ASSIGNMENT (  '', '', ( #63069 ) ) ;
#80218 = B_SPLINE_CURVE_WITH_KNOTS ( 'NONE', 3,
 ( #7806, #69900, #14122, #77051 ),
 .UNSPECIFIED., .F., .F.,
 ( 4, 4 ),
 ( 0.000000000000000000, 1.000000000000000000 ),
 .UNSPECIFIED. ) ;
#80219 = EDGE_LOOP ( 'NONE', ( #19665, #75687, #45283, #9658 ) ) ;
#80220 = CARTESIAN_POINT ( 'NONE',  ( 4.122570360315311433, -8.386367359426412094, -32.98666666706667172 ) ) ;
#80221 = VERTEX_POINT ( 'NONE', #62137 ) ;
#80222 = EDGE_CURVE ( 'NONE', #41844, #52201, #42103, .T. ) ;
#80223 = CARTESIAN_POINT ( 'NONE',  ( 4.778720836770550484, 5.480253179589380075, -33.09999999960000139 ) ) ;
#80224 =( NAMED_UNIT ( * ) PLANE_ANGLE_UNIT ( ) SI_UNIT ( $, .RADIAN. ) );
#80225 = SURFACE_SIDE_STYLE ('',( #32415 ) ) ;
#80226 = CARTESIAN_POINT ( 'NONE',  ( 4.122570360310000126, -8.386367359430000334, -32.98000000040000401 ) ) ;
#80227 = ORIENTED_EDGE ( 'NONE', *, *, #53718, .F. ) ;
#80228 = ORIENTED_EDGE ( 'NONE', *, *, #62406, .F. ) ;
#80229 =( NAMED_UNIT ( * ) SI_UNIT ( $, .STERADIAN. ) SOLID_ANGLE_UNIT ( ) );
#80230 = PLANE ( 'NONE',  #25791 ) ;
#80231 = CARTESIAN_POINT ( 'NONE',  ( 7.500000000000000000, -7.499999998849999905, -23.70000000039999932 ) ) ;
#80233 = CARTESIAN_POINT ( 'NONE',  ( 4.642056100978619426, 6.603569386169210631, -33.07999999959999826 ) ) ;
#80232 =( NAMED_UNIT ( * ) PLANE_ANGLE_UNIT ( ) SI_UNIT ( $, .RADIAN. ) );
#80234 = ORIENTED_EDGE ( 'NONE', *, *, #39432, .F. ) ;
#80235 = CIRCLE ( 'NONE', #48796, 3.499999999999998668 ) ;
#80236 = PLANE ( 'NONE',  #77302 ) ;
#80237 = VERTEX_POINT ( 'NONE', #14930 ) ;
#80238 = SURFACE_SIDE_STYLE ('',( #18629 ) ) ;
#80239 = AXIS2_PLACEMENT_3D ( 'NONE', #45436, #11573, #52604 ) ;
#80240 = CARTESIAN_POINT ( 'NONE',  ( 3.016742312160589634, 6.030953202420010761, -33.09999999960000139 ) ) ;
#80241 = ADVANCED_FACE ( 'NONE', ( #42545 ), #2356, .T. ) ;
#80242 = CARTESIAN_POINT ( 'NONE',  ( -11.24407557589624496, -8.589829421696505207, -32.99333333373333943 ) ) ;
#80243 = CARTESIAN_POINT ( 'NONE',  ( 8.750000000000000000, 8.221687837839999347, -28.09999999959999784 ) ) ;
#80244 = DIRECTION ( 'NONE',  ( 5.625499976860462324E-06, 1.630000046020750632E-06, 0.9999999999828483865 ) ) ;
#80246 =( NAMED_UNIT ( * ) SI_UNIT ( $, .STERADIAN. ) SOLID_ANGLE_UNIT ( ) );
#80245 = DIRECTION ( 'NONE',  ( -5.515677739299530772E-21, 1.224606352580235891E-16, -1.000000000000000000 ) ) ;
#80247 = SURFACE_STYLE_FILL_AREA ( #52960 ) ;
#80248 = ORIENTED_EDGE ( 'NONE', *, *, #80406, .F. ) ;
#80249 = ORIENTED_EDGE ( 'NONE', *, *, #49334, .T. ) ;
#80250 = DIRECTION ( 'NONE',  ( 0.000000000000000000, 0.000000000000000000, 1.000000000000000000 ) ) ;
#80251 = ORIENTED_EDGE ( 'NONE', *, *, #21585, .F. ) ;
#80252 = DIRECTION ( 'NONE',  ( 0.000000000000000000, 7.665796551350349884E-15, -1.000000000000000000 ) ) ;
#80253 =( LENGTH_UNIT ( ) NAMED_UNIT ( * ) SI_UNIT ( .MILLI., .METRE. ) );
#80255 = DIRECTION ( 'NONE',  ( 0.1067143907326682517, 0.9942897157320673696, 0.000000000000000000 ) ) ;
#80254 = FACE_OUTER_BOUND ( 'NONE', #19550, .T. ) ;
#80256 = STYLED_ITEM ( 'NONE', ( #63954 ), #71994 ) ;
#80257 = B_SPLINE_CURVE_WITH_KNOTS ( 'NONE', 3,
 ( #31601, #78564, #17382, #58821 ),
 .UNSPECIFIED., .F., .F.,
 ( 4, 4 ),
 ( 0.000000000000000000, 1.000000000000000000 ),
 .UNSPECIFIED. ) ;
#80258 =( LENGTH_UNIT ( ) NAMED_UNIT ( * ) SI_UNIT ( .MILLI., .METRE. ) );
#80259 = ORIENTED_EDGE ( 'NONE', *, *, #75792, .F. ) ;
#80260 =( GEOMETRIC_REPRESENTATION_CONTEXT ( 3 ) GLOBAL_UNCERTAINTY_ASSIGNED_CONTEXT ( ( #52211 ) ) GLOBAL_UNIT_ASSIGNED_CONTEXT ( ( #86057, #72631, #38697 ) ) REPRESENTATION_CONTEXT ( 'NONE', 'WORKASPACE' ) );
#80261 = CARTESIAN_POINT ( 'NONE',  ( 5.107387995790000801, -9.319852629379999698, -32.98000000040000401 ) ) ;
#80262 = AXIS2_PLACEMENT_3D ( 'NONE', #19517, #40014, #20384 ) ;
#80263 = CARTESIAN_POINT ( 'NONE',  ( 5.539128079159999274, -3.681387705010000122, -32.98000000040000401 ) ) ;
#80264 = VERTEX_POINT ( 'NONE', #9970 ) ;
#80265 = CARTESIAN_POINT ( 'NONE',  ( 3.382749999370205263, -9.066019750689040535, -33.00000000040000003 ) ) ;
#80266 = EDGE_LOOP ( 'NONE', ( #35176, #39443, #24829, #83373 ) ) ;
#80267 = PLANE ( 'NONE',  #42048 ) ;
#80268 = ORIENTED_EDGE ( 'NONE', *, *, #46548, .T. ) ;
#80269 = COLOUR_RGB ( '',0.7843137254901960675, 0.7843137254901960675, 0.7843137254901960675 ) ;
#80270 =( LENGTH_UNIT ( ) NAMED_UNIT ( * ) SI_UNIT ( .MILLI., .METRE. ) );
#80271 = CARTESIAN_POINT ( 'NONE',  ( 5.945121213720000242, -3.117031724529999881, -33.00000000040000003 ) ) ;
#80272 = PRESENTATION_LAYER_ASSIGNMENT (  '', '', ( #54599 ) ) ;
#80273 = CARTESIAN_POINT ( 'NONE',  ( 3.551243484910000081, 5.057268694380000262, -33.07999999959999826 ) ) ;
#80274 = ORIENTED_EDGE ( 'NONE', *, *, #49885, .F. ) ;
#80275 = SURFACE_STYLE_FILL_AREA ( #86944 ) ;
#80276 = FILL_AREA_STYLE_COLOUR ( '', #37596 ) ;
#80277 =( GEOMETRIC_REPRESENTATION_CONTEXT ( 3 ) GLOBAL_UNCERTAINTY_ASSIGNED_CONTEXT ( ( #31184 ) ) GLOBAL_UNIT_ASSIGNED_CONTEXT ( ( #3151, #23230, #4455 ) ) REPRESENTATION_CONTEXT ( 'NONE', 'WORKASPACE' ) );
#80278 = PLANE ( 'NONE',  #80779 ) ;
#80279 =( NAMED_UNIT ( * ) SI_UNIT ( $, .STERADIAN. ) SOLID_ANGLE_UNIT ( ) );
#80280 = UNCERTAINTY_MEASURE_WITH_UNIT (LENGTH_MEASURE( 1.000000000000000082E-05 ), #23056, 'distance_accuracy_value', 'NONE');
#80281 =( LENGTH_UNIT ( ) NAMED_UNIT ( * ) SI_UNIT ( .MILLI., .METRE. ) );
#80282 = CARTESIAN_POINT ( 'NONE',  ( 5.539501148799999442, -10.01759387190000083, -32.98000000040000401 ) ) ;
#80283 = B_SPLINE_CURVE_WITH_KNOTS ( 'NONE', 3,
 ( #39816, #6768, #13519, #53635 ),
 .UNSPECIFIED., .F., .F.,
 ( 4, 4 ),
 ( 0.000000000000000000, 1.000000000000000000 ),
 .UNSPECIFIED. ) ;
#80284 = FACE_OUTER_BOUND ( 'NONE', #80013, .T. ) ;
#80285 = SURFACE_STYLE_USAGE ( .BOTH. , #5698 ) ;
#80286 = ORIENTED_EDGE ( 'NONE', *, *, #79423, .T. ) ;
#80287 = COLOUR_RGB ( '',0.7843137254901960675, 0.7843137254901960675, 0.7843137254901960675 ) ;
#80288 = FILL_AREA_STYLE_COLOUR ( '', #67602 ) ;
#80289 = SURFACE_STYLE_FILL_AREA ( #12429 ) ;
#80290 = MECHANICAL_DESIGN_GEOMETRIC_PRESENTATION_REPRESENTATION (  '', ( #371 ), #41734 ) ;
#80291 = CARTESIAN_POINT ( 'NONE',  ( 3.470788706390035117, -9.355893204870868729, -32.98000000040000401 ) ) ;
#80292 = PLANE ( 'NONE',  #22526 ) ;
#80293 = LINE ( 'NONE', #69540, #47510 ) ;
#80294 = EDGE_CURVE ( 'NONE', #8063, #29707, #77410, .T. ) ;
#80295 = VECTOR ( 'NONE', #228, 1000.000000000000227 ) ;
#80296 = UNCERTAINTY_MEASURE_WITH_UNIT (LENGTH_MEASURE( 1.000000000000000082E-05 ), #62666, 'distance_accuracy_value', 'NONE');
#80297 = ORIENTED_EDGE ( 'NONE', *, *, #33648, .T. ) ;
#80298 = ADVANCED_FACE ( 'NONE', ( #42983 ), #70257, .F. ) ;
#80299 = FILL_AREA_STYLE_COLOUR ( '', #8267 ) ;
#80300 = DIRECTION ( 'NONE',  ( -6.809999941445958312E-06, -6.228500004379587832E-06, 0.9999999999574148424 ) ) ;
#80301 = DIRECTION ( 'NONE',  ( 0.000000000000000000, 0.000000000000000000, 1.000000000000000000 ) ) ;
#80302 = CARTESIAN_POINT ( 'NONE',  ( 3.886578181460000003, 6.446028200040000655, -33.07999999959999826 ) ) ;
#80303 = PRESENTATION_STYLE_ASSIGNMENT (( #6136 ) ) ;
#80304 = DIRECTION ( 'NONE',  ( -8.963499986084747740E-06, 7.399999990052807898E-06, 0.9999999999324478139 ) ) ;
#80305 = CARTESIAN_POINT ( 'NONE',  ( 3.408466887250050092, 5.928496368802110617, -33.07999999959999826 ) ) ;
#80306 = PRESENTATION_STYLE_ASSIGNMENT (( #11570 ) ) ;
#80307 = FACE_BOUND ( 'NONE', #56072, .T. ) ;
#80308 = FACE_OUTER_BOUND ( 'NONE', #28946, .T. ) ;
#80309 = ORIENTED_EDGE ( 'NONE', *, *, #87904, .F. ) ;
#80310 = COLOUR_RGB ( '',0.7843137254901960675, 0.7843137254901960675, 0.7843137254901960675 ) ;
#80311 = DIRECTION ( 'NONE',  ( -0.5000000000001899592, 0.8660254037843289066, 0.000000000000000000 ) ) ;
#80312 = PRESENTATION_STYLE_ASSIGNMENT (( #39641 ) ) ;
#80314 =( NAMED_UNIT ( * ) SI_UNIT ( $, .STERADIAN. ) SOLID_ANGLE_UNIT ( ) );
#80313 = STYLED_ITEM ( 'NONE', ( #31459 ), #17307 ) ;
#80315 = DIRECTION ( 'NONE',  ( 0.5000000000001900702, -0.8660254037843290176, 1.271777279841789554E-14 ) ) ;
#80316 = STYLED_ITEM ( 'NONE', ( #86834 ), #78143 ) ;
#80317 =( NAMED_UNIT ( * ) PLANE_ANGLE_UNIT ( ) SI_UNIT ( $, .RADIAN. ) );
#80318 = EDGE_LOOP ( 'NONE', ( #48637, #49007, #78280, #10975 ) ) ;
#80319 = ADVANCED_FACE ( 'NONE', ( #56841 ), #64814, .T. ) ;
#80320 = LINE ( 'NONE', #19154, #66915 ) ;
#80321 = SURFACE_STYLE_FILL_AREA ( #2676 ) ;
#80322 =( NAMED_UNIT ( * ) PLANE_ANGLE_UNIT ( ) SI_UNIT ( $, .RADIAN. ) );
#80323 = VECTOR ( 'NONE', #4668, 1000.000000000000000 ) ;
#80324 = PRESENTATION_LAYER_ASSIGNMENT (  '', '', ( #68906 ) ) ;
#80325 =( LENGTH_UNIT ( ) NAMED_UNIT ( * ) SI_UNIT ( .MILLI., .METRE. ) );
#80326 = ORIENTED_EDGE ( 'NONE', *, *, #70215, .T. ) ;
#80327 = PRESENTATION_LAYER_ASSIGNMENT (  '', '', ( #65986 ) ) ;
#80328 = CARTESIAN_POINT ( 'NONE',  ( 5.377645282289329920, -9.778744422939800174, -32.98000000040000401 ) ) ;
#80329 = DIRECTION ( 'NONE',  ( -0.5430030568182440120, -0.8397307189129399330, 0.000000000000000000 ) ) ;
#80330 = PRESENTATION_STYLE_ASSIGNMENT (( #26286 ) ) ;
#80331 = SURFACE_STYLE_FILL_AREA ( #33396 ) ;
#80332 = VECTOR ( 'NONE', #71488, 1000.000000000000000 ) ;
#80333 = ORIENTED_EDGE ( 'NONE', *, *, #70726, .T. ) ;
#80334 = MECHANICAL_DESIGN_GEOMETRIC_PRESENTATION_REPRESENTATION (  '', ( #80155 ), #71574 ) ;
#80335 = ORIENTED_EDGE ( 'NONE', *, *, #29515, .F. ) ;
#80336 = CYLINDRICAL_SURFACE ( 'NONE', #2455, 1.000000000000000000 ) ;
#80337 = AXIS2_PLACEMENT_3D ( 'NONE', #21850, #41923, #69654 ) ;
#80338 = DIRECTION ( 'NONE',  ( 0.06211729443142999935, 0.9980688562080869408, 0.000000000000000000 ) ) ;
#80339 = ADVANCED_FACE ( 'NONE', ( #4127 ), #65269, .T. ) ;
#80340 = CARTESIAN_POINT ( 'NONE',  ( 8.442264973080000345, -4.651818698510000516, -20.40000000020000215 ) ) ;
#80341 = ORIENTED_EDGE ( 'NONE', *, *, #9774, .F. ) ;
#80342 = SURFACE_STYLE_USAGE ( .BOTH. , #26296 ) ;
#80343 = ORIENTED_EDGE ( 'NONE', *, *, #51705, .F. ) ;
#80344 =( GEOMETRIC_REPRESENTATION_CONTEXT ( 3 ) GLOBAL_UNCERTAINTY_ASSIGNED_CONTEXT ( ( #59042 ) ) GLOBAL_UNIT_ASSIGNED_CONTEXT ( ( #61508, #54874, #61952 ) ) REPRESENTATION_CONTEXT ( 'NONE', 'WORKASPACE' ) );
#80345 = CARTESIAN_POINT ( 'NONE',  ( -7.500000000000000000, -7.499999999369999060, -12.90000000039999861 ) ) ;
#80346 = CARTESIAN_POINT ( 'NONE',  ( 5.733151398439999546, 11.17735582899999969, -33.09999999960000139 ) ) ;
#80348 = ORIENTED_EDGE ( 'NONE', *, *, #37214, .T. ) ;
#80347 =( GEOMETRIC_REPRESENTATION_CONTEXT ( 3 ) GLOBAL_UNCERTAINTY_ASSIGNED_CONTEXT ( ( #74183 ) ) GLOBAL_UNIT_ASSIGNED_CONTEXT ( ( #75997, #18115, #65833 ) ) REPRESENTATION_CONTEXT ( 'NONE', 'WORKASPACE' ) );
#80349 = SURFACE_STYLE_USAGE ( .BOTH. , #71854 ) ;
#80350 = DIRECTION ( 'NONE',  ( 0.000000000000000000, 0.000000000000000000, 1.000000000000000000 ) ) ;
#80351 =( GEOMETRIC_REPRESENTATION_CONTEXT ( 3 ) GLOBAL_UNCERTAINTY_ASSIGNED_CONTEXT ( ( #87161 ) ) GLOBAL_UNIT_ASSIGNED_CONTEXT ( ( #71217, #10062, #51065 ) ) REPRESENTATION_CONTEXT ( 'NONE', 'WORKASPACE' ) );
#80352 = EDGE_LOOP ( 'NONE', ( #36402, #70444, #52892, #24106, #8721 ) ) ;
#80353 = ORIENTED_EDGE ( 'NONE', *, *, #18687, .F. ) ;
#80354 = CARTESIAN_POINT ( 'NONE',  ( 5.945121213720319986, -3.117031724529820025, -33.00000000040000003 ) ) ;
#80355 = SURFACE_STYLE_USAGE ( .BOTH. , #4899 ) ;
#80356 = ORIENTED_EDGE ( 'NONE', *, *, #23520, .F. ) ;
#80357 = FILL_AREA_STYLE_COLOUR ( '', #34635 ) ;
#80358 = AXIS2_PLACEMENT_3D ( 'NONE', #32475, #25774, #65942 ) ;
#80359 =( GEOMETRIC_REPRESENTATION_CONTEXT ( 3 ) GLOBAL_UNCERTAINTY_ASSIGNED_CONTEXT ( ( #4400 ) ) GLOBAL_UNIT_ASSIGNED_CONTEXT ( ( #31550, #17766, #25741 ) ) REPRESENTATION_CONTEXT ( 'NONE', 'WORKASPACE' ) );
#80360 = VERTEX_POINT ( 'NONE', #38024 ) ;
#80361 = SURFACE_STYLE_FILL_AREA ( #87025 ) ;
#80362 =( NAMED_UNIT ( * ) SI_UNIT ( $, .STERADIAN. ) SOLID_ANGLE_UNIT ( ) );
#80363 = ORIENTED_EDGE ( 'NONE', *, *, #50275, .F. ) ;
#80364 = ORIENTED_EDGE ( 'NONE', *, *, #77436, .F. ) ;
#80365 = SURFACE_SIDE_STYLE ('',( #7110 ) ) ;
#80366 = LINE ( 'NONE', #6202, #14577 ) ;
#80367 = EDGE_LOOP ( 'NONE', ( #14645, #12511, #77605, #31665 ) ) ;
#80368 = DIRECTION ( 'NONE',  ( 0.000000000000000000, 0.000000000000000000, 1.000000000000000000 ) ) ;
#80369 = CARTESIAN_POINT ( 'NONE',  ( 6.553867377203370204, -4.646043083436580012, -20.40669820696789927 ) ) ;
#80370 = FILL_AREA_STYLE_COLOUR ( '', #69986 ) ;
#80371 = UNCERTAINTY_MEASURE_WITH_UNIT (LENGTH_MEASURE( 1.000000000000000082E-05 ), #80532, 'distance_accuracy_value', 'NONE');
#80372 = CARTESIAN_POINT ( 'NONE',  ( 8.087247962080200026, -6.908157638939879774, -33.00000000040000003 ) ) ;
#80373 = VERTEX_POINT ( 'NONE', #79592 ) ;
#80374 = EDGE_CURVE ( 'NONE', #22372, #40243, #36415, .T. ) ;
#80375 =( NAMED_UNIT ( * ) PLANE_ANGLE_UNIT ( ) SI_UNIT ( $, .RADIAN. ) );
#80377 = CONICAL_SURFACE ( 'NONE', #67531, 3.000000009999999939, 0.7853981633974490562 ) ;
#80376 = CARTESIAN_POINT ( 'NONE',  ( -6.115323107230000055, -11.94143776229999965, -33.00000000040000003 ) ) ;
#80378 =( NAMED_UNIT ( * ) PLANE_ANGLE_UNIT ( ) SI_UNIT ( $, .RADIAN. ) );
#80379 = EDGE_CURVE ( 'NONE', #24453, #25052, #37800, .T. ) ;
#80381 =( NAMED_UNIT ( * ) SI_UNIT ( $, .STERADIAN. ) SOLID_ANGLE_UNIT ( ) );
#80380 = STYLED_ITEM ( 'NONE', ( #60306 ), #78412 ) ;
#80382 = CARTESIAN_POINT ( 'NONE',  ( 8.258812621989999769, -10.85740904669999907, -33.00000000040000003 ) ) ;
#80383 = UNCERTAINTY_MEASURE_WITH_UNIT (LENGTH_MEASURE( 1.000000000000000082E-05 ), #65707, 'distance_accuracy_value', 'NONE');
#80384 =( LENGTH_UNIT ( ) NAMED_UNIT ( * ) SI_UNIT ( .MILLI., .METRE. ) );
#80385 = CARTESIAN_POINT ( 'NONE',  ( 5.309891224959080169, -9.593570260162495700, -32.98666666706667172 ) ) ;
#80386 = EDGE_CURVE ( 'NONE', #3792, #78950, #67284, .T. ) ;
#80387 = B_SPLINE_CURVE_WITH_KNOTS ( 'NONE', 3,
 ( #12088, #18339, #20859, #4937 ),
 .UNSPECIFIED., .F., .F.,
 ( 4, 4 ),
 ( 0.000000000000000000, 1.000000000000000000 ),
 .UNSPECIFIED. ) ;
#80388 = SURFACE_SIDE_STYLE ('',( #53090 ) ) ;
#80389 = ORIENTED_EDGE ( 'NONE', *, *, #798, .T. ) ;
#80390 = CARTESIAN_POINT ( 'NONE',  ( 3.488354217309937333, -9.061070433539885727, -32.98666666706667172 ) ) ;
#80392 =( NAMED_UNIT ( * ) SI_UNIT ( $, .STERADIAN. ) SOLID_ANGLE_UNIT ( ) );
#80391 = MECHANICAL_DESIGN_GEOMETRIC_PRESENTATION_REPRESENTATION (  '', ( #21930 ), #63196 ) ;
#80393 = COLOUR_RGB ( '',0.7843137254901960675, 0.7843137254901960675, 0.7843137254901960675 ) ;
#80394 = CARTESIAN_POINT ( 'NONE',  ( 3.666755036061724926, -10.14280318110299994, -33.00000000040000003 ) ) ;
#80395 = CARTESIAN_POINT ( 'NONE',  ( 3.045665276950000333, 5.906008313020000067, -33.07999999959999826 ) ) ;
#80396 = AXIS2_PLACEMENT_3D ( 'NONE', #69164, #7544, #81668 ) ;
#80397 = CARTESIAN_POINT ( 'NONE',  ( -9.622354717710669192, -9.778744422939800174, -32.98000000040000401 ) ) ;
#80398 = VECTOR ( 'NONE', #82294, 1000.000000000000114 ) ;
#80399 = CYLINDRICAL_SURFACE ( 'NONE', #50902, 2.074537279830000358 ) ;
#80400 = ORIENTED_EDGE ( 'NONE', *, *, #38742, .T. ) ;
#80401 = EDGE_CURVE ( 'NONE', #78132, #14266, #19498, .T. ) ;
#80402 = SURFACE_SIDE_STYLE ('',( #46847 ) ) ;
#80403 = AXIS2_PLACEMENT_3D ( 'NONE', #87828, #65517, #60119 ) ;
#80404 = CARTESIAN_POINT ( 'NONE',  ( 9.476863765580000987, 5.645152386389999499, -33.07999999959999826 ) ) ;
#80405 = UNCERTAINTY_MEASURE_WITH_UNIT (LENGTH_MEASURE( 1.000000000000000082E-05 ), #28014, 'distance_accuracy_value', 'NONE');
#80406 = EDGE_CURVE ( 'NONE', #45978, #2354, #55689, .T. ) ;
#80407 = MECHANICAL_DESIGN_GEOMETRIC_PRESENTATION_REPRESENTATION (  '', ( #66060 ), #14858 ) ;
#80408 = PRESENTATION_LAYER_ASSIGNMENT (  '', '', ( #34710 ) ) ;
#80409 =( GEOMETRIC_REPRESENTATION_CONTEXT ( 3 ) GLOBAL_UNCERTAINTY_ASSIGNED_CONTEXT ( ( #1548 ) ) GLOBAL_UNIT_ASSIGNED_CONTEXT ( ( #54929, #886, #76852 ) ) REPRESENTATION_CONTEXT ( 'NONE', 'WORKASPACE' ) );
#80410 = CARTESIAN_POINT ( 'NONE',  ( 3.061790852953333086, -8.725242751986664658, -33.00000000040000003 ) ) ;
#80411 = FILL_AREA_STYLE_COLOUR ( '', #39346 ) ;
#80412 = DIRECTION ( 'NONE',  ( 0.000000000000000000, 0.000000000000000000, 1.000000000000000000 ) ) ;
#80413 = FILL_AREA_STYLE ('',( #34333 ) ) ;
#80414 =( NAMED_UNIT ( * ) PLANE_ANGLE_UNIT ( ) SI_UNIT ( $, .RADIAN. ) );
#80415 = EDGE_LOOP ( 'NONE', ( #76514, #85818, #12160, #25946 ) ) ;
#80416 = B_SPLINE_CURVE_WITH_KNOTS ( 'NONE', 3,
 ( #43557, #58280, #70841, #64500 ),
 .UNSPECIFIED., .F., .F.,
 ( 4, 4 ),
 ( 0.000000000000000000, 1.000000000000000000 ),
 .UNSPECIFIED. ) ;
#80417 = DIRECTION ( 'NONE',  ( 0.000000000000000000, 0.000000000000000000, 1.000000000000000000 ) ) ;
#80418 = PLANE ( 'NONE',  #36826 ) ;
#80419 = DIRECTION ( 'NONE',  ( 0.000000000000000000, -1.000000000000000000, 0.000000000000000000 ) ) ;
#80420 = FILL_AREA_STYLE_COLOUR ( '', #77839 ) ;
#80422 = CYLINDRICAL_SURFACE ( 'NONE', #78688, 13.62499999999999645 ) ;
#80421 = B_SPLINE_CURVE_WITH_KNOTS ( 'NONE', 3,
 ( #18647, #73950, #46698, #45831 ),
 .UNSPECIFIED., .F., .F.,
 ( 4, 4 ),
 ( 0.000000000000000000, 1.000000000000000000 ),
 .UNSPECIFIED. ) ;
#80423 = VERTEX_POINT ( 'NONE', #73713 ) ;
#80424 = CARTESIAN_POINT ( 'NONE',  ( 4.143423084130495759, -8.417261343149769814, -32.98000000040000401 ) ) ;
#80425 = CIRCLE ( 'NONE', #43284, 1.499999999999999334 ) ;
#80426 = CARTESIAN_POINT ( 'NONE',  ( -7.190815608703332806, -10.53265390660000200, -33.00000000040000003 ) ) ;
#80427 = PRESENTATION_STYLE_ASSIGNMENT (( #66080 ) ) ;
#80428 = FACE_OUTER_BOUND ( 'NONE', #70667, .T. ) ;
#80429 = SURFACE_STYLE_USAGE ( .BOTH. , #66082 ) ;
#80430 = FACE_OUTER_BOUND ( 'NONE', #87432, .T. ) ;
#80431 = ORIENTED_EDGE ( 'NONE', *, *, #50791, .F. ) ;
#80432 = FILL_AREA_STYLE_COLOUR ( '', #57230 ) ;
#80433 = FILL_AREA_STYLE ('',( #38861 ) ) ;
#80434 =( LENGTH_UNIT ( ) NAMED_UNIT ( * ) SI_UNIT ( .MILLI., .METRE. ) );
#80435 = FILL_AREA_STYLE_COLOUR ( '', #57414 ) ;
#80436 = STYLED_ITEM ( 'NONE', ( #32257 ), #72687 ) ;
#80437 = ORIENTED_EDGE ( 'NONE', *, *, #23409, .T. ) ;
#80438 = LINE ( 'NONE', #33496, #62673 ) ;
#80439 = EDGE_LOOP ( 'NONE', ( #43732, #24771, #51293, #50847 ) ) ;
#80440 = FILL_AREA_STYLE_COLOUR ( '', #80750 ) ;
#80441 = VECTOR ( 'NONE', #1377, 1000.000000000000000 ) ;
#80442 = VECTOR ( 'NONE', #25008, 1000.000000000000000 ) ;
#80443 = B_SPLINE_CURVE_WITH_KNOTS ( 'NONE', 3,
 ( #86310, #18483, #32272, #18912 ),
 .UNSPECIFIED., .F., .F.,
 ( 4, 4 ),
 ( 0.000000000000000000, 1.000000000000000000 ),
 .UNSPECIFIED. ) ;
#80444 = CARTESIAN_POINT ( 'NONE',  ( 3.488354217309999949, -9.061070433539999414, -32.98000000040000401 ) ) ;
#80445 = VECTOR ( 'NONE', #76882, 1000.000000000000114 ) ;
#80446 = CIRCLE ( 'NONE', #76185, 0.2499999999999998335 ) ;
#80447 = CARTESIAN_POINT ( 'NONE',  ( 10.68181969369904039, -11.40830720209834048, -32.98000000040000401 ) ) ;
#80448 =( NAMED_UNIT ( * ) SI_UNIT ( $, .STERADIAN. ) SOLID_ANGLE_UNIT ( ) );
#80449 = EDGE_LOOP ( 'NONE', ( #2502, #24133, #12296, #43400 ) ) ;
#80450 = AXIS2_PLACEMENT_3D ( 'NONE', #68909, #1916, #36250 ) ;
#80451 = PLANE ( 'NONE',  #74026 ) ;
#80452 = EDGE_LOOP ( 'NONE', ( #75826, #7296, #74332, #34587 ) ) ;
#80453 = AXIS2_PLACEMENT_3D ( 'NONE', #2940, #16815, #85950 ) ;
#80454 = CARTESIAN_POINT ( 'NONE',  ( 3.954666300290334391, 6.206704699699740146, -33.09999999960000139 ) ) ;
#80455 = ORIENTED_EDGE ( 'NONE', *, *, #25799, .F. ) ;
#80456 = LINE ( 'NONE', #4116, #31653 ) ;
#80457 = VECTOR ( 'NONE', #79847, 1000.000000000000114 ) ;
#80458 = DIRECTION ( 'NONE',  ( 1.000000000000000000, 0.000000000000000000, 0.000000000000000000 ) ) ;
#80459 = ORIENTED_EDGE ( 'NONE', *, *, #84429, .T. ) ;
#80460 = EDGE_LOOP ( 'NONE', ( #19961, #70447, #43821, #30191 ) ) ;
#80461 = CARTESIAN_POINT ( 'NONE',  ( 1.242852418540190129, -8.429447421725079437, -20.37779935213830029 ) ) ;
#80462 = FACE_OUTER_BOUND ( 'NONE', #60475, .T. ) ;
#80463 = EDGE_CURVE ( 'NONE', #66331, #6609, #79037, .T. ) ;
#80464 = ORIENTED_EDGE ( 'NONE', *, *, #78982, .F. ) ;
#80465 = ORIENTED_EDGE ( 'NONE', *, *, #35174, .T. ) ;
#80466 = DIRECTION ( 'NONE',  ( 0.000000000000000000, 0.000000000000000000, 1.000000000000000000 ) ) ;
#80467 = AXIS2_PLACEMENT_3D ( 'NONE', #50680, #71279, #56994 ) ;
#80468 = CARTESIAN_POINT ( 'NONE',  ( -1.340630170999999939E-12, 3.700657983390000303E-10, -7.599999999999999645 ) ) ;
#80469 = UNCERTAINTY_MEASURE_WITH_UNIT (LENGTH_MEASURE( 1.000000000000000082E-05 ), #35861, 'distance_accuracy_value', 'NONE');
#80470 = CARTESIAN_POINT ( 'NONE',  ( 5.672212813659999853, 11.27966133309999819, -33.09999999960000139 ) ) ;
#80471 = ORIENTED_EDGE ( 'NONE', *, *, #1648, .T. ) ;
#80472 = STYLED_ITEM ( 'NONE', ( #40819 ), #27537 ) ;
#80473 = CARTESIAN_POINT ( 'NONE',  ( 5.045768181249390416, -9.672460910519079746, -33.00000000040000003 ) ) ;
#80474 = SURFACE_SIDE_STYLE ('',( #52756 ) ) ;
#80475 = ORIENTED_EDGE ( 'NONE', *, *, #31561, .T. ) ;
#80476 = PRESENTATION_STYLE_ASSIGNMENT (( #13505 ) ) ;
#80477 = FILL_AREA_STYLE_COLOUR ( '', #72118 ) ;
#80478 = VERTEX_POINT ( 'NONE', #5003 ) ;
#80479 = ORIENTED_EDGE ( 'NONE', *, *, #22345, .F. ) ;
#80480 =( LENGTH_UNIT ( ) NAMED_UNIT ( * ) SI_UNIT ( .MILLI., .METRE. ) );
#80481 = AXIS2_PLACEMENT_3D ( 'NONE', #11100, #4378, #40042 ) ;
#80482 = SURFACE_STYLE_FILL_AREA ( #59005 ) ;
#80483 = CARTESIAN_POINT ( 'NONE',  ( -7.701123909259999678, -9.654993519199999596, -32.98000000040000401 ) ) ;
#80484 = EDGE_CURVE ( 'NONE', #77632, #86355, #58121, .T. ) ;
#80485 = UNCERTAINTY_MEASURE_WITH_UNIT (LENGTH_MEASURE( 1.000000000000000082E-05 ), #6892, 'distance_accuracy_value', 'NONE');
#80486 = SURFACE_STYLE_FILL_AREA ( #38913 ) ;
#80487 = EDGE_CURVE ( 'NONE', #34672, #15907, #83314, .T. ) ;
#80488 = B_SPLINE_CURVE_WITH_KNOTS ( 'NONE', 3,
 ( #12865, #6108, #18661, #18215 ),
 .UNSPECIFIED., .F., .F.,
 ( 4, 4 ),
 ( 0.000000000000000000, 1.000000000000000000 ),
 .UNSPECIFIED. ) ;
#80489 = FACE_OUTER_BOUND ( 'NONE', #29580, .T. ) ;
#80491 = CARTESIAN_POINT ( 'NONE',  ( 4.259117471864014348, 10.53538883479626165, -33.07999999959999826 ) ) ;
#80490 = CARTESIAN_POINT ( 'NONE',  ( 4.938178480200860143, -9.776302557190549081, -33.00000000040000003 ) ) ;
#80492 = EDGE_CURVE ( 'NONE', #69271, #5132, #56393, .T. ) ;
#80493 =( NAMED_UNIT ( * ) PLANE_ANGLE_UNIT ( ) SI_UNIT ( $, .RADIAN. ) );
#80494 = FILL_AREA_STYLE ('',( #40249 ) ) ;
#80496 = EDGE_CURVE ( 'NONE', #31573, #78503, #38600, .T. ) ;
#80495 = LINE ( 'NONE', #19318, #86482 ) ;
#80497 = PLANE ( 'NONE',  #86705 ) ;
#80498 = SURFACE_STYLE_FILL_AREA ( #81381 ) ;
#80499 = EDGE_CURVE ( 'NONE', #61347, #3984, #23617, .T. ) ;
#80500 = CARTESIAN_POINT ( 'NONE',  ( 3.433516569630000070, -9.072111613869999758, -32.98000000040000401 ) ) ;
#80501 = ADVANCED_FACE ( 'NONE', ( #14823 ), #41997, .F. ) ;
#80502 = AXIS2_PLACEMENT_3D ( 'NONE', #81095, #25265, #5171 ) ;
#80503 = ORIENTED_EDGE ( 'NONE', *, *, #70349, .T. ) ;
#80504 = CARTESIAN_POINT ( 'NONE',  ( -7.500000000000000000, -7.499999999409999063, -12.10000000039999968 ) ) ;
#80506 = CARTESIAN_POINT ( 'NONE',  ( -11.03960917689836130, -8.274067758406038919, -32.98000000040000401 ) ) ;
#80505 = SURFACE_SIDE_STYLE ('',( #46943 ) ) ;
#80507 =( LENGTH_UNIT ( ) NAMED_UNIT ( * ) SI_UNIT ( .MILLI., .METRE. ) );
#80508 = EDGE_CURVE ( 'NONE', #38877, #2806, #54494, .T. ) ;
#80509 = FILL_AREA_STYLE_COLOUR ( '', #46057 ) ;
#80510 = MECHANICAL_DESIGN_GEOMETRIC_PRESENTATION_REPRESENTATION (  '', ( #10595 ), #3436 ) ;
#80511 = PRESENTATION_STYLE_ASSIGNMENT (( #32710 ) ) ;
#80512 = COLOUR_RGB ( '',0.7843137254901960675, 0.7843137254901960675, 0.7843137254901960675 ) ;
#80514 = DIRECTION ( 'NONE',  ( 0.000000000000000000, -1.000000000000000000, 1.222241462864659927E-16 ) ) ;
#80513 = STYLED_ITEM ( 'NONE', ( #55658 ), #72974 ) ;
#80515 = PLANE ( 'NONE',  #43714 ) ;
#80516 = FILL_AREA_STYLE_COLOUR ( '', #57499 ) ;
#80517 = COLOUR_RGB ( '',0.7843137254901960675, 0.7843137254901960675, 0.7843137254901960675 ) ;
#80518 = VERTEX_POINT ( 'NONE', #54950 ) ;
#80519 = COLOUR_RGB ( '',0.7843137254901960675, 0.7843137254901960675, 0.7843137254901960675 ) ;
#80520 =( LENGTH_UNIT ( ) NAMED_UNIT ( * ) SI_UNIT ( .MILLI., .METRE. ) );
#80521 = FILL_AREA_STYLE_COLOUR ( '', #60304 ) ;
#80522 = STYLED_ITEM ( 'NONE', ( #80715 ), #38505 ) ;
#80523 = STYLED_ITEM ( 'NONE', ( #77297 ), #6253 ) ;
#80524 = UNCERTAINTY_MEASURE_WITH_UNIT (LENGTH_MEASURE( 1.000000000000000082E-05 ), #44996, 'distance_accuracy_value', 'NONE');
#80525 = EDGE_CURVE ( 'NONE', #19617, #50836, #80146, .T. ) ;
#80526 = SURFACE_SIDE_STYLE ('',( #53655 ) ) ;
#80527 = CARTESIAN_POINT ( 'NONE',  ( 5.033194269759827755, 5.646110878330333982, -33.09333333293333368 ) ) ;
#80528 = UNCERTAINTY_MEASURE_WITH_UNIT (LENGTH_MEASURE( 1.000000000000000082E-05 ), #38153, 'distance_accuracy_value', 'NONE');
#80529 =( NAMED_UNIT ( * ) PLANE_ANGLE_UNIT ( ) SI_UNIT ( $, .RADIAN. ) );
#80530 =( NAMED_UNIT ( * ) SI_UNIT ( $, .STERADIAN. ) SOLID_ANGLE_UNIT ( ) );
#80531 = CARTESIAN_POINT ( 'NONE',  ( 5.309891224960000322, 5.406429739829999193, -33.07999999959999826 ) ) ;
#80532 =( LENGTH_UNIT ( ) NAMED_UNIT ( * ) SI_UNIT ( .MILLI., .METRE. ) );
#80533 = CARTESIAN_POINT ( 'NONE',  ( 5.603981025149789907, -9.498177019910109209, -32.98000000040000401 ) ) ;
#80534 = LINE ( 'NONE', #19794, #32038 ) ;
#80535 = ORIENTED_EDGE ( 'NONE', *, *, #11237, .T. ) ;
#80536 =( NAMED_UNIT ( * ) PLANE_ANGLE_UNIT ( ) SI_UNIT ( $, .RADIAN. ) );
#80537 = DIRECTION ( 'NONE',  ( -0.01073906315009539800, 0.9999423345986798717, 0.000000000000000000 ) ) ;
#80538 = FACE_OUTER_BOUND ( 'NONE', #14170, .T. ) ;
#80539 = CARTESIAN_POINT ( 'NONE',  ( 5.173658948681865155, 5.075545518436769932, -33.09333333293333368 ) ) ;
#80540 = VERTEX_POINT ( 'NONE', #75961 ) ;
#80541 =( NAMED_UNIT ( * ) PLANE_ANGLE_UNIT ( ) SI_UNIT ( $, .RADIAN. ) );
#80542 = EDGE_CURVE ( 'NONE', #19391, #77879, #71563, .T. ) ;
#80543 = SURFACE_STYLE_FILL_AREA ( #20683 ) ;
#80544 = CIRCLE ( 'NONE', #66260, 3.499999999999997335 ) ;
#80545 = FILL_AREA_STYLE_COLOUR ( '', #19597 ) ;
#80546 =( NAMED_UNIT ( * ) SI_UNIT ( $, .STERADIAN. ) SOLID_ANGLE_UNIT ( ) );
#80547 = CARTESIAN_POINT ( 'NONE',  ( -10.35794389900729584, -8.396430613834212409, -32.98666666706667172 ) ) ;
#80548 = VERTEX_POINT ( 'NONE', #21037 ) ;
#80549 = VERTEX_POINT ( 'NONE', #67476 ) ;
#80550 = CARTESIAN_POINT ( 'NONE',  ( -9.418205501190000106, -9.463726838950000442, -33.00000000040000003 ) ) ;
#80551 = CARTESIAN_POINT ( 'NONE',  ( -10.13809120715438183, -8.249173841036240518, -32.98000000040000401 ) ) ;
#80552 = PLANE ( 'NONE',  #84468 ) ;
#80553 = ORIENTED_EDGE ( 'NONE', *, *, #41712, .F. ) ;
#80554 =( LENGTH_UNIT ( ) NAMED_UNIT ( * ) SI_UNIT ( .MILLI., .METRE. ) );
#80555 =( NAMED_UNIT ( * ) SI_UNIT ( $, .STERADIAN. ) SOLID_ANGLE_UNIT ( ) );
#80556 = ORIENTED_EDGE ( 'NONE', *, *, #64005, .T. ) ;
#80557 = CARTESIAN_POINT ( 'NONE',  ( -10.81362662296666777, -8.554772244499998735, -33.00000000040000003 ) ) ;
#80558 = B_SPLINE_CURVE_WITH_KNOTS ( 'NONE', 3,
 ( #56066, #76200, #15058, #83360 ),
 .UNSPECIFIED., .F., .F.,
 ( 4, 4 ),
 ( 0.000000000000000000, 1.000000000000000000 ),
 .UNSPECIFIED. ) ;
#80559 = CARTESIAN_POINT ( 'NONE',  ( 5.369840739279430508, 5.349610075729599679, -33.09999999960000139 ) ) ;
#80560 = CARTESIAN_POINT ( 'NONE',  ( 4.143423084130495759, -8.417261343149769814, -32.98000000040000401 ) ) ;
#80561 =( GEOMETRIC_REPRESENTATION_CONTEXT ( 3 ) GLOBAL_UNCERTAINTY_ASSIGNED_CONTEXT ( ( #25696 ) ) GLOBAL_UNIT_ASSIGNED_CONTEXT ( ( #63007, #42933, #2319 ) ) REPRESENTATION_CONTEXT ( 'NONE', 'WORKASPACE' ) );
#80562 = VERTEX_POINT ( 'NONE', #19734 ) ;
#80563 = AXIS2_PLACEMENT_3D ( 'NONE', #45676, #67103, #38969 ) ;
#80564 = VERTEX_POINT ( 'NONE', #68803 ) ;
#80565 = ORIENTED_EDGE ( 'NONE', *, *, #25936, .T. ) ;
#80566 =( GEOMETRIC_REPRESENTATION_CONTEXT ( 3 ) GLOBAL_UNCERTAINTY_ASSIGNED_CONTEXT ( ( #74647 ) ) GLOBAL_UNIT_ASSIGNED_CONTEXT ( ( #44993, #38745, #31186 ) ) REPRESENTATION_CONTEXT ( 'NONE', 'WORKASPACE' ) );
#80567 = CARTESIAN_POINT ( 'NONE',  ( -11.70651833307912071, -8.913144839649969953, -32.98000000040000401 ) ) ;
#80568 = ORIENTED_EDGE ( 'NONE', *, *, #60130, .T. ) ;
#80569 = DIRECTION ( 'NONE',  ( -1.024004845251732131E-14, 0.000000000000000000, -1.000000000000000000 ) ) ;
#80570 = PRESENTATION_STYLE_ASSIGNMENT (( #67133 ) ) ;
#80571 = EDGE_CURVE ( 'NONE', #52316, #38199, #10900, .T. ) ;
#80572 = ORIENTED_EDGE ( 'NONE', *, *, #7798, .F. ) ;
#80573 = EDGE_LOOP ( 'NONE', ( #85593, #35212, #67793, #57585 ) ) ;
#80574 = PRESENTATION_LAYER_ASSIGNMENT (  '', '', ( #43427 ) ) ;
#80575 =( NAMED_UNIT ( * ) PLANE_ANGLE_UNIT ( ) SI_UNIT ( $, .RADIAN. ) );
#80576 = FACE_OUTER_BOUND ( 'NONE', #33279, .T. ) ;
#80577 = CARTESIAN_POINT ( 'NONE',  ( 3.892204222389999746, 6.740471598109999185, -33.07999999959999826 ) ) ;
#80578 = ORIENTED_EDGE ( 'NONE', *, *, #43645, .T. ) ;
#80579 = CIRCLE ( 'NONE', #34872, 0.2766994650639993392 ) ;
#80580 =( GEOMETRIC_REPRESENTATION_CONTEXT ( 3 ) GLOBAL_UNCERTAINTY_ASSIGNED_CONTEXT ( ( #14536 ) ) GLOBAL_UNIT_ASSIGNED_CONTEXT ( ( #72014, #58595, #45186 ) ) REPRESENTATION_CONTEXT ( 'NONE', 'WORKASPACE' ) );
#80581 = LINE ( 'NONE', #46145, #51782 ) ;
#80582 = DIRECTION ( 'NONE',  ( -1.992000429563304744E-17, -1.208296348048912047E-16, -1.000000000000000000 ) ) ;
#80583 =( GEOMETRIC_REPRESENTATION_CONTEXT ( 3 ) GLOBAL_UNCERTAINTY_ASSIGNED_CONTEXT ( ( #7196 ) ) GLOBAL_UNIT_ASSIGNED_CONTEXT ( ( #47884, #42102, #7753 ) ) REPRESENTATION_CONTEXT ( 'NONE', 'WORKASPACE' ) );
#80584 = VERTEX_POINT ( 'NONE', #46913 ) ;
#80585 = PRESENTATION_LAYER_ASSIGNMENT (  '', '', ( #59168 ) ) ;
#80586 = CARTESIAN_POINT ( 'NONE',  ( 5.581794498810520366, 5.536273161040329960, -33.09999999960000139 ) ) ;
#80587 = DIRECTION ( 'NONE',  ( 0.000000000000000000, 0.000000000000000000, 1.000000000000000000 ) ) ;
#80588 =( LENGTH_UNIT ( ) NAMED_UNIT ( * ) SI_UNIT ( .MILLI., .METRE. ) );
#80589 = ADVANCED_FACE ( 'NONE', ( #69276 ), #80912, .T. ) ;
#80590 = AXIS2_PLACEMENT_3D ( 'NONE', #49894, #36509, #30713 ) ;
#80591 = CARTESIAN_POINT ( 'NONE',  ( 3.170503710420000232, 5.735504212759999554, -33.09999999960000139 ) ) ;
#80592 = EDGE_LOOP ( 'NONE', ( #59570, #59166, #70900, #45690 ) ) ;
#80593 = PRESENTATION_LAYER_ASSIGNMENT (  '', '', ( #84831 ) ) ;
#80594 = FILL_AREA_STYLE_COLOUR ( '', #84227 ) ;
#80595 = SURFACE_STYLE_USAGE ( .BOTH. , #5561 ) ;
#80596 = B_SPLINE_CURVE_WITH_KNOTS ( 'NONE', 3,
 ( #39932, #6016, #74756, #13655 ),
 .UNSPECIFIED., .F., .F.,
 ( 4, 4 ),
 ( 0.000000000000000000, 1.000000000000000000 ),
 .UNSPECIFIED. ) ;
#80597 = UNCERTAINTY_MEASURE_WITH_UNIT (LENGTH_MEASURE( 1.000000000000000082E-05 ), #11572, 'distance_accuracy_value', 'NONE');
#80598 =( NAMED_UNIT ( * ) SI_UNIT ( $, .STERADIAN. ) SOLID_ANGLE_UNIT ( ) );
#80599 = EDGE_CURVE ( 'NONE', #22809, #63975, #36604, .T. ) ;
#80600 = EDGE_CURVE ( 'NONE', #62756, #41571, #49559, .T. ) ;
#80601 = LINE ( 'NONE', #32341, #36028 ) ;
#80602 =( LENGTH_UNIT ( ) NAMED_UNIT ( * ) SI_UNIT ( .MILLI., .METRE. ) );
#80603 =( LENGTH_UNIT ( ) NAMED_UNIT ( * ) SI_UNIT ( .MILLI., .METRE. ) );
#80604 =( GEOMETRIC_REPRESENTATION_CONTEXT ( 3 ) GLOBAL_UNCERTAINTY_ASSIGNED_CONTEXT ( ( #48819 ) ) GLOBAL_UNIT_ASSIGNED_CONTEXT ( ( #61631, #7689, #88034 ) ) REPRESENTATION_CONTEXT ( 'NONE', 'WORKASPACE' ) );
#80605 = EDGE_CURVE ( 'NONE', #81505, #86654, #63841, .T. ) ;
#80606 = CARTESIAN_POINT ( 'NONE',  ( 7.500000000000000000, -7.499999998639999887, -33.00000000040000003 ) ) ;
#80607 = EDGE_LOOP ( 'NONE', ( #49551, #42948, #12637, #13140 ) ) ;
#80608 = EDGE_CURVE ( 'NONE', #16194, #10105, #59830, .T. ) ;
#80610 = ADVANCED_FACE ( 'NONE', ( #16162 ), #50419, .T. ) ;
#80609 = SURFACE_SIDE_STYLE ('',( #25660 ) ) ;
#80611 = ORIENTED_EDGE ( 'NONE', *, *, #4279, .F. ) ;
#80612 = CARTESIAN_POINT ( 'NONE',  ( 3.390225100582270557, -8.475134684547265707, -32.98000000040000401 ) ) ;
#80613 = VERTEX_POINT ( 'NONE', #78185 ) ;
#80614 = EDGE_CURVE ( 'NONE', #86868, #473, #44184, .T. ) ;
#80615 = ORIENTED_EDGE ( 'NONE', *, *, #76045, .F. ) ;
#80616 = ORIENTED_EDGE ( 'NONE', *, *, #48578, .F. ) ;
#80617 =( NAMED_UNIT ( * ) SI_UNIT ( $, .STERADIAN. ) SOLID_ANGLE_UNIT ( ) );
#80618 = DIRECTION ( 'NONE',  ( -0.5000000000001899592, 0.8660254037843289066, 0.000000000000000000 ) ) ;
#80619 = ADVANCED_FACE ( 'NONE', ( #35270 ), #62497, .T. ) ;
#80620 =( NAMED_UNIT ( * ) SI_UNIT ( $, .STERADIAN. ) SOLID_ANGLE_UNIT ( ) );
#80621 = CARTESIAN_POINT ( 'NONE',  ( 4.945201177909999579, 11.51393232000000033, -33.07999999959999826 ) ) ;
#80622 = CARTESIAN_POINT ( 'NONE',  ( 5.200597176730549442, 5.413916016668800069, -33.07999999959999826 ) ) ;
#80623 = PLANE ( 'NONE',  #47448 ) ;
#80624 = DIRECTION ( 'NONE',  ( 0.000000000000000000, 0.000000000000000000, 1.000000000000000000 ) ) ;
#80625 = CARTESIAN_POINT ( 'NONE',  ( -9.775209557080000167, -9.298266490819999674, -33.00000000040000003 ) ) ;
#80626 =( LENGTH_UNIT ( ) NAMED_UNIT ( * ) SI_UNIT ( .MILLI., .METRE. ) );
#80627 = CARTESIAN_POINT ( 'NONE',  ( 5.431742960444875479, -5.439491071711879400, -32.98000000039999691 ) ) ;
#80628 = CARTESIAN_POINT ( 'NONE',  ( 3.168366181320000141, 6.391429393050000130, -33.09999999960000139 ) ) ;
#80629 = STYLED_ITEM ( 'NONE', ( #76714 ), #4826 ) ;
#80630 = COLOUR_RGB ( '',0.7843137254901960675, 0.7843137254901960675, 0.7843137254901960675 ) ;
#80631 =( NAMED_UNIT ( * ) PLANE_ANGLE_UNIT ( ) SI_UNIT ( $, .RADIAN. ) );
#80632 = UNCERTAINTY_MEASURE_WITH_UNIT (LENGTH_MEASURE( 1.000000000000000082E-05 ), #24608, 'distance_accuracy_value', 'NONE');
#80634 = SURFACE_STYLE_FILL_AREA ( #59151 ) ;
#80633 = MECHANICAL_DESIGN_GEOMETRIC_PRESENTATION_REPRESENTATION (  '', ( #16499 ), #86272 ) ;
#80635 = ADVANCED_FACE ( 'NONE', ( #40006 ), #85725, .T. ) ;
#80636 = FILL_AREA_STYLE_COLOUR ( '', #82506 ) ;
#80637 = AXIS2_PLACEMENT_3D ( 'NONE', #32301, #3776, #17210 ) ;
#80639 =( LENGTH_UNIT ( ) NAMED_UNIT ( * ) SI_UNIT ( .MILLI., .METRE. ) );
#80638 = CARTESIAN_POINT ( 'NONE',  ( 3.332190569526507051, 6.156274214847342385, -33.07999999959999826 ) ) ;
#80640 =( GEOMETRIC_REPRESENTATION_CONTEXT ( 3 ) GLOBAL_UNCERTAINTY_ASSIGNED_CONTEXT ( ( #4605 ) ) GLOBAL_UNIT_ASSIGNED_CONTEXT ( ( #84519, #43852, #9976 ) ) REPRESENTATION_CONTEXT ( 'NONE', 'WORKASPACE' ) );
#80641 = FACE_OUTER_BOUND ( 'NONE', #1193, .T. ) ;
#80642 = EDGE_CURVE ( 'NONE', #42937, #47943, #10750, .T. ) ;
#80643 = CARTESIAN_POINT ( 'NONE',  ( 10.89638448920000080, 8.345323844490000198, -7.499999999589999966 ) ) ;
#80644 = SURFACE_STYLE_USAGE ( .BOTH. , #14126 ) ;
#80645 = ORIENTED_EDGE ( 'NONE', *, *, #75234, .T. ) ;
#80646 = STYLED_ITEM ( 'NONE', ( #3268 ), #18448 ) ;
#80647 = EDGE_LOOP ( 'NONE', ( #4467, #1894, #86456, #71203 ) ) ;
#80648 = EDGE_CURVE ( 'NONE', #70833, #44666, #19412, .T. ) ;
#80649 = COLOUR_RGB ( '',0.7843137254901960675, 0.7843137254901960675, 0.7843137254901960675 ) ;
#80650 = CARTESIAN_POINT ( 'NONE',  ( -4.819166263821838214, -9.108954083411168412, -32.98000000039999691 ) ) ;
#80651 = ORIENTED_EDGE ( 'NONE', *, *, #80190, .F. ) ;
#80652 = FILL_AREA_STYLE_COLOUR ( '', #21156 ) ;
#80653 =( NAMED_UNIT ( * ) SI_UNIT ( $, .STERADIAN. ) SOLID_ANGLE_UNIT ( ) );
#80654 = DIRECTION ( 'NONE',  ( 0.000000000000000000, 0.000000000000000000, 1.000000000000000000 ) ) ;
#80655 =( NAMED_UNIT ( * ) SI_UNIT ( $, .STERADIAN. ) SOLID_ANGLE_UNIT ( ) );
#80656 = ORIENTED_EDGE ( 'NONE', *, *, #26037, .F. ) ;
#80657 = DIRECTION ( 'NONE',  ( -1.103047434646224074E-20, 1.224606348854605826E-16, -1.000000000000000000 ) ) ;
#80658 = ORIENTED_EDGE ( 'NONE', *, *, #3779, .F. ) ;
#80659 = CARTESIAN_POINT ( 'NONE',  ( 3.839073503609999882, 6.446059606770000450, -33.07999999959999826 ) ) ;
#80660 = ORIENTED_EDGE ( 'NONE', *, *, #61542, .T. ) ;
#80661 =( NAMED_UNIT ( * ) PLANE_ANGLE_UNIT ( ) SI_UNIT ( $, .RADIAN. ) );
#80662 =( NAMED_UNIT ( * ) PLANE_ANGLE_UNIT ( ) SI_UNIT ( $, .RADIAN. ) );
#80663 = ORIENTED_EDGE ( 'NONE', *, *, #57213, .F. ) ;
#80664 = B_SPLINE_CURVE_WITH_KNOTS ( 'NONE', 3,
 ( #87784, #26640, #20834, #54734 ),
 .UNSPECIFIED., .F., .F.,
 ( 4, 4 ),
 ( 0.000000000000000000, 1.000000000000000000 ),
 .UNSPECIFIED. ) ;
#80665 = SURFACE_STYLE_FILL_AREA ( #87751 ) ;
#80666 = CARTESIAN_POINT ( 'NONE',  ( 10.08365013279999900, -9.849999999410000484, -14.55000000000000071 ) ) ;
#80667 = CARTESIAN_POINT ( 'NONE',  ( 6.250130275237466115, 7.687450305807709938, -27.86274596960635463 ) ) ;
#80668 = MECHANICAL_DESIGN_GEOMETRIC_PRESENTATION_REPRESENTATION (  '', ( #36447 ), #10822 ) ;
#80669 = PLANE ( 'NONE',  #39672 ) ;
#80670 = EDGE_LOOP ( 'NONE', ( #3414, #14390, #17447, #36046 ) ) ;
#80671 = VERTEX_POINT ( 'NONE', #37919 ) ;
#80672 = CARTESIAN_POINT ( 'NONE',  ( -11.79019674840436060, -8.580637691542779777, -33.00000000040000003 ) ) ;
#80673 = PRESENTATION_STYLE_ASSIGNMENT (( #40424 ) ) ;
#80675 = B_SPLINE_CURVE_WITH_KNOTS ( 'NONE', 3,
 ( #69952, #56952, #24656, #10865 ),
 .UNSPECIFIED., .F., .F.,
 ( 4, 4 ),
 ( 0.000000000000000000, 1.000000000000000000 ),
 .UNSPECIFIED. ) ;
#80674 =( NAMED_UNIT ( * ) SI_UNIT ( $, .STERADIAN. ) SOLID_ANGLE_UNIT ( ) );
#80676 = ADVANCED_FACE ( 'NONE', ( #24990 ), #81556, .T. ) ;
#80677 = ORIENTED_EDGE ( 'NONE', *, *, #58661, .F. ) ;
#80678 = PLANE ( 'NONE',  #1654 ) ;
#80679 = EDGE_LOOP ( 'NONE', ( #19052, #82926, #87389, #33757 ) ) ;
#80680 =( BOUNDED_CURVE ( )  B_SPLINE_CURVE ( 3, ( #38001, #44690, #83756, #58530 ),
 .UNSPECIFIED., .F., .T. ) 
 B_SPLINE_CURVE_WITH_KNOTS ( ( 4, 4 ),
 ( 4.853742480220422095, 5.031885210347119219 ),
 .UNSPECIFIED. ) 
 CURVE ( )  GEOMETRIC_REPRESENTATION_ITEM ( )  RATIONAL_B_SPLINE_CURVE ( ( 1.000000000000000000, 0.9973571786163688557, 0.9973571786163688557, 1.000000000000000000 ) ) 
 REPRESENTATION_ITEM ( '' )  );
#80681 = PRESENTATION_STYLE_ASSIGNMENT (( #26185 ) ) ;
#80682 = FILL_AREA_STYLE_COLOUR ( '', #27453 ) ;
#80683 = CARTESIAN_POINT ( 'NONE',  ( 3.359083933778545195, -9.052928262592640607, -33.00000000040000003 ) ) ;
#80684 = DIRECTION ( 'NONE',  ( -2.895764411435050495E-14, -0.4999999999578650933, -0.8660254038087652484 ) ) ;
#80685 = CARTESIAN_POINT ( 'NONE',  ( 7.205039614761574285, -6.226960021500161702, -27.88757249584125830 ) ) ;
#80686 = PLANE ( 'NONE',  #40902 ) ;
#80687 = B_SPLINE_CURVE_WITH_KNOTS ( 'NONE', 3,
 ( #586, #59969, #60814, #53719 ),
 .UNSPECIFIED., .F., .F.,
 ( 4, 4 ),
 ( 0.000000000000000000, 1.000000000000000000 ),
 .UNSPECIFIED. ) ;
#80688 =( LENGTH_UNIT ( ) NAMED_UNIT ( * ) SI_UNIT ( .MILLI., .METRE. ) );
#80690 = DIRECTION ( 'NONE',  ( 0.000000000000000000, -1.297230791303132104E-14, -1.000000000000000000 ) ) ;
#80689 = CARTESIAN_POINT ( 'NONE',  ( -9.351743887306666281, -9.590217063180002555, -33.00000000040000003 ) ) ;
#80691 = CARTESIAN_POINT ( 'NONE',  ( -10.74088252812005528, -4.464611165232536649, -32.99333333373333232 ) ) ;
#80692 = ORIENTED_EDGE ( 'NONE', *, *, #14209, .F. ) ;
#80693 = VECTOR ( 'NONE', #20118, 1000.000000000000114 ) ;
#80694 = DIRECTION ( 'NONE',  ( 1.000000000000000000, 0.000000000000000000, 0.000000000000000000 ) ) ;
#80695 = ORIENTED_EDGE ( 'NONE', *, *, #88101, .T. ) ;
#80696 = ORIENTED_EDGE ( 'NONE', *, *, #85563, .T. ) ;
#80697 = UNCERTAINTY_MEASURE_WITH_UNIT (LENGTH_MEASURE( 1.000000000000000082E-05 ), #86808, 'distance_accuracy_value', 'NONE');
#80698 = VECTOR ( 'NONE', #20555, 1000.000000000000000 ) ;
#80699 = ADVANCED_FACE ( 'NONE', ( #69054 ), #68583, .T. ) ;
#80700 = AXIS2_PLACEMENT_3D ( 'NONE', #9101, #16700, #29614 ) ;
#80701 = CARTESIAN_POINT ( 'NONE',  ( -9.775209557080000167, -9.298266490819999674, -32.98000000040000401 ) ) ;
#80702 = VECTOR ( 'NONE', #10803, 1000.000000000000000 ) ;
#80703 = DIRECTION ( 'NONE',  ( 4.504041418764336626E-05, -0.9999999989856804827, 0.000000000000000000 ) ) ;
#80704 = EDGE_CURVE ( 'NONE', #84941, #79711, #2397, .T. ) ;
#80705 = LINE ( 'NONE', #60517, #67336 ) ;
#80706 = ORIENTED_EDGE ( 'NONE', *, *, #31724, .F. ) ;
#80707 = CARTESIAN_POINT ( 'NONE',  ( 8.591887663190000524, 6.485325555710000245, -33.10000000960000222 ) ) ;
#80708 = MECHANICAL_DESIGN_GEOMETRIC_PRESENTATION_REPRESENTATION (  '', ( #33608 ), #67844 ) ;
#80709 = EDGE_CURVE ( 'NONE', #74839, #36022, #70594, .T. ) ;
#80710 = CARTESIAN_POINT ( 'NONE',  ( 3.706842255518959739, -8.296257932067259588, -33.00000000040000003 ) ) ;
#80712 = ADVANCED_FACE ( 'NONE', ( #75736 ), #56520, .F. ) ;
#80711 = CARTESIAN_POINT ( 'NONE',  ( 5.045768181249390416, -9.672460910519079746, -32.98000000040000401 ) ) ;
#80713 = VERTEX_POINT ( 'NONE', #242 ) ;
#80714 = LINE ( 'NONE', #48465, #31977 ) ;
#80715 = PRESENTATION_STYLE_ASSIGNMENT (( #26218 ) ) ;
#80716 = MECHANICAL_DESIGN_GEOMETRIC_PRESENTATION_REPRESENTATION (  '', ( #63512 ), #2220 ) ;
#80717 = ADVANCED_FACE ( 'NONE', ( #21272, #48453 ), #41760, .T. ) ;
#80718 = ORIENTED_EDGE ( 'NONE', *, *, #79718, .F. ) ;
#80719 = CARTESIAN_POINT ( 'NONE',  ( 5.465562073919999264, -9.357878650780000029, -32.98000000040000401 ) ) ;
#80720 = SURFACE_SIDE_STYLE ('',( #66368 ) ) ;
#80721 = EDGE_LOOP ( 'NONE', ( #60848, #47574, #10721, #77399 ) ) ;
#80722 = B_SPLINE_CURVE_WITH_KNOTS ( 'NONE', 3,
 ( #51446, #52784, #17593, #5480, #44757, #85858, #24693, #45633, #51897, #18020, #31790, #72445, #59026, #86292, #72865, #11750, #38933, #66150, #76797, #15660, #76348 ),
 .UNSPECIFIED., .F., .F.,
 ( 4, 2, 1, 1, 1, 2, 2, 2, 2, 2, 2, 4 ),
 ( 0.000000000000000000, 0.1250000000000108802, 0.1875000000000172917, 0.2187500000000200673, 0.2343750000000210942, 0.2421875000000212608, 0.2500000000000213718, 0.3750000000000170974, 0.5000000000000127676, 0.6250000000000084377, 0.7500000000000041078, 1.000000000000000000 ),
 .UNSPECIFIED. ) ;
#80723 =( GEOMETRIC_REPRESENTATION_CONTEXT ( 3 ) GLOBAL_UNCERTAINTY_ASSIGNED_CONTEXT ( ( #59796 ) ) GLOBAL_UNIT_ASSIGNED_CONTEXT ( ( #56870, #34206, #41358 ) ) REPRESENTATION_CONTEXT ( 'NONE', 'WORKASPACE' ) );
#80724 = DIRECTION ( 'NONE',  ( 0.1067143907326680574, 0.9942897157320674806, 0.000000000000000000 ) ) ;
#80725 = CARTESIAN_POINT ( 'NONE',  ( 3.022791876457829652, -8.838579702769500557, -33.00000000040000003 ) ) ;
#80726 = ORIENTED_EDGE ( 'NONE', *, *, #24967, .T. ) ;
#80727 = B_SPLINE_CURVE_WITH_KNOTS ( 'NONE', 3,
 ( #29086, #77322, #9432, #57176 ),
 .UNSPECIFIED., .F., .F.,
 ( 4, 4 ),
 ( 0.000000000000000000, 1.000000000000000000 ),
 .UNSPECIFIED. ) ;
#80728 =( NAMED_UNIT ( * ) PLANE_ANGLE_UNIT ( ) SI_UNIT ( $, .RADIAN. ) );
#80729 = CARTESIAN_POINT ( 'NONE',  ( 6.102497049129999240, -3.394590299729999927, -32.98000000040000401 ) ) ;
#80730 = SURFACE_SIDE_STYLE ('',( #79861 ) ) ;
#80731 = FACE_OUTER_BOUND ( 'NONE', #48748, .T. ) ;
#80732 =( NAMED_UNIT ( * ) PLANE_ANGLE_UNIT ( ) SI_UNIT ( $, .RADIAN. ) );
#80733 = EDGE_CURVE ( 'NONE', #484, #59742, #70814, .T. ) ;
#80734 = CARTESIAN_POINT ( 'NONE',  ( -11.36729868009778244, -9.895701602643843131, -32.98000000040000401 ) ) ;
#80735 = DIRECTION ( 'NONE',  ( 0.000000000000000000, 0.000000000000000000, 1.000000000000000000 ) ) ;
#80736 = B_SPLINE_CURVE_WITH_KNOTS ( 'NONE', 3,
 ( #49395, #15564, #42716, #83845 ),
 .UNSPECIFIED., .F., .F.,
 ( 4, 4 ),
 ( 0.000000000000000000, 1.000000000000000000 ),
 .UNSPECIFIED. ) ;
#80737 = DIRECTION ( 'NONE',  ( 0.9986496932457629150, -0.05194988142569130496, 0.000000000000000000 ) ) ;
#80738 = ORIENTED_EDGE ( 'NONE', *, *, #20997, .T. ) ;
#80739 = PRESENTATION_STYLE_ASSIGNMENT (( #86954 ) ) ;
#80740 = UNCERTAINTY_MEASURE_WITH_UNIT (LENGTH_MEASURE( 1.000000000000000082E-05 ), #25140, 'distance_accuracy_value', 'NONE');
#80741 = CARTESIAN_POINT ( 'NONE',  ( 7.217414231052071472, 9.678875391667816075, -33.07999999959999116 ) ) ;
#80742 = CARTESIAN_POINT ( 'NONE',  ( 3.301557288559534786, 6.110571667790160255, -33.09999999960000139 ) ) ;
#80743 = FACE_OUTER_BOUND ( 'NONE', #46702, .T. ) ;
#80744 = CARTESIAN_POINT ( 'NONE',  ( -6.022401219665999506, -8.526438761709998815, -33.00000001040000086 ) ) ;
#80745 = VERTEX_POINT ( 'NONE', #10987 ) ;
#80746 = EDGE_CURVE ( 'NONE', #2507, #77216, #59928, .T. ) ;
#80747 = PRESENTATION_STYLE_ASSIGNMENT (( #32932 ) ) ;
#80748 = CARTESIAN_POINT ( 'NONE',  ( 7.500000000000000000, 1.000000000590000049, -12.09999999999999964 ) ) ;
#80749 = SURFACE_STYLE_USAGE ( .BOTH. , #13335 ) ;
#80750 = COLOUR_RGB ( '',0.7843137254901960675, 0.7843137254901960675, 0.7843137254901960675 ) ;
#80751 = EDGE_CURVE ( 'NONE', #47412, #62119, #23462, .T. ) ;
#80752 = DIRECTION ( 'NONE',  ( 0.000000000000000000, 0.000000000000000000, 1.000000000000000000 ) ) ;
#80753 = CIRCLE ( 'NONE', #70755, 0.2499999999739999923 ) ;
#80754 = CARTESIAN_POINT ( 'NONE',  ( 5.333295520590789707, -9.607987722318730661, -33.00000000040000003 ) ) ;
#80755 = CARTESIAN_POINT ( 'NONE',  ( 3.647674998520080258, 6.673504083329840242, -33.09999999960000139 ) ) ;
#80756 = FILL_AREA_STYLE_COLOUR ( '', #26728 ) ;
#80757 = CARTESIAN_POINT ( 'NONE',  ( -9.966805730240000827, -9.353889121659999972, -32.98000000040000401 ) ) ;
#80758 = CARTESIAN_POINT ( 'NONE',  ( 3.255884117469999950, 5.682289425610000499, -33.09999999960000139 ) ) ;
#80759 = VECTOR ( 'NONE', #33371, 999.9999999999998863 ) ;
#80760 = AXIS2_PLACEMENT_3D ( 'NONE', #2938, #36833, #16810 ) ;
#80761 = PRESENTATION_LAYER_ASSIGNMENT (  '', '', ( #65023 ) ) ;
#80763 = DIRECTION ( 'NONE',  ( -0.5000000000001900702, 0.8660254037843290176, -1.259531216303571145E-14 ) ) ;
#80762 = FILL_AREA_STYLE ('',( #75359 ) ) ;
#80764 = ORIENTED_EDGE ( 'NONE', *, *, #20094, .F. ) ;
#80765 = CARTESIAN_POINT ( 'NONE',  ( 4.169821573010000115, 6.525876518999999654, -33.07999999959999826 ) ) ;
#80766 = CARTESIAN_POINT ( 'NONE',  ( 3.980279351513333896, -8.627537394253330660, -33.00000000040000003 ) ) ;
#80767 = CARTESIAN_POINT ( 'NONE',  ( 5.145707229859810106, 5.691271896451049805, -33.09999999960000139 ) ) ;
#80768 = VECTOR ( 'NONE', #3638, 1000.000000000000000 ) ;
#80769 = FILL_AREA_STYLE_COLOUR ( '', #27966 ) ;
#80770 = EDGE_LOOP ( 'NONE', ( #35767, #55176, #57132, #37269 ) ) ;
#80771 = SURFACE_SIDE_STYLE ('',( #3968 ) ) ;
#80772 = VECTOR ( 'NONE', #38910, 1000.000000000000000 ) ;
#80774 = CARTESIAN_POINT ( 'NONE',  ( 5.489775973900000494, -10.06526552740000113, -32.98000000040000401 ) ) ;
#80773 = B_SPLINE_CURVE_WITH_KNOTS ( 'NONE', 3,
 ( #77592, #71712, #16459, #51154 ),
 .UNSPECIFIED., .F., .F.,
 ( 4, 4 ),
 ( 0.000000000000000000, 1.000000000000000000 ),
 .UNSPECIFIED. ) ;
#80775 = CARTESIAN_POINT ( 'NONE',  ( 4.209066817179610176, -4.364237992690150669, -33.00000000040000003 ) ) ;
#80776 = SURFACE_SIDE_STYLE ('',( #79905 ) ) ;
#80777 = DIRECTION ( 'NONE',  ( 0.9986645648487022520, -0.05166320659378411534, 0.000000000000000000 ) ) ;
#80778 =( GEOMETRIC_REPRESENTATION_CONTEXT ( 3 ) GLOBAL_UNCERTAINTY_ASSIGNED_CONTEXT ( ( #74086 ) ) GLOBAL_UNIT_ASSIGNED_CONTEXT ( ( #62536, #2297, #9454 ) ) REPRESENTATION_CONTEXT ( 'NONE', 'WORKASPACE' ) );
#80779 = AXIS2_PLACEMENT_3D ( 'NONE', #79399, #73540, #12418 ) ;
#80780 = CARTESIAN_POINT ( 'NONE',  ( -11.01592474063333427, -8.283899206196664977, -33.00000000040000003 ) ) ;
#80781 = ORIENTED_EDGE ( 'NONE', *, *, #8828, .T. ) ;
#80782 = SURFACE_SIDE_STYLE ('',( #53926 ) ) ;
#80783 = FILL_AREA_STYLE ('',( #33393 ) ) ;
#80784 =( LENGTH_UNIT ( ) NAMED_UNIT ( * ) SI_UNIT ( .MILLI., .METRE. ) );
#80785 =( LENGTH_UNIT ( ) NAMED_UNIT ( * ) SI_UNIT ( .MILLI., .METRE. ) );
#80786 = CARTESIAN_POINT ( 'NONE',  ( 5.184841379849999932, -9.301532723470000263, -32.98000000040000401 ) ) ;
#80787 = ORIENTED_EDGE ( 'NONE', *, *, #6259, .T. ) ;
#80788 = VERTEX_POINT ( 'NONE', #24349 ) ;
#80789 =( GEOMETRIC_REPRESENTATION_CONTEXT ( 3 ) GLOBAL_UNCERTAINTY_ASSIGNED_CONTEXT ( ( #19354 ) ) GLOBAL_UNIT_ASSIGNED_CONTEXT ( ( #45755, #52454, #39053 ) ) REPRESENTATION_CONTEXT ( 'NONE', 'WORKASPACE' ) );
#80790 = CARTESIAN_POINT ( 'NONE',  ( 5.358799374446093111, -9.634748381653739813, -32.98000000040000401 ) ) ;
#80791 = AXIS2_PLACEMENT_3D ( 'NONE', #31035, #44398, #58259 ) ;
#80792 = LINE ( 'NONE', #40539, #1770 ) ;
#80793 = ORIENTED_EDGE ( 'NONE', *, *, #10177, .F. ) ;
#80794 = ORIENTED_EDGE ( 'NONE', *, *, #43349, .T. ) ;
#80795 = SURFACE_STYLE_FILL_AREA ( #45909 ) ;
#80797 = CARTESIAN_POINT ( 'NONE',  ( 3.170503710419580123, 5.735504212759539477, -33.07999999959999826 ) ) ;
#80796 = DIRECTION ( 'NONE',  ( -0.8660254037889979495, -0.4999999999921029836, 0.000000000000000000 ) ) ;
#80798 = MECHANICAL_DESIGN_GEOMETRIC_PRESENTATION_REPRESENTATION (  '', ( #19463 ), #60744 ) ;
#80799 = SURFACE_STYLE_FILL_AREA ( #72725 ) ;
#80800 = VERTEX_POINT ( 'NONE', #17678 ) ;
#80801 =( LENGTH_UNIT ( ) NAMED_UNIT ( * ) SI_UNIT ( .MILLI., .METRE. ) );
#80802 = EDGE_LOOP ( 'NONE', ( #65478, #40758, #28769, #35910 ) ) ;
#80803 = ORIENTED_EDGE ( 'NONE', *, *, #84778, .F. ) ;
#80804 =( NAMED_UNIT ( * ) PLANE_ANGLE_UNIT ( ) SI_UNIT ( $, .RADIAN. ) );
#80805 = CARTESIAN_POINT ( 'NONE',  ( 6.763835679858026140, -7.998995808326581525, -32.99333333373333943 ) ) ;
#80806 = EDGE_LOOP ( 'NONE', ( #7884, #83997, #28818, #9975, #38892 ) ) ;
#80807 = EDGE_CURVE ( 'NONE', #7222, #55384, #17245, .T. ) ;
#80808 =( LENGTH_UNIT ( ) NAMED_UNIT ( * ) SI_UNIT ( .MILLI., .METRE. ) );
#80809 = ORIENTED_EDGE ( 'NONE', *, *, #84312, .T. ) ;
#80810 = CARTESIAN_POINT ( 'NONE',  ( 4.156981623089999189, -3.928219335859999717, -33.00000000040000003 ) ) ;
#80811 = EDGE_CURVE ( 'NONE', #14384, #56923, #43980, .T. ) ;
#80812 = DIRECTION ( 'NONE',  ( 0.8660254037843290176, 0.5000000000001900702, -3.713527966034411797E-15 ) ) ;
#80813 = EDGE_CURVE ( 'NONE', #13714, #2349, #54558, .T. ) ;
#80814 = VERTEX_POINT ( 'NONE', #44843 ) ;
#80815 =( GEOMETRIC_REPRESENTATION_CONTEXT ( 3 ) GLOBAL_UNCERTAINTY_ASSIGNED_CONTEXT ( ( #25576 ) ) GLOBAL_UNIT_ASSIGNED_CONTEXT ( ( #32572, #74069, #62381 ) ) REPRESENTATION_CONTEXT ( 'NONE', 'WORKASPACE' ) );
#80816 =( NAMED_UNIT ( * ) SI_UNIT ( $, .STERADIAN. ) SOLID_ANGLE_UNIT ( ) );
#80817 = EDGE_CURVE ( 'NONE', #22376, #41571, #2331, .T. ) ;
#80818 = EDGE_LOOP ( 'NONE', ( #69927, #50068, #79044, #28077 ) ) ;
#80819 = ORIENTED_EDGE ( 'NONE', *, *, #25739, .F. ) ;
#80820 = STYLED_ITEM ( 'NONE', ( #40092 ), #25318 ) ;
#80821 = CARTESIAN_POINT ( 'NONE',  ( -10.81810921259999958, -8.662107181479999696, -32.98000000040000401 ) ) ;
#80822 = CARTESIAN_POINT ( 'NONE',  ( 3.488354217309979965, -9.061070433539960334, -33.00000000040000003 ) ) ;
#80823 = STYLED_ITEM ( 'NONE', ( #21634 ), #74763 ) ;
#80824 =( LENGTH_UNIT ( ) NAMED_UNIT ( * ) SI_UNIT ( .MILLI., .METRE. ) );
#80825 = FILL_AREA_STYLE ('',( #74075 ) ) ;
#80826 = ORIENTED_EDGE ( 'NONE', *, *, #80848, .F. ) ;
#80827 = SURFACE_STYLE_USAGE ( .BOTH. , #11203 ) ;
#80828 = DIRECTION ( 'NONE',  ( 0.1067143907326678909, 0.9942897157320674806, 0.000000000000000000 ) ) ;
#80829 = SURFACE_STYLE_USAGE ( .BOTH. , #18332 ) ;
#80830 = FILL_AREA_STYLE ('',( #53533 ) ) ;
#80831 = STYLED_ITEM ( 'NONE', ( #10696 ), #58046 ) ;
#80832 = EDGE_CURVE ( 'NONE', #33095, #60389, #23744, .T. ) ;
#80833 = AXIS2_PLACEMENT_3D ( 'NONE', #4020, #31253, #74072 ) ;
#80834 = CARTESIAN_POINT ( 'NONE',  ( 3.892204222389999746, 6.740471598109999185, -33.09999999960000139 ) ) ;
#80835 = LINE ( 'NONE', #11645, #31922 ) ;
#80836 = PLANE ( 'NONE',  #81149 ) ;
#80837 = ORIENTED_EDGE ( 'NONE', *, *, #25071, .F. ) ;
#80838 = CIRCLE ( 'NONE', #5216, 0.5576777852050003315 ) ;
#80839 = COLOUR_RGB ( '',0.7843137254901960675, 0.7843137254901960675, 0.7843137254901960675 ) ;
#80840 = CARTESIAN_POINT ( 'NONE',  ( -6.361096700179103891, -8.554562688450818797, -33.00000000040000003 ) ) ;
#80841 = DIRECTION ( 'NONE',  ( -1.498570605886470395E-14, 0.000000000000000000, -1.000000000000000000 ) ) ;
#80842 = DIRECTION ( 'NONE',  ( 0.1067143907326684182, 0.9942897157320673696, 0.000000000000000000 ) ) ;
#80843 = CARTESIAN_POINT ( 'NONE',  ( 5.529175549702030068, 5.595587761932000248, -33.07999999959999826 ) ) ;
#80844 = VECTOR ( 'NONE', #47048, 1000.000000000000000 ) ;
#80845 = CARTESIAN_POINT ( 'NONE',  ( 5.145707229850000175, -9.308728103540000021, -32.98000000040000401 ) ) ;
#80846 = MECHANICAL_DESIGN_GEOMETRIC_PRESENTATION_REPRESENTATION (  '', ( #69441 ), #32300 ) ;
#80847 = EDGE_LOOP ( 'NONE', ( #69133, #1969, #14818, #50727 ) ) ;
#80848 = EDGE_CURVE ( 'NONE', #59063, #4615, #50277, .T. ) ;
#80849 = FILL_AREA_STYLE ('',( #853 ) ) ;
#80850 = EDGE_CURVE ( 'NONE', #69381, #7976, #6662, .T. ) ;
#80851 = VECTOR ( 'NONE', #36552, 1000.000000000000000 ) ;
#80852 = VECTOR ( 'NONE', #1423, 1000.000000000000114 ) ;
#80853 = FILL_AREA_STYLE_COLOUR ( '', #19662 ) ;
#80855 = SURFACE_STYLE_FILL_AREA ( #82186 ) ;
#80854 =( NAMED_UNIT ( * ) SI_UNIT ( $, .STERADIAN. ) SOLID_ANGLE_UNIT ( ) );
#80856 = FACE_OUTER_BOUND ( 'NONE', #85188, .T. ) ;
#80857 = CARTESIAN_POINT ( 'NONE',  ( -10.63682178681398760, -7.913399943045776652, -32.99333333373333943 ) ) ;
#80858 = COLOUR_RGB ( '',0.1764705882352941013, 0.1764705882352941013, 0.1764705882352941013 ) ;
#80859 = CARTESIAN_POINT ( 'NONE',  ( 6.743305717226710350, -8.360595860639438826, -33.00000000040000003 ) ) ;
#80860 = VERTEX_POINT ( 'NONE', #85948 ) ;
#80861 = CARTESIAN_POINT ( 'NONE',  ( -10.63682178680465817, -7.913399943061929065, -32.98000000040000401 ) ) ;
#80862 = DIRECTION ( 'NONE',  ( -0.1528156056295270071, 0.9882547195313973187, 0.000000000000000000 ) ) ;
#80863 =( NAMED_UNIT ( * ) SI_UNIT ( $, .STERADIAN. ) SOLID_ANGLE_UNIT ( ) );
#80864 = SURFACE_STYLE_FILL_AREA ( #74550 ) ;
#80865 = CARTESIAN_POINT ( 'NONE',  ( -9.970314542092749477, -3.835154734370130214, -32.98000000040000401 ) ) ;
#80866 = DIRECTION ( 'NONE',  ( 5.928661131025207421E-05, -0.9999999982425489264, 0.000000000000000000 ) ) ;
#80867 = ORIENTED_EDGE ( 'NONE', *, *, #33201, .F. ) ;
#80868 = DIRECTION ( 'NONE',  ( -0.9997055875764663257, 0.02426392730767701345, 0.000000000000000000 ) ) ;
#80869 = FILL_AREA_STYLE_COLOUR ( '', #36657 ) ;
#80870 = CARTESIAN_POINT ( 'NONE',  ( 7.500000000000000000, -8.943375671619998357, -27.96730792999999693 ) ) ;
#80871 = AXIS2_PLACEMENT_3D ( 'NONE', #11503, #54261, #81539 ) ;
#80872 = SURFACE_SIDE_STYLE ('',( #73678 ) ) ;
#80873 = FILL_AREA_STYLE ('',( #33488 ) ) ;
#80874 = ORIENTED_EDGE ( 'NONE', *, *, #9849, .T. ) ;
#80875 =( NAMED_UNIT ( * ) PLANE_ANGLE_UNIT ( ) SI_UNIT ( $, .RADIAN. ) );
#80876 = COLOUR_RGB ( '',0.7843137254901960675, 0.7843137254901960675, 0.7843137254901960675 ) ;
#80877 =( NAMED_UNIT ( * ) PLANE_ANGLE_UNIT ( ) SI_UNIT ( $, .RADIAN. ) );
#80878 = CARTESIAN_POINT ( 'NONE',  ( 3.766310308830000064, 6.726309223050000341, -33.07999999959999826 ) ) ;
#80879 = CARTESIAN_POINT ( 'NONE',  ( -9.327266832371089222, -9.801499322819651638, -32.98000000040000401 ) ) ;
#80880 =( NAMED_UNIT ( * ) SI_UNIT ( $, .STERADIAN. ) SOLID_ANGLE_UNIT ( ) );
#80881 = ORIENTED_EDGE ( 'NONE', *, *, #38511, .F. ) ;
#80882 = CARTESIAN_POINT ( 'NONE',  ( 3.317904269419239771, 5.996077536359470272, -33.09999999960000139 ) ) ;
#80883 = ORIENTED_EDGE ( 'NONE', *, *, #58141, .T. ) ;
#80884 =( NAMED_UNIT ( * ) SI_UNIT ( $, .STERADIAN. ) SOLID_ANGLE_UNIT ( ) );
#80885 = CARTESIAN_POINT ( 'NONE',  ( -9.470824450300000308, -9.404412238060000817, -32.98000000040000401 ) ) ;
#80886 = AXIS2_PLACEMENT_3D ( 'NONE', #44794, #45675, #52818 ) ;
#80887 = DIRECTION ( 'NONE',  ( -0.5000000000001900702, 0.8660254037843290176, -1.259531216303571145E-14 ) ) ;
#80888 = FACE_OUTER_BOUND ( 'NONE', #15500, .T. ) ;
#80889 = EDGE_CURVE ( 'NONE', #55481, #61034, #66252, .T. ) ;
#80890 = SURFACE_STYLE_USAGE ( .BOTH. , #33069 ) ;
#80891 = B_SPLINE_CURVE_WITH_KNOTS ( 'NONE', 3,
 ( #2198, #83937, #84773, #10229 ),
 .UNSPECIFIED., .F., .F.,
 ( 4, 4 ),
 ( 0.000000000000000000, 1.000000000000000000 ),
 .UNSPECIFIED. ) ;
#80892 = FILL_AREA_STYLE_COLOUR ( '', #11965 ) ;
#80893 = VERTEX_POINT ( 'NONE', #11418 ) ;
#80894 = SURFACE_STYLE_FILL_AREA ( #6721 ) ;
#80895 = MECHANICAL_DESIGN_GEOMETRIC_PRESENTATION_REPRESENTATION (  '', ( #85148 ), #79495 ) ;
#80896 = ORIENTED_EDGE ( 'NONE', *, *, #52601, .T. ) ;
#80897 = CARTESIAN_POINT ( 'NONE',  ( 3.965663061629999930, 6.220661050673333747, -33.09999999960000139 ) ) ;
#80898 = CARTESIAN_POINT ( 'NONE',  ( -8.440830725590000583, -7.790394280600000165, -32.98000000040000401 ) ) ;
#80899 = ORIENTED_EDGE ( 'NONE', *, *, #86005, .F. ) ;
#80900 = CARTESIAN_POINT ( 'NONE',  ( 3.440738052679999992, -9.071599545406666465, -33.00000000040000003 ) ) ;
#80901 = ORIENTED_EDGE ( 'NONE', *, *, #20201, .F. ) ;
#80902 = EDGE_LOOP ( 'NONE', ( #85020, #1223, #9092, #78176, #82752, #19281, #21110 ) ) ;
#80903 = DIRECTION ( 'NONE',  ( 0.000000000000000000, -6.558878478709830682E-15, -1.000000000000000000 ) ) ;
#80904 = FACE_OUTER_BOUND ( 'NONE', #47958, .T. ) ;
#80905 = EDGE_LOOP ( 'NONE', ( #75419, #33712 ) ) ;
#80906 = VERTEX_POINT ( 'NONE', #19420 ) ;
#80907 = ADVANCED_FACE ( 'NONE', ( #39910 ), #74287, .T. ) ;
#80908 = COLOUR_RGB ( '',0.7843137254901960675, 0.7843137254901960675, 0.7843137254901960675 ) ;
#80909 = CARTESIAN_POINT ( 'NONE',  ( 5.465562073920030350, -9.357878650779959173, -33.00000000040000003 ) ) ;
#80910 = CARTESIAN_POINT ( 'NONE',  ( 7.716099149631269860, -10.37142553860220140, -32.98000000040000401 ) ) ;
#80911 = SURFACE_SIDE_STYLE ('',( #59423 ) ) ;
#80912 = PLANE ( 'NONE',  #25026 ) ;
#80913 = MECHANICAL_DESIGN_GEOMETRIC_PRESENTATION_REPRESENTATION (  '', ( #28118 ), #29533 ) ;
#80914 = ORIENTED_EDGE ( 'NONE', *, *, #10135, .T. ) ;
#80915 = EDGE_CURVE ( 'NONE', #61253, #86589, #39025, .T. ) ;
#80916 = CARTESIAN_POINT ( 'NONE',  ( 8.591887663190000524, -8.514674444280000642, -33.00000000040000003 ) ) ;
#80917 = SURFACE_STYLE_USAGE ( .BOTH. , #65690 ) ;
#80918 = ORIENTED_EDGE ( 'NONE', *, *, #50296, .T. ) ;
#80919 = CARTESIAN_POINT ( 'NONE',  ( 3.047608750008640399, -8.752992512517455026, -32.98000000040000401 ) ) ;
#80920 =( LENGTH_UNIT ( ) NAMED_UNIT ( * ) SI_UNIT ( .MILLI., .METRE. ) );
#80921 = VERTEX_POINT ( 'NONE', #13175 ) ;
#80922 = MECHANICAL_DESIGN_GEOMETRIC_PRESENTATION_REPRESENTATION (  '', ( #58102 ), #49498 ) ;
#80923 = ORIENTED_EDGE ( 'NONE', *, *, #71910, .F. ) ;
#80924 = STYLED_ITEM ( 'NONE', ( #60926 ), #12694 ) ;
#80925 = DIRECTION ( 'NONE',  ( 0.000000000000000000, 0.000000000000000000, 1.000000000000000000 ) ) ;
#80926 = CARTESIAN_POINT ( 'NONE',  ( -6.871893676583333388, -10.93287236336666801, -33.00000000040000003 ) ) ;
#80927 = LINE ( 'NONE', #13512, #66093 ) ;
#80928 = DIRECTION ( 'NONE',  ( 0.000000000000000000, 0.000000000000000000, 1.000000000000000000 ) ) ;
#80929 = CONICAL_SURFACE ( 'NONE', #83747, 3.600000010000000028, 0.7853981633974476129 ) ;
#80930 =( NAMED_UNIT ( * ) SI_UNIT ( $, .STERADIAN. ) SOLID_ANGLE_UNIT ( ) );
#80931 = MECHANICAL_DESIGN_GEOMETRIC_PRESENTATION_REPRESENTATION (  '', ( #28135 ), #62289 ) ;
#80932 = CARTESIAN_POINT ( 'NONE',  ( 7.855727012129699816, 4.386731909389824935, -33.07999999959999826 ) ) ;
#80933 = CARTESIAN_POINT ( 'NONE',  ( -11.68209573058565987, -9.003922463630088302, -32.98000000040000401 ) ) ;
#80935 = VECTOR ( 'NONE', #53221, 1000.000000000000000 ) ;
#80934 = CARTESIAN_POINT ( 'NONE',  ( 3.455181018780129509, -9.070575408480639368, -32.98000000040000401 ) ) ;
#80936 = CARTESIAN_POINT ( 'NONE',  ( 3.301655157372666682, 6.029608094631293547, -33.08666666626666597 ) ) ;
#80937 = COLOUR_RGB ( '',0.7843137254901960675, 0.7843137254901960675, 0.7843137254901960675 ) ;
#80938 = FILL_AREA_STYLE_COLOUR ( '', #88004 ) ;
#80939 = B_SPLINE_CURVE_WITH_KNOTS ( 'NONE', 3,
 ( #64631, #11564, #44988, #44543 ),
 .UNSPECIFIED., .F., .F.,
 ( 4, 4 ),
 ( 0.000000000000000000, 1.000000000000000000 ),
 .UNSPECIFIED. ) ;
#80940 = SURFACE_SIDE_STYLE ('',( #31784 ) ) ;
#80941 = EDGE_LOOP ( 'NONE', ( #82030, #24129, #73930, #60558 ) ) ;
#80942 = CARTESIAN_POINT ( 'NONE',  ( -7.500000000000000000, -9.407999998640001138, -28.00000000040000003 ) ) ;
#80944 =( NAMED_UNIT ( * ) SI_UNIT ( $, .STERADIAN. ) SOLID_ANGLE_UNIT ( ) );
#80943 = LINE ( 'NONE', #13527, #32231 ) ;
#80945 = MECHANICAL_DESIGN_GEOMETRIC_PRESENTATION_REPRESENTATION (  '', ( #12496 ), #40918 ) ;
#80946 = STYLED_ITEM ( 'NONE', ( #23849 ), #2087 ) ;
#80947 = VECTOR ( 'NONE', #83481, 1000.000000000000000 ) ;
#80948 =( LENGTH_UNIT ( ) NAMED_UNIT ( * ) SI_UNIT ( .MILLI., .METRE. ) );
#80949 = DIRECTION ( 'NONE',  ( 1.000000000000000000, 0.000000000000000000, 0.000000000000000000 ) ) ;
#80950 = SURFACE_SIDE_STYLE ('',( #74201 ) ) ;
#80951 =( NAMED_UNIT ( * ) SI_UNIT ( $, .STERADIAN. ) SOLID_ANGLE_UNIT ( ) );
#80952 = VERTEX_POINT ( 'NONE', #6442 ) ;
#80954 = MECHANICAL_DESIGN_GEOMETRIC_PRESENTATION_REPRESENTATION (  '', ( #58016 ), #28164 ) ;
#80953 = UNCERTAINTY_MEASURE_WITH_UNIT (LENGTH_MEASURE( 1.000000000000000082E-05 ), #83509, 'distance_accuracy_value', 'NONE');
#80955 = CARTESIAN_POINT ( 'NONE',  ( -11.77296444840870926, -8.570243150512226293, -32.98000000040000401 ) ) ;
#80956 = SURFACE_SIDE_STYLE ('',( #60756 ) ) ;
#80957 = PLANE ( 'NONE',  #22146 ) ;
#80958 = EDGE_CURVE ( 'NONE', #80860, #45002, #38591, .T. ) ;
#80959 = B_SPLINE_CURVE_WITH_KNOTS ( 'NONE', 3,
 ( #25780, #19114, #80734, #52994 ),
 .UNSPECIFIED., .F., .F.,
 ( 4, 4 ),
 ( 0.000000000000000000, 1.000000000000000000 ),
 .UNSPECIFIED. ) ;
#80960 = AXIS2_PLACEMENT_3D ( 'NONE', #33888, #88367, #27669 ) ;
#80961 = DIRECTION ( 'NONE',  ( 0.06211729443142843810, 0.9980688562080870518, 0.000000000000000000 ) ) ;
#80962 = LINE ( 'NONE', #55003, #34933 ) ;
#80963 = CARTESIAN_POINT ( 'NONE',  ( 8.317595215853433643, -9.066835758086840613, -32.98000000040000401 ) ) ;
#80964 =( NAMED_UNIT ( * ) SI_UNIT ( $, .STERADIAN. ) SOLID_ANGLE_UNIT ( ) );
#80965 = DIRECTION ( 'NONE',  ( -0.8660254037843290176, -0.5000000000001900702, 1.782479871169360458E-14 ) ) ;
#80966 =( NAMED_UNIT ( * ) SI_UNIT ( $, .STERADIAN. ) SOLID_ANGLE_UNIT ( ) );
#80967 =( NAMED_UNIT ( * ) PLANE_ANGLE_UNIT ( ) SI_UNIT ( $, .RADIAN. ) );
#80968 = LINE ( 'NONE', #46965, #70570 ) ;
#80969 = FACE_OUTER_BOUND ( 'NONE', #26982, .T. ) ;
#80970 = DIRECTION ( 'NONE',  ( 0.06211729443142843810, 0.9980688562080870518, 0.000000000000000000 ) ) ;
#80971 = UNCERTAINTY_MEASURE_WITH_UNIT (LENGTH_MEASURE( 1.000000000000000082E-05 ), #69985, 'distance_accuracy_value', 'NONE');
#80972 = FACE_OUTER_BOUND ( 'NONE', #86268, .T. ) ;
#80973 = ORIENTED_EDGE ( 'NONE', *, *, #48865, .F. ) ;
#80974 = COLOUR_RGB ( '',0.7843137254901960675, 0.7843137254901960675, 0.7843137254901960675 ) ;
#80975 = CARTESIAN_POINT ( 'NONE',  ( 4.819126931729839747, -3.446822569090890021, -32.98000000040000401 ) ) ;
#80976 = DIRECTION ( 'NONE',  ( 1.000000000000000000, 0.000000000000000000, 0.000000000000000000 ) ) ;
#80977 = CARTESIAN_POINT ( 'NONE',  ( 5.173658948680619929, 5.075545518438919324, -33.09999999960000139 ) ) ;
#80978 = VERTEX_POINT ( 'NONE', #25653 ) ;
#80979 = PRESENTATION_STYLE_ASSIGNMENT (( #40300 ) ) ;
#80980 = CARTESIAN_POINT ( 'NONE',  ( -7.144272987870309954, -10.61326809060018128, -32.98000000040000401 ) ) ;
#80981 = FACE_OUTER_BOUND ( 'NONE', #19607, .T. ) ;
#80982 = STYLED_ITEM ( 'NONE', ( #18085 ), #12871 ) ;
#80983 = SURFACE_SIDE_STYLE ('',( #38972 ) ) ;
#80984 = DIRECTION ( 'NONE',  ( 0.02919573990079239040, -0.9995737135257436456, 1.293981740334289687E-14 ) ) ;
#80985 = EDGE_CURVE ( 'NONE', #63604, #34725, #27940, .T. ) ;
#80986 =( NAMED_UNIT ( * ) SI_UNIT ( $, .STERADIAN. ) SOLID_ANGLE_UNIT ( ) );
#80987 = ORIENTED_EDGE ( 'NONE', *, *, #75857, .T. ) ;
#80988 = EDGE_CURVE ( 'NONE', #11808, #62579, #72955, .T. ) ;
#80989 = CARTESIAN_POINT ( 'NONE',  ( 4.819126931732659713, 11.55317743091450033, -33.09999999960000139 ) ) ;
#80990 = ORIENTED_EDGE ( 'NONE', *, *, #36399, .F. ) ;
#80991 = SURFACE_STYLE_USAGE ( .BOTH. , #53249 ) ;
#80992 = AXIS2_PLACEMENT_3D ( 'NONE', #83625, #7710, #1426 ) ;
#80994 = MECHANICAL_DESIGN_GEOMETRIC_PRESENTATION_REPRESENTATION (  '', ( #8483 ), #46888 ) ;
#80993 =( NAMED_UNIT ( * ) SI_UNIT ( $, .STERADIAN. ) SOLID_ANGLE_UNIT ( ) );
#80995 =( LENGTH_UNIT ( ) NAMED_UNIT ( * ) SI_UNIT ( .MILLI., .METRE. ) );
#80996 = B_SPLINE_CURVE_WITH_KNOTS ( 'NONE', 3,
 ( #64819, #3698, #35041, #50111 ),
 .UNSPECIFIED., .F., .F.,
 ( 4, 4 ),
 ( 0.000000000000000000, 1.000000000000000000 ),
 .UNSPECIFIED. ) ;
#80997 = AXIS2_PLACEMENT_3D ( 'NONE', #2845, #10434, #11311 ) ;
#80998 =( GEOMETRIC_REPRESENTATION_CONTEXT ( 3 ) GLOBAL_UNCERTAINTY_ASSIGNED_CONTEXT ( ( #26795 ) ) GLOBAL_UNIT_ASSIGNED_CONTEXT ( ( #20347, #68544, #55127 ) ) REPRESENTATION_CONTEXT ( 'NONE', 'WORKASPACE' ) );
#80999 = ORIENTED_EDGE ( 'NONE', *, *, #57643, .F. ) ;
#81000 = CARTESIAN_POINT ( 'NONE',  ( 3.584533330683307817, -9.006991669928090971, -32.98666666706667172 ) ) ;
#81001 = CARTESIAN_POINT ( 'NONE',  ( 3.997331047793798220, -8.701076199009897039, -32.98000000040000401 ) ) ;
#81002 = ADVANCED_FACE ( 'NONE', ( #32339 ), #18974, .T. ) ;
#81003 = VERTEX_POINT ( 'NONE', #47463 ) ;
#81004 = DIRECTION ( 'NONE',  ( 0.000000000000000000, 0.000000000000000000, 1.000000000000000000 ) ) ;
#81005 = MECHANICAL_DESIGN_GEOMETRIC_PRESENTATION_REPRESENTATION (  '', ( #31060 ), #8344 ) ;
#81006 = EDGE_CURVE ( 'NONE', #61245, #41543, #47270, .T. ) ;
#81007 = FILL_AREA_STYLE_COLOUR ( '', #87440 ) ;
#81008 = VERTEX_POINT ( 'NONE', #21606 ) ;
#81009 = VECTOR ( 'NONE', #10075, 1000.000000000000000 ) ;
#81010 = VERTEX_POINT ( 'NONE', #74731 ) ;
#81012 = DIRECTION ( 'NONE',  ( 0.4490965951000912004, -0.8934832109611824391, 1.293981740334290318E-14 ) ) ;
#81011 = PRESENTATION_LAYER_ASSIGNMENT (  '', '', ( #63802 ) ) ;
#81013 = ORIENTED_EDGE ( 'NONE', *, *, #21021, .F. ) ;
#81014 = DIRECTION ( 'NONE',  ( 0.9780113701990795771, -0.2085515757823918903, 0.000000000000000000 ) ) ;
#81015 = EDGE_CURVE ( 'NONE', #72741, #74994, #50438, .T. ) ;
#81016 = ORIENTED_EDGE ( 'NONE', *, *, #20719, .F. ) ;
#81017 = CARTESIAN_POINT ( 'NONE',  ( 5.498743126930000003, 5.620452181860000174, -33.07999999959999826 ) ) ;
#81018 = SURFACE_SIDE_STYLE ('',( #20710 ) ) ;
#81019 = PRESENTATION_LAYER_ASSIGNMENT (  '', '', ( #31068 ) ) ;
#81020 = CYLINDRICAL_SURFACE ( 'NONE', #85661, 1.908000000000000806 ) ;
#81022 = ORIENTED_EDGE ( 'NONE', *, *, #64808, .T. ) ;
#81021 =( GEOMETRIC_REPRESENTATION_CONTEXT ( 3 ) GLOBAL_UNCERTAINTY_ASSIGNED_CONTEXT ( ( #34883 ) ) GLOBAL_UNIT_ASSIGNED_CONTEXT ( ( #81170, #12412, #68168 ) ) REPRESENTATION_CONTEXT ( 'NONE', 'WORKASPACE' ) );
#81023 = ORIENTED_EDGE ( 'NONE', *, *, #8639, .F. ) ;
#81024 = CARTESIAN_POINT ( 'NONE',  ( 7.500000000000000000, 8.943375674329999470, -22.59999999959999784 ) ) ;
#81025 = UNCERTAINTY_MEASURE_WITH_UNIT (LENGTH_MEASURE( 1.000000000000000082E-05 ), #27048, 'distance_accuracy_value', 'NONE');
#81026 = DIRECTION ( 'NONE',  ( 0.000000000000000000, -1.480196507655700109E-14, -1.000000000000000000 ) ) ;
#81027 = CARTESIAN_POINT ( 'NONE',  ( -10.06182151980387829, -9.776302557187518616, -32.98000000040000401 ) ) ;
#81028 = ORIENTED_EDGE ( 'NONE', *, *, #78330, .T. ) ;
#81030 = CARTESIAN_POINT ( 'NONE',  ( -9.347956108146664889, -9.857784496610003444, -33.00000000040000003 ) ) ;
#81029 =( GEOMETRIC_REPRESENTATION_CONTEXT ( 3 ) GLOBAL_UNCERTAINTY_ASSIGNED_CONTEXT ( ( #34514 ) ) GLOBAL_UNIT_ASSIGNED_CONTEXT ( ( #59173, #65439, #85129 ) ) REPRESENTATION_CONTEXT ( 'NONE', 'WORKASPACE' ) );
#81031 = EDGE_CURVE ( 'NONE', #50283, #13507, #86681, .T. ) ;
#81032 = CYLINDRICAL_SURFACE ( 'NONE', #7060, 3.000000000000000000 ) ;
#81033 = ORIENTED_EDGE ( 'NONE', *, *, #28987, .F. ) ;
#81034 = FILL_AREA_STYLE_COLOUR ( '', #60214 ) ;
#81035 = CYLINDRICAL_SURFACE ( 'NONE', #23175, 2.074537279830000802 ) ;
#81036 = LINE ( 'NONE', #67147, #6227 ) ;
#81037 = CARTESIAN_POINT ( 'NONE',  ( 5.209527815636667114, -9.583941511570001737, -33.00000000040000003 ) ) ;
#81038 = STYLED_ITEM ( 'NONE', ( #73990 ), #20860 ) ;
#81040 = EDGE_CURVE ( 'NONE', #32803, #1352, #7953, .T. ) ;
#81039 = STYLED_ITEM ( 'NONE', ( #82008 ), #3549 ) ;
#81041 = B_SPLINE_CURVE_WITH_KNOTS ( 'NONE', 3,
 ( #87640, #55033, #68433, #67993 ),
 .UNSPECIFIED., .F., .F.,
 ( 4, 4 ),
 ( 0.000000000000000000, 1.000000000000000000 ),
 .UNSPECIFIED. ) ;
#81042 = CARTESIAN_POINT ( 'NONE',  ( 5.945121213720000242, 11.88296827549999968, -33.07999999959999826 ) ) ;
#81043 = ORIENTED_EDGE ( 'NONE', *, *, #81577, .T. ) ;
#81044 = CARTESIAN_POINT ( 'NONE',  ( 5.655672429321199957, 5.391819719630349894, -33.09999999960000139 ) ) ;
#81045 = MECHANICAL_DESIGN_GEOMETRIC_PRESENTATION_REPRESENTATION (  '', ( #28248 ), #25356 ) ;
#81046 = DIRECTION ( 'NONE',  ( 0.000000000000000000, -1.000000000000000000, 0.000000000000000000 ) ) ;
#81047 = CARTESIAN_POINT ( 'NONE',  ( 5.333295520590789707, 5.392012277671279996, -33.07999999959999826 ) ) ;
#81048 = CARTESIAN_POINT ( 'NONE',  ( 7.500000000000000888, -5.591999999420000478, -12.00000000040000003 ) ) ;
#81049 = ORIENTED_EDGE ( 'NONE', *, *, #37820, .F. ) ;
#81050 = VECTOR ( 'NONE', #33128, 1000.000000000000000 ) ;
#81051 = SURFACE_STYLE_USAGE ( .BOTH. , #44852 ) ;
#81052 =( NAMED_UNIT ( * ) SI_UNIT ( $, .STERADIAN. ) SOLID_ANGLE_UNIT ( ) );
#81053 = CARTESIAN_POINT ( 'NONE',  ( 3.293481666940885066, -8.913144839650000151, -33.00000000040000003 ) ) ;
#81054 = VECTOR ( 'NONE', #1330, 1000.000000000000114 ) ;
#81055 = VERTEX_POINT ( 'NONE', #75634 ) ;
#81056 = VERTEX_POINT ( 'NONE', #8679 ) ;
#81057 = VERTEX_POINT ( 'NONE', #68031 ) ;
#81058 = VECTOR ( 'NONE', #43417, 1000.000000000000000 ) ;
#81059 = SURFACE_STYLE_FILL_AREA ( #60430 ) ;
#81060 = SURFACE_STYLE_USAGE ( .BOTH. , #53760 ) ;
#81061 = SURFACE_STYLE_USAGE ( .BOTH. , #19872 ) ;
#81062 = CARTESIAN_POINT ( 'NONE',  ( 2.725692832313752589, 17.64066604764754587, -13.05000000000000249 ) ) ;
#81063 = UNCERTAINTY_MEASURE_WITH_UNIT (LENGTH_MEASURE( 1.000000000000000082E-05 ), #28669, 'distance_accuracy_value', 'NONE');
#81064 = SURFACE_STYLE_FILL_AREA ( #60437 ) ;
#81065 = PLANE ( 'NONE',  #12391 ) ;
#81066 =( GEOMETRIC_REPRESENTATION_CONTEXT ( 3 ) GLOBAL_UNCERTAINTY_ASSIGNED_CONTEXT ( ( #56120 ) ) GLOBAL_UNIT_ASSIGNED_CONTEXT ( ( #27575, #764, #82084 ) ) REPRESENTATION_CONTEXT ( 'NONE', 'WORKASPACE' ) );
#81067 = MECHANICAL_DESIGN_GEOMETRIC_PRESENTATION_REPRESENTATION (  '', ( #16897 ), #53909 ) ;
#81068 =( GEOMETRIC_REPRESENTATION_CONTEXT ( 3 ) GLOBAL_UNCERTAINTY_ASSIGNED_CONTEXT ( ( #66349 ) ) GLOBAL_UNIT_ASSIGNED_CONTEXT ( ( #85320, #24146, #23255 ) ) REPRESENTATION_CONTEXT ( 'NONE', 'WORKASPACE' ) );
#81069 = CARTESIAN_POINT ( 'NONE',  ( -10.12387335650000075, -9.444572157970000603, -33.00000000040000003 ) ) ;
#81070 = B_SPLINE_CURVE_WITH_KNOTS ( 'NONE', 3,
 ( #36647, #16215, #56783, #84051 ),
 .UNSPECIFIED., .F., .F.,
 ( 4, 4 ),
 ( 0.000000000000000000, 1.000000000000000000 ),
 .UNSPECIFIED. ) ;
#81071 = PRESENTATION_LAYER_ASSIGNMENT (  '', '', ( #46578 ) ) ;
#81072 = UNCERTAINTY_MEASURE_WITH_UNIT (LENGTH_MEASURE( 1.000000000000000082E-05 ), #11858, 'distance_accuracy_value', 'NONE');
#81073 = FILL_AREA_STYLE_COLOUR ( '', #39261 ) ;
#81074 = CARTESIAN_POINT ( 'NONE',  ( -6.184318539568780082, -8.250695018018118887, -32.98000000040000401 ) ) ;
#81075 = STYLED_ITEM ( 'NONE', ( #10459 ), #63236 ) ;
#81076 = CARTESIAN_POINT ( 'NONE',  ( 7.019880347812138766, -5.123590759680724638, -32.98000000039999691 ) ) ;
#81077 = COLOUR_RGB ( '',0.1764705882352941013, 0.1764705882352941013, 0.1764705882352941013 ) ;
#81078 = DIRECTION ( 'NONE',  ( 0.8762012482663618096, -0.4819454041034828551, 0.000000000000000000 ) ) ;
#81079 = B_SPLINE_CURVE_WITH_KNOTS ( 'NONE', 3,
 ( #22682, #23976, #2574, #84291 ),
 .UNSPECIFIED., .F., .F.,
 ( 4, 4 ),
 ( 0.000000000000000000, 1.000000000000000000 ),
 .UNSPECIFIED. ) ;
#81080 = STYLED_ITEM ( 'NONE', ( #35725 ), #76009 ) ;
#81081 = CARTESIAN_POINT ( 'NONE',  ( 3.170503710420000232, 5.735504212759999554, -33.09999999960000139 ) ) ;
#81082 = SURFACE_STYLE_FILL_AREA ( #53776 ) ;
#81083 = VECTOR ( 'NONE', #27476, 1000.000000000000000 ) ;
#81084 = EDGE_CURVE ( 'NONE', #59190, #1926, #23915, .T. ) ;
#81085 = VECTOR ( 'NONE', #12192, 1000.000000000000114 ) ;
#81087 = FACE_OUTER_BOUND ( 'NONE', #10396, .T. ) ;
#81086 = SURFACE_STYLE_USAGE ( .BOTH. , #13669 ) ;
#81088 = DIRECTION ( 'NONE',  ( 0.000000000000000000, 0.000000000000000000, 1.000000000000000000 ) ) ;
#81089 =( NAMED_UNIT ( * ) SI_UNIT ( $, .STERADIAN. ) SOLID_ANGLE_UNIT ( ) );
#81090 = CARTESIAN_POINT ( 'NONE',  ( -10.72630214790057934, -3.667646306809510204, -32.98000000040000401 ) ) ;
#81091 = UNCERTAINTY_MEASURE_WITH_UNIT (LENGTH_MEASURE( 1.000000000000000082E-05 ), #29185, 'distance_accuracy_value', 'NONE');
#81092 = ORIENTED_EDGE ( 'NONE', *, *, #6995, .F. ) ;
#81093 = MECHANICAL_DESIGN_GEOMETRIC_PRESENTATION_REPRESENTATION (  '', ( #31141 ), #22634 ) ;
#81094 = ORIENTED_EDGE ( 'NONE', *, *, #36799, .F. ) ;
#81095 = CARTESIAN_POINT ( 'NONE',  ( 7.500000000000000000, 7.500000001350000112, -32.59999999960000139 ) ) ;
#81096 =( NAMED_UNIT ( * ) PLANE_ANGLE_UNIT ( ) SI_UNIT ( $, .RADIAN. ) );
#81097 = CARTESIAN_POINT ( 'NONE',  ( -5.115595832708462076, -8.986168961984560610, -32.98000000039999691 ) ) ;
#81098 = VERTEX_POINT ( 'NONE', #6881 ) ;
#81099 = PRESENTATION_LAYER_ASSIGNMENT (  '', '', ( #31148 ) ) ;
#81100 = CARTESIAN_POINT ( 'NONE',  ( 4.097115555209019711, -8.357950323890880995, -33.00000000040000003 ) ) ;
#81101 = DIRECTION ( 'NONE',  ( 0.1067143907326698477, 0.9942897157320672585, 0.000000000000000000 ) ) ;
#81102 = LINE ( 'NONE', #54681, #46827 ) ;
#81103 = DIRECTION ( 'NONE',  ( 0.000000000000000000, 0.000000000000000000, 1.000000000000000000 ) ) ;
#81104 = ORIENTED_EDGE ( 'NONE', *, *, #50883, .F. ) ;
#81105 = ADVANCED_FACE ( 'NONE', ( #82806 ), #62152, .F. ) ;
#81106 = EDGE_CURVE ( 'NONE', #61334, #28032, #51428, .T. ) ;
#81107 = CARTESIAN_POINT ( 'NONE',  ( 4.755029240499999865, 10.84533848369999909, -33.07999999959999826 ) ) ;
#81108 = ORIENTED_EDGE ( 'NONE', *, *, #35680, .T. ) ;
#81109 = SURFACE_STYLE_USAGE ( .BOTH. , #33274 ) ;
#81110 = EDGE_CURVE ( 'NONE', #12791, #7530, #16716, .T. ) ;
#81111 = EDGE_LOOP ( 'NONE', ( #55640, #47227, #60999, #25963 ) ) ;
#81112 = CARTESIAN_POINT ( 'NONE',  ( 4.122570360315311433, -8.386367359426412094, -32.99333333373333943 ) ) ;
#81113 = ADVANCED_FACE ( 'NONE', ( #23789 ), #19489, .T. ) ;
#81114 = ORIENTED_EDGE ( 'NONE', *, *, #49613, .F. ) ;
#81115 = CARTESIAN_POINT ( 'NONE',  ( 4.824703066200390467, 5.521004077399419785, -33.09999999960000139 ) ) ;
#81116 = ADVANCED_FACE ( 'NONE', ( #57284 ), #65084, .F. ) ;
#81117 = SURFACE_STYLE_USAGE ( .BOTH. , #21673 ) ;
#81118 =( NAMED_UNIT ( * ) SI_UNIT ( $, .STERADIAN. ) SOLID_ANGLE_UNIT ( ) );
#81119 =( NAMED_UNIT ( * ) SI_UNIT ( $, .STERADIAN. ) SOLID_ANGLE_UNIT ( ) );
#81120 = COLOUR_RGB ( '',0.7843137254901960675, 0.7843137254901960675, 0.7843137254901960675 ) ;
#81121 = DIRECTION ( 'NONE',  ( 0.8660254037843290176, 0.5000000000001900702, -3.713527966034411797E-15 ) ) ;
#81122 = EDGE_LOOP ( 'NONE', ( #6945, #76703, #23296, #80364 ) ) ;
#81124 = VERTEX_POINT ( 'NONE', #37594 ) ;
#81123 = EDGE_CURVE ( 'NONE', #25811, #24749, #87776, .T. ) ;
#81125 = CARTESIAN_POINT ( 'NONE',  ( -9.260094857860000417, -3.235513278700000050, -32.98000000040000401 ) ) ;
#81126 = B_SPLINE_CURVE_WITH_KNOTS ( 'NONE', 3,
 ( #17095, #23740, #3229, #50931, #10833, #58526, #16246, #70234, #85793, #64346, #78685, #65235, #37122, #58088, #51830, #37995, #30445, #43812 ),
 .UNSPECIFIED., .F., .F.,
 ( 4, 2, 2, 2, 2, 2, 2, 2, 4 ),
 ( 0.8333333193955951845, 0.8958333193955952956, 0.9583333193955952956, 1.020833319395595407, 1.083333319395595407, 1.145833319395595407, 1.208333319395595629, 1.270833319395595407, 1.333333319395595185 ),
 .UNSPECIFIED. ) ;
#81127 = DIRECTION ( 'NONE',  ( -1.000000000000000000, 0.000000000000000000, 0.000000000000000000 ) ) ;
#81129 = DIRECTION ( 'NONE',  ( 0.3054264094088470771, 0.9522156837794782946, 0.000000000000000000 ) ) ;
#81128 = CARTESIAN_POINT ( 'NONE',  ( 6.767610817559986280, 6.638355209575241389, -33.08666666626665886 ) ) ;
#81130 = VERTEX_POINT ( 'NONE', #35846 ) ;
#81131 = CARTESIAN_POINT ( 'NONE',  ( 3.410154376000280152, 5.301642199409509537, -33.09999999960000139 ) ) ;
#81132 = ORIENTED_EDGE ( 'NONE', *, *, #27091, .F. ) ;
#81133 = STYLED_ITEM ( 'NONE', ( #63121 ), #64303 ) ;
#81134 = COLOUR_RGB ( '',0.7843137254901960675, 0.7843137254901960675, 0.7843137254901960675 ) ;
#81135 = CARTESIAN_POINT ( 'NONE',  ( 5.416839504882820400, -3.827799310519849563, -32.98000000040000401 ) ) ;
#81136 = CARTESIAN_POINT ( 'NONE',  ( 7.157382365750150299, 5.590080801449750503, -33.09999999960000139 ) ) ;
#81137 = COLOUR_RGB ( '',0.7843137254901960675, 0.7843137254901960675, 0.7843137254901960675 ) ;
#81138 = CARTESIAN_POINT ( 'NONE',  ( 6.601148767599132050, -8.424255186291324193, -27.87743326842727853 ) ) ;
#81139 = CARTESIAN_POINT ( 'NONE',  ( 6.250000000000000000, -6.778312162149999764, -27.96730792989999870 ) ) ;
#81140 = CARTESIAN_POINT ( 'NONE',  ( 3.839073503609800042, -8.553940393228911532, -32.98000000040000401 ) ) ;
#81141 = DIRECTION ( 'NONE',  ( 0.000000000000000000, 0.000000000000000000, 1.000000000000000000 ) ) ;
#81143 =( LENGTH_UNIT ( ) NAMED_UNIT ( * ) SI_UNIT ( .MILLI., .METRE. ) );
#81142 = CARTESIAN_POINT ( 'NONE',  ( 7.855727012129690934, -10.61326809060018128, -33.00000000040000003 ) ) ;
#81144 = EDGE_LOOP ( 'NONE', ( #37555, #74479, #44916, #37812 ) ) ;
#81145 =( NAMED_UNIT ( * ) PLANE_ANGLE_UNIT ( ) SI_UNIT ( $, .RADIAN. ) );
#81146 = ORIENTED_EDGE ( 'NONE', *, *, #84357, .T. ) ;
#81147 = EDGE_LOOP ( 'NONE', ( #87507, #54801, #4678, #82690 ) ) ;
#81148 = SURFACE_STYLE_USAGE ( .BOTH. , #64698 ) ;
#81149 = AXIS2_PLACEMENT_3D ( 'NONE', #62405, #40152, #75881 ) ;
#81150 = CARTESIAN_POINT ( 'NONE',  ( -12.81249390239999997, -9.849999999410000484, -14.55000000000000071 ) ) ;
#81151 = FILL_AREA_STYLE ('',( #12846 ) ) ;
#81152 = VECTOR ( 'NONE', #30333, 1000.000000000000000 ) ;
#81153 = FACE_OUTER_BOUND ( 'NONE', #16021, .T. ) ;
#81154 = VERTEX_POINT ( 'NONE', #56419 ) ;
#81155 =( LENGTH_UNIT ( ) NAMED_UNIT ( * ) SI_UNIT ( .MILLI., .METRE. ) );
#81156 =( GEOMETRIC_REPRESENTATION_CONTEXT ( 3 ) GLOBAL_UNCERTAINTY_ASSIGNED_CONTEXT ( ( #24028 ) ) GLOBAL_UNIT_ASSIGNED_CONTEXT ( ( #76400, #41970, #37440 ) ) REPRESENTATION_CONTEXT ( 'NONE', 'WORKASPACE' ) );
#81157 = LINE ( 'NONE', #27981, #4687 ) ;
#81158 = SURFACE_STYLE_USAGE ( .BOTH. , #25327 ) ;
#81159 = ORIENTED_EDGE ( 'NONE', *, *, #17875, .F. ) ;
#81160 = FACE_OUTER_BOUND ( 'NONE', #16670, .T. ) ;
#81161 = ORIENTED_EDGE ( 'NONE', *, *, #2968, .T. ) ;
#81162 = CARTESIAN_POINT ( 'NONE',  ( 5.353278692029590502, -9.626927610350429987, -32.98000000040000401 ) ) ;
#81163 = ORIENTED_EDGE ( 'NONE', *, *, #72977, .F. ) ;
#81164 = VECTOR ( 'NONE', #33575, 1000.000000000000000 ) ;
#81165 = EDGE_CURVE ( 'NONE', #45682, #22175, #70279, .T. ) ;
#81166 = MECHANICAL_DESIGN_GEOMETRIC_PRESENTATION_REPRESENTATION (  '', ( #88240 ), #55480 ) ;
#81167 = CARTESIAN_POINT ( 'NONE',  ( -11.83163381869430175, -8.608570606948450887, -33.00000000040000003 ) ) ;
#81168 = DIRECTION ( 'NONE',  ( 5.928469818249175731E-05, -0.9999999982426622802, 0.000000000000000000 ) ) ;
#81169 = CARTESIAN_POINT ( 'NONE',  ( 13.23957703249999973, -9.609999999410000271, -13.05000000000000071 ) ) ;
#81170 =( LENGTH_UNIT ( ) NAMED_UNIT ( * ) SI_UNIT ( .MILLI., .METRE. ) );
#81171 = ORIENTED_EDGE ( 'NONE', *, *, #33685, .T. ) ;
#81172 = MECHANICAL_DESIGN_GEOMETRIC_PRESENTATION_REPRESENTATION (  '', ( #4144 ), #24088 ) ;
#81173 = LINE ( 'NONE', #69072, #36191 ) ;
#81174 = CARTESIAN_POINT ( 'NONE',  ( 4.146218298870000041, -4.092430199319999851, -33.00000000040000003 ) ) ;
#81175 = UNCERTAINTY_MEASURE_WITH_UNIT (LENGTH_MEASURE( 1.000000000000000082E-05 ), #44156, 'distance_accuracy_value', 'NONE');
#81176 = LINE ( 'NONE', #19982, #14983 ) ;
#81177 = FACE_OUTER_BOUND ( 'NONE', #78615, .T. ) ;
#81178 = ORIENTED_EDGE ( 'NONE', *, *, #44450, .T. ) ;
#81179 = STYLED_ITEM ( 'NONE', ( #64903 ), #13591 ) ;
#81180 = FACE_OUTER_BOUND ( 'NONE', #9536, .T. ) ;
#81181 = PLANE ( 'NONE',  #751 ) ;
#81182 = DIRECTION ( 'NONE',  ( 0.8660254037843290176, 0.5000000000001900702, -1.792438268123641078E-14 ) ) ;
#81183 = CARTESIAN_POINT ( 'NONE',  ( -11.18944776666666741, -8.561078420836665259, -33.00000000040000003 ) ) ;
#81184 =( GEOMETRIC_REPRESENTATION_CONTEXT ( 3 ) GLOBAL_UNCERTAINTY_ASSIGNED_CONTEXT ( ( #9969 ) ) GLOBAL_UNIT_ASSIGNED_CONTEXT ( ( #85078, #2492, #1602 ) ) REPRESENTATION_CONTEXT ( 'NONE', 'WORKASPACE' ) );
#81185 = MECHANICAL_DESIGN_GEOMETRIC_PRESENTATION_REPRESENTATION (  '', ( #14222 ), #18462 ) ;
#81186 = SURFACE_SIDE_STYLE ('',( #741 ) ) ;
#81187 = ADVANCED_FACE ( 'NONE', ( #38488 ), #58576, .T. ) ;
#81188 = DIRECTION ( 'NONE',  ( 0.1067143907326678631, 0.9942897157320674806, 0.000000000000000000 ) ) ;
#81189 = STYLED_ITEM ( 'NONE', ( #82208 ), #11489 ) ;
#81190 = UNCERTAINTY_MEASURE_WITH_UNIT (LENGTH_MEASURE( 1.000000000000000082E-05 ), #65287, 'distance_accuracy_value', 'NONE');
#81191 = SURFACE_STYLE_USAGE ( .BOTH. , #5267 ) ;
#81193 = STYLED_ITEM ( 'NONE', ( #19005 ), #41241 ) ;
#81192 = DIRECTION ( 'NONE',  ( 0.000000000000000000, 0.000000000000000000, 1.000000000000000000 ) ) ;
#81194 = MECHANICAL_DESIGN_GEOMETRIC_PRESENTATION_REPRESENTATION (  '', ( #64054 ), #46881 ) ;
#81195 = UNCERTAINTY_MEASURE_WITH_UNIT (LENGTH_MEASURE( 1.000000000000000082E-05 ), #25815, 'distance_accuracy_value', 'NONE');
#81196 = CARTESIAN_POINT ( 'NONE',  ( -7.500000000000000000, -7.499999999009999918, -20.40000000040000216 ) ) ;
#81197 = ORIENTED_EDGE ( 'NONE', *, *, #18993, .F. ) ;
#81198 = CONICAL_SURFACE ( 'NONE', #76951, 2.550000010026029607, 0.7853981633974476129 ) ;
#81199 = FACE_OUTER_BOUND ( 'NONE', #46013, .T. ) ;
#81200 =( GEOMETRIC_REPRESENTATION_CONTEXT ( 3 ) GLOBAL_UNCERTAINTY_ASSIGNED_CONTEXT ( ( #50049 ) ) GLOBAL_UNIT_ASSIGNED_CONTEXT ( ( #18377, #79128, #50924 ) ) REPRESENTATION_CONTEXT ( 'NONE', 'WORKASPACE' ) );
#81201 = LINE ( 'NONE', #40500, #55651 ) ;
#81202 = CARTESIAN_POINT ( 'NONE',  ( 2.530000000000000249, -7.499999998999999917, -20.50000000040000003 ) ) ;
#81203 = B_SPLINE_CURVE_WITH_KNOTS ( 'NONE', 3,
 ( #25113, #32683, #13070, #65701 ),
 .UNSPECIFIED., .F., .F.,
 ( 4, 4 ),
 ( 0.000000000000000000, 1.000000000000000000 ),
 .UNSPECIFIED. ) ;
#81204 = SURFACE_SIDE_STYLE ('',( #67753 ) ) ;
#81205 = SURFACE_STYLE_FILL_AREA ( #53903 ) ;
#81206 = B_SPLINE_CURVE_WITH_KNOTS ( 'NONE', 3,
 ( #82279, #20199, #7235, #13098 ),
 .UNSPECIFIED., .F., .F.,
 ( 4, 4 ),
 ( 0.000000000000000000, 1.000000000000000000 ),
 .UNSPECIFIED. ) ;
#81207 = EDGE_CURVE ( 'NONE', #46491, #30111, #72850, .T. ) ;
#81208 = EDGE_CURVE ( 'NONE', #32345, #10159, #4142, .T. ) ;
#81210 = CARTESIAN_POINT ( 'NONE',  ( -7.568731336767742235, -5.976881369444451586, -33.00000000040000003 ) ) ;
#81209 = CARTESIAN_POINT ( 'NONE',  ( 3.569804768216666702, -9.333664901803329528, -33.00000000040000003 ) ) ;
#81211 = ORIENTED_EDGE ( 'NONE', *, *, #21325, .T. ) ;
#81212 = AXIS2_PLACEMENT_3D ( 'NONE', #44808, #4212, #79697 ) ;
#81213 = CARTESIAN_POINT ( 'NONE',  ( -11.69834484261259888, -8.970391905376109420, -33.00000000040000003 ) ) ;
#81214 = B_SPLINE_CURVE_WITH_KNOTS ( 'NONE', 3,
 ( #4846, #73106, #44546, #85673 ),
 .UNSPECIFIED., .F., .F.,
 ( 4, 4 ),
 ( 0.000000000000000000, 1.000000000000000000 ),
 .UNSPECIFIED. ) ;
#81215 = EDGE_CURVE ( 'NONE', #61693, #69704, #76127, .T. ) ;
#81216 = CARTESIAN_POINT ( 'NONE',  ( 3.684943084290000392, -9.282473197429998990, -32.98000000040000401 ) ) ;
#81217 = EDGE_CURVE ( 'NONE', #15770, #71667, #72426, .T. ) ;
#81218 = CARTESIAN_POINT ( 'NONE',  ( -7.283900850370512714, -10.37142553859911409, -32.98666666706667172 ) ) ;
#81219 = FACE_OUTER_BOUND ( 'NONE', #18072, .T. ) ;
#81220 = ADVANCED_FACE ( 'NONE', ( #25984 ), #60302, .F. ) ;
#81221 = SURFACE_STYLE_FILL_AREA ( #88294 ) ;
#81222 = ORIENTED_EDGE ( 'NONE', *, *, #24075, .T. ) ;
#81223 = ADVANCED_FACE ( 'NONE', ( #38047 ), #51881, .F. ) ;
#81224 =( NAMED_UNIT ( * ) PLANE_ANGLE_UNIT ( ) SI_UNIT ( $, .RADIAN. ) );
#81225 = DIRECTION ( 'NONE',  ( 0.000000000000000000, 4.855086240448020079E-11, -1.000000000000000000 ) ) ;
#81226 = CARTESIAN_POINT ( 'NONE',  ( 9.476863765580301191, 5.645152386390179799, -33.09999999960000139 ) ) ;
#81227 = SURFACE_STYLE_USAGE ( .BOTH. , #75377 ) ;
#81228 = ORIENTED_EDGE ( 'NONE', *, *, #1235, .F. ) ;
#81229 = ADVANCED_FACE ( 'NONE', ( #55853 ), #42, .T. ) ;
#81230 = FACE_OUTER_BOUND ( 'NONE', #71406, .T. ) ;
#81231 =( GEOMETRIC_REPRESENTATION_CONTEXT ( 3 ) GLOBAL_UNCERTAINTY_ASSIGNED_CONTEXT ( ( #28012 ) ) GLOBAL_UNIT_ASSIGNED_CONTEXT ( ( #82872, #22121, #69926 ) ) REPRESENTATION_CONTEXT ( 'NONE', 'WORKASPACE' ) );
#81232 = CARTESIAN_POINT ( 'NONE',  ( -11.16092649639960044, -8.553940393222140059, -32.98000000040000401 ) ) ;
#81233 = CARTESIAN_POINT ( 'NONE',  ( -1.000000000000000000, -7.499999999039999032, -19.73560000039999807 ) ) ;
#81234 = VERTEX_POINT ( 'NONE', #69290 ) ;
#81235 = ORIENTED_EDGE ( 'NONE', *, *, #55878, .F. ) ;
#81236 = EDGE_CURVE ( 'NONE', #84941, #45139, #34451, .T. ) ;
#81237 =( GEOMETRIC_REPRESENTATION_CONTEXT ( 3 ) GLOBAL_UNCERTAINTY_ASSIGNED_CONTEXT ( ( #62959 ) ) GLOBAL_UNIT_ASSIGNED_CONTEXT ( ( #58764, #58336, #80674 ) ) REPRESENTATION_CONTEXT ( 'NONE', 'WORKASPACE' ) );
#81238 = SURFACE_STYLE_FILL_AREA ( #60596 ) ;
#81239 = DIRECTION ( 'NONE',  ( 0.1067143907326689595, 0.9942897157320671475, 0.000000000000000000 ) ) ;
#81240 = B_SPLINE_CURVE_WITH_KNOTS ( 'NONE', 3,
 ( #31189, #51255, #38309, #65528 ),
 .UNSPECIFIED., .F., .F.,
 ( 4, 4 ),
 ( 0.000000000000000000, 1.000000000000000000 ),
 .UNSPECIFIED. ) ;
#81241 = ORIENTED_EDGE ( 'NONE', *, *, #84457, .F. ) ;
#81242 =( NAMED_UNIT ( * ) PLANE_ANGLE_UNIT ( ) SI_UNIT ( $, .RADIAN. ) );
#81243 = ORIENTED_EDGE ( 'NONE', *, *, #31512, .F. ) ;
#81244 = CARTESIAN_POINT ( 'NONE',  ( -11.01627262500000093, -8.751221317379998865, -32.98000000040000401 ) ) ;
#81246 = CARTESIAN_POINT ( 'NONE',  ( 3.045665276950000333, 5.906008313020000067, -33.07999999959999826 ) ) ;
#81245 = CARTESIAN_POINT ( 'NONE',  ( 5.387061270820630021, 5.301038685710159903, -33.09999999960000139 ) ) ;
#81247 = ORIENTED_EDGE ( 'NONE', *, *, #41333, .T. ) ;
#81248 = LINE ( 'NONE', #68251, #20332 ) ;
#81249 = VECTOR ( 'NONE', #58580, 1000.000000000000000 ) ;
#81250 = ORIENTED_EDGE ( 'NONE', *, *, #49495, .F. ) ;
#81251 = ORIENTED_EDGE ( 'NONE', *, *, #9183, .F. ) ;
#81252 =( NAMED_UNIT ( * ) PLANE_ANGLE_UNIT ( ) SI_UNIT ( $, .RADIAN. ) );
#81253 = EDGE_CURVE ( 'NONE', #87020, #61755, #21935, .T. ) ;
#81254 = CARTESIAN_POINT ( 'NONE',  ( 3.801687211469999550, -5.507196968360000611, -32.98000000040000401 ) ) ;
#81255 = VERTEX_POINT ( 'NONE', #13952 ) ;
#81256 = FILL_AREA_STYLE ('',( #80357 ) ) ;
#81258 = MECHANICAL_DESIGN_GEOMETRIC_PRESENTATION_REPRESENTATION (  '', ( #59766 ), #11398 ) ;
#81257 = SURFACE_STYLE_USAGE ( .BOTH. , #20061 ) ;
#81259 = CARTESIAN_POINT ( 'NONE',  ( -9.418205501189481410, -9.463726838949670039, -33.00000000040000003 ) ) ;
#81260 =( GEOMETRIC_REPRESENTATION_CONTEXT ( 3 ) GLOBAL_UNCERTAINTY_ASSIGNED_CONTEXT ( ( #83814 ) ) GLOBAL_UNIT_ASSIGNED_CONTEXT ( ( #47630, #13796, #313 ) ) REPRESENTATION_CONTEXT ( 'NONE', 'WORKASPACE' ) );
#81261 = FACE_OUTER_BOUND ( 'NONE', #26765, .T. ) ;
#81262 = AXIS2_PLACEMENT_3D ( 'NONE', #46957, #61196, #14875 ) ;
#81263 = EDGE_CURVE ( 'NONE', #8280, #61822, #23808, .T. ) ;
#81264 = AXIS2_PLACEMENT_3D ( 'NONE', #82285, #6800, #969 ) ;
#81265 = FILL_AREA_STYLE_COLOUR ( '', #58729 ) ;
#81266 = ORIENTED_EDGE ( 'NONE', *, *, #67252, .F. ) ;
#81267 = EDGE_CURVE ( 'NONE', #69529, #66181, #34393, .T. ) ;
#81268 = VERTEX_POINT ( 'NONE', #75976 ) ;
#81269 = SURFACE_STYLE_USAGE ( .BOTH. , #6198 ) ;
#81270 = ORIENTED_EDGE ( 'NONE', *, *, #46558, .T. ) ;
#81271 = CARTESIAN_POINT ( 'NONE',  ( -9.748033571073371206, -9.298708432908968646, -32.98000000040000401 ) ) ;
#81272 = ORIENTED_EDGE ( 'NONE', *, *, #33066, .T. ) ;
#81273 = DIRECTION ( 'NONE',  ( -0.5448711043359109052, -0.8385198147090888732, 0.000000000000000000 ) ) ;
#81274 = SURFACE_STYLE_FILL_AREA ( #82151 ) ;
#81275 = CARTESIAN_POINT ( 'NONE',  ( 4.608771482070936010, -3.747737848824249873, -32.98000000040000401 ) ) ;
#81276 = VERTEX_POINT ( 'NONE', #62516 ) ;
#81277 = CARTESIAN_POINT ( 'NONE',  ( -9.716934194869770280, -9.583675223878650229, -32.98000000040000401 ) ) ;
#81278 = FILL_AREA_STYLE_COLOUR ( '', #17803 ) ;
#81279 = CARTESIAN_POINT ( 'NONE',  ( 5.358799374446665986, 5.365251618336666084, -33.09999999960000139 ) ) ;
#81280 = MECHANICAL_DESIGN_GEOMETRIC_PRESENTATION_REPRESENTATION (  '', ( #31313 ), #39855 ) ;
#81281 = CARTESIAN_POINT ( 'NONE',  ( 3.053732675678920039, -8.737643742349300524, -32.98000000040000401 ) ) ;
#81282 = UNCERTAINTY_MEASURE_WITH_UNIT (LENGTH_MEASURE( 1.000000000000000082E-05 ), #9830, 'distance_accuracy_value', 'NONE');
#81283 = FILL_AREA_STYLE_COLOUR ( '', #15511 ) ;
#81284 = DIRECTION ( 'NONE',  ( 1.000000000000000000, 0.000000000000000000, 0.000000000000000000 ) ) ;
#81285 = ORIENTED_EDGE ( 'NONE', *, *, #41951, .F. ) ;
#81286 = CARTESIAN_POINT ( 'NONE',  ( -9.818077197819999213, -4.077858051079999768, -33.00000000040000003 ) ) ;
#81287 = SURFACE_SIDE_STYLE ('',( #48145 ) ) ;
#81288 = FILL_AREA_STYLE_COLOUR ( '', #83844 ) ;
#81289 = B_SPLINE_CURVE_WITH_KNOTS ( 'NONE', 3,
 ( #42992, #63053, #1938, #55945 ),
 .UNSPECIFIED., .F., .F.,
 ( 4, 4 ),
 ( 0.000000000000000000, 1.000000000000000000 ),
 .UNSPECIFIED. ) ;
#81290 = ORIENTED_EDGE ( 'NONE', *, *, #50015, .T. ) ;
#81291 = VECTOR ( 'NONE', #52856, 999.9999999999998863 ) ;
#81292 = STYLED_ITEM ( 'NONE', ( #81842 ), #83214 ) ;
#81293 = VECTOR ( 'NONE', #71262, 1000.000000000000000 ) ;
#81294 = CYLINDRICAL_SURFACE ( 'NONE', #746, 3.500000000000000444 ) ;
#81295 = UNCERTAINTY_MEASURE_WITH_UNIT (LENGTH_MEASURE( 1.000000000000000082E-05 ), #34811, 'distance_accuracy_value', 'NONE');
#81296 = SURFACE_SIDE_STYLE ('',( #20554 ) ) ;
#81297 = CARTESIAN_POINT ( 'NONE',  ( 3.433516569630271409, 5.927888386126180187, -33.09333333293333368 ) ) ;
#81298 = ADVANCED_FACE ( 'NONE', ( #491 ), #78029, .T. ) ;
#81299 =( GEOMETRIC_REPRESENTATION_CONTEXT ( 3 ) GLOBAL_UNCERTAINTY_ASSIGNED_CONTEXT ( ( #8817 ) ) GLOBAL_UNIT_ASSIGNED_CONTEXT ( ( #66776, #73484, #12369 ) ) REPRESENTATION_CONTEXT ( 'NONE', 'WORKASPACE' ) );
#81301 = CARTESIAN_POINT ( 'NONE',  ( 8.884676892773461176, -11.94143776229799947, -32.98000000040000401 ) ) ;
#81300 = CARTESIAN_POINT ( 'NONE',  ( -1.000000000000000000, -7.499999999049999921, -19.50000000040000003 ) ) ;
#81302 = ORIENTED_EDGE ( 'NONE', *, *, #3166, .F. ) ;
#81303 = VECTOR ( 'NONE', #53289, 1000.000000000000000 ) ;
#81304 = MECHANICAL_DESIGN_GEOMETRIC_PRESENTATION_REPRESENTATION (  '', ( #32779 ), #15782 ) ;
#81305 = PRESENTATION_LAYER_ASSIGNMENT (  '', '', ( #10052 ) ) ;
#81306 = ADVANCED_FACE ( 'NONE', ( #43315 ), #1828, .T. ) ;
#81307 = EDGE_CURVE ( 'NONE', #76136, #67917, #32442, .T. ) ;
#81308 = CARTESIAN_POINT ( 'NONE',  ( 3.861078585490155035, -8.552824907133089738, -32.98000000040000401 ) ) ;
#81309 = CARTESIAN_POINT ( 'NONE',  ( -7.802543099776999114, -5.976881538699999830, -33.00000001040000086 ) ) ;
#81310 = EDGE_CURVE ( 'NONE', #74253, #34386, #12241, .T. ) ;
#81311 = CARTESIAN_POINT ( 'NONE',  ( 3.728922769630000023, -9.257081514259999366, -32.98000000040000401 ) ) ;
#81312 = EDGE_CURVE ( 'NONE', #47104, #32487, #69748, .T. ) ;
#81313 = ORIENTED_EDGE ( 'NONE', *, *, #9943, .T. ) ;
#81314 = DIRECTION ( 'NONE',  ( 0.9966743209053764430, 0.08148802395325645265, 0.000000000000000000 ) ) ;
#81315 = DIRECTION ( 'NONE',  ( -5.353749492300019704E-14, 0.000000000000000000, -1.000000000000000000 ) ) ;
#81316 = DIRECTION ( 'NONE',  ( -8.070132085114650892E-18, -1.221944359876923693E-16, -1.000000000000000000 ) ) ;
#81317 = FACE_OUTER_BOUND ( 'NONE', #82359, .T. ) ;
#81318 = CARTESIAN_POINT ( 'NONE',  ( 8.591887663190000524, 6.485325555710000245, -33.09999999960000139 ) ) ;
#81319 = VERTEX_POINT ( 'NONE', #50439 ) ;
#81320 = DIRECTION ( 'NONE',  ( 0.5000000000021770363, -0.8660254037831818241, 0.000000000000000000 ) ) ;
#81321 = LINE ( 'NONE', #6706, #15706 ) ;
#81323 = SURFACE_SIDE_STYLE ('',( #87518 ) ) ;
#81322 = MECHANICAL_DESIGN_GEOMETRIC_PRESENTATION_REPRESENTATION (  '', ( #79938 ), #51496 ) ;
#81324 = VECTOR ( 'NONE', #23748, 1000.000000000000000 ) ;
#81325 = VERTEX_POINT ( 'NONE', #77751 ) ;
#81326 = DIRECTION ( 'NONE',  ( 0.000000000000000000, 0.000000000000000000, 1.000000000000000000 ) ) ;
#81327 = ORIENTED_EDGE ( 'NONE', *, *, #67669, .F. ) ;
#81328 = FILL_AREA_STYLE_COLOUR ( '', #86854 ) ;
#81329 = ADVANCED_FACE ( 'NONE', ( #71038 ), #70171, .T. ) ;
#81330 =( LENGTH_UNIT ( ) NAMED_UNIT ( * ) SI_UNIT ( .MILLI., .METRE. ) );
#81331 = CARTESIAN_POINT ( 'NONE',  ( 5.355219470401900494, 10.90824732730261992, -33.09999999960000139 ) ) ;
#81332 = B_SPLINE_CURVE_WITH_KNOTS ( 'NONE', 3,
 ( #9110, #16290, #63955, #42552 ),
 .UNSPECIFIED., .F., .F.,
 ( 4, 4 ),
 ( 0.000000000000000000, 1.000000000000000000 ),
 .UNSPECIFIED. ) ;
#81333 = CARTESIAN_POINT ( 'NONE',  ( 3.293514289880000057, 6.059867302619999840, -33.07999999959999826 ) ) ;
#81334 = DIRECTION ( 'NONE',  ( 0.9986496932460465770, -0.05194988142024088013, 0.000000000000000000 ) ) ;
#81335 = VERTEX_POINT ( 'NONE', #79070 ) ;
#81336 = DIRECTION ( 'NONE',  ( 0.8660254037865481314, -0.4999999999963460340, 0.000000000000000000 ) ) ;
#81337 = DIRECTION ( 'NONE',  ( 0.000000000000000000, -1.000000000000000000, 0.000000000000000000 ) ) ;
#81338 = ORIENTED_EDGE ( 'NONE', *, *, #41820, .T. ) ;
#81339 = CARTESIAN_POINT ( 'NONE',  ( -11.45947562229999939, -9.032400250789999419, -32.98000000040000401 ) ) ;
#81340 =( NAMED_UNIT ( * ) PLANE_ANGLE_UNIT ( ) SI_UNIT ( $, .RADIAN. ) );
#81341 = VERTEX_POINT ( 'NONE', #72308 ) ;
#81342 = CARTESIAN_POINT ( 'NONE',  ( 5.069883674809659624, 5.665093697360840785, -33.07999999959999826 ) ) ;
#81343 = CARTESIAN_POINT ( 'NONE',  ( -7.330822976002747460, -8.845727388213257214, -27.91688308026750676 ) ) ;
#81344 = ORIENTED_EDGE ( 'NONE', *, *, #53874, .F. ) ;
#81345 = ORIENTED_EDGE ( 'NONE', *, *, #40017, .T. ) ;
#81346 =( NAMED_UNIT ( * ) SI_UNIT ( $, .STERADIAN. ) SOLID_ANGLE_UNIT ( ) );
#81347 = CARTESIAN_POINT ( 'NONE',  ( -9.510224026097819916, -10.06526552740310088, -33.00000000040000003 ) ) ;
#81348 = ORIENTED_EDGE ( 'NONE', *, *, #77697, .F. ) ;
#81349 = ORIENTED_EDGE ( 'NONE', *, *, #72430, .F. ) ;
#81350 = CARTESIAN_POINT ( 'NONE',  ( -4.318180306260000378, -11.40830720210000138, -33.00000000040000003 ) ) ;
#81351 = CARTESIAN_POINT ( 'NONE',  ( 6.789862551029999693, 6.892755111259999623, -33.07999999959999826 ) ) ;
#81352 = UNCERTAINTY_MEASURE_WITH_UNIT (LENGTH_MEASURE( 1.000000000000000082E-05 ), #15387, 'distance_accuracy_value', 'NONE');
#81354 =( NAMED_UNIT ( * ) SI_UNIT ( $, .STERADIAN. ) SOLID_ANGLE_UNIT ( ) );
#81353 = CARTESIAN_POINT ( 'NONE',  ( 3.810552233330277705, -8.561078420844074444, -32.98000000040000401 ) ) ;
#81355 = ORIENTED_EDGE ( 'NONE', *, *, #58401, .F. ) ;
#81357 = STYLED_ITEM ( 'NONE', ( #76297 ), #15233 ) ;
#81356 = CARTESIAN_POINT ( 'NONE',  ( 5.297065791889999709, 9.023118461290000170, -33.10000000960000222 ) ) ;
#81358 = CARTESIAN_POINT ( 'NONE',  ( 5.465562073920083641, -9.357878650779872132, -32.99333333373333943 ) ) ;
#81359 = VECTOR ( 'NONE', #34951, 1000.000000000000114 ) ;
#81360 = ADVANCED_FACE ( 'NONE', ( #18321 ), #11633, .T. ) ;
#81361 = EDGE_LOOP ( 'NONE', ( #28406, #70993, #39479, #75613 ) ) ;
#81362 = PLANE ( 'NONE',  #46177 ) ;
#81363 = ORIENTED_EDGE ( 'NONE', *, *, #43739, .F. ) ;
#81364 = ORIENTED_EDGE ( 'NONE', *, *, #61830, .T. ) ;
#81365 =( LENGTH_UNIT ( ) NAMED_UNIT ( * ) SI_UNIT ( .MILLI., .METRE. ) );
#81366 = DIRECTION ( 'NONE',  ( -6.327210659073450443E-14, 0.000000000000000000, 1.000000000000000000 ) ) ;
#81367 =( GEOMETRIC_REPRESENTATION_CONTEXT ( 3 ) GLOBAL_UNCERTAINTY_ASSIGNED_CONTEXT ( ( #15381 ) ) GLOBAL_UNIT_ASSIGNED_CONTEXT ( ( #13305, #67723, #68601 ) ) REPRESENTATION_CONTEXT ( 'NONE', 'WORKASPACE' ) );
#81368 = VECTOR ( 'NONE', #14243, 1000.000000000000000 ) ;
#81369 = UNCERTAINTY_MEASURE_WITH_UNIT (LENGTH_MEASURE( 1.000000000000000082E-05 ), #49787, 'distance_accuracy_value', 'NONE');
#81370 = B_SPLINE_CURVE_WITH_KNOTS ( 'NONE', 3,
 ( #66606, #44321, #65735, #84989 ),
 .UNSPECIFIED., .F., .F.,
 ( 4, 4 ),
 ( 0.000000000000000000, 1.000000000000000000 ),
 .UNSPECIFIED. ) ;
#81371 =( NAMED_UNIT ( * ) SI_UNIT ( $, .STERADIAN. ) SOLID_ANGLE_UNIT ( ) );
#81372 = MECHANICAL_DESIGN_GEOMETRIC_PRESENTATION_REPRESENTATION (  '', ( #20038 ), #77136 ) ;
#81373 =( NAMED_UNIT ( * ) PLANE_ANGLE_UNIT ( ) SI_UNIT ( $, .RADIAN. ) );
#81374 = PRESENTATION_LAYER_ASSIGNMENT (  '', '', ( #52832 ) ) ;
#81375 = AXIS2_PLACEMENT_3D ( 'NONE', #62208, #81960, #1094 ) ;
#81376 = CARTESIAN_POINT ( 'NONE',  ( 3.127597860179999856, -8.644691928809999482, -33.00000000040000003 ) ) ;
#81377 = DIRECTION ( 'NONE',  ( -5.515677739299530772E-21, 1.224606352580237863E-16, -1.000000000000000000 ) ) ;
#81378 = FILL_AREA_STYLE_COLOUR ( '', #8184 ) ;
#81379 = PRESENTATION_STYLE_ASSIGNMENT (( #81805 ) ) ;
#81380 = CARTESIAN_POINT ( 'NONE',  ( 3.861078585489989834, 6.447175092860240042, -33.09999999960000139 ) ) ;
#81381 = FILL_AREA_STYLE ('',( #80938 ) ) ;
#81382 = ORIENTED_EDGE ( 'NONE', *, *, #33818, .T. ) ;
#81383 = CARTESIAN_POINT ( 'NONE',  ( -10.40816821488772170, -7.781386741742909230, -32.98000000040000401 ) ) ;
#81385 = CARTESIAN_POINT ( 'NONE',  ( 3.209803251579634864, 6.419362308450430099, -33.07999999959999826 ) ) ;
#81384 = DIRECTION ( 'NONE',  ( 0.000000000000000000, -1.000000000000000000, 1.222241462864659927E-16 ) ) ;
#81386 =( NAMED_UNIT ( * ) PLANE_ANGLE_UNIT ( ) SI_UNIT ( $, .RADIAN. ) );
#81387 = FILL_AREA_STYLE_COLOUR ( '', #53201 ) ;
#81388 =( LENGTH_UNIT ( ) NAMED_UNIT ( * ) SI_UNIT ( .MILLI., .METRE. ) );
#81389 = CARTESIAN_POINT ( 'NONE',  ( 3.987618900019999746, -8.642450085200000132, -32.98000000040000401 ) ) ;
#81390 = LINE ( 'NONE', #33560, #39478 ) ;
#81391 = VERTEX_POINT ( 'NONE', #66029 ) ;
#81392 = CARTESIAN_POINT ( 'NONE',  ( 4.651818699499999710, -6.557735025930000461, -20.40000000030000038 ) ) ;
#81393 = SURFACE_STYLE_USAGE ( .BOTH. , #82282 ) ;
#81394 = UNCERTAINTY_MEASURE_WITH_UNIT (LENGTH_MEASURE( 1.000000000000000082E-05 ), #51538, 'distance_accuracy_value', 'NONE');
#81395 = UNCERTAINTY_MEASURE_WITH_UNIT (LENGTH_MEASURE( 1.000000000000000082E-05 ), #54186, 'distance_accuracy_value', 'NONE');
#81396 = CARTESIAN_POINT ( 'NONE',  ( 5.033194269760000061, -9.353889121669999085, -32.98000000040000401 ) ) ;
#81397 = LINE ( 'NONE', #27329, #66727 ) ;
#81398 = PRESENTATION_STYLE_ASSIGNMENT (( #12679 ) ) ;
#81400 = PRESENTATION_STYLE_ASSIGNMENT (( #13554 ) ) ;
#81399 = CARTESIAN_POINT ( 'NONE',  ( 5.251966428926666985, -9.298708432906668264, -33.00000000040000003 ) ) ;
#81401 = AXIS2_PLACEMENT_3D ( 'NONE', #42197, #8305, #77517 ) ;
#81402 = EDGE_CURVE ( 'NONE', #56535, #86344, #27070, .T. ) ;
#81403 = CARTESIAN_POINT ( 'NONE',  ( 7.500000000000000888, 3.350000000589999694, -12.00000000000000000 ) ) ;
#81404 = DIRECTION ( 'NONE',  ( -4.676962378869919894E-14, 0.000000000000000000, 1.000000000000000000 ) ) ;
#81405 = MECHANICAL_DESIGN_GEOMETRIC_PRESENTATION_REPRESENTATION (  '', ( #37181 ), #52885 ) ;
#81406 = CARTESIAN_POINT ( 'NONE',  ( 8.060836735314410362, 3.183519235771102185, -19.73934691260893715 ) ) ;
#81407 = ORIENTED_EDGE ( 'NONE', *, *, #2642, .F. ) ;
#81408 = EDGE_CURVE ( 'NONE', #26164, #12939, #73628, .T. ) ;
#81409 = DIRECTION ( 'NONE',  ( 0.000000000000000000, 0.000000000000000000, 1.000000000000000000 ) ) ;
#81410 = LINE ( 'NONE', #53235, #12773 ) ;
#81411 = CARTESIAN_POINT ( 'NONE',  ( -6.865587467086257334, -6.989849071939763014, -32.98000000040000401 ) ) ;
#81413 = DIRECTION ( 'NONE',  ( 0.8855095242759353225, 0.4646212246729661821, -3.047394151259323000E-15 ) ) ;
#81412 =( GEOMETRIC_REPRESENTATION_CONTEXT ( 3 ) GLOBAL_UNCERTAINTY_ASSIGNED_CONTEXT ( ( #35554 ) ) GLOBAL_UNIT_ASSIGNED_CONTEXT ( ( #44196, #8993, #42443 ) ) REPRESENTATION_CONTEXT ( 'NONE', 'WORKASPACE' ) );
#81414 = CARTESIAN_POINT ( 'NONE',  ( 6.551289382180920384, 4.642193277570669352, -20.41116444973050292 ) ) ;
#81415 = ORIENTED_EDGE ( 'NONE', *, *, #48910, .T. ) ;
#81416 = SURFACE_STYLE_USAGE ( .BOTH. , #6386 ) ;
#81417 = LINE ( 'NONE', #40735, #23817 ) ;
#81418 = FACE_OUTER_BOUND ( 'NONE', #14279, .T. ) ;
#81419 = PLANE ( 'NONE',  #6919 ) ;
#81420 = EDGE_LOOP ( 'NONE', ( #50278, #35668, #53493, #30362 ) ) ;
#81421 = B_SPLINE_CURVE_WITH_KNOTS ( 'NONE', 3,
 ( #23700, #9455, #2298, #14861 ),
 .UNSPECIFIED., .F., .F.,
 ( 4, 4 ),
 ( 0.000000000000000000, 1.000000000000000000 ),
 .UNSPECIFIED. ) ;
#81422 =( GEOMETRIC_REPRESENTATION_CONTEXT ( 3 ) GLOBAL_UNCERTAINTY_ASSIGNED_CONTEXT ( ( #2287 ) ) GLOBAL_UNIT_ASSIGNED_CONTEXT ( ( #34057, #61680, #14478 ) ) REPRESENTATION_CONTEXT ( 'NONE', 'WORKASPACE' ) );
#81423 = SURFACE_STYLE_USAGE ( .BOTH. , #40308 ) ;
#81424 = ORIENTED_EDGE ( 'NONE', *, *, #30867, .T. ) ;
#81425 = PRESENTATION_STYLE_ASSIGNMENT (( #87636 ) ) ;
#81426 = VECTOR ( 'NONE', #87801, 1000.000000000000000 ) ;
#81427 = COLOUR_RGB ( '',0.7843137254901960675, 0.7843137254901960675, 0.7843137254901960675 ) ;
#81428 = ORIENTED_EDGE ( 'NONE', *, *, #6423, .F. ) ;
#81429 = CARTESIAN_POINT ( 'NONE',  ( 5.184841379849920884, -9.301532723469030373, -32.98000000040000401 ) ) ;
#81430 = DIRECTION ( 'NONE',  ( -1.103047434646224074E-20, 1.224606348854605826E-16, -1.000000000000000000 ) ) ;
#81431 = CYLINDRICAL_SURFACE ( 'NONE', #4184, 0.5654670089980002867 ) ;
#81432 = FILL_AREA_STYLE_COLOUR ( '', #18328 ) ;
#81433 = VERTEX_POINT ( 'NONE', #52671 ) ;
#81434 = LINE ( 'NONE', #34050, #76837 ) ;
#81435 = ORIENTED_EDGE ( 'NONE', *, *, #73186, .F. ) ;
#81436 = LINE ( 'NONE', #66662, #38968 ) ;
#81437 = EDGE_LOOP ( 'NONE', ( #24330, #54133, #47767, #31419 ) ) ;
#81438 =( NAMED_UNIT ( * ) SI_UNIT ( $, .STERADIAN. ) SOLID_ANGLE_UNIT ( ) );
#81439 = ORIENTED_EDGE ( 'NONE', *, *, #76821, .F. ) ;
#81440 =( NAMED_UNIT ( * ) PLANE_ANGLE_UNIT ( ) SI_UNIT ( $, .RADIAN. ) );
#81441 = VERTEX_POINT ( 'NONE', #79950 ) ;
#81442 = STYLED_ITEM ( 'NONE', ( #43512 ), #61486 ) ;
#81443 = VERTEX_POINT ( 'NONE', #73174 ) ;
#81444 = COLOUR_RGB ( '',0.7843137254901960675, 0.7843137254901960675, 0.7843137254901960675 ) ;
#81445 = CARTESIAN_POINT ( 'NONE',  ( -8.236164320141519113, -7.998995808327370227, -33.00000000040000003 ) ) ;
#81446 = DIRECTION ( 'NONE',  ( -7.606923344298299215E-18, -1.222241462864659927E-16, -1.000000000000000000 ) ) ;
#81447 = ORIENTED_EDGE ( 'NONE', *, *, #52531, .F. ) ;
#81448 = AXIS2_PLACEMENT_3D ( 'NONE', #82210, #438, #47747 ) ;
#81449 = CARTESIAN_POINT ( 'NONE',  ( 3.328902584493333539, 5.655597840843332946, -33.09999999960000139 ) ) ;
#81450 =( LENGTH_UNIT ( ) NAMED_UNIT ( * ) SI_UNIT ( .MILLI., .METRE. ) );
#81451 = CARTESIAN_POINT ( 'NONE',  ( 8.750000000000000000, 8.221687837850000236, -27.96730792909999863 ) ) ;
#81452 = EDGE_LOOP ( 'NONE', ( #85770, #6335, #37696, #1095 ) ) ;
#81453 = ADVANCED_FACE ( 'NONE', ( #12072 ), #51768, .T. ) ;
#81454 =( NAMED_UNIT ( * ) PLANE_ANGLE_UNIT ( ) SI_UNIT ( $, .RADIAN. ) );
#81455 = FACE_OUTER_BOUND ( 'NONE', #42418, .T. ) ;
#81456 = FACE_OUTER_BOUND ( 'NONE', #70581, .T. ) ;
#81457 = CARTESIAN_POINT ( 'NONE',  ( 7.431181341889999459, 9.023118461290000170, -33.10000000960000222 ) ) ;
#81458 = ORIENTED_EDGE ( 'NONE', *, *, #59282, .T. ) ;
#81459 = PLANE ( 'NONE',  #49930 ) ;
#81460 = UNCERTAINTY_MEASURE_WITH_UNIT (LENGTH_MEASURE( 1.000000000000000082E-05 ), #81514, 'distance_accuracy_value', 'NONE');
#81461 = PRESENTATION_LAYER_ASSIGNMENT (  '', '', ( #7313 ) ) ;
#81462 = LINE ( 'NONE', #80158, #81709 ) ;
#81463 = FILL_AREA_STYLE_COLOUR ( '', #77075 ) ;
#81465 =( NAMED_UNIT ( * ) PLANE_ANGLE_UNIT ( ) SI_UNIT ( $, .RADIAN. ) );
#81464 = SURFACE_SIDE_STYLE ('',( #72959 ) ) ;
#81466 =( GEOMETRIC_REPRESENTATION_CONTEXT ( 3 ) GLOBAL_UNCERTAINTY_ASSIGNED_CONTEXT ( ( #3304 ) ) GLOBAL_UNIT_ASSIGNED_CONTEXT ( ( #14363, #26835, #41080 ) ) REPRESENTATION_CONTEXT ( 'NONE', 'WORKASPACE' ) );
#81467 = VERTEX_POINT ( 'NONE', #13844 ) ;
#81468 = CARTESIAN_POINT ( 'NONE',  ( -8.129812189032429970, -6.420249683997917955, -27.85473038607193530 ) ) ;
#81470 = LINE ( 'NONE', #54636, #10477 ) ;
#81469 = VECTOR ( 'NONE', #60624, 1000.000000000000000 ) ;
#81471 = EDGE_LOOP ( 'NONE', ( #19292, #57201 ) ) ;
#81472 = ORIENTED_EDGE ( 'NONE', *, *, #30234, .F. ) ;
#81473 = VERTEX_POINT ( 'NONE', #75427 ) ;
#81474 = MECHANICAL_DESIGN_GEOMETRIC_PRESENTATION_REPRESENTATION (  '', ( #19962 ), #8768 ) ;
#81475 = FACE_OUTER_BOUND ( 'NONE', #55598, .T. ) ;
#81476 = SURFACE_STYLE_USAGE ( .BOTH. , #61722 ) ;
#81477 =( GEOMETRIC_REPRESENTATION_CONTEXT ( 3 ) GLOBAL_UNCERTAINTY_ASSIGNED_CONTEXT ( ( #71539 ) ) GLOBAL_UNIT_ASSIGNED_CONTEXT ( ( #17059, #59357, #79964 ) ) REPRESENTATION_CONTEXT ( 'NONE', 'WORKASPACE' ) );
#81478 = DIRECTION ( 'NONE',  ( 0.000000000000000000, 0.000000000000000000, 1.000000000000000000 ) ) ;
#81479 = STYLED_ITEM ( 'NONE', ( #33922 ), #43341 ) ;
#81480 = B_SPLINE_CURVE_WITH_KNOTS ( 'NONE', 3,
 ( #79180, #58144, #85426, #85842 ),
 .UNSPECIFIED., .F., .F.,
 ( 4, 4 ),
 ( 0.000000000000000000, 1.000000000000000000 ),
 .UNSPECIFIED. ) ;
#81481 = ADVANCED_FACE ( 'NONE', ( #7114 ), #20076, .T. ) ;
#81482 = DIRECTION ( 'NONE',  ( 0.7524472440229892367, -0.6586525221709912392, 1.071937135409261061E-14 ) ) ;
#81483 =( NAMED_UNIT ( * ) PLANE_ANGLE_UNIT ( ) SI_UNIT ( $, .RADIAN. ) );
#81484 = FILL_AREA_STYLE_COLOUR ( '', #76559 ) ;
#81485 = MECHANICAL_DESIGN_GEOMETRIC_PRESENTATION_REPRESENTATION (  '', ( #23029 ), #8834 ) ;
#81486 = DIRECTION ( 'NONE',  ( 1.000000000000000000, 0.000000000000000000, 0.000000000000000000 ) ) ;
#81487 = DIRECTION ( 'NONE',  ( -0.9803914582820155710, 0.1970598602650039111, 0.000000000000000000 ) ) ;
#81488 = EDGE_CURVE ( 'NONE', #44273, #56130, #69175, .T. ) ;
#81489 =( LENGTH_UNIT ( ) NAMED_UNIT ( * ) SI_UNIT ( .MILLI., .METRE. ) );
#81490 = DIRECTION ( 'NONE',  ( -0.8660254037840767749, -0.5000000000006269429, 0.000000000000000000 ) ) ;
#81491 = EDGE_CURVE ( 'NONE', #32353, #42739, #20771, .T. ) ;
#81492 = FILL_AREA_STYLE ('',( #41682 ) ) ;
#81493 = CARTESIAN_POINT ( 'NONE',  ( 3.168366181320000141, 6.391429393050000130, -33.07999999959999826 ) ) ;
#81494 = UNCERTAINTY_MEASURE_WITH_UNIT (LENGTH_MEASURE( 1.000000000000000082E-05 ), #52819, 'distance_accuracy_value', 'NONE');
#81495 = FILL_AREA_STYLE_COLOUR ( '', #41294 ) ;
#81496 = CARTESIAN_POINT ( 'NONE',  ( -11.92612846139999938, -9.152202470920000721, -32.98000000040000401 ) ) ;
#81497 = PRESENTATION_LAYER_ASSIGNMENT (  '', '', ( #84364 ) ) ;
#81499 = AXIS2_PLACEMENT_3D ( 'NONE', #6532, #34179, #80690 ) ;
#81498 = CARTESIAN_POINT ( 'NONE',  ( -9.558391050146664014, -9.345562708700001053, -33.00000000040000003 ) ) ;
#81500 =( LENGTH_UNIT ( ) NAMED_UNIT ( * ) SI_UNIT ( .MILLI., .METRE. ) );
#81501 = CARTESIAN_POINT ( 'NONE',  ( 5.677083216603333149, 5.228496560769999135, -33.09999999960000139 ) ) ;
#81502 = ORIENTED_EDGE ( 'NONE', *, *, #16202, .F. ) ;
#81503 = PRESENTATION_LAYER_ASSIGNMENT (  '', '', ( #79938 ) ) ;
#81504 = EDGE_CURVE ( 'NONE', #54672, #44406, #11119, .T. ) ;
#81505 = VERTEX_POINT ( 'NONE', #75869 ) ;
#81506 = CARTESIAN_POINT ( 'NONE',  ( 3.301655157369999927, 6.029608094630000359, -33.07999999959999826 ) ) ;
#81507 = PRESENTATION_STYLE_ASSIGNMENT (( #80203 ) ) ;
#81508 = ORIENTED_EDGE ( 'NONE', *, *, #60845, .F. ) ;
#81509 = DIRECTION ( 'NONE',  ( -2.224284143209130151E-14, 0.000000000000000000, 1.000000000000000000 ) ) ;
#81512 = ADVANCED_FACE ( 'NONE', ( #372 ), #74507, .T. ) ;
#81511 =( LENGTH_UNIT ( ) NAMED_UNIT ( * ) SI_UNIT ( .MILLI., .METRE. ) );
#81510 =( NAMED_UNIT ( * ) PLANE_ANGLE_UNIT ( ) SI_UNIT ( $, .RADIAN. ) );
#81513 = CARTESIAN_POINT ( 'NONE',  ( 5.173658948677535285, -9.924454481555729402, -32.98666666706667172 ) ) ;
#81514 =( LENGTH_UNIT ( ) NAMED_UNIT ( * ) SI_UNIT ( .MILLI., .METRE. ) );
#81515 = CARTESIAN_POINT ( 'NONE',  ( -11.67511742519999984, -8.852455579820000864, -32.98000000040000401 ) ) ;
#81516 = ORIENTED_EDGE ( 'NONE', *, *, #76694, .T. ) ;
#81517 = CARTESIAN_POINT ( 'NONE',  ( 4.824703066199999668, 5.521004077399999765, -33.07999999959999826 ) ) ;
#81518 = EDGE_LOOP ( 'NONE', ( #18228, #8965, #86953, #28863 ) ) ;
#81519 =( NAMED_UNIT ( * ) SI_UNIT ( $, .STERADIAN. ) SOLID_ANGLE_UNIT ( ) );
#81520 = MECHANICAL_DESIGN_GEOMETRIC_PRESENTATION_REPRESENTATION (  '', ( #70081 ), #4509 ) ;
#81521 = ORIENTED_EDGE ( 'NONE', *, *, #11748, .F. ) ;
#81522 =( NAMED_UNIT ( * ) PLANE_ANGLE_UNIT ( ) SI_UNIT ( $, .RADIAN. ) );
#81523 = CARTESIAN_POINT ( 'NONE',  ( -11.06366711659410029, -8.572777194429200165, -33.00000000040000003 ) ) ;
#81524 = ORIENTED_EDGE ( 'NONE', *, *, #82329, .F. ) ;
#81525 = PRESENTATION_LAYER_ASSIGNMENT (  '', '', ( #35855 ) ) ;
#81526 = CARTESIAN_POINT ( 'NONE',  ( -9.970314542093740684, -3.835154734371470031, -33.00000000040000003 ) ) ;
#81527 = ORIENTED_EDGE ( 'NONE', *, *, #27635, .T. ) ;
#81528 = PRESENTATION_LAYER_ASSIGNMENT (  '', '', ( #30209 ) ) ;
#81529 = CARTESIAN_POINT ( 'NONE',  ( 3.954666300289999548, -8.793295300300000505, -32.98000000040000401 ) ) ;
#81530 = ORIENTED_EDGE ( 'NONE', *, *, #23705, .F. ) ;
#81531 = CIRCLE ( 'NONE', #45860, 1.489999999999999769 ) ;
#81532 = ORIENTED_EDGE ( 'NONE', *, *, #53324, .F. ) ;
#81533 = CARTESIAN_POINT ( 'NONE',  ( 7.500000000000000000, -4.499999998849999905, -23.70000000039999932 ) ) ;
#81534 = CARTESIAN_POINT ( 'NONE',  ( 7.500000000000000888, 9.408000000579999522, -11.99999999959999819 ) ) ;
#81535 = CARTESIAN_POINT ( 'NONE',  ( 4.778720836768890479, -9.519746820408748533, -32.98000000040000401 ) ) ;
#81536 = CARTESIAN_POINT ( 'NONE',  ( 4.032399701129999237, -8.308547097359999967, -33.00000000040000003 ) ) ;
#81537 = EDGE_LOOP ( 'NONE', ( #82142, #11042, #70242, #26596 ) ) ;
#81538 = EDGE_LOOP ( 'NONE', ( #53786, #35239 ) ) ;
#81539 = DIRECTION ( 'NONE',  ( 0.06779000686931843656, 0.9976996115909125828, 0.000000000000000000 ) ) ;
#81540 = DIRECTION ( 'NONE',  ( 0.000000000000000000, 0.000000000000000000, 1.000000000000000000 ) ) ;
#81541 = PRESENTATION_STYLE_ASSIGNMENT (( #6973 ) ) ;
#81542 =( NAMED_UNIT ( * ) PLANE_ANGLE_UNIT ( ) SI_UNIT ( $, .RADIAN. ) );
#81543 = B_SPLINE_CURVE_WITH_KNOTS ( 'NONE', 3,
 ( #25310, #31997, #11932, #59215 ),
 .UNSPECIFIED., .F., .F.,
 ( 4, 4 ),
 ( 0.000000000000000000, 1.000000000000000000 ),
 .UNSPECIFIED. ) ;
#81544 = CARTESIAN_POINT ( 'NONE',  ( 6.453369546908285237, -8.339125032299387286, -27.90843621286139964 ) ) ;
#81545 = CARTESIAN_POINT ( 'NONE',  ( 3.047608750008640399, 6.247007487472545861, -33.07999999959999826 ) ) ;
#81546 = CARTESIAN_POINT ( 'NONE',  ( -9.113361565142650278, -3.860345213508269868, -33.00000000040000003 ) ) ;
#81547 = CARTESIAN_POINT ( 'NONE',  ( -9.534437926079968761, -9.357878650779959173, -32.98000000040000401 ) ) ;
#81549 =( NAMED_UNIT ( * ) PLANE_ANGLE_UNIT ( ) SI_UNIT ( $, .RADIAN. ) );
#81548 = LINE ( 'NONE', #21267, #57328 ) ;
#81550 = ORIENTED_EDGE ( 'NONE', *, *, #2082, .F. ) ;
#81551 = CARTESIAN_POINT ( 'NONE',  ( -11.98325768779822909, -8.969046797569980356, -32.98666666706667172 ) ) ;
#81552 = ORIENTED_EDGE ( 'NONE', *, *, #42479, .T. ) ;
#81553 = ORIENTED_EDGE ( 'NONE', *, *, #53186, .F. ) ;
#81554 = UNCERTAINTY_MEASURE_WITH_UNIT (LENGTH_MEASURE( 1.000000000000000082E-05 ), #19353, 'distance_accuracy_value', 'NONE');
#81555 = EDGE_CURVE ( 'NONE', #80221, #17041, #45220, .T. ) ;
#81556 = PLANE ( 'NONE',  #86403 ) ;
#81557 = COLOUR_RGB ( '',0.1764705882352941013, 0.1764705882352941013, 0.1764705882352941013 ) ;
#81558 = DIRECTION ( 'NONE',  ( 0.000000000000000000, 0.000000000000000000, 1.000000000000000000 ) ) ;
#81560 = CARTESIAN_POINT ( 'NONE',  ( -11.92612846140269767, -9.152202470921309896, -32.98000000040000401 ) ) ;
#81559 = LINE ( 'NONE', #26208, #4847 ) ;
#81561 = VERTEX_POINT ( 'NONE', #8892 ) ;
#81562 = DIRECTION ( 'NONE',  ( 0.9078482635400814127, 0.4192988556951461332, 0.000000000000000000 ) ) ;
#81563 = LINE ( 'NONE', #73520, #81687 ) ;
#81564 = DIRECTION ( 'NONE',  ( -0.7524472440229896808, 0.6586525221709906841, -1.081895532363540261E-14 ) ) ;
#81565 = ORIENTED_EDGE ( 'NONE', *, *, #50235, .F. ) ;
#81566 = CARTESIAN_POINT ( 'NONE',  ( 5.633423479440050841, 5.445709371170019963, -33.07999999959999826 ) ) ;
#81567 = DIRECTION ( 'NONE',  ( -7.260098948637961162E-21, 1.224606351670299874E-16, -1.000000000000000000 ) ) ;
#81568 = VERTEX_POINT ( 'NONE', #9787 ) ;
#81569 = FACE_OUTER_BOUND ( 'NONE', #16701, .T. ) ;
#81570 = FILL_AREA_STYLE ('',( #61386 ) ) ;
#81571 = ORIENTED_EDGE ( 'NONE', *, *, #25030, .F. ) ;
#81572 = DIRECTION ( 'NONE',  ( -0.3858914638089862570, -0.9225441876459674617, 1.049732674916760928E-14 ) ) ;
#81573 = EDGE_CURVE ( 'NONE', #49777, #83036, #56194, .T. ) ;
#81574 =( LENGTH_UNIT ( ) NAMED_UNIT ( * ) SI_UNIT ( .MILLI., .METRE. ) );
#81575 = ORIENTED_EDGE ( 'NONE', *, *, #81581, .F. ) ;
#81576 = EDGE_CURVE ( 'NONE', #61483, #74389, #16939, .T. ) ;
#81577 = EDGE_CURVE ( 'NONE', #43924, #50444, #60071, .T. ) ;
#81578 = FILL_AREA_STYLE ('',( #19973 ) ) ;
#81579 = CARTESIAN_POINT ( 'NONE',  ( 6.128291596232879890, 11.54704936650500002, -33.07999999959999826 ) ) ;
#81580 = CARTESIAN_POINT ( 'NONE',  ( -11.02339042269999858, -8.620081048770000365, -33.00000000040000003 ) ) ;
#81581 = EDGE_CURVE ( 'NONE', #63635, #44152, #23582, .T. ) ;
#81582 = CARTESIAN_POINT ( 'NONE',  ( 8.716640109425538796, 2.896830583973198703, -33.09333333293333368 ) ) ;
#81583 = CARTESIAN_POINT ( 'NONE',  ( -8.750000000000000000, -8.221687835130000011, -22.50000000040000003 ) ) ;
#81584 = EDGE_CURVE ( 'NONE', #30740, #48412, #74975, .T. ) ;
#81585 = CARTESIAN_POINT ( 'NONE',  ( 3.293481666940885066, 6.086855160339999848, -33.07999999959999826 ) ) ;
#81586 = CARTESIAN_POINT ( 'NONE',  ( 3.410154376000280152, -9.698357800580490462, -33.00000000040000003 ) ) ;
#81587 = CIRCLE ( 'NONE', #47296, 0.05805205273939997163 ) ;
#81588 = AXIS2_PLACEMENT_3D ( 'NONE', #44817, #85920, #11389 ) ;
#81589 = EDGE_CURVE ( 'NONE', #88198, #7783, #69632, .T. ) ;
#81590 = CYLINDRICAL_SURFACE ( 'NONE', #21273, 0.3015859975809996318 ) ;
#81591 = VERTEX_POINT ( 'NONE', #49466 ) ;
#81592 = EDGE_CURVE ( 'NONE', #56138, #2275, #11091, .T. ) ;
#81593 = MECHANICAL_DESIGN_GEOMETRIC_PRESENTATION_REPRESENTATION (  '', ( #51586 ), #61494 ) ;
#81594 = AXIS2_PLACEMENT_3D ( 'NONE', #23371, #63544, #30084 ) ;
#81595 = DIRECTION ( 'NONE',  ( 0.000000000000000000, -1.000000000000000000, 0.000000000000000000 ) ) ;
#81596 = UNCERTAINTY_MEASURE_WITH_UNIT (LENGTH_MEASURE( 1.000000000000000082E-05 ), #38758, 'distance_accuracy_value', 'NONE');
#81597 = MECHANICAL_DESIGN_GEOMETRIC_PRESENTATION_REPRESENTATION (  '', ( #17494 ), #8890 ) ;
#81598 = EDGE_CURVE ( 'NONE', #6178, #46223, #35583, .T. ) ;
#81599 =( GEOMETRIC_REPRESENTATION_CONTEXT ( 3 ) GLOBAL_UNCERTAINTY_ASSIGNED_CONTEXT ( ( #9221 ) ) GLOBAL_UNIT_ASSIGNED_CONTEXT ( ( #68340, #75945, #8080 ) ) REPRESENTATION_CONTEXT ( 'NONE', 'WORKASPACE' ) );
#81600 = CARTESIAN_POINT ( 'NONE',  ( 7.403408659706479433, 9.302418667401864738, -33.07999999960000537 ) ) ;
#81601 = EDGE_CURVE ( 'NONE', #62030, #70886, #15428, .T. ) ;
#81602 = FILL_AREA_STYLE ('',( #27116 ) ) ;
#81603 = CARTESIAN_POINT ( 'NONE',  ( 4.189055424649999360, -8.596546400160001156, -33.00000000040000003 ) ) ;
#81604 = FILL_AREA_STYLE ('',( #28017 ) ) ;
#81605 = CARTESIAN_POINT ( 'NONE',  ( -1.215822611329999914, -13.89691603780000051, -14.55000000000000071 ) ) ;
#81606 =( LENGTH_UNIT ( ) NAMED_UNIT ( * ) SI_UNIT ( .MILLI., .METRE. ) );
#81607 = ORIENTED_EDGE ( 'NONE', *, *, #36602, .F. ) ;
#81608 = CARTESIAN_POINT ( 'NONE',  ( 3.293514289879834855, 6.059867302619959872, -33.07999999959999826 ) ) ;
#81609 = LINE ( 'NONE', #48506, #34212 ) ;
#81610 = PRESENTATION_STYLE_ASSIGNMENT (( #80749 ) ) ;
#81611 = EDGE_CURVE ( 'NONE', #60493, #58954, #56643, .T. ) ;
#81612 = CARTESIAN_POINT ( 'NONE',  ( -9.300793935579999783, -3.766082881240000013, -32.98000000040000401 ) ) ;
#81613 = SURFACE_STYLE_USAGE ( .BOTH. , #19567 ) ;
#81614 =( NAMED_UNIT ( * ) PLANE_ANGLE_UNIT ( ) SI_UNIT ( $, .RADIAN. ) );
#81615 = CARTESIAN_POINT ( 'NONE',  ( -9.938844076660000582, -5.376124629469999583, -32.98666666706667172 ) ) ;
#81616 = DIRECTION ( 'NONE',  ( 3.174906506308680297E-17, -1.182734293315339818E-16, -1.000000000000000000 ) ) ;
#81617 = AXIS2_PLACEMENT_3D ( 'NONE', #78622, #66017, #4460 ) ;
#81618 = SURFACE_SIDE_STYLE ('',( #304 ) ) ;
#81619 = ORIENTED_EDGE ( 'NONE', *, *, #34575, .F. ) ;
#81620 = CARTESIAN_POINT ( 'NONE',  ( -11.68209573058565987, -9.003922463630088302, -33.00000000040000003 ) ) ;
#81621 = FILL_AREA_STYLE_COLOUR ( '', #35073 ) ;
#81622 =( LENGTH_UNIT ( ) NAMED_UNIT ( * ) SI_UNIT ( .MILLI., .METRE. ) );
#81623 = DIRECTION ( 'NONE',  ( 1.000000000000000000, 0.000000000000000000, 6.123031769111888756E-17 ) ) ;
#81624 = ORIENTED_EDGE ( 'NONE', *, *, #50199, .T. ) ;
#81625 = LINE ( 'NONE', #42288, #28479 ) ;
#81626 = PRESENTATION_STYLE_ASSIGNMENT (( #33820 ) ) ;
#81627 = CARTESIAN_POINT ( 'NONE',  ( -11.02883855771429999, -8.772360773831490377, -32.98000000040000401 ) ) ;
#81628 = EDGE_CURVE ( 'NONE', #13253, #53623, #9335, .T. ) ;
#81630 = CARTESIAN_POINT ( 'NONE',  ( -8.542261178700009339, -8.212495778570232829, -33.00000000040000003 ) ) ;
#81629 = DIRECTION ( 'NONE',  ( 0.000000000000000000, 0.000000000000000000, 1.000000000000000000 ) ) ;
#81631 = VERTEX_POINT ( 'NONE', #63301 ) ;
#81632 = CARTESIAN_POINT ( 'NONE',  ( 6.187183163685447518, 11.20488287310549680, -33.07999999959999116 ) ) ;
#81633 = SURFACE_SIDE_STYLE ('',( #61016 ) ) ;
#81634 = FILL_AREA_STYLE_COLOUR ( '', #9990 ) ;
#81635 = FILL_AREA_STYLE ('',( #40961 ) ) ;
#81636 = CARTESIAN_POINT ( 'NONE',  ( -10.96760029890000077, -8.308547097359999967, -33.00000000040000003 ) ) ;
#81637 = ORIENTED_EDGE ( 'NONE', *, *, #10691, .T. ) ;
#81638 = PRESENTATION_LAYER_ASSIGNMENT (  '', '', ( #6030 ) ) ;
#81639 = CARTESIAN_POINT ( 'NONE',  ( -10.55147231832270016, -3.516436696603174816, -33.00000000040000003 ) ) ;
#81640 = ORIENTED_EDGE ( 'NONE', *, *, #730, .F. ) ;
#81641 = FACE_OUTER_BOUND ( 'NONE', #68953, .T. ) ;
#81642 = COLOUR_RGB ( '',0.7843137254901960675, 0.7843137254901960675, 0.7843137254901960675 ) ;
#81643 = CARTESIAN_POINT ( 'NONE',  ( -1.345658627290000005E-12, 5.836412726810000376E-10, -12.00000000000000000 ) ) ;
#81644 = MECHANICAL_DESIGN_GEOMETRIC_PRESENTATION_REPRESENTATION (  '', ( #30329 ), #57411 ) ;
#81645 = ORIENTED_EDGE ( 'NONE', *, *, #1790, .F. ) ;
#81646 = COLOUR_RGB ( '',0.7843137254901960675, 0.7843137254901960675, 0.7843137254901960675 ) ;
#81647 = ORIENTED_EDGE ( 'NONE', *, *, #78543, .F. ) ;
#81648 = LINE ( 'NONE', #28070, #78510 ) ;
#81649 = FILL_AREA_STYLE ('',( #1691 ) ) ;
#81650 = ORIENTED_EDGE ( 'NONE', *, *, #28065, .F. ) ;
#81651 = MECHANICAL_DESIGN_GEOMETRIC_PRESENTATION_REPRESENTATION (  '', ( #11806 ), #75994 ) ;
#81652 = COLOUR_RGB ( '',0.7843137254901960675, 0.7843137254901960675, 0.7843137254901960675 ) ;
#81653 = PRESENTATION_LAYER_ASSIGNMENT (  '', '', ( #73074 ) ) ;
#81654 = VERTEX_POINT ( 'NONE', #15645 ) ;
#81655 = ORIENTED_EDGE ( 'NONE', *, *, #65334, .F. ) ;
#81656 =( NAMED_UNIT ( * ) PLANE_ANGLE_UNIT ( ) SI_UNIT ( $, .RADIAN. ) );
#81657 = ORIENTED_EDGE ( 'NONE', *, *, #84511, .F. ) ;
#81658 = ADVANCED_FACE ( 'NONE', ( #22720 ), #2621, .F. ) ;
#81659 = DIRECTION ( 'NONE',  ( -0.8660254037865481314, -0.4999999999963460340, 0.000000000000000000 ) ) ;
#81660 = MECHANICAL_DESIGN_GEOMETRIC_PRESENTATION_REPRESENTATION (  '', ( #78816 ), #10431 ) ;
#81661 = CARTESIAN_POINT ( 'NONE',  ( -11.82949628959294053, -9.264495787222179146, -32.98000000040000401 ) ) ;
#81662 = FACE_OUTER_BOUND ( 'NONE', #80802, .T. ) ;
#81663 = ORIENTED_EDGE ( 'NONE', *, *, #53812, .F. ) ;
#81664 = PLANE ( 'NONE',  #24591 ) ;
#81665 = CARTESIAN_POINT ( 'NONE',  ( 5.679258241091140746, 5.243494502569830296, -33.09999999960000139 ) ) ;
#81666 = VECTOR ( 'NONE', #39936, 1000.000000000000000 ) ;
#81667 = ORIENTED_EDGE ( 'NONE', *, *, #9249, .F. ) ;
#81668 = DIRECTION ( 'NONE',  ( 0.000000000000000000, -1.000000000000000000, 0.000000000000000000 ) ) ;
#81669 =( NAMED_UNIT ( * ) SI_UNIT ( $, .STERADIAN. ) SOLID_ANGLE_UNIT ( ) );
#81670 = ORIENTED_EDGE ( 'NONE', *, *, #23363, .F. ) ;
#81671 = SURFACE_STYLE_FILL_AREA ( #34297 ) ;
#81672 = ORIENTED_EDGE ( 'NONE', *, *, #32801, .T. ) ;
#81673 = EDGE_CURVE ( 'NONE', #14593, #67658, #16797, .T. ) ;
#81674 = CARTESIAN_POINT ( 'NONE',  ( -9.082018630729999487, -3.792296968650000100, -32.98000000040000401 ) ) ;
#81675 = CARTESIAN_POINT ( 'NONE',  ( 3.342841161040000397, -8.833027397199996855, -33.00000000040000003 ) ) ;
#81676 = STYLED_ITEM ( 'NONE', ( #69880 ), #51610 ) ;
#81677 = CARTESIAN_POINT ( 'NONE',  ( 7.500000000000000000, 8.943375674329999470, -27.96730792909999863 ) ) ;
#81678 = AXIS2_PLACEMENT_3D ( 'NONE', #36926, #29399, #43617 ) ;
#81679 = B_SPLINE_CURVE_WITH_KNOTS ( 'NONE', 3,
 ( #46192, #25239, #79301, #38618 ),
 .UNSPECIFIED., .F., .F.,
 ( 4, 4 ),
 ( 0.000000000000000000, 1.000000000000000000 ),
 .UNSPECIFIED. ) ;
#81680 =( NAMED_UNIT ( * ) PLANE_ANGLE_UNIT ( ) SI_UNIT ( $, .RADIAN. ) );
#81681 = ORIENTED_EDGE ( 'NONE', *, *, #22083, .F. ) ;
#81682 = ADVANCED_FACE ( 'NONE', ( #32469 ), #52103, .T. ) ;
#81683 = PLANE ( 'NONE',  #64765 ) ;
#81684 = ADVANCED_FACE ( 'NONE', ( #30718 ), #25338, .T. ) ;
#81685 =( NAMED_UNIT ( * ) SI_UNIT ( $, .STERADIAN. ) SOLID_ANGLE_UNIT ( ) );
#81686 = DIRECTION ( 'NONE',  ( -0.3833834051848971636, -0.9235892835177512694, 1.049732674916760770E-14 ) ) ;
#81687 = VECTOR ( 'NONE', #61819, 1000.000000000000000 ) ;
#81688 = CARTESIAN_POINT ( 'NONE',  ( 3.433516569630000070, 5.927888386130000242, -33.09999999960000139 ) ) ;
#81689 = AXIS2_PLACEMENT_3D ( 'NONE', #41823, #15117, #24842 ) ;
#81690 = EDGE_CURVE ( 'NONE', #55848, #87787, #70758, .T. ) ;
#81691 = CARTESIAN_POINT ( 'NONE',  ( 5.320333427608488819, -4.066398726233120264, -32.98000000039999691 ) ) ;
#81692 = DIRECTION ( 'NONE',  ( -0.7443717508309422026, 0.6677654502629480904, -1.081895532363540892E-14 ) ) ;
#81693 = EDGE_CURVE ( 'NONE', #6727, #37139, #23940, .T. ) ;
#81694 = LINE ( 'NONE', #14312, #31786 ) ;
#81695 = ADVANCED_FACE ( 'NONE', ( #40030 ), #19970, .T. ) ;
#81696 = CARTESIAN_POINT ( 'NONE',  ( 5.429632387819750328, -9.339404737660501610, -32.98000000040000401 ) ) ;
#81697 = B_SPLINE_CURVE_WITH_KNOTS ( 'NONE', 3,
 ( #41718, #14147, #83748, #83304 ),
 .UNSPECIFIED., .F., .F.,
 ( 4, 4 ),
 ( 0.000000000000000000, 1.000000000000000000 ),
 .UNSPECIFIED. ) ;
#81698 = EDGE_CURVE ( 'NONE', #76710, #25873, #41356, .T. ) ;
#81699 = DIRECTION ( 'NONE',  ( 0.4999999999740790124, -0.8660254037994040699, 0.000000000000000000 ) ) ;
#81700 = ORIENTED_EDGE ( 'NONE', *, *, #5874, .T. ) ;
#81701 = CARTESIAN_POINT ( 'NONE',  ( -6.379086311276819465, -8.564948995255509345, -33.00000000040000003 ) ) ;
#81702 = FILL_AREA_STYLE ('',( #7569 ) ) ;
#81703 = CARTESIAN_POINT ( 'NONE',  ( 6.472875731021056289, 8.189827221912301169, -33.09999999960000139 ) ) ;
#81704 = ADVANCED_FACE ( 'NONE', ( #60960 ), #47582, .T. ) ;
#81705 = CARTESIAN_POINT ( 'NONE',  ( 5.498743126929560354, 5.620452181859459273, -33.07999999959999826 ) ) ;
#81706 = CARTESIAN_POINT ( 'NONE',  ( -10.96760029889822086, -8.308547097357360300, -32.98000000040000401 ) ) ;
#81707 =( GEOMETRIC_REPRESENTATION_CONTEXT ( 3 ) GLOBAL_UNCERTAINTY_ASSIGNED_CONTEXT ( ( #56778 ) ) GLOBAL_UNIT_ASSIGNED_CONTEXT ( ( #86926, #19087, #79842 ) ) REPRESENTATION_CONTEXT ( 'NONE', 'WORKASPACE' ) );
#81708 = VERTEX_POINT ( 'NONE', #53413 ) ;
#81709 = VECTOR ( 'NONE', #59983, 1000.000000000000000 ) ;
#81710 =( GEOMETRIC_REPRESENTATION_CONTEXT ( 3 ) GLOBAL_UNCERTAINTY_ASSIGNED_CONTEXT ( ( #51011 ) ) GLOBAL_UNIT_ASSIGNED_CONTEXT ( ( #3815, #24354, #31030 ) ) REPRESENTATION_CONTEXT ( 'NONE', 'WORKASPACE' ) );
#81712 = EDGE_CURVE ( 'NONE', #52192, #37273, #77248, .T. ) ;
#81711 = SURFACE_STYLE_FILL_AREA ( #1294 ) ;
#81713 = B_SPLINE_CURVE_WITH_KNOTS ( 'NONE', 3,
 ( #72982, #17707, #11864, #5593 ),
 .UNSPECIFIED., .F., .F.,
 ( 4, 4 ),
 ( 0.000000000000000000, 1.000000000000000000 ),
 .UNSPECIFIED. ) ;
#81714 = VECTOR ( 'NONE', #5117, 1000.000000000000000 ) ;
#81715 =( GEOMETRIC_REPRESENTATION_CONTEXT ( 3 ) GLOBAL_UNCERTAINTY_ASSIGNED_CONTEXT ( ( #61318 ) ) GLOBAL_UNIT_ASSIGNED_CONTEXT ( ( #38769, #52625, #45462 ) ) REPRESENTATION_CONTEXT ( 'NONE', 'WORKASPACE' ) );
#81716 =( NAMED_UNIT ( * ) PLANE_ANGLE_UNIT ( ) SI_UNIT ( $, .RADIAN. ) );
#81717 =( GEOMETRIC_REPRESENTATION_CONTEXT ( 3 ) GLOBAL_UNCERTAINTY_ASSIGNED_CONTEXT ( ( #84214 ) ) GLOBAL_UNIT_ASSIGNED_CONTEXT ( ( #23556, #62360, #77197 ) ) REPRESENTATION_CONTEXT ( 'NONE', 'WORKASPACE' ) );
#81718 = CARTESIAN_POINT ( 'NONE',  ( 8.977908815850188518, 6.473560312439521347, -33.09999999960000139 ) ) ;
#81719 = ADVANCED_FACE ( 'NONE', ( #13751 ), #19538, .T. ) ;
#81721 = CARTESIAN_POINT ( 'NONE',  ( 3.035360898659999584, 6.216309947140000958, -33.07999999959999826 ) ) ;
#81720 = SURFACE_STYLE_FILL_AREA ( #5384 ) ;
#81722 = SURFACE_STYLE_FILL_AREA ( #7148 ) ;
#81723 = CARTESIAN_POINT ( 'NONE',  ( -10.08365013279999900, -9.849999999410000484, -14.55000000000000071 ) ) ;
#81725 = CARTESIAN_POINT ( 'NONE',  ( -11.00530098649036148, -8.664614191616921701, -32.98666666706667172 ) ) ;
#81724 = LINE ( 'NONE', #19679, #24245 ) ;
#81726 = ORIENTED_EDGE ( 'NONE', *, *, #66953, .T. ) ;
#81727 =( NAMED_UNIT ( * ) SI_UNIT ( $, .STERADIAN. ) SOLID_ANGLE_UNIT ( ) );
#81728 = EDGE_CURVE ( 'NONE', #27820, #43500, #73823, .T. ) ;
#81730 =( NAMED_UNIT ( * ) PLANE_ANGLE_UNIT ( ) SI_UNIT ( $, .RADIAN. ) );
#81729 = PLANE ( 'NONE',  #52790 ) ;
#81731 = STYLED_ITEM ( 'NONE', ( #55989 ), #26656 ) ;
#81732 = ADVANCED_FACE ( 'NONE', ( #15074 ), #35312, .F. ) ;
#81733 = LINE ( 'NONE', #33477, #80693 ) ;
#81734 = CARTESIAN_POINT ( 'NONE',  ( -10.81496764677023670, -8.533885166668092381, -32.98666666706667172 ) ) ;
#81735 = FACE_OUTER_BOUND ( 'NONE', #80037, .T. ) ;
#81736 = FILL_AREA_STYLE ('',( #27693 ) ) ;
#81737 = PRESENTATION_STYLE_ASSIGNMENT (( #18810 ) ) ;
#81738 = FACE_OUTER_BOUND ( 'NONE', #23535, .T. ) ;
#81740 = DIRECTION ( 'NONE',  ( -0.2466597067929880149, 0.9691021561449530974, 0.000000000000000000 ) ) ;
#81739 = VECTOR ( 'NONE', #18021, 1000.000000000000227 ) ;
#81741 = DIRECTION ( 'NONE',  ( -1.306831209355087949E-17, -1.217613503425737777E-16, -1.000000000000000000 ) ) ;
#81742 = MECHANICAL_DESIGN_GEOMETRIC_PRESENTATION_REPRESENTATION (  '', ( #31791 ), #41799 ) ;
#81743 = PLANE ( 'NONE',  #79752 ) ;
#81744 = EDGE_LOOP ( 'NONE', ( #62488, #56909, #57053, #42059 ) ) ;
#81745 =( NAMED_UNIT ( * ) SI_UNIT ( $, .STERADIAN. ) SOLID_ANGLE_UNIT ( ) );
#81746 =( NAMED_UNIT ( * ) SI_UNIT ( $, .STERADIAN. ) SOLID_ANGLE_UNIT ( ) );
#81747 = PRESENTATION_STYLE_ASSIGNMENT (( #29038 ) ) ;
#81748 =( GEOMETRIC_REPRESENTATION_CONTEXT ( 3 ) GLOBAL_UNCERTAINTY_ASSIGNED_CONTEXT ( ( #80485 ) ) GLOBAL_UNIT_ASSIGNED_CONTEXT ( ( #6892, #67160, #60419 ) ) REPRESENTATION_CONTEXT ( 'NONE', 'WORKASPACE' ) );
#81749 = SURFACE_SIDE_STYLE ('',( #61121 ) ) ;
#81750 = B_SPLINE_CURVE_WITH_KNOTS ( 'NONE', 3,
 ( #9229, #1153, #56967, #43106 ),
 .UNSPECIFIED., .F., .F.,
 ( 4, 4 ),
 ( 0.000000000000000000, 1.000000000000000000 ),
 .UNSPECIFIED. ) ;
#81751 = ORIENTED_EDGE ( 'NONE', *, *, #76169, .F. ) ;
#81752 = ORIENTED_EDGE ( 'NONE', *, *, #14475, .T. ) ;
#81753 =( NAMED_UNIT ( * ) PLANE_ANGLE_UNIT ( ) SI_UNIT ( $, .RADIAN. ) );
#81754 = CARTESIAN_POINT ( 'NONE',  ( 3.133632459869529985, 5.768767917129590472, -33.07999999959999826 ) ) ;
#81755 = CARTESIAN_POINT ( 'NONE',  ( 5.265554421930149331, -9.298929403948639205, -32.98000000040000401 ) ) ;
#81756 = B_SPLINE_CURVE_WITH_KNOTS ( 'NONE', 3,
 ( #21610, #29206, #55962, #34498 ),
 .UNSPECIFIED., .F., .F.,
 ( 4, 4 ),
 ( 0.000000000000000000, 1.000000000000000000 ),
 .UNSPECIFIED. ) ;
#81757 = FILL_AREA_STYLE_COLOUR ( '', #69001 ) ;
#81758 = VERTEX_POINT ( 'NONE', #4151 ) ;
#81759 = LINE ( 'NONE', #22795, #68630 ) ;
#81760 = AXIS2_PLACEMENT_3D ( 'NONE', #16804, #31870, #10078 ) ;
#81761 = CARTESIAN_POINT ( 'NONE',  ( 4.273697852109999751, 11.33235369319999819, -33.07999999959999826 ) ) ;
#81762 = ORIENTED_EDGE ( 'NONE', *, *, #86401, .F. ) ;
#81763 = SURFACE_SIDE_STYLE ('',( #24328 ) ) ;
#81764 = ORIENTED_EDGE ( 'NONE', *, *, #66407, .T. ) ;
#81765 =( NAMED_UNIT ( * ) PLANE_ANGLE_UNIT ( ) SI_UNIT ( $, .RADIAN. ) );
#81766 = DIRECTION ( 'NONE',  ( 0.000000000000000000, -1.000000000000000000, 0.000000000000000000 ) ) ;
#81767 = VERTEX_POINT ( 'NONE', #55645 ) ;
#81768 = EDGE_LOOP ( 'NONE', ( #66225, #19831 ) ) ;
#81769 = CARTESIAN_POINT ( 'NONE',  ( 9.616491628080170884, 5.403309834389700583, -33.07999999959999826 ) ) ;
#81770 = CARTESIAN_POINT ( 'NONE',  ( 8.317595215853332391, -9.066835758086666530, -33.00000000040000003 ) ) ;
#81771 = EDGE_LOOP ( 'NONE', ( #31635, #1693, #21729, #38575 ) ) ;
#81772 = EDGE_LOOP ( 'NONE', ( #48169, #7755, #63043, #2025 ) ) ;
#81773 = COLOUR_RGB ( '',0.8274509803921568096, 0.7098039215686274828, 0.2235294117647058654 ) ;
#81774 = CARTESIAN_POINT ( 'NONE',  ( 3.815557584570555605, -8.559198339538147238, -32.98000000040000401 ) ) ;
#81775 = ORIENTED_EDGE ( 'NONE', *, *, #9019, .F. ) ;
#81776 = B_SPLINE_CURVE_WITH_KNOTS ( 'NONE', 3,
 ( #21284, #713, #76213, #8346 ),
 .UNSPECIFIED., .F., .F.,
 ( 4, 4 ),
 ( 0.000000000000000000, 1.000000000000000000 ),
 .UNSPECIFIED. ) ;
#81777 =( GEOMETRIC_REPRESENTATION_CONTEXT ( 3 ) GLOBAL_UNCERTAINTY_ASSIGNED_CONTEXT ( ( #2511 ) ) GLOBAL_UNIT_ASSIGNED_CONTEXT ( ( #70280, #82809, #56420 ) ) REPRESENTATION_CONTEXT ( 'NONE', 'WORKASPACE' ) );
#81778 = DIRECTION ( 'NONE',  ( 0.000000000000000000, 1.000000000000000000, 7.313156987112810275E-11 ) ) ;
#81779 = SURFACE_STYLE_FILL_AREA ( #27283 ) ;
#81780 = ORIENTED_EDGE ( 'NONE', *, *, #86906, .F. ) ;
#81781 = PRESENTATION_STYLE_ASSIGNMENT (( #33968 ) ) ;
#81782 = MECHANICAL_DESIGN_GEOMETRIC_PRESENTATION_REPRESENTATION (  '', ( #30399 ), #14759 ) ;
#81783 = ORIENTED_EDGE ( 'NONE', *, *, #17104, .T. ) ;
#81784 = SURFACE_STYLE_FILL_AREA ( #54070 ) ;
#81785 = STYLED_ITEM ( 'NONE', ( #34590 ), #16546 ) ;
#81786 = DIRECTION ( 'NONE',  ( 0.2060845145749451157, -0.9785341960567394137, 1.316186200826799286E-14 ) ) ;
#81787 = VERTEX_POINT ( 'NONE', #57729 ) ;
#81788 = VECTOR ( 'NONE', #6170, 1000.000000000000000 ) ;
#81789 = ORIENTED_EDGE ( 'NONE', *, *, #56077, .T. ) ;
#81790 = COLOUR_RGB ( '',0.7843137254901960675, 0.7843137254901960675, 0.7843137254901960675 ) ;
#81791 = CARTESIAN_POINT ( 'NONE',  ( -9.650472877960959650, -9.312042670803480249, -32.98000000040000401 ) ) ;
#81792 = MECHANICAL_DESIGN_GEOMETRIC_PRESENTATION_REPRESENTATION (  '', ( #58912 ), #16264 ) ;
#81793 = CARTESIAN_POINT ( 'NONE',  ( 5.355219470401900494, 10.90824732730261992, -33.07999999959999826 ) ) ;
#81794 = MECHANICAL_DESIGN_GEOMETRIC_PRESENTATION_REPRESENTATION (  '', ( #13306 ), #54662 ) ;
#81795 = CARTESIAN_POINT ( 'NONE',  ( 3.892204222390327484, 6.740471598112298679, -33.08666666626666597 ) ) ;
#81796 = ADVANCED_FACE ( 'NONE', ( #58589 ), #24261, .T. ) ;
#81797 = DIRECTION ( 'NONE',  ( 0.8660254037813325256, 0.5000000000053798077, 0.000000000000000000 ) ) ;
#81798 = FACE_OUTER_BOUND ( 'NONE', #69377, .T. ) ;
#81799 = CARTESIAN_POINT ( 'NONE',  ( 5.539501148815371145, -10.01759387191603601, -32.99333333373333943 ) ) ;
#81800 = ADVANCED_FACE ( 'NONE', ( #12654 ), #25559, .T. ) ;
#81801 = SURFACE_SIDE_STYLE ('',( #41126 ) ) ;
#81802 = UNCERTAINTY_MEASURE_WITH_UNIT (LENGTH_MEASURE( 1.000000000000000082E-05 ), #16673, 'distance_accuracy_value', 'NONE');
#81803 =( LENGTH_UNIT ( ) NAMED_UNIT ( * ) SI_UNIT ( .MILLI., .METRE. ) );
#81804 = ADVANCED_FACE ( 'NONE', ( #13086 ), #5901, .T. ) ;
#81805 = SURFACE_STYLE_USAGE ( .BOTH. , #33543 ) ;
#81806 = CARTESIAN_POINT ( 'NONE',  ( -9.650472877960959650, -9.312042670803480249, -32.98000000040000401 ) ) ;
#81807 = EDGE_CURVE ( 'NONE', #15373, #24084, #11741, .T. ) ;
#81808 = PRESENTATION_LAYER_ASSIGNMENT (  '', '', ( #58921 ) ) ;
#81809 = SURFACE_SIDE_STYLE ('',( #27304 ) ) ;
#81810 = EDGE_CURVE ( 'NONE', #13905, #45002, #58206, .T. ) ;
#81811 = ORIENTED_EDGE ( 'NONE', *, *, #2338, .F. ) ;
#81812 = DIRECTION ( 'NONE',  ( 0.06211729443142818136, 0.9980688562080871629, 0.000000000000000000 ) ) ;
#81814 = DIRECTION ( 'NONE',  ( -0.6698496293750231256, -0.7424967838490240668, 7.388702280217152030E-15 ) ) ;
#81813 = CARTESIAN_POINT ( 'NONE',  ( 5.307133314019999659, 5.696478535499999829, -33.07999999959999826 ) ) ;
#81815 = STYLED_ITEM ( 'NONE', ( #55413 ), #52011 ) ;
#81816 = FILL_AREA_STYLE ('',( #48687 ) ) ;
#81817 = CARTESIAN_POINT ( 'NONE',  ( -9.245690530479445002, -3.958290428111919113, -32.99333333373333232 ) ) ;
#81818 = AXIS2_PLACEMENT_3D ( 'NONE', #44594, #65137, #71845 ) ;
#81819 = SURFACE_SIDE_STYLE ('',( #509 ) ) ;
#81820 = SURFACE_SIDE_STYLE ('',( #82720 ) ) ;
#81821 = COLOUR_RGB ( '',0.7843137254901960675, 0.7843137254901960675, 0.7843137254901960675 ) ;
#81822 = AXIS2_PLACEMENT_3D ( 'NONE', #75357, #81616, #5286 ) ;
#81823 = CARTESIAN_POINT ( 'NONE',  ( 5.633423479440050841, -9.554290628819979148, -32.98000000040000401 ) ) ;
#81824 = EDGE_LOOP ( 'NONE', ( #11240, #13087, #41313, #48427 ) ) ;
#81825 = UNCERTAINTY_MEASURE_WITH_UNIT (LENGTH_MEASURE( 1.000000000000000082E-05 ), #60065, 'distance_accuracy_value', 'NONE');
#81826 = FILL_AREA_STYLE ('',( #61629 ) ) ;
#81828 = EDGE_CURVE ( 'NONE', #40121, #3902, #52512, .T. ) ;
#81827 =( LENGTH_UNIT ( ) NAMED_UNIT ( * ) SI_UNIT ( .MILLI., .METRE. ) );
#81829 = DIRECTION ( 'NONE',  ( -7.260041807868950238E-21, 1.224606351670331922E-16, -1.000000000000000000 ) ) ;
#81830 = B_SPLINE_CURVE_WITH_KNOTS ( 'NONE', 3,
 ( #33804, #28027, #48054, #68205 ),
 .UNSPECIFIED., .F., .F.,
 ( 4, 4 ),
 ( 0.2576457997498277641, 1.000000000000000000 ),
 .UNSPECIFIED. ) ;
#81831 =( GEOMETRIC_REPRESENTATION_CONTEXT ( 3 ) GLOBAL_UNCERTAINTY_ASSIGNED_CONTEXT ( ( #78471 ) ) GLOBAL_UNIT_ASSIGNED_CONTEXT ( ( #2537, #37748, #43582 ) ) REPRESENTATION_CONTEXT ( 'NONE', 'WORKASPACE' ) );
#81832 = FACE_OUTER_BOUND ( 'NONE', #71338, .T. ) ;
#81833 = CARTESIAN_POINT ( 'NONE',  ( 3.022791876459999916, 6.161420297219999398, -33.07999999959999826 ) ) ;
#81834 = SURFACE_SIDE_STYLE ('',( #31806 ) ) ;
#81835 =( NAMED_UNIT ( * ) SI_UNIT ( $, .STERADIAN. ) SOLID_ANGLE_UNIT ( ) );
#81836 = LINE ( 'NONE', #66615, #29815 ) ;
#81837 = CARTESIAN_POINT ( 'NONE',  ( 5.325654124099218123, 5.163299973881088079, -33.09333333293333368 ) ) ;
#81838 = CARTESIAN_POINT ( 'NONE',  ( 5.674908192117809946, 5.213498618969834020, -33.07999999959999826 ) ) ;
#81839 = DIRECTION ( 'NONE',  ( 1.000000000000000000, 0.000000000000000000, 0.000000000000000000 ) ) ;
#81840 = LINE ( 'NONE', #15333, #80398 ) ;
#81841 = UNCERTAINTY_MEASURE_WITH_UNIT (LENGTH_MEASURE( 1.000000000000000082E-05 ), #3496, 'distance_accuracy_value', 'NONE');
#81842 = PRESENTATION_STYLE_ASSIGNMENT (( #26918 ) ) ;
#81843 = ORIENTED_EDGE ( 'NONE', *, *, #9507, .F. ) ;
#81844 = COLOUR_RGB ( '',0.7843137254901960675, 0.7843137254901960675, 0.7843137254901960675 ) ;
#81845 = VECTOR ( 'NONE', #49580, 1000.000000000000000 ) ;
#81846 = DIRECTION ( 'NONE',  ( 0.000000000000000000, 0.000000000000000000, 1.000000000000000000 ) ) ;
#81847 = PRESENTATION_STYLE_ASSIGNMENT (( #68412 ) ) ;
#81848 =( LENGTH_UNIT ( ) NAMED_UNIT ( * ) SI_UNIT ( .MILLI., .METRE. ) );
#81849 = ADVANCED_FACE ( 'NONE', ( #66589 ), #6333, .F. ) ;
#81850 = CARTESIAN_POINT ( 'NONE',  ( 3.473460234669990321, -9.066895015039980521, -33.00000000040000003 ) ) ;
#81851 = AXIS2_PLACEMENT_3D ( 'NONE', #44205, #79079, #16632 ) ;
#81852 = ORIENTED_EDGE ( 'NONE', *, *, #71723, .F. ) ;
#81853 =( NAMED_UNIT ( * ) SI_UNIT ( $, .STERADIAN. ) SOLID_ANGLE_UNIT ( ) );
#81854 = CARTESIAN_POINT ( 'NONE',  ( 5.347724772989032260, 5.179146746070868446, -33.09333333293333368 ) ) ;
#81855 = COLOUR_RGB ( '',0.1764705882352941013, 0.1764705882352941013, 0.1764705882352941013 ) ;
#81856 = PRESENTATION_STYLE_ASSIGNMENT (( #7719 ) ) ;
#81857 = AXIS2_PLACEMENT_3D ( 'NONE', #53393, #32888, #54285 ) ;
#81858 = LINE ( 'NONE', #62572, #39727 ) ;
#81860 = CYLINDRICAL_SURFACE ( 'NONE', #30043, 0.3015860096879999230 ) ;
#81859 = PRESENTATION_LAYER_ASSIGNMENT (  '', '', ( #46188 ) ) ;
#81861 =( LENGTH_UNIT ( ) NAMED_UNIT ( * ) SI_UNIT ( .MILLI., .METRE. ) );
#81862 = ORIENTED_EDGE ( 'NONE', *, *, #83570, .T. ) ;
#81863 = CARTESIAN_POINT ( 'NONE',  ( 5.439767800047907720, 4.899541302503622298, -33.08666666626666597 ) ) ;
#81864 = CARTESIAN_POINT ( 'NONE',  ( -9.826341051320818920, -9.924454481558580454, -32.98000000040000401 ) ) ;
#81865 = VERTEX_POINT ( 'NONE', #69760 ) ;
#81866 = FILL_AREA_STYLE_COLOUR ( '', #55669 ) ;
#81867 = FILL_AREA_STYLE_COLOUR ( '', #24613 ) ;
#81868 = FILL_AREA_STYLE_COLOUR ( '', #74424 ) ;
#81869 = EDGE_LOOP ( 'NONE', ( #11532, #52419, #17650, #74433 ) ) ;
#81870 = DIRECTION ( 'NONE',  ( 0.000000000000000000, 0.000000000000000000, 1.000000000000000000 ) ) ;
#81871 = AXIS2_PLACEMENT_3D ( 'NONE', #78877, #73889, #25256 ) ;
#81872 = CARTESIAN_POINT ( 'NONE',  ( 7.500000000000000000, 7.500000000630000052, -12.89999999959999855 ) ) ;
#81873 = CARTESIAN_POINT ( 'NONE',  ( -11.02339042269999858, -8.620081048770000365, -32.98000000040000401 ) ) ;
#81874 = ORIENTED_EDGE ( 'NONE', *, *, #68559, .T. ) ;
#81875 = DIRECTION ( 'NONE',  ( 0.000000000000000000, 0.000000000000000000, 1.000000000000000000 ) ) ;
#81876 = ORIENTED_EDGE ( 'NONE', *, *, #4624, .T. ) ;
#81877 =( NAMED_UNIT ( * ) PLANE_ANGLE_UNIT ( ) SI_UNIT ( $, .RADIAN. ) );
#81878 = ORIENTED_EDGE ( 'NONE', *, *, #61474, .F. ) ;
#81879 = ORIENTED_EDGE ( 'NONE', *, *, #44252, .T. ) ;
#81880 = SURFACE_STYLE_FILL_AREA ( #54602 ) ;
#81881 = CARTESIAN_POINT ( 'NONE',  ( 4.382094132874669867, 11.44259122175094845, -33.09999999960000139 ) ) ;
#81882 = ORIENTED_EDGE ( 'NONE', *, *, #85144, .F. ) ;
#81883 = PRESENTATION_LAYER_ASSIGNMENT (  '', '', ( #33341 ) ) ;
#81884 = VERTEX_POINT ( 'NONE', #34404 ) ;
#81885 = CARTESIAN_POINT ( 'NONE',  ( -9.367982424637880001, -3.954206342144164665, -32.99333333373333232 ) ) ;
#81886 = SURFACE_SIDE_STYLE ('',( #10520 ) ) ;
#81887 = CARTESIAN_POINT ( 'NONE',  ( 8.292481609740672610, -8.485678466490750083, -27.86328953195350167 ) ) ;
#81888 = ORIENTED_EDGE ( 'NONE', *, *, #33232, .T. ) ;
#81889 = CARTESIAN_POINT ( 'NONE',  ( 5.539501148800130004, 4.982406128059870376, -33.09999999960000139 ) ) ;
#81890 =( NAMED_UNIT ( * ) PLANE_ANGLE_UNIT ( ) SI_UNIT ( $, .RADIAN. ) );
#81891 = ORIENTED_EDGE ( 'NONE', *, *, #83935, .F. ) ;
#81892 = CARTESIAN_POINT ( 'NONE',  ( 7.197497108242107089, -5.868383852945041390, -32.98000000040000401 ) ) ;
#81893 = CARTESIAN_POINT ( 'NONE',  ( 5.254878636250040813, 5.421146351738480362, -33.07999999959999826 ) ) ;
#81894 =( NAMED_UNIT ( * ) SI_UNIT ( $, .STERADIAN. ) SOLID_ANGLE_UNIT ( ) );
#81895 = LINE ( 'NONE', #47892, #19657 ) ;
#81896 = AXIS2_PLACEMENT_3D ( 'NONE', #81506, #52488, #6486 ) ;
#81897 = FILL_AREA_STYLE_COLOUR ( '', #22663 ) ;
#81898 = SURFACE_STYLE_FILL_AREA ( #12284 ) ;
#81899 = CARTESIAN_POINT ( 'NONE',  ( 5.678589810149999195, 5.290712285330000597, -33.07999999959999826 ) ) ;
#81900 = VERTEX_POINT ( 'NONE', #40693 ) ;
#81901 = CARTESIAN_POINT ( 'NONE',  ( 5.349527122040208305, -9.312042670809278277, -32.99333333373333943 ) ) ;
#81902 = FILL_AREA_STYLE ('',( #41658 ) ) ;
#81903 = B_SPLINE_CURVE_WITH_KNOTS ( 'NONE', 3,
 ( #63337, #42803, #65859, #11468 ),
 .UNSPECIFIED., .F., .F.,
 ( 4, 4 ),
 ( 0.000000000000000000, 1.000000000000000000 ),
 .UNSPECIFIED. ) ;
#81904 = SURFACE_STYLE_USAGE ( .BOTH. , #35410 ) ;
#81905 = AXIS2_PLACEMENT_3D ( 'NONE', #47738, #30330, #9381 ) ;
#81906 = EDGE_CURVE ( 'NONE', #64489, #18923, #35426, .T. ) ;
#81907 = PRESENTATION_STYLE_ASSIGNMENT (( #34088 ) ) ;
#81908 = VECTOR ( 'NONE', #13320, 1000.000000000000000 ) ;
#81909 = FILL_AREA_STYLE_COLOUR ( '', #41361 ) ;
#81910 = STYLED_ITEM ( 'NONE', ( #70853 ), #72989 ) ;
#81911 = SURFACE_SIDE_STYLE ('',( #7773 ) ) ;
#81912 = ORIENTED_EDGE ( 'NONE', *, *, #27678, .T. ) ;
#81913 = MECHANICAL_DESIGN_GEOMETRIC_PRESENTATION_REPRESENTATION (  '', ( #51968 ), #50547 ) ;
#81914 = SURFACE_STYLE_FILL_AREA ( #46171 ) ;
#81915 =( GEOMETRIC_REPRESENTATION_CONTEXT ( 3 ) GLOBAL_UNCERTAINTY_ASSIGNED_CONTEXT ( ( #50151 ) ) GLOBAL_UNIT_ASSIGNED_CONTEXT ( ( #38615, #86397, #85964 ) ) REPRESENTATION_CONTEXT ( 'NONE', 'WORKASPACE' ) );
#81916 = EDGE_CURVE ( 'NONE', #82222, #52373, #29146, .T. ) ;
#81917 = CARTESIAN_POINT ( 'NONE',  ( 8.649984404146888295, 6.485325563037675600, -33.07999999959999826 ) ) ;
#81918 = CARTESIAN_POINT ( 'NONE',  ( -9.967084963752672166, -5.645648567056737122, -32.98000000040000401 ) ) ;
#81919 = VECTOR ( 'NONE', #57917, 1000.000000000000114 ) ;
#81920 = ORIENTED_EDGE ( 'NONE', *, *, #59470, .T. ) ;
#81921 = EDGE_CURVE ( 'NONE', #71459, #20901, #56, .T. ) ;
#81922 = AXIS2_PLACEMENT_3D ( 'NONE', #85317, #84865, #65181 ) ;
#81923 = ORIENTED_EDGE ( 'NONE', *, *, #84670, .F. ) ;
#81924 = VECTOR ( 'NONE', #14812, 1000.000000000000114 ) ;
#81925 = EDGE_LOOP ( 'NONE', ( #52735, #17977, #35610, #81243 ) ) ;
#81926 = MECHANICAL_DESIGN_GEOMETRIC_PRESENTATION_REPRESENTATION (  '', ( #20593 ), #13545 ) ;
#81927 = PRESENTATION_STYLE_ASSIGNMENT (( #81061 ) ) ;
#81928 = MECHANICAL_DESIGN_GEOMETRIC_PRESENTATION_REPRESENTATION (  '', ( #79067 ), #51917 ) ;
#81929 = CARTESIAN_POINT ( 'NONE',  ( 5.588943324759520159, 5.042556268920389329, -33.07999999959999826 ) ) ;
#81930 = DIRECTION ( 'NONE',  ( -7.606923344298299215E-18, -1.222241462864659927E-16, -1.000000000000000000 ) ) ;
#81931 = UNCERTAINTY_MEASURE_WITH_UNIT (LENGTH_MEASURE( 1.000000000000000082E-05 ), #45748, 'distance_accuracy_value', 'NONE');
#81932 =( LENGTH_UNIT ( ) NAMED_UNIT ( * ) SI_UNIT ( .MILLI., .METRE. ) );
#81933 = DIRECTION ( 'NONE',  ( -0.9999992694014114836, -0.001208799670440720286, -3.269438756184351942E-15 ) ) ;
#81934 = AXIS2_PLACEMENT_3D ( 'NONE', #3739, #10014, #84991 ) ;
#81935 = CARTESIAN_POINT ( 'NONE',  ( 8.977598780333998718, -8.526438761709998815, -33.00000001040000086 ) ) ;
#81936 = CARTESIAN_POINT ( 'NONE',  ( -10.01331292019999886, -9.717002576309997863, -32.98000000040000401 ) ) ;
#81937 = FILL_AREA_STYLE_COLOUR ( '', #14722 ) ;
#81938 = UNCERTAINTY_MEASURE_WITH_UNIT (LENGTH_MEASURE( 1.000000000000000082E-05 ), #37504, 'distance_accuracy_value', 'NONE');
#81939 = CARTESIAN_POINT ( 'NONE',  ( 3.209803251579634864, 6.419362308450430099, -33.07999999959999826 ) ) ;
#81941 = EDGE_CURVE ( 'NONE', #52308, #42319, #67932, .T. ) ;
#81940 = CARTESIAN_POINT ( 'NONE',  ( 5.933882028071999493, 11.31861229500000121, -33.10000000960000222 ) ) ;
#81942 = B_SPLINE_CURVE_WITH_KNOTS ( 'NONE', 3,
 ( #57994, #31639, #25406, #44593 ),
 .UNSPECIFIED., .F., .F.,
 ( 4, 4 ),
 ( 0.000000000000000000, 1.000000000000000000 ),
 .UNSPECIFIED. ) ;
#81943 = DIRECTION ( 'NONE',  ( 0.000000000000000000, 0.000000000000000000, 1.000000000000000000 ) ) ;
#81944 = CARTESIAN_POINT ( 'NONE',  ( 7.500000000000000000, 7.500000000579999160, -12.09999998959999878 ) ) ;
#81945 =( GEOMETRIC_REPRESENTATION_CONTEXT ( 3 ) GLOBAL_UNCERTAINTY_ASSIGNED_CONTEXT ( ( #17039 ) ) GLOBAL_UNIT_ASSIGNED_CONTEXT ( ( #70946, #37387, #29441 ) ) REPRESENTATION_CONTEXT ( 'NONE', 'WORKASPACE' ) );
#81946 = CARTESIAN_POINT ( 'NONE',  ( 7.500000000000000000, -7.499999999409999063, -12.10000001050000051 ) ) ;
#81947 = FILL_AREA_STYLE ('',( #69895 ) ) ;
#81948 = FACE_OUTER_BOUND ( 'NONE', #75470, .T. ) ;
#81949 = CARTESIAN_POINT ( 'NONE',  ( 7.500000000000000000, -6.056624325669999642, -22.50000000040000003 ) ) ;
#81951 = FILL_AREA_STYLE ('',( #82401 ) ) ;
#81950 = DIRECTION ( 'NONE',  ( -0.7278451831562083862, 0.6857414887231962908, 0.000000000000000000 ) ) ;
#81952 = PRESENTATION_STYLE_ASSIGNMENT (( #20777 ) ) ;
#81953 = CARTESIAN_POINT ( 'NONE',  ( 5.672733167630000573, -9.801499322819999804, -33.00000000040000003 ) ) ;
#81954 =( LENGTH_UNIT ( ) NAMED_UNIT ( * ) SI_UNIT ( .MILLI., .METRE. ) );
#81955 = UNCERTAINTY_MEASURE_WITH_UNIT (LENGTH_MEASURE( 1.000000000000000082E-05 ), #52831, 'distance_accuracy_value', 'NONE');
#81956 = ORIENTED_EDGE ( 'NONE', *, *, #8117, .T. ) ;
#81957 = B_SPLINE_CURVE_WITH_KNOTS ( 'NONE', 3,
 ( #54502, #12166, #13065, #26867 ),
 .UNSPECIFIED., .F., .F.,
 ( 4, 4 ),
 ( 0.000000000000000000, 1.000000000000000000 ),
 .UNSPECIFIED. ) ;
#81958 = DIRECTION ( 'NONE',  ( 0.1067143907326680574, 0.9942897157320673696, 0.000000000000000000 ) ) ;
#81959 = CARTESIAN_POINT ( 'NONE',  ( 4.938178480200860143, 5.223697442799450030, -33.07999999959999826 ) ) ;
#81961 = EDGE_CURVE ( 'NONE', #3546, #87221, #74628, .T. ) ;
#81960 = DIRECTION ( 'NONE',  ( 0.000000000000000000, 0.000000000000000000, 1.000000000000000000 ) ) ;
#81962 = ORIENTED_EDGE ( 'NONE', *, *, #80958, .F. ) ;
#81963 = STYLED_ITEM ( 'NONE', ( #16661 ), #4654 ) ;
#81964 = FILL_AREA_STYLE ('',( #80652 ) ) ;
#81966 = DIRECTION ( 'NONE',  ( -2.519062432606184929E-14, 0.000000000000000000, 1.000000000000000000 ) ) ;
#81965 = CARTESIAN_POINT ( 'NONE',  ( -7.568818658110000541, -5.976881538699999830, -33.00000000040000003 ) ) ;
#81967 = FACE_OUTER_BOUND ( 'NONE', #18725, .T. ) ;
#81968 = DIRECTION ( 'NONE',  ( -0.6496712348192321684, 0.7602152896702710771, -1.170713374333551996E-14 ) ) ;
#81969 = DIRECTION ( 'NONE',  ( 0.6711020074769878940, -0.7413650218079869125, 1.160754977379271217E-14 ) ) ;
#81970 = ORIENTED_EDGE ( 'NONE', *, *, #55537, .T. ) ;
#81971 = COLOUR_RGB ( '',0.7843137254901960675, 0.7843137254901960675, 0.7843137254901960675 ) ;
#81972 =( GEOMETRIC_REPRESENTATION_CONTEXT ( 3 ) GLOBAL_UNCERTAINTY_ASSIGNED_CONTEXT ( ( #24278 ) ) GLOBAL_UNIT_ASSIGNED_CONTEXT ( ( #51570, #58292, #18130 ) ) REPRESENTATION_CONTEXT ( 'NONE', 'WORKASPACE' ) );
#81973 = FILL_AREA_STYLE_COLOUR ( '', #80876 ) ;
#81974 = ORIENTED_EDGE ( 'NONE', *, *, #38046, .T. ) ;
#81976 =( LENGTH_UNIT ( ) NAMED_UNIT ( * ) SI_UNIT ( .MILLI., .METRE. ) );
#81975 = AXIS2_PLACEMENT_3D ( 'NONE', #50570, #76577, #17174 ) ;
#81977 = ORIENTED_EDGE ( 'NONE', *, *, #49285, .T. ) ;
#81978 = PRESENTATION_LAYER_ASSIGNMENT (  '', '', ( #29267 ) ) ;
#81979 = CARTESIAN_POINT ( 'NONE',  ( 5.122348287864579852, 11.09266529032977999, -33.09999999960000139 ) ) ;
#81980 = AXIS2_PLACEMENT_3D ( 'NONE', #36298, #49703, #7331 ) ;
#81981 = VERTEX_POINT ( 'NONE', #49136 ) ;
#81982 = PRESENTATION_LAYER_ASSIGNMENT (  '', '', ( #10728 ) ) ;
#81983 =( GEOMETRIC_REPRESENTATION_CONTEXT ( 3 ) GLOBAL_UNCERTAINTY_ASSIGNED_CONTEXT ( ( #50975 ) ) GLOBAL_UNIT_ASSIGNED_CONTEXT ( ( #26914, #59051, #36094 ) ) REPRESENTATION_CONTEXT ( 'NONE', 'WORKASPACE' ) );
#81984 = LINE ( 'NONE', #76164, #53850 ) ;
#81985 = CARTESIAN_POINT ( 'NONE',  ( -11.66253130950218164, -9.032229166912280505, -32.98000000040000401 ) ) ;
#81986 = FACE_OUTER_BOUND ( 'NONE', #72938, .T. ) ;
#81987 = ORIENTED_EDGE ( 'NONE', *, *, #40593, .F. ) ;
#81988 = COLOUR_RGB ( '',0.7843137254901960675, 0.7843137254901960675, 0.7843137254901960675 ) ;
#81989 = AXIS2_PLACEMENT_3D ( 'NONE', #50442, #65172, #10768 ) ;
#81990 = PRESENTATION_LAYER_ASSIGNMENT (  '', '', ( #33437 ) ) ;
#81991 =( LENGTH_UNIT ( ) NAMED_UNIT ( * ) SI_UNIT ( .MILLI., .METRE. ) );
#81992 = ORIENTED_EDGE ( 'NONE', *, *, #43997, .F. ) ;
#81993 = COLOUR_RGB ( '',0.7843137254901960675, 0.7843137254901960675, 0.7843137254901960675 ) ;
#81995 = ORIENTED_EDGE ( 'NONE', *, *, #60737, .F. ) ;
#81994 = PRESENTATION_LAYER_ASSIGNMENT (  '', '', ( #66243 ) ) ;
#81996 = SURFACE_STYLE_USAGE ( .BOTH. , #35023 ) ;
#81997 =( NAMED_UNIT ( * ) PLANE_ANGLE_UNIT ( ) SI_UNIT ( $, .RADIAN. ) );
#81998 = LINE ( 'NONE', #68555, #1316 ) ;
#81999 = SURFACE_STYLE_FILL_AREA ( #33291 ) ;
#82000 = ORIENTED_EDGE ( 'NONE', *, *, #47636, .T. ) ;
#82001 = CARTESIAN_POINT ( 'NONE',  ( -1.321609488549999933E-12, 5.883736097619999328E-10, -13.00000000000000000 ) ) ;
#82002 = ORIENTED_EDGE ( 'NONE', *, *, #65757, .F. ) ;
#82003 = CARTESIAN_POINT ( 'NONE',  ( 5.388626539219999678, -9.725103131739999185, -32.98000000040000401 ) ) ;
#82004 = PRESENTATION_STYLE_ASSIGNMENT (( #41316 ) ) ;
#82005 = EDGE_CURVE ( 'NONE', #59927, #45579, #68379, .T. ) ;
#82006 = AXIS2_PLACEMENT_3D ( 'NONE', #81721, #12561, #32617 ) ;
#82007 = CARTESIAN_POINT ( 'NONE',  ( 3.343500913659999796, -9.348582828529998778, -33.00000000040000003 ) ) ;
#82008 = PRESENTATION_STYLE_ASSIGNMENT (( #75279 ) ) ;
#82009 =( LENGTH_UNIT ( ) NAMED_UNIT ( * ) SI_UNIT ( .MILLI., .METRE. ) );
#82010 = ADVANCED_FACE ( 'NONE', ( #62966 ), #8128, .T. ) ;
#82011 = CARTESIAN_POINT ( 'NONE',  ( 4.273697852109415329, -3.667646306809510204, -33.00000000040000003 ) ) ;
#82012 = B_SPLINE_CURVE_WITH_KNOTS ( 'NONE', 3,
 ( #73047, #48447, #13724, #75731 ),
 .UNSPECIFIED., .F., .F.,
 ( 4, 4 ),
 ( 0.000000000000000000, 1.000000000000000000 ),
 .UNSPECIFIED. ) ;
#82013 = FILL_AREA_STYLE_COLOUR ( '', #28122 ) ;
#82014 = DIRECTION ( 'NONE',  ( 4.504041418723033944E-05, -0.9999999989856805938, 0.000000000000000000 ) ) ;
#82015 = CARTESIAN_POINT ( 'NONE',  ( 5.029685457897500100, -3.835154734383400044, -33.00000000040000003 ) ) ;
#82016 = SURFACE_STYLE_USAGE ( .BOTH. , #67243 ) ;
#82017 = ORIENTED_EDGE ( 'NONE', *, *, #23820, .T. ) ;
#82018 = SURFACE_STYLE_USAGE ( .BOTH. , #1595 ) ;
#82019 = ORIENTED_EDGE ( 'NONE', *, *, #5580, .T. ) ;
#82020 = ADVANCED_FACE ( 'NONE', ( #56765 ), #50032, .T. ) ;
#82021 = CARTESIAN_POINT ( 'NONE',  ( 8.749965152911348909, 7.118923199439814553, -27.88757249509976788 ) ) ;
#82022 = CARTESIAN_POINT ( 'NONE',  ( 5.672733167629880668, -9.801499322819960724, -32.98000000040000401 ) ) ;
#82024 = CARTESIAN_POINT ( 'NONE',  ( 5.632017575379450136, 11.04579365785347989, -33.09999999960000139 ) ) ;
#82023 = CYLINDRICAL_SURFACE ( 'NONE', #57615, 0.8909968087330004671 ) ;
#82025 = DIRECTION ( 'NONE',  ( 0.000000000000000000, -1.000000000000000000, 1.222241462864659927E-16 ) ) ;
#82026 = VERTEX_POINT ( 'NONE', #15768 ) ;
#82027 = CARTESIAN_POINT ( 'NONE',  ( -11.66415543314815473, -8.839360887759685426, -32.98666666706667172 ) ) ;
#82028 = EDGE_CURVE ( 'NONE', #33630, #35403, #44639, .T. ) ;
#82029 =( LENGTH_UNIT ( ) NAMED_UNIT ( * ) SI_UNIT ( .MILLI., .METRE. ) );
#82030 = ORIENTED_EDGE ( 'NONE', *, *, #69524, .T. ) ;
#82031 = FILL_AREA_STYLE_COLOUR ( '', #27724 ) ;
#82032 = EDGE_LOOP ( 'NONE', ( #3439, #51532 ) ) ;
#82033 =( NAMED_UNIT ( * ) SI_UNIT ( $, .STERADIAN. ) SOLID_ANGLE_UNIT ( ) );
#82034 = VERTEX_POINT ( 'NONE', #71479 ) ;
#82035 = PRESENTATION_LAYER_ASSIGNMENT (  '', '', ( #5013 ) ) ;
#82036 = ADVANCED_FACE ( 'NONE', ( #9009 ), #24148, .T. ) ;
#82037 = SURFACE_STYLE_FILL_AREA ( #46710 ) ;
#82038 = MECHANICAL_DESIGN_GEOMETRIC_PRESENTATION_REPRESENTATION (  '', ( #30633 ), #7820 ) ;
#82039 = PLANE ( 'NONE',  #24377 ) ;
#82040 = SURFACE_STYLE_FILL_AREA ( #54752 ) ;
#82041 = VECTOR ( 'NONE', #28025, 1000.000000000000000 ) ;
#82042 = SURFACE_STYLE_FILL_AREA ( #40905 ) ;
#82043 = ORIENTED_EDGE ( 'NONE', *, *, #29888, .F. ) ;
#82044 = UNCERTAINTY_MEASURE_WITH_UNIT (LENGTH_MEASURE( 1.000000000000000082E-05 ), #35051, 'distance_accuracy_value', 'NONE');
#82045 = VECTOR ( 'NONE', #75598, 1000.000000000000000 ) ;
#82046 = SURFACE_STYLE_FILL_AREA ( #21295 ) ;
#82047 = COLOUR_RGB ( '',0.7843137254901960675, 0.7843137254901960675, 0.7843137254901960675 ) ;
#82048 = STYLED_ITEM ( 'NONE', ( #35839 ), #18411 ) ;
#82049 = VECTOR ( 'NONE', #71061, 1000.000000000000114 ) ;
#82050 = FACE_OUTER_BOUND ( 'NONE', #58437, .T. ) ;
#82051 = UNCERTAINTY_MEASURE_WITH_UNIT (LENGTH_MEASURE( 1.000000000000000082E-05 ), #35053, 'distance_accuracy_value', 'NONE');
#82052 = FACE_BOUND ( 'NONE', #78251, .T. ) ;
#82053 = CARTESIAN_POINT ( 'NONE',  ( -9.644780529603709240, -4.091752672675105451, -32.98666666706666462 ) ) ;
#82054 = DIRECTION ( 'NONE',  ( -0.5467872778068049167, -0.8372715645647019755, 8.943014514692371186E-15 ) ) ;
#82055 = PRESENTATION_LAYER_ASSIGNMENT (  '', '', ( #29272 ) ) ;
#82056 = PLANE ( 'NONE',  #3460 ) ;
#82057 = CARTESIAN_POINT ( 'NONE',  ( 3.954666300291002745, -8.793295300300792761, -32.99333333373333943 ) ) ;
#82058 = ORIENTED_EDGE ( 'NONE', *, *, #1511, .F. ) ;
#82059 = PRESENTATION_LAYER_ASSIGNMENT (  '', '', ( #84887 ) ) ;
#82060 = CARTESIAN_POINT ( 'NONE',  ( -10.79093318281782032, -4.364237992696840429, -32.98000000040000401 ) ) ;
#82061 = FACE_OUTER_BOUND ( 'NONE', #21787, .T. ) ;
#82062 = CARTESIAN_POINT ( 'NONE',  ( -11.69834484263782137, -8.970391905388328979, -32.98666666706667172 ) ) ;
#82063 = DIRECTION ( 'NONE',  ( -0.8660254201244540484, -0.4999999716982619913, 1.782479871169360142E-14 ) ) ;
#82064 = CARTESIAN_POINT ( 'NONE',  ( 4.986687079769979825, -9.717002576319979212, -32.98000000040000401 ) ) ;
#82065 = CARTESIAN_POINT ( 'NONE',  ( -9.470824450300000308, -9.404412238060000817, -32.98000000040000401 ) ) ;
#82066 = DIRECTION ( 'NONE',  ( -0.001336093915898715380, -0.9999991074261256330, 0.000000000000000000 ) ) ;
#82067 = UNCERTAINTY_MEASURE_WITH_UNIT (LENGTH_MEASURE( 1.000000000000000082E-05 ), #63159, 'distance_accuracy_value', 'NONE');
#82068 = PRESENTATION_LAYER_ASSIGNMENT (  '', '', ( #29290 ) ) ;
#82069 = UNCERTAINTY_MEASURE_WITH_UNIT (LENGTH_MEASURE( 1.000000000000000082E-05 ), #10918, 'distance_accuracy_value', 'NONE');
#82070 = CARTESIAN_POINT ( 'NONE',  ( 4.591831785150000123, -7.781386741750000446, -32.98000000040000401 ) ) ;
#82071 = ORIENTED_EDGE ( 'NONE', *, *, #69109, .T. ) ;
#82072 = COLOUR_RGB ( '',0.7843137254901960675, 0.7843137254901960675, 0.7843137254901960675 ) ;
#82073 = CARTESIAN_POINT ( 'NONE',  ( 3.827593012949964901, -8.260784312988119993, -32.98000000040000401 ) ) ;
#82074 = COLOUR_RGB ( '',0.7843137254901960675, 0.7843137254901960675, 0.7843137254901960675 ) ;
#82075 = DIRECTION ( 'NONE',  ( -0.9803914582820155710, 0.1970598602650039111, 0.000000000000000000 ) ) ;
#82076 = B_SPLINE_CURVE_WITH_KNOTS ( 'NONE', 3,
 ( #40626, #19251, #60239, #19690 ),
 .UNSPECIFIED., .F., .F.,
 ( 4, 4 ),
 ( 0.000000000000000000, 1.000000000000000000 ),
 .UNSPECIFIED. ) ;
#82077 = PRESENTATION_STYLE_ASSIGNMENT (( #33806 ) ) ;
#82078 =( NAMED_UNIT ( * ) PLANE_ANGLE_UNIT ( ) SI_UNIT ( $, .RADIAN. ) );
#82080 = CARTESIAN_POINT ( 'NONE',  ( 3.145922876721237493, -9.242319984318628556, -32.98000000040000401 ) ) ;
#82079 = CARTESIAN_POINT ( 'NONE',  ( -9.747577903316079428, -4.013214599225110035, -33.00000000040000003 ) ) ;
#82081 = ORIENTED_EDGE ( 'NONE', *, *, #36874, .T. ) ;
#82082 = CARTESIAN_POINT ( 'NONE',  ( 5.945121213721760611, 11.88296827550102108, -33.07999999959999826 ) ) ;
#82083 = DIRECTION ( 'NONE',  ( 0.8183507271656118576, -0.5747191377947269419, 1.005323753931751037E-14 ) ) ;
#82084 =( NAMED_UNIT ( * ) SI_UNIT ( $, .STERADIAN. ) SOLID_ANGLE_UNIT ( ) );
#82085 = CYLINDRICAL_SURFACE ( 'NONE', #31227, 0.7500000000000002220 ) ;
#82086 = PRESENTATION_STYLE_ASSIGNMENT (( #59726 ) ) ;
#82087 = DIRECTION ( 'NONE',  ( 1.000000000000000000, 0.000000000000000000, 0.000000000000000000 ) ) ;
#82088 = VERTEX_POINT ( 'NONE', #83596 ) ;
#82089 = AXIS2_PLACEMENT_3D ( 'NONE', #80659, #52500, #32408 ) ;
#82090 = PRESENTATION_STYLE_ASSIGNMENT (( #13355 ) ) ;
#82091 = CIRCLE ( 'NONE', #22184, 1.907999999999999252 ) ;
#82093 = CARTESIAN_POINT ( 'NONE',  ( 0.001351104495849211624, -14.99999993816888022, -20.19999999999999929 ) ) ;
#82092 = CARTESIAN_POINT ( 'NONE',  ( 4.691599505816922644, -8.659360019953775023, -32.98000000040000401 ) ) ;
#82094 = ORIENTED_EDGE ( 'NONE', *, *, #52618, .F. ) ;
#82095 = AXIS2_PLACEMENT_3D ( 'NONE', #43369, #83626, #9931 ) ;
#82096 = ADVANCED_FACE ( 'NONE', ( #1844 ), #37075, .F. ) ;
#82097 = SURFACE_STYLE_USAGE ( .BOTH. , #8414 ) ;
#82098 = PRESENTATION_STYLE_ASSIGNMENT (( #3548 ) ) ;
#82099 = DIRECTION ( 'NONE',  ( 0.000000000000000000, -7.427055932066001049E-15, -1.000000000000000000 ) ) ;
#82100 = AXIS2_PLACEMENT_3D ( 'NONE', #75465, #74540, #13880 ) ;
#82101 = EDGE_CURVE ( 'NONE', #8565, #55038, #52545, .T. ) ;
#82102 = LINE ( 'NONE', #48078, #49696 ) ;
#82103 = CARTESIAN_POINT ( 'NONE',  ( 7.197526873133063496, 9.023118589926228950, -33.07999999959999826 ) ) ;
#82104 = CARTESIAN_POINT ( 'NONE',  ( 3.227035551593333551, 6.429756849470000368, -33.09999999960000139 ) ) ;
#82105 = COLOUR_RGB ( '',0.7843137254901960675, 0.7843137254901960675, 0.7843137254901960675 ) ;
#82106 = EDGE_CURVE ( 'NONE', #822, #6863, #13196, .T. ) ;
#82107 = STYLED_ITEM ( 'NONE', ( #70101 ), #73641 ) ;
#82108 = ORIENTED_EDGE ( 'NONE', *, *, #66257, .T. ) ;
#82109 = PRESENTATION_STYLE_ASSIGNMENT (( #7505 ) ) ;
#82110 = ORIENTED_EDGE ( 'NONE', *, *, #9797, .F. ) ;
#82111 =( LENGTH_UNIT ( ) NAMED_UNIT ( * ) SI_UNIT ( .MILLI., .METRE. ) );
#82112 = EDGE_CURVE ( 'NONE', #33584, #43082, #73643, .T. ) ;
#82113 = LINE ( 'NONE', #48087, #24663 ) ;
#82114 = DIRECTION ( 'NONE',  ( 0.000000000000000000, -1.769630613973470185E-14, -1.000000000000000000 ) ) ;
#82116 = STYLED_ITEM ( 'NONE', ( #47461 ), #39161 ) ;
#82115 = FILL_AREA_STYLE ('',( #56610 ) ) ;
#82117 = COLOUR_RGB ( '',0.7843137254901960675, 0.7843137254901960675, 0.7843137254901960675 ) ;
#82118 = ADVANCED_FACE ( 'NONE', ( #32599 ), #59799, .T. ) ;
#82119 = FILL_AREA_STYLE ('',( #45029 ) ) ;
#82120 = ORIENTED_EDGE ( 'NONE', *, *, #8111, .T. ) ;
#82121 = CYLINDRICAL_SURFACE ( 'NONE', #55808, 0.7234469546200001933 ) ;
#82122 = DIRECTION ( 'NONE',  ( 0.000000000000000000, 0.000000000000000000, 1.000000000000000000 ) ) ;
#82123 = ORIENTED_EDGE ( 'NONE', *, *, #22337, .T. ) ;
#82125 =( NAMED_UNIT ( * ) PLANE_ANGLE_UNIT ( ) SI_UNIT ( $, .RADIAN. ) );
#82124 = VECTOR ( 'NONE', #78096, 999.9999999999998863 ) ;
#82126 = CARTESIAN_POINT ( 'NONE',  ( 5.359278363696667213, 5.192025768996666457, -33.09999999960000139 ) ) ;
#82127 = ORIENTED_EDGE ( 'NONE', *, *, #24441, .F. ) ;
#82128 = CARTESIAN_POINT ( 'NONE',  ( -11.19831278849999912, -5.507196968360000611, -32.98000000040000401 ) ) ;
#82129 = EDGE_CURVE ( 'NONE', #64463, #27659, #38820, .T. ) ;
#82130 = ORIENTED_EDGE ( 'NONE', *, *, #25541, .T. ) ;
#82131 = ORIENTED_EDGE ( 'NONE', *, *, #76686, .T. ) ;
#82132 = DIRECTION ( 'NONE',  ( -7.260276090724100386E-21, 1.224606351670193871E-16, -1.000000000000000000 ) ) ;
#82133 = EDGE_LOOP ( 'NONE', ( #67704, #52605, #16157, #84362 ) ) ;
#82134 = SURFACE_STYLE_USAGE ( .BOTH. , #76306 ) ;
#82135 = CARTESIAN_POINT ( 'NONE',  ( 5.632017575359999917, -3.954206342149999998, -32.98000000040000401 ) ) ;
#82136 =( LENGTH_UNIT ( ) NAMED_UNIT ( * ) SI_UNIT ( .MILLI., .METRE. ) );
#82137 = VERTEX_POINT ( 'NONE', #45950 ) ;
#82138 = AXIS2_PLACEMENT_3D ( 'NONE', #78586, #17401, #79433 ) ;
#82139 = COLOUR_RGB ( '',0.7843137254901960675, 0.7843137254901960675, 0.7843137254901960675 ) ;
#82140 = EDGE_CURVE ( 'NONE', #10199, #9653, #25890, .T. ) ;
#82141 = DIRECTION ( 'NONE',  ( 0.1067143907326681546, 0.9942897157320674806, 0.000000000000000000 ) ) ;
#82142 = ORIENTED_EDGE ( 'NONE', *, *, #45655, .T. ) ;
#82143 = ORIENTED_EDGE ( 'NONE', *, *, #71543, .T. ) ;
#82144 = CARTESIAN_POINT ( 'NONE',  ( -11.59153311279999876, -9.071503631189999695, -32.98000000040000401 ) ) ;
#82145 = CARTESIAN_POINT ( 'NONE',  ( 3.766310308830000064, 6.726309223050000341, -33.07999999959999826 ) ) ;
#82146 = ORIENTED_EDGE ( 'NONE', *, *, #48372, .T. ) ;
#82147 = ADVANCED_FACE ( 'NONE', ( #11214 ), #80836, .T. ) ;
#82148 = B_SPLINE_CURVE_WITH_KNOTS ( 'NONE', 3,
 ( #4074, #86203, #66066, #73211 ),
 .UNSPECIFIED., .F., .F.,
 ( 4, 4 ),
 ( 0.000000000000000000, 1.000000000000000000 ),
 .UNSPECIFIED. ) ;
#82149 = CARTESIAN_POINT ( 'NONE',  ( -11.43013632030000082, -9.015461196883331141, -33.00000000040000003 ) ) ;
#82150 = CARTESIAN_POINT ( 'NONE',  ( 5.254878636250040813, 5.421146351738480362, -33.07999999959999826 ) ) ;
#82151 = FILL_AREA_STYLE ('',( #53521 ) ) ;
#82152 = CARTESIAN_POINT ( 'NONE',  ( 3.455181018780129509, 5.929424591509360631, -33.07999999959999826 ) ) ;
#82153 = SURFACE_SIDE_STYLE ('',( #61065 ) ) ;
#82154 = ORIENTED_EDGE ( 'NONE', *, *, #50398, .T. ) ;
#82155 = B_SPLINE_CURVE_WITH_KNOTS ( 'NONE', 3,
 ( #4853, #24939, #64221, #3529 ),
 .UNSPECIFIED., .F., .F.,
 ( 4, 4 ),
 ( 0.000000000000000000, 1.000000000000000000 ),
 .UNSPECIFIED. ) ;
#82156 = CARTESIAN_POINT ( 'NONE',  ( 5.349527122039170024, 5.687957329187169897, -33.07999999959999826 ) ) ;
#82157 = LINE ( 'NONE', #8005, #64915 ) ;
#82158 =( NAMED_UNIT ( * ) PLANE_ANGLE_UNIT ( ) SI_UNIT ( $, .RADIAN. ) );
#82159 = DIRECTION ( 'NONE',  ( 0.000000000000000000, -2.347386652786255258E-14, -1.000000000000000000 ) ) ;
#82160 = CARTESIAN_POINT ( 'NONE',  ( -10.87742963971306587, -8.386367359428817281, -32.99333333373333943 ) ) ;
#82161 = FILL_AREA_STYLE_COLOUR ( '', #76082 ) ;
#82162 = UNCERTAINTY_MEASURE_WITH_UNIT (LENGTH_MEASURE( 1.000000000000000082E-05 ), #67727, 'distance_accuracy_value', 'NONE');
#82163 = FILL_AREA_STYLE ('',( #67830 ) ) ;
#82164 = FACE_OUTER_BOUND ( 'NONE', #38470, .T. ) ;
#82165 = SURFACE_SIDE_STYLE ('',( #54877 ) ) ;
#82167 = EDGE_LOOP ( 'NONE', ( #50957, #71647, #66671, #49284 ) ) ;
#82166 = ADVANCED_FACE ( 'NONE', ( #34313 ), #33881, .T. ) ;
#82168 = AXIS2_PLACEMENT_3D ( 'NONE', #14256, #40951, #19581 ) ;
#82170 = STYLED_ITEM ( 'NONE', ( #75369 ), #74604 ) ;
#82169 = DIRECTION ( 'NONE',  ( -0.5832353947461081933, 0.8123031911271502148, -1.215122295318561255E-14 ) ) ;
#82171 =( LENGTH_UNIT ( ) NAMED_UNIT ( * ) SI_UNIT ( .MILLI., .METRE. ) );
#82172 = FILL_AREA_STYLE ('',( #61964 ) ) ;
#82173 = FACE_OUTER_BOUND ( 'NONE', #59070, .T. ) ;
#82174 = MECHANICAL_DESIGN_GEOMETRIC_PRESENTATION_REPRESENTATION (  '', ( #60649 ), #72115 ) ;
#82175 = STYLED_ITEM ( 'NONE', ( #17833 ), #73743 ) ;
#82176 =( NAMED_UNIT ( * ) PLANE_ANGLE_UNIT ( ) SI_UNIT ( $, .RADIAN. ) );
#82177 = ORIENTED_EDGE ( 'NONE', *, *, #46380, .F. ) ;
#82178 = CARTESIAN_POINT ( 'NONE',  ( -6.357450871863975728, -8.200434928740163443, -33.00000000040000003 ) ) ;
#82179 = PRESENTATION_LAYER_ASSIGNMENT (  '', '', ( #60717 ) ) ;
#82180 = CARTESIAN_POINT ( 'NONE',  ( -10.35794389900000034, -8.396430613830000667, -32.98000000040000401 ) ) ;
#82181 =( GEOMETRIC_REPRESENTATION_CONTEXT ( 3 ) GLOBAL_UNCERTAINTY_ASSIGNED_CONTEXT ( ( #68726 ) ) GLOBAL_UNIT_ASSIGNED_CONTEXT ( ( #67936, #18459, #5034 ) ) REPRESENTATION_CONTEXT ( 'NONE', 'WORKASPACE' ) );
#82182 = PRESENTATION_LAYER_ASSIGNMENT (  '', '', ( #20848 ) ) ;
#82183 = PRESENTATION_STYLE_ASSIGNMENT (( #61524 ) ) ;
#82184 = CARTESIAN_POINT ( 'NONE',  ( -9.854292770149999825, -9.308728103540000021, -33.00000000040000003 ) ) ;
#82186 = FILL_AREA_STYLE ('',( #54894 ) ) ;
#82185 = CARTESIAN_POINT ( 'NONE',  ( -6.771258325421766422, -7.153231937936944895, -32.99333333373333943 ) ) ;
#82187 = CARTESIAN_POINT ( 'NONE',  ( 3.433516569630095105, 5.927888386128810083, -33.09999999960000139 ) ) ;
#82188 = EDGE_CURVE ( 'NONE', #42710, #3251, #18417, .T. ) ;
#82190 = CARTESIAN_POINT ( 'NONE',  ( 7.500000000000000000, 1.000000000950000079, -19.50000000000000000 ) ) ;
#82189 = DIRECTION ( 'NONE',  ( 0.06211729443142999935, 0.9980688562080869408, 0.000000000000000000 ) ) ;
#82191 = ORIENTED_EDGE ( 'NONE', *, *, #37608, .T. ) ;
#82192 = CARTESIAN_POINT ( 'NONE',  ( 9.616491628078730258, -9.596690165607801859, -33.00000000040000003 ) ) ;
#82193 =( GEOMETRIC_REPRESENTATION_CONTEXT ( 3 ) GLOBAL_UNCERTAINTY_ASSIGNED_CONTEXT ( ( #40725 ) ) GLOBAL_UNIT_ASSIGNED_CONTEXT ( ( #53908, #74897, #67758 ) ) REPRESENTATION_CONTEXT ( 'NONE', 'WORKASPACE' ) );
#82194 = VECTOR ( 'NONE', #6994, 1000.000000000000000 ) ;
#82196 =( LENGTH_UNIT ( ) NAMED_UNIT ( * ) SI_UNIT ( .MILLI., .METRE. ) );
#82195 =( NAMED_UNIT ( * ) SI_UNIT ( $, .STERADIAN. ) SOLID_ANGLE_UNIT ( ) );
#82197 = CARTESIAN_POINT ( 'NONE',  ( 5.441608949853333321, -9.345562708700001053, -33.00000000040000003 ) ) ;
#82198 = SURFACE_SIDE_STYLE ('',( #7158 ) ) ;
#82199 = DIRECTION ( 'NONE',  ( -1.298891185607905161E-16, -0.7071067811865470176, 0.7071067811865480168 ) ) ;
#82200 = CARTESIAN_POINT ( 'NONE',  ( -7.500000000000000000, -7.499999999369999060, -13.00000000039999826 ) ) ;
#82201 =( LENGTH_UNIT ( ) NAMED_UNIT ( * ) SI_UNIT ( .MILLI., .METRE. ) );
#82202 = PRESENTATION_STYLE_ASSIGNMENT (( #20122 ) ) ;
#82203 = FILL_AREA_STYLE ('',( #28604 ) ) ;
#82204 = FACE_OUTER_BOUND ( 'NONE', #25759, .T. ) ;
#82205 = ORIENTED_EDGE ( 'NONE', *, *, #38330, .F. ) ;
#82206 = CARTESIAN_POINT ( 'NONE',  ( 4.961111217248530103, -9.744807777368931667, -33.00000000040000003 ) ) ;
#82207 = EDGE_CURVE ( 'NONE', #75712, #10404, #72748, .T. ) ;
#82208 = PRESENTATION_STYLE_ASSIGNMENT (( #13907 ) ) ;
#82209 = EDGE_CURVE ( 'NONE', #59564, #40140, #14318, .T. ) ;
#82210 = CARTESIAN_POINT ( 'NONE',  ( 4.755029240499999865, 10.84533848369999909, -33.10000000960000222 ) ) ;
#82211 = FILL_AREA_STYLE_COLOUR ( '', #34547 ) ;
#82212 = EDGE_CURVE ( 'NONE', #71247, #20916, #8017, .T. ) ;
#82213 = ORIENTED_EDGE ( 'NONE', *, *, #2433, .T. ) ;
#82214 = FILL_AREA_STYLE_COLOUR ( '', #41393 ) ;
#82215 = ORIENTED_EDGE ( 'NONE', *, *, #59381, .T. ) ;
#82216 = CARTESIAN_POINT ( 'NONE',  ( -10.85657691589402063, -8.417261343147218966, -32.98000000040000401 ) ) ;
#82217 = EDGE_CURVE ( 'NONE', #19326, #34672, #78201, .T. ) ;
#82218 = FILL_AREA_STYLE ('',( #35705 ) ) ;
#82219 = COLOUR_RGB ( '',0.7843137254901960675, 0.7843137254901960675, 0.7843137254901960675 ) ;
#82220 = ADVANCED_FACE ( 'NONE', ( #47700 ), #841, .T. ) ;
#82221 = DIRECTION ( 'NONE',  ( 0.000000000000000000, 0.000000000000000000, 1.000000000000000000 ) ) ;
#82222 = VERTEX_POINT ( 'NONE', #23150 ) ;
#82224 = CARTESIAN_POINT ( 'NONE',  ( 5.369840739280000719, -9.650389924260000640, -32.98000000040000401 ) ) ;
#82223 =( GEOMETRIC_REPRESENTATION_CONTEXT ( 3 ) GLOBAL_UNCERTAINTY_ASSIGNED_CONTEXT ( ( #68073 ) ) GLOBAL_UNIT_ASSIGNED_CONTEXT ( ( #83311, #22129, #8749 ) ) REPRESENTATION_CONTEXT ( 'NONE', 'WORKASPACE' ) );
#82225 = VERTEX_POINT ( 'NONE', #57090 ) ;
#82226 = CARTESIAN_POINT ( 'NONE',  ( 3.755924424120419935, 6.410170578299270616, -33.09999999960000139 ) ) ;
#82227 = FILL_AREA_STYLE_COLOUR ( '', #11591 ) ;
#82228 = DIRECTION ( 'NONE',  ( 0.000000000000000000, 0.000000000000000000, 1.000000000000000000 ) ) ;
#82229 = ORIENTED_EDGE ( 'NONE', *, *, #39118, .F. ) ;
#82230 = PRESENTATION_LAYER_ASSIGNMENT (  '', '', ( #56570 ) ) ;
#82231 = DIRECTION ( 'NONE',  ( 1.959045718615689850E-13, 1.000000000000000000, 4.854056617916400382E-11 ) ) ;
#82232 = CARTESIAN_POINT ( 'NONE',  ( -6.980631278370612591, -8.643524769807131136, -27.85816042911329404 ) ) ;
#82233 = EDGE_CURVE ( 'NONE', #62015, #4747, #69645, .T. ) ;
#82234 = VERTEX_POINT ( 'NONE', #83495 ) ;
#82235 = VERTEX_POINT ( 'NONE', #84342 ) ;
#82236 = CARTESIAN_POINT ( 'NONE',  ( 3.473460234669305091, 5.933104984951780736, -33.07999999959999826 ) ) ;
#82237 = VERTEX_POINT ( 'NONE', #63760 ) ;
#82238 = VECTOR ( 'NONE', #56857, 1000.000000000000000 ) ;
#82239 = ORIENTED_EDGE ( 'NONE', *, *, #296, .T. ) ;
#82240 = CARTESIAN_POINT ( 'NONE',  ( 5.467400591869999715, 11.11879370940000022, -33.07999999959999826 ) ) ;
#82241 = SURFACE_STYLE_USAGE ( .BOTH. , #68801 ) ;
#82242 = UNCERTAINTY_MEASURE_WITH_UNIT (LENGTH_MEASURE( 1.000000000000000082E-05 ), #47004, 'distance_accuracy_value', 'NONE');
#82244 = CARTESIAN_POINT ( 'NONE',  ( 8.594903460360001191, -8.456700781280090951, -32.98000000040000401 ) ) ;
#82243 = CARTESIAN_POINT ( 'NONE',  ( 3.820562935810280614, -8.557318258230740327, -32.98000000040000401 ) ) ;
#82245 = ORIENTED_EDGE ( 'NONE', *, *, #85341, .F. ) ;
#82246 = CARTESIAN_POINT ( 'NONE',  ( 8.065976037457843972, -6.383547795535710279, -27.85575620664999974 ) ) ;
#82247 = CARTESIAN_POINT ( 'NONE',  ( 5.465562073920030350, -9.357878650779959173, -32.98000000040000401 ) ) ;
#82248 = VERTEX_POINT ( 'NONE', #71387 ) ;
#82249 = VERTEX_POINT ( 'NONE', #43657 ) ;
#82250 = CARTESIAN_POINT ( 'NONE',  ( -10.03888878279999908, -9.744807777370001034, -32.98000000040000401 ) ) ;
#82251 = ORIENTED_EDGE ( 'NONE', *, *, #23095, .F. ) ;
#82252 = STYLED_ITEM ( 'NONE', ( #28354 ), #19997 ) ;
#82253 = VERTEX_POINT ( 'NONE', #3506 ) ;
#82254 =( LENGTH_UNIT ( ) NAMED_UNIT ( * ) SI_UNIT ( .MILLI., .METRE. ) );
#82255 = DIRECTION ( 'NONE',  ( -0.2060845145749451157, 0.9785341960567394137, -1.303940137288570623E-14 ) ) ;
#82256 = UNCERTAINTY_MEASURE_WITH_UNIT (LENGTH_MEASURE( 1.000000000000000082E-05 ), #19627, 'distance_accuracy_value', 'NONE');
#82257 = DIRECTION ( 'NONE',  ( -0.6419020270016617680, -0.7667866637671508778, 0.000000000000000000 ) ) ;
#82258 = EDGE_LOOP ( 'NONE', ( #7182, #21546, #30300, #39998 ) ) ;
#82259 = EDGE_CURVE ( 'NONE', #3674, #2741, #75946, .T. ) ;
#82260 = COLOUR_RGB ( '',0.7843137254901960675, 0.7843137254901960675, 0.7843137254901960675 ) ;
#82261 = CARTESIAN_POINT ( 'NONE',  ( -11.08887145889101866, -10.00171407219482056, -33.00000000040000003 ) ) ;
#82262 = CARTESIAN_POINT ( 'NONE',  ( 4.850507535921670055, 11.26248344817814129, -33.09999999960000139 ) ) ;
#82263 = COLOUR_RGB ( '',0.1764705882352941013, 0.1764705882352941013, 0.1764705882352941013 ) ;
#82264 = CARTESIAN_POINT ( 'NONE',  ( -10.72630214791876035, -3.667646306794288158, -32.99333333373333232 ) ) ;
#82265 = CARTESIAN_POINT ( 'NONE',  ( 3.324882574848769590, 6.147544420170839352, -33.09999999960000139 ) ) ;
#82266 = DIRECTION ( 'NONE',  ( 0.000000000000000000, -1.294872062706310023E-14, -1.000000000000000000 ) ) ;
#82267 = SURFACE_STYLE_USAGE ( .BOTH. , #76452 ) ;
#82268 = CARTESIAN_POINT ( 'NONE',  ( 3.293481666939999553, 6.086855160339999848, -33.07999999959999826 ) ) ;
#82269 = ORIENTED_EDGE ( 'NONE', *, *, #50109, .T. ) ;
#82270 = AXIS2_PLACEMENT_3D ( 'NONE', #77466, #9576, #30103 ) ;
#82271 =( NAMED_UNIT ( * ) SI_UNIT ( $, .STERADIAN. ) SOLID_ANGLE_UNIT ( ) );
#82273 = PRESENTATION_LAYER_ASSIGNMENT (  '', '', ( #30924 ) ) ;
#82272 = SURFACE_STYLE_FILL_AREA ( #87582 ) ;
#82274 = CARTESIAN_POINT ( 'NONE',  ( -10.30732597086001157, -3.423644847382074197, -32.98000000039999691 ) ) ;
#82275 = FACE_OUTER_BOUND ( 'NONE', #59674, .T. ) ;
#82276 = SURFACE_SIDE_STYLE ('',( #21522 ) ) ;
#82277 = CARTESIAN_POINT ( 'NONE',  ( 4.143423084130000156, 6.582738656850000147, -33.07999999959999826 ) ) ;
#82278 = VERTEX_POINT ( 'NONE', #30299 ) ;
#82279 = CARTESIAN_POINT ( 'NONE',  ( -11.44875651509699921, -9.942731305608271342, -33.00000000040000003 ) ) ;
#82280 =( NAMED_UNIT ( * ) SI_UNIT ( $, .STERADIAN. ) SOLID_ANGLE_UNIT ( ) );
#82281 =( GEOMETRIC_REPRESENTATION_CONTEXT ( 3 ) GLOBAL_UNCERTAINTY_ASSIGNED_CONTEXT ( ( #84667 ) ) GLOBAL_UNIT_ASSIGNED_CONTEXT ( ( #18897, #67515, #86740 ) ) REPRESENTATION_CONTEXT ( 'NONE', 'WORKASPACE' ) );
#82282 = SURFACE_SIDE_STYLE ('',( #55423 ) ) ;
#82283 = UNCERTAINTY_MEASURE_WITH_UNIT (LENGTH_MEASURE( 1.000000000000000082E-05 ), #27305, 'distance_accuracy_value', 'NONE');
#82284 = CARTESIAN_POINT ( 'NONE',  ( -2.076971075909999912E-14, 3.883267956329999989E-10, -8.000000000000000000 ) ) ;
#82285 = CARTESIAN_POINT ( 'NONE',  ( 3.500000000000000000, -15.84999999939999960, -14.55000000999999976 ) ) ;
#82286 = FILL_AREA_STYLE_COLOUR ( '', #63993 ) ;
#82287 = FACE_OUTER_BOUND ( 'NONE', #80679, .T. ) ;
#82289 =( LENGTH_UNIT ( ) NAMED_UNIT ( * ) SI_UNIT ( .MILLI., .METRE. ) );
#82288 = PRESENTATION_STYLE_ASSIGNMENT (( #56341 ) ) ;
#82290 = ADVANCED_FACE ( 'NONE', ( #30731 ), #42791, .T. ) ;
#82291 = PRESENTATION_LAYER_ASSIGNMENT (  '', '', ( #38063 ) ) ;
#82292 = DIRECTION ( 'NONE',  ( -0.9856833987222751725, 0.1686067539670469961, 0.000000000000000000 ) ) ;
#82293 = FACE_OUTER_BOUND ( 'NONE', #67246, .T. ) ;
#82294 = DIRECTION ( 'NONE',  ( 0.9599965985422364012, -0.2800116618773871302, 0.000000000000000000 ) ) ;
#82295 =( NAMED_UNIT ( * ) SI_UNIT ( $, .STERADIAN. ) SOLID_ANGLE_UNIT ( ) );
#82296 = ORIENTED_EDGE ( 'NONE', *, *, #74485, .F. ) ;
#82298 = CARTESIAN_POINT ( 'NONE',  ( -11.54481898120000061, -9.070575408479998103, -33.00000000040000003 ) ) ;
#82297 = COLOUR_RGB ( '',0.7843137254901960675, 0.7843137254901960675, 0.7843137254901960675 ) ;
#82299 = SURFACE_STYLE_FILL_AREA ( #28708 ) ;
#82300 = DIRECTION ( 'NONE',  ( 0.000000000000000000, 0.000000000000000000, 1.000000000000000000 ) ) ;
#82301 = FILL_AREA_STYLE ('',( #27802 ) ) ;
#82302 = CARTESIAN_POINT ( 'NONE',  ( 4.876126643500319879, -9.444572157970560156, -32.98000000040000401 ) ) ;
#82303 = ORIENTED_EDGE ( 'NONE', *, *, #80499, .T. ) ;
#82304 = CARTESIAN_POINT ( 'NONE',  ( 3.324882574850324790, -8.852455579820219356, -32.98000000040000401 ) ) ;
#82305 = SURFACE_SIDE_STYLE ('',( #80543 ) ) ;
#82306 = AXIS2_PLACEMENT_3D ( 'NONE', #43174, #785, #28064 ) ;
#82307 = COLOUR_RGB ( '',0.7843137254901960675, 0.7843137254901960675, 0.7843137254901960675 ) ;
#82308 = CARTESIAN_POINT ( 'NONE',  ( -10.01331292023842856, -9.717002576274653691, -32.98666666706667172 ) ) ;
#82309 = B_SPLINE_CURVE_WITH_KNOTS ( 'NONE', 3,
 ( #21702, #15499, #76195, #47995 ),
 .UNSPECIFIED., .F., .F.,
 ( 4, 4 ),
 ( 0.000000000000000000, 1.000000000000000000 ),
 .UNSPECIFIED. ) ;
#82310 = DIRECTION ( 'NONE',  ( 0.000000000000000000, -8.051831572358231282E-15, -1.000000000000000000 ) ) ;
#82311 = ORIENTED_EDGE ( 'NONE', *, *, #10857, .F. ) ;
#82312 = B_SPLINE_CURVE_WITH_KNOTS ( 'NONE', 3,
 ( #55420, #82729, #5710, #11987 ),
 .UNSPECIFIED., .F., .F.,
 ( 4, 4 ),
 ( 0.000000000000000000, 1.000000000000000000 ),
 .UNSPECIFIED. ) ;
#82313 = EDGE_CURVE ( 'NONE', #62038, #32310, #63320, .T. ) ;
#82314 = CARTESIAN_POINT ( 'NONE',  ( -11.74411588250196026, -9.317710574383591293, -32.98000000040000401 ) ) ;
#82315 = ADVANCED_FACE ( 'NONE', ( #50778, #83926, #43221 ), #15189, .T. ) ;
#82316 = ORIENTED_EDGE ( 'NONE', *, *, #72000, .F. ) ;
#82317 = COLOUR_RGB ( '',0.7843137254901960675, 0.7843137254901960675, 0.7843137254901960675 ) ;
#82318 = FILL_AREA_STYLE_COLOUR ( '', #51221 ) ;
#82319 = PRESENTATION_STYLE_ASSIGNMENT (( #562 ) ) ;
#82320 = SPHERICAL_SURFACE ( 'NONE', #1783, 1.600000000000000089 ) ;
#82321 = FACE_BOUND ( 'NONE', #52853, .T. ) ;
#82322 = EDGE_CURVE ( 'NONE', #83728, #30223, #24845, .T. ) ;
#82323 = ORIENTED_EDGE ( 'NONE', *, *, #22028, .F. ) ;
#82324 = AXIS2_PLACEMENT_3D ( 'NONE', #30185, #16431, #50228 ) ;
#82325 = CARTESIAN_POINT ( 'NONE',  ( -10.56060392950932680, -7.869395542613850658, -32.98000000040000401 ) ) ;
#82326 = CARTESIAN_POINT ( 'NONE',  ( -8.440830725587399996, -7.790394280604769683, -33.00000000040000003 ) ) ;
#82327 = EDGE_CURVE ( 'NONE', #34273, #18845, #36533, .T. ) ;
#82328 = VECTOR ( 'NONE', #940, 1000.000000000000000 ) ;
#82329 = EDGE_CURVE ( 'NONE', #62921, #38458, #65511, .T. ) ;
#82330 = EDGE_CURVE ( 'NONE', #77304, #76433, #11977, .T. ) ;
#82331 = CARTESIAN_POINT ( 'NONE',  ( 5.380799337510420166, 5.325943088200189912, -33.09999999960000139 ) ) ;
#82332 = SURFACE_STYLE_USAGE ( .BOTH. , #61669 ) ;
#82333 = ORIENTED_EDGE ( 'NONE', *, *, #28660, .T. ) ;
#82334 = PRESENTATION_LAYER_ASSIGNMENT (  '', '', ( #65115 ) ) ;
#82335 = CARTESIAN_POINT ( 'NONE',  ( 7.985805912759925462, -8.425015450994747468, -32.98000000040000401 ) ) ;
#82336 = VERTEX_POINT ( 'NONE', #79406 ) ;
#82337 = MECHANICAL_DESIGN_GEOMETRIC_PRESENTATION_REPRESENTATION (  '', ( #70904 ), #53835 ) ;
#82338 = SURFACE_STYLE_FILL_AREA ( #55039 ) ;
#82339 = VERTEX_POINT ( 'NONE', #19117 ) ;
#82340 = CARTESIAN_POINT ( 'NONE',  ( -6.250000000000000000, -6.778312162149999764, -27.96730792989999870 ) ) ;
#82341 = EDGE_CURVE ( 'NONE', #44193, #30740, #87609, .T. ) ;
#82342 = VERTEX_POINT ( 'NONE', #66839 ) ;
#82343 = CYLINDRICAL_SURFACE ( 'NONE', #27247, 0.5576777852049994433 ) ;
#82344 = EDGE_LOOP ( 'NONE', ( #71448, #68851, #14218, #55953 ) ) ;
#82345 = B_SPLINE_CURVE_WITH_KNOTS ( 'NONE', 3,
 ( #37968, #65203, #85763, #31285 ),
 .UNSPECIFIED., .F., .F.,
 ( 4, 4 ),
 ( 0.000000000000000000, 1.000000000000000000 ),
 .UNSPECIFIED. ) ;
#82346 = EDGE_LOOP ( 'NONE', ( #47428, #79683 ) ) ;
#82347 = LINE ( 'NONE', #125, #49525 ) ;
#82348 = CARTESIAN_POINT ( 'NONE',  ( 5.739905142133995497, 11.76448672132772266, -33.08666666626666597 ) ) ;
#82349 = STYLED_ITEM ( 'NONE', ( #77485 ), #47490 ) ;
#82350 = VERTEX_POINT ( 'NONE', #18227 ) ;
#82351 = B_SPLINE_CURVE_WITH_KNOTS ( 'NONE', 3,
 ( #39828, #19334, #19770, #31376 ),
 .UNSPECIFIED., .F., .F.,
 ( 4, 4 ),
 ( 0.000000000000000000, 1.000000000000000000 ),
 .UNSPECIFIED. ) ;
#82352 = SURFACE_STYLE_USAGE ( .BOTH. , #22026 ) ;
#82353 = CONICAL_SURFACE ( 'NONE', #39515, 1.490000017320510572, 1.047197541125730380 ) ;
#82354 = CARTESIAN_POINT ( 'NONE',  ( -6.063036037108231469, -12.00207625223340635, -32.98000000040000401 ) ) ;
#82355 = ADVANCED_FACE ( 'NONE', ( #58388 ), #31592, .T. ) ;
#82356 = FACE_OUTER_BOUND ( 'NONE', #34825, .T. ) ;
#82357 = PRESENTATION_LAYER_ASSIGNMENT (  '', '', ( #43850 ) ) ;
#82358 = B_SPLINE_CURVE_WITH_KNOTS ( 'NONE', 3,
 ( #22513, #43433, #8689, #21618 ),
 .UNSPECIFIED., .F., .F.,
 ( 4, 4 ),
 ( 0.000000000000000000, 1.000000000000000000 ),
 .UNSPECIFIED. ) ;
#82359 = EDGE_LOOP ( 'NONE', ( #48891, #43387, #83768, #84019 ) ) ;
#82360 =( NAMED_UNIT ( * ) SI_UNIT ( $, .STERADIAN. ) SOLID_ANGLE_UNIT ( ) );
#82361 = CARTESIAN_POINT ( 'NONE',  ( 3.313453482078756895, 6.130855272040728998, -33.08666666626666597 ) ) ;
#82362 =( NAMED_UNIT ( * ) SI_UNIT ( $, .STERADIAN. ) SOLID_ANGLE_UNIT ( ) );
#82363 =( NAMED_UNIT ( * ) PLANE_ANGLE_UNIT ( ) SI_UNIT ( $, .RADIAN. ) );
#82364 = EDGE_LOOP ( 'NONE', ( #21, #47665, #86579, #28960 ) ) ;
#82365 = PRESENTATION_LAYER_ASSIGNMENT (  '', '', ( #32402 ) ) ;
#82366 = EDGE_CURVE ( 'NONE', #41472, #58857, #3931, .T. ) ;
#82367 = UNCERTAINTY_MEASURE_WITH_UNIT (LENGTH_MEASURE( 1.000000000000000082E-05 ), #56372, 'distance_accuracy_value', 'NONE');
#82368 = CARTESIAN_POINT ( 'NONE',  ( -9.051139716444032146, -4.182068319113283472, -32.99333333373333232 ) ) ;
#82369 = AXIS2_PLACEMENT_3D ( 'NONE', #81517, #66305, #73467 ) ;
#82370 = CARTESIAN_POINT ( 'NONE',  ( 8.700899315269998269, 6.473561238280000296, -33.10000000960000222 ) ) ;
#82371 = CARTESIAN_POINT ( 'NONE',  ( -7.842617634259999804, -9.409919198539999030, -32.98000000040000401 ) ) ;
#82373 = CARTESIAN_POINT ( 'NONE',  ( -9.966805730238700534, -9.353889121662520623, -32.98000000040000401 ) ) ;
#82372 = CARTESIAN_POINT ( 'NONE',  ( -10.78982226786064835, -3.743478478937705134, -33.00000000040000003 ) ) ;
#82374 = EDGE_CURVE ( 'NONE', #57340, #7433, #71655, .T. ) ;
#82375 = CARTESIAN_POINT ( 'NONE',  ( 3.667397417520000147, 6.683583411529999907, -33.09999999960000139 ) ) ;
#82376 = EDGE_CURVE ( 'NONE', #36892, #9862, #55678, .T. ) ;
#82377 = ORIENTED_EDGE ( 'NONE', *, *, #83227, .T. ) ;
#82378 = ORIENTED_EDGE ( 'NONE', *, *, #32468, .T. ) ;
#82379 = PRESENTATION_LAYER_ASSIGNMENT (  '', '', ( #29645 ) ) ;
#82380 = ORIENTED_EDGE ( 'NONE', *, *, #17198, .F. ) ;
#82381 =( LENGTH_UNIT ( ) NAMED_UNIT ( * ) SI_UNIT ( .MILLI., .METRE. ) );
#82382 =( LENGTH_UNIT ( ) NAMED_UNIT ( * ) SI_UNIT ( .MILLI., .METRE. ) );
#82383 = PLANE ( 'NONE',  #17856 ) ;
#82384 = CARTESIAN_POINT ( 'NONE',  ( -11.73849984839969807, -8.549454068480519808, -33.00000000040000003 ) ) ;
#82385 = CARTESIAN_POINT ( 'NONE',  ( 3.073871538640010392, 5.847797529070009936, -33.09999999960000139 ) ) ;
#82386 = STYLED_ITEM ( 'NONE', ( #72666 ), #30473 ) ;
#82387 = CARTESIAN_POINT ( 'NONE',  ( 3.077907207500000020, -8.700440771260000261, -32.98000000040000401 ) ) ;
#82388 = PLANE ( 'NONE',  #85126 ) ;
#82389 = SURFACE_SIDE_STYLE ('',( #40383 ) ) ;
#82390 = CARTESIAN_POINT ( 'NONE',  ( -9.646721307969999160, -9.626927610350000108, -32.98000000040000401 ) ) ;
#82391 = DIRECTION ( 'NONE',  ( 0.000000000000000000, 0.000000000000000000, 1.000000000000000000 ) ) ;
#82392 = COLOUR_RGB ( '',0.7843137254901960675, 0.7843137254901960675, 0.7843137254901960675 ) ;
#82393 = UNCERTAINTY_MEASURE_WITH_UNIT (LENGTH_MEASURE( 1.000000000000000082E-05 ), #57403, 'distance_accuracy_value', 'NONE');
#82394 = CIRCLE ( 'NONE', #29599, 3.100000000000000089 ) ;
#82395 = FILL_AREA_STYLE ('',( #14984 ) ) ;
#82396 = UNCERTAINTY_MEASURE_WITH_UNIT (LENGTH_MEASURE( 1.000000000000000082E-05 ), #79663, 'distance_accuracy_value', 'NONE');
#82397 = CARTESIAN_POINT ( 'NONE',  ( 5.487682775926693957, 5.627675237643376072, -33.07999999959999826 ) ) ;
#82398 = PRESENTATION_STYLE_ASSIGNMENT (( #63099 ) ) ;
#82399 = MECHANICAL_DESIGN_GEOMETRIC_PRESENTATION_REPRESENTATION (  '', ( #18246 ), #25314 ) ;
#82400 = PRESENTATION_STYLE_ASSIGNMENT (( #56897 ) ) ;
#82401 = FILL_AREA_STYLE_COLOUR ( '', #56159 ) ;
#82402 = VECTOR ( 'NONE', #8616, 1000.000000000000000 ) ;
#82403 = DIRECTION ( 'NONE',  ( -1.306831209355087949E-17, -1.217613503425737777E-16, -1.000000000000000000 ) ) ;
#82404 = DIRECTION ( 'NONE',  ( 0.1067143907326678909, 0.9942897157320674806, 0.000000000000000000 ) ) ;
#82405 =( NAMED_UNIT ( * ) SI_UNIT ( $, .STERADIAN. ) SOLID_ANGLE_UNIT ( ) );
#82406 = VERTEX_POINT ( 'NONE', #58815 ) ;
#82407 = PRESENTATION_LAYER_ASSIGNMENT (  '', '', ( #5375 ) ) ;
#82408 = SURFACE_STYLE_USAGE ( .BOTH. , #21656 ) ;
#82409 = CARTESIAN_POINT ( 'NONE',  ( -9.055350789934951905, -6.705399884491754392, -33.00000000040000003 ) ) ;
#82410 = AXIS2_PLACEMENT_3D ( 'NONE', #4943, #12994, #87054 ) ;
#82411 = CARTESIAN_POINT ( 'NONE',  ( 3.827593012950000428, 6.739215686999999733, -33.07999999959999826 ) ) ;
#82412 =( GEOMETRIC_REPRESENTATION_CONTEXT ( 3 ) GLOBAL_UNCERTAINTY_ASSIGNED_CONTEXT ( ( #56335 ) ) GLOBAL_UNIT_ASSIGNED_CONTEXT ( ( #27796, #3093, #82295 ) ) REPRESENTATION_CONTEXT ( 'NONE', 'WORKASPACE' ) );
#82413 = ORIENTED_EDGE ( 'NONE', *, *, #29288, .T. ) ;
#82414 = FILL_AREA_STYLE ('',( #29688 ) ) ;
#82415 =( GEOMETRIC_REPRESENTATION_CONTEXT ( 3 ) GLOBAL_UNCERTAINTY_ASSIGNED_CONTEXT ( ( #29667 ) ) GLOBAL_UNIT_ASSIGNED_CONTEXT ( ( #15485, #36816, #71236 ) ) REPRESENTATION_CONTEXT ( 'NONE', 'WORKASPACE' ) );
#82417 =( NAMED_UNIT ( * ) SI_UNIT ( $, .STERADIAN. ) SOLID_ANGLE_UNIT ( ) );
#82416 = CARTESIAN_POINT ( 'NONE',  ( -11.64091606619999908, -9.052928262590000941, -33.00000000040000003 ) ) ;
#82418 = DIRECTION ( 'NONE',  ( 0.9613547144215665030, -0.2753127549886278391, 0.000000000000000000 ) ) ;
#82419 = B_SPLINE_CURVE_WITH_KNOTS ( 'NONE', 3,
 ( #74357, #5192, #52507, #26171 ),
 .UNSPECIFIED., .F., .F.,
 ( 4, 4 ),
 ( 0.000000000000000000, 1.000000000000000000 ),
 .UNSPECIFIED. ) ;
#82420 = CARTESIAN_POINT ( 'NONE',  ( 3.551243484910000081, 5.057268694380000262, -33.09999999960000139 ) ) ;
#82421 = EDGE_LOOP ( 'NONE', ( #38765, #70323, #62234, #56013 ) ) ;
#82422 = MECHANICAL_DESIGN_GEOMETRIC_PRESENTATION_REPRESENTATION (  '', ( #55267 ), #16860 ) ;
#82423 = EDGE_CURVE ( 'NONE', #71840, #87664, #75451, .T. ) ;
#82424 =( NAMED_UNIT ( * ) PLANE_ANGLE_UNIT ( ) SI_UNIT ( $, .RADIAN. ) );
#82425 = ORIENTED_EDGE ( 'NONE', *, *, #29026, .T. ) ;
#82426 = FILL_AREA_STYLE_COLOUR ( '', #63483 ) ;
#82427 = SURFACE_STYLE_USAGE ( .BOTH. , #76607 ) ;
#82428 = ORIENTED_EDGE ( 'NONE', *, *, #45410, .T. ) ;
#82429 = CARTESIAN_POINT ( 'NONE',  ( 5.252422096670760432, 10.98678540078850041, -33.09999999960000139 ) ) ;
#82430 = EDGE_CURVE ( 'NONE', #23901, #272, #19984, .T. ) ;
#82431 = MECHANICAL_DESIGN_GEOMETRIC_PRESENTATION_REPRESENTATION (  '', ( #65297 ), #23948 ) ;
#82432 = ORIENTED_EDGE ( 'NONE', *, *, #7736, .F. ) ;
#82433 = EDGE_CURVE ( 'NONE', #31525, #43589, #49337, .T. ) ;
#82435 = EDGE_CURVE ( 'NONE', #5450, #80360, #53597, .T. ) ;
#82434 = CARTESIAN_POINT ( 'NONE',  ( -11.00215008221339907, -8.686573368051920596, -33.00000000040000003 ) ) ;
#82436 = LINE ( 'NONE', #69928, #21155 ) ;
#82437 =( LENGTH_UNIT ( ) NAMED_UNIT ( * ) SI_UNIT ( .MILLI., .METRE. ) );
#82438 = ORIENTED_EDGE ( 'NONE', *, *, #40113, .F. ) ;
#82439 = AXIS2_PLACEMENT_3D ( 'NONE', #29783, #49380, #21750 ) ;
#82440 = ORIENTED_EDGE ( 'NONE', *, *, #58515, .T. ) ;
#82441 = ORIENTED_EDGE ( 'NONE', *, *, #85545, .F. ) ;
#82442 =( LENGTH_UNIT ( ) NAMED_UNIT ( * ) SI_UNIT ( .MILLI., .METRE. ) );
#82443 = PRESENTATION_STYLE_ASSIGNMENT (( #6959 ) ) ;
#82444 = PRESENTATION_STYLE_ASSIGNMENT (( #54703 ) ) ;
#82446 = SURFACE_STYLE_USAGE ( .BOTH. , #14589 ) ;
#82445 = DIRECTION ( 'NONE',  ( 0.000000000000000000, 0.000000000000000000, 1.000000000000000000 ) ) ;
#82447 = ORIENTED_EDGE ( 'NONE', *, *, #21363, .F. ) ;
#82448 = ORIENTED_EDGE ( 'NONE', *, *, #56558, .F. ) ;
#82449 = VECTOR ( 'NONE', #24037, 1000.000000000000000 ) ;
#82450 = SURFACE_STYLE_FILL_AREA ( #73936 ) ;
#82451 = COLOUR_RGB ( '',0.1764705882352941013, 0.1764705882352941013, 0.1764705882352941013 ) ;
#82452 = PLANE ( 'NONE',  #20459 ) ;
#82453 = SURFACE_STYLE_FILL_AREA ( #72721 ) ;
#82454 = ADVANCED_FACE ( 'NONE', ( #68620 ), #81590, .F. ) ;
#82456 = MECHANICAL_DESIGN_GEOMETRIC_PRESENTATION_REPRESENTATION (  '', ( #36951 ), #66705 ) ;
#82455 = PLANE ( 'NONE',  #12607 ) ;
#82457 = LINE ( 'NONE', #75727, #57472 ) ;
#82458 = CARTESIAN_POINT ( 'NONE',  ( -11.54481898120000061, -9.070575408479998103, -32.98000000040000401 ) ) ;
#82459 = CARTESIAN_POINT ( 'NONE',  ( 5.603981025150000406, -9.498177019910000851, -32.98000000040000401 ) ) ;
#82460 =( LENGTH_UNIT ( ) NAMED_UNIT ( * ) SI_UNIT ( .MILLI., .METRE. ) );
#82461 = STYLED_ITEM ( 'NONE', ( #57807 ), #54967 ) ;
#82462 =( GEOMETRIC_REPRESENTATION_CONTEXT ( 3 ) GLOBAL_UNCERTAINTY_ASSIGNED_CONTEXT ( ( #56758 ) ) GLOBAL_UNIT_ASSIGNED_CONTEXT ( ( #77001, #63518, #22930 ) ) REPRESENTATION_CONTEXT ( 'NONE', 'WORKASPACE' ) );
#82463 = ORIENTED_EDGE ( 'NONE', *, *, #14485, .F. ) ;
#82464 = SURFACE_STYLE_FILL_AREA ( #8325 ) ;
#82465 = ORIENTED_EDGE ( 'NONE', *, *, #43876, .T. ) ;
#82466 = VECTOR ( 'NONE', #3154, 1000.000000000000000 ) ;
#82467 = UNCERTAINTY_MEASURE_WITH_UNIT (LENGTH_MEASURE( 1.000000000000000082E-05 ), #50013, 'distance_accuracy_value', 'NONE');
#82468 = DIRECTION ( 'NONE',  ( 1.000000000000000000, 0.000000000000000000, 0.000000000000000000 ) ) ;
#82469 = CARTESIAN_POINT ( 'NONE',  ( 6.403054211892996506, 6.923211519257692181, -33.07999999959999116 ) ) ;
#82471 = DIRECTION ( 'NONE',  ( 0.4999999999831608588, -0.8660254037941607086, 0.000000000000000000 ) ) ;
#82470 = CARTESIAN_POINT ( 'NONE',  ( -10.90288444479932117, -8.357950323889399513, -33.00000000040000003 ) ) ;
#82472 =( GEOMETRIC_REPRESENTATION_CONTEXT ( 3 ) GLOBAL_UNCERTAINTY_ASSIGNED_CONTEXT ( ( #76198 ) ) GLOBAL_UNIT_ASSIGNED_CONTEXT ( ( #60638, #52682, #53989 ) ) REPRESENTATION_CONTEXT ( 'NONE', 'WORKASPACE' ) );
#82473 = VECTOR ( 'NONE', #78798, 1000.000000000000000 ) ;
#82474 = ORIENTED_EDGE ( 'NONE', *, *, #70739, .F. ) ;
#82475 = CARTESIAN_POINT ( 'NONE',  ( 3.827593012950000428, 6.739215686999999733, -33.07999999959999826 ) ) ;
#82476 = CARTESIAN_POINT ( 'NONE',  ( 5.613795176580000046, -9.516881556213336424, -33.00000000040000003 ) ) ;
#82477 = PRESENTATION_LAYER_ASSIGNMENT (  '', '', ( #12628 ) ) ;
#82478 = CARTESIAN_POINT ( 'NONE',  ( 10.63455146453352107, 3.673563772430108898, -33.07999999959999826 ) ) ;
#82479 = EDGE_LOOP ( 'NONE', ( #73902, #44038, #54706, #34732 ) ) ;
#82480 = DIRECTION ( 'NONE',  ( 0.7359959304520299339, -0.6769859602370279505, 1.094141595901770187E-14 ) ) ;
#82481 = EDGE_CURVE ( 'NONE', #5625, #65679, #51369, .T. ) ;
#82482 = AXIS2_PLACEMENT_3D ( 'NONE', #65444, #4309, #32845 ) ;
#82483 = ORIENTED_EDGE ( 'NONE', *, *, #57591, .T. ) ;
#82484 = LINE ( 'NONE', #21721, #28520 ) ;
#82485 = DIRECTION ( 'NONE',  ( -7.606923344298310000E-18, -1.222241462864659927E-16, -1.000000000000000000 ) ) ;
#82486 = ORIENTED_EDGE ( 'NONE', *, *, #28895, .T. ) ;
#82487 = COLOUR_RGB ( '',0.7843137254901960675, 0.7843137254901960675, 0.7843137254901960675 ) ;
#82489 = CARTESIAN_POINT ( 'NONE',  ( 4.129521268250000432, -8.396665354003332027, -33.00000000040000003 ) ) ;
#82488 =( GEOMETRIC_REPRESENTATION_CONTEXT ( 3 ) GLOBAL_UNCERTAINTY_ASSIGNED_CONTEXT ( ( #20662 ) ) GLOBAL_UNIT_ASSIGNED_CONTEXT ( ( #29789, #63234, #56121 ) ) REPRESENTATION_CONTEXT ( 'NONE', 'WORKASPACE' ) );
#82490 = VECTOR ( 'NONE', #27177, 1000.000000000000227 ) ;
#82491 = CARTESIAN_POINT ( 'NONE',  ( -11.01002106216666832, -8.649838120673331687, -33.00000000040000003 ) ) ;
#82492 = B_SPLINE_CURVE_WITH_KNOTS ( 'NONE', 3,
 ( #45841, #3911, #17784, #66365 ),
 .UNSPECIFIED., .F., .F.,
 ( 4, 4 ),
 ( 0.000000000000000000, 1.000000000000000000 ),
 .UNSPECIFIED. ) ;
#82493 = ORIENTED_EDGE ( 'NONE', *, *, #86503, .F. ) ;
#82494 =( GEOMETRIC_REPRESENTATION_CONTEXT ( 3 ) GLOBAL_UNCERTAINTY_ASSIGNED_CONTEXT ( ( #45644 ) ) GLOBAL_UNIT_ASSIGNED_CONTEXT ( ( #59021, #73296, #67057 ) ) REPRESENTATION_CONTEXT ( 'NONE', 'WORKASPACE' ) );
#82495 = PRESENTATION_STYLE_ASSIGNMENT (( #74852 ) ) ;
#82496 = CARTESIAN_POINT ( 'NONE',  ( -11.27107723038997023, -9.257081514277365031, -32.98666666706667172 ) ) ;
#82497 = DIRECTION ( 'NONE',  ( 1.000000000000000000, 0.000000000000000000, 0.000000000000000000 ) ) ;
#82498 = CARTESIAN_POINT ( 'NONE',  ( 4.876126643498880142, 5.555427842021940066, -33.07999999959999826 ) ) ;
#82499 =( NAMED_UNIT ( * ) PLANE_ANGLE_UNIT ( ) SI_UNIT ( $, .RADIAN. ) );
#82500 = MECHANICAL_DESIGN_GEOMETRIC_PRESENTATION_REPRESENTATION (  '', ( #46785 ), #78231 ) ;
#82501 = AXIS2_PLACEMENT_3D ( 'NONE', #5616, #13683, #12798 ) ;
#82502 = PLANE ( 'NONE',  #52528 ) ;
#82503 = CLOSED_SHELL ( 'NONE', ( #23033, #51691, #65518, #85650, #27657, #47964, #31073, #70324, #11815, #7872 ) ) ;
#82504 = CARTESIAN_POINT ( 'NONE',  ( 3.055067364180000133, -9.113395281619999011, -33.00000000040000003 ) ) ;
#82505 = ORIENTED_EDGE ( 'NONE', *, *, #81208, .T. ) ;
#82506 = COLOUR_RGB ( '',0.7843137254901960675, 0.7843137254901960675, 0.7843137254901960675 ) ;
#82507 = COLOUR_RGB ( '',0.7843137254901960675, 0.7843137254901960675, 0.7843137254901960675 ) ;
#82508 = LINE ( 'NONE', #21306, #36278 ) ;
#82509 = CYLINDRICAL_SURFACE ( 'NONE', #32117, 1.489999999999999103 ) ;
#82510 = UNCERTAINTY_MEASURE_WITH_UNIT (LENGTH_MEASURE( 1.000000000000000082E-05 ), #11814, 'distance_accuracy_value', 'NONE');
#82511 =( NAMED_UNIT ( * ) PLANE_ANGLE_UNIT ( ) SI_UNIT ( $, .RADIAN. ) );
#82512 = CARTESIAN_POINT ( 'NONE',  ( -9.799402823269451446, -9.586083983321199042, -32.98000000040000401 ) ) ;
#82513 = AXIS2_PLACEMENT_3D ( 'NONE', #71821, #17407, #44562 ) ;
#82514 = LINE ( 'NONE', #69095, #1398 ) ;
#82515 = SURFACE_SIDE_STYLE ('',( #46738 ) ) ;
#82516 = ORIENTED_EDGE ( 'NONE', *, *, #63317, .F. ) ;
#82517 = VECTOR ( 'NONE', #84487, 1000.000000000000000 ) ;
#82518 = CARTESIAN_POINT ( 'NONE',  ( 3.299705926159999692, -9.336040820380000937, -33.00000000040000003 ) ) ;
#82519 = CARTESIAN_POINT ( 'NONE',  ( 3.509556105869890086, -9.350799485359150509, -33.00000000040000003 ) ) ;
#82520 = STYLED_ITEM ( 'NONE', ( #37105 ), #13258 ) ;
#82521 = CARTESIAN_POINT ( 'NONE',  ( -1.000000000000000222, -5.249999999679999974, -12.09999999040000063 ) ) ;
#82522 = DIRECTION ( 'NONE',  ( -0.9078482635400814127, -0.4192988556951461332, 0.000000000000000000 ) ) ;
#82523 = CARTESIAN_POINT ( 'NONE',  ( 4.961111217250000038, 5.255192222619998965, -33.09999999960000139 ) ) ;
#82524 = COLOUR_RGB ( '',0.7843137254901960675, 0.7843137254901960675, 0.7843137254901960675 ) ;
#82525 = PRESENTATION_STYLE_ASSIGNMENT (( #35101 ) ) ;
#82526 = VERTEX_POINT ( 'NONE', #53881 ) ;
#82527 = ADVANCED_FACE ( 'NONE', ( #81177 ), #53447, .T. ) ;
#82528 = PRESENTATION_LAYER_ASSIGNMENT (  '', '', ( #25450 ) ) ;
#82529 = FILL_AREA_STYLE ('',( #33374 ) ) ;
#82530 = ORIENTED_EDGE ( 'NONE', *, *, #72195, .T. ) ;
#82531 = STYLED_ITEM ( 'NONE', ( #9332 ), #40045 ) ;
#82532 = COLOUR_RGB ( '',0.7843137254901960675, 0.7843137254901960675, 0.7843137254901960675 ) ;
#82533 = PRESENTATION_LAYER_ASSIGNMENT (  '', '', ( #1209 ) ) ;
#82534 = FILL_AREA_STYLE ('',( #62326 ) ) ;
#82535 = EDGE_CURVE ( 'NONE', #34965, #29594, #69651, .T. ) ;
#82536 =( NAMED_UNIT ( * ) SI_UNIT ( $, .STERADIAN. ) SOLID_ANGLE_UNIT ( ) );
#82537 = EDGE_LOOP ( 'NONE', ( #53748, #76611, #69717, #1012 ) ) ;
#82538 =( GEOMETRIC_REPRESENTATION_CONTEXT ( 3 ) GLOBAL_UNCERTAINTY_ASSIGNED_CONTEXT ( ( #37288 ) ) GLOBAL_UNIT_ASSIGNED_CONTEXT ( ( #3746, #71175, #57749 ) ) REPRESENTATION_CONTEXT ( 'NONE', 'WORKASPACE' ) );
#82539 = CARTESIAN_POINT ( 'NONE',  ( 3.301557288559999748, 6.110571667790000383, -33.07999999959999826 ) ) ;
#82540 = CIRCLE ( 'NONE', #66792, 1.499999999999999334 ) ;
#82541 = CARTESIAN_POINT ( 'NONE',  ( -10.00305270329570106, -8.483067390697440757, -33.00000000040000003 ) ) ;
#82542 = CARTESIAN_POINT ( 'NONE',  ( 3.293514289879834855, 6.059867302619959872, -33.07999999959999826 ) ) ;
#82544 = FILL_AREA_STYLE ('',( #48073 ) ) ;
#82543 = CARTESIAN_POINT ( 'NONE',  ( -7.500000000000000000, -7.499999999709999976, -6.000000000360000030 ) ) ;
#82545 = ORIENTED_EDGE ( 'NONE', *, *, #56849, .F. ) ;
#82546 = CARTESIAN_POINT ( 'NONE',  ( -1.341504685139999963E-12, 3.797718366019999979E-10, -7.799999999999999822 ) ) ;
#82547 = DIRECTION ( 'NONE',  ( -0.5000000000001900702, 0.8660254037843290176, -1.259531216303571145E-14 ) ) ;
#82548 = DIRECTION ( 'NONE',  ( 0.8660254037843290176, 0.5000000000001900702, -3.713527966034411797E-15 ) ) ;
#82549 = CARTESIAN_POINT ( 'NONE',  ( -11.56648343039982052, -9.072111613862450241, -33.00000000040000003 ) ) ;
#82550 = CARTESIAN_POINT ( 'NONE',  ( -11.41546666933419374, -9.006991669949741208, -32.98666666706667172 ) ) ;
#82551 = EDGE_LOOP ( 'NONE', ( #15476, #46157, #17212, #83742 ) ) ;
#82552 = FACE_OUTER_BOUND ( 'NONE', #82258, .T. ) ;
#82553 = ORIENTED_EDGE ( 'NONE', *, *, #88209, .T. ) ;
#82554 = STYLED_ITEM ( 'NONE', ( #56487 ), #59520 ) ;
#82555 = PRESENTATION_STYLE_ASSIGNMENT (( #70473 ) ) ;
#82556 = FACE_OUTER_BOUND ( 'NONE', #51646, .T. ) ;
#82557 = CARTESIAN_POINT ( 'NONE',  ( 5.365055159052100286, -9.801534719531160178, -32.98000000040000401 ) ) ;
#82558 = DIRECTION ( 'NONE',  ( 0.000000000000000000, 0.000000000000000000, 1.000000000000000000 ) ) ;
#82559 = ORIENTED_EDGE ( 'NONE', *, *, #44538, .F. ) ;
#82560 = DIRECTION ( 'NONE',  ( 9.008681900700745424E-05, -0.9999999959421825846, -1.334402673828312600E-16 ) ) ;
#82561 =( GEOMETRIC_REPRESENTATION_CONTEXT ( 3 ) GLOBAL_UNCERTAINTY_ASSIGNED_CONTEXT ( ( #7694 ) ) GLOBAL_UNIT_ASSIGNED_CONTEXT ( ( #14579, #62233, #56492 ) ) REPRESENTATION_CONTEXT ( 'NONE', 'WORKASPACE' ) );
#82562 = VERTEX_POINT ( 'NONE', #87388 ) ;
#82563 = DIRECTION ( 'NONE',  ( 1.000000000000000000, -2.449212707644750079E-16, 6.489825495580029869E-14 ) ) ;
#82565 = SURFACE_STYLE_USAGE ( .BOTH. , #3036 ) ;
#82564 = SURFACE_STYLE_USAGE ( .BOTH. , #55722 ) ;
#82566 = EDGE_LOOP ( 'NONE', ( #13595, #79071, #20069, #58784 ) ) ;
#82567 = CARTESIAN_POINT ( 'NONE',  ( -10.53690216670000090, -4.559061543829999508, -33.00000000040000003 ) ) ;
#82568 = ORIENTED_EDGE ( 'NONE', *, *, #19762, .F. ) ;
#82569 = PLANE ( 'NONE',  #15572 ) ;
#82570 = CARTESIAN_POINT ( 'NONE',  ( 4.067058668820000555, -8.332010236530001279, -32.98000000040000401 ) ) ;
#82571 = EDGE_LOOP ( 'NONE', ( #69695, #38789, #87535, #14798 ) ) ;
#82572 = B_SPLINE_CURVE_WITH_KNOTS ( 'NONE', 3,
 ( #54574, #41610, #28270, #81864 ),
 .UNSPECIFIED., .F., .F.,
 ( 4, 4 ),
 ( 0.000000000000000000, 1.000000000000000000 ),
 .UNSPECIFIED. ) ;
#82573 = COLOUR_RGB ( '',0.7843137254901960675, 0.7843137254901960675, 0.7843137254901960675 ) ;
#82574 = PRESENTATION_STYLE_ASSIGNMENT (( #55268 ) ) ;
#82575 = DIRECTION ( 'NONE',  ( 0.2800116618941050906, 0.9599965985373601907, -1.126304453348551098E-14 ) ) ;
#82576 = SURFACE_SIDE_STYLE ('',( #67802 ) ) ;
#82577 = SURFACE_STYLE_USAGE ( .BOTH. , #68693 ) ;
#82578 = ORIENTED_EDGE ( 'NONE', *, *, #30171, .F. ) ;
#82579 = CARTESIAN_POINT ( 'NONE',  ( 8.750000000000000000, 6.778312164869999989, -22.59999999959999784 ) ) ;
#82580 = LINE ( 'NONE', #816, #3719 ) ;
#82581 = AXIS2_PLACEMENT_3D ( 'NONE', #53044, #4432, #86993 ) ;
#82582 = ORIENTED_EDGE ( 'NONE', *, *, #22205, .F. ) ;
#82583 = DIRECTION ( 'NONE',  ( 1.000000000000000000, 0.000000000000000000, 0.000000000000000000 ) ) ;
#82584 = EDGE_CURVE ( 'NONE', #31868, #7324, #24862, .T. ) ;
#82585 = ORIENTED_EDGE ( 'NONE', *, *, #5874, .F. ) ;
#82586 = DIRECTION ( 'NONE',  ( 0.9835137706455387985, 0.1808332462535429674, 0.000000000000000000 ) ) ;
#82587 = DIRECTION ( 'NONE',  ( 0.000000000000000000, 0.000000000000000000, 1.000000000000000000 ) ) ;
#82588 = ORIENTED_EDGE ( 'NONE', *, *, #63088, .T. ) ;
#82589 = LINE ( 'NONE', #34733, #81469 ) ;
#82590 = CARTESIAN_POINT ( 'NONE',  ( 5.297065791889999709, -5.976881538699999830, -32.98000000040000401 ) ) ;
#82591 = SURFACE_STYLE_FILL_AREA ( #69629 ) ;
#82592 = ORIENTED_EDGE ( 'NONE', *, *, #82112, .T. ) ;
#82593 = AXIS2_PLACEMENT_3D ( 'NONE', #67439, #58950, #25062 ) ;
#82594 = CARTESIAN_POINT ( 'NONE',  ( -4.791483056491438575, -9.310281689121804760, -32.98000000040000401 ) ) ;
#82595 = SURFACE_SIDE_STYLE ('',( #22301 ) ) ;
#82596 = COLOUR_RGB ( '',0.7843137254901960675, 0.7843137254901960675, 0.7843137254901960675 ) ;
#82597 = PRESENTATION_LAYER_ASSIGNMENT (  '', '', ( #71164 ) ) ;
#82598 = COLOUR_RGB ( '',0.1764705882352941013, 0.1764705882352941013, 0.1764705882352941013 ) ;
#82599 = CARTESIAN_POINT ( 'NONE',  ( -9.619738097576664870, -9.769990403343335572, -33.00000000040000003 ) ) ;
#82600 = CARTESIAN_POINT ( 'NONE',  ( -10.87742963971306587, -8.386367359428817281, -32.98666666706667172 ) ) ;
#82601 = CARTESIAN_POINT ( 'NONE',  ( 4.876126643498880142, 5.555427842021940066, -33.09999999960000139 ) ) ;
#82602 = CARTESIAN_POINT ( 'NONE',  ( 8.620913688731098645, 6.435051004738099323, -33.09999999960000139 ) ) ;
#82603 = LINE ( 'NONE', #41912, #22014 ) ;
#82604 = MECHANICAL_DESIGN_GEOMETRIC_PRESENTATION_REPRESENTATION (  '', ( #18400 ), #55454 ) ;
#82605 = PRESENTATION_STYLE_ASSIGNMENT (( #20956 ) ) ;
#82606 = EDGE_LOOP ( 'NONE', ( #80867, #44024, #73090, #87749 ) ) ;
#82607 = FILL_AREA_STYLE_COLOUR ( '', #72952 ) ;
#82608 = SURFACE_STYLE_USAGE ( .BOTH. , #61962 ) ;
#82609 = EDGE_CURVE ( 'NONE', #559, #62756, #72607, .T. ) ;
#82610 = B_SPLINE_CURVE_WITH_KNOTS ( 'NONE', 3,
 ( #79622, #38917, #19755, #86277 ),
 .UNSPECIFIED., .F., .F.,
 ( 4, 4 ),
 ( 0.000000000000000000, 1.000000000000000000 ),
 .UNSPECIFIED. ) ;
#82611 = EDGE_CURVE ( 'NONE', #75306, #32345, #74432, .T. ) ;
#82612 =( LENGTH_UNIT ( ) NAMED_UNIT ( * ) SI_UNIT ( .MILLI., .METRE. ) );
#82613 = CARTESIAN_POINT ( 'NONE',  ( 3.593280973583232285, 5.674794613873616278, -33.07999999959999826 ) ) ;
#82614 =( GEOMETRIC_REPRESENTATION_CONTEXT ( 3 ) GLOBAL_UNCERTAINTY_ASSIGNED_CONTEXT ( ( #44741 ) ) GLOBAL_UNIT_ASSIGNED_CONTEXT ( ( #29031, #47740, #48614 ) ) REPRESENTATION_CONTEXT ( 'NONE', 'WORKASPACE' ) );
#82615 = CARTESIAN_POINT ( 'NONE',  ( 4.259117471869999783, 10.53538883480000088, -33.07999999959999826 ) ) ;
#82616 = ORIENTED_EDGE ( 'NONE', *, *, #22653, .F. ) ;
#82617 = ADVANCED_FACE ( 'NONE', ( #88273, #61417 ), #13774, .T. ) ;
#82618 = MECHANICAL_DESIGN_GEOMETRIC_PRESENTATION_REPRESENTATION (  '', ( #5594 ), #55475 ) ;
#82619 = DIRECTION ( 'NONE',  ( 0.000000000000000000, 0.000000000000000000, 1.000000000000000000 ) ) ;
#82620 = SURFACE_STYLE_USAGE ( .BOTH. , #60656 ) ;
#82621 = EDGE_CURVE ( 'NONE', #25997, #60144, #749, .T. ) ;
#82622 = B_SPLINE_CURVE_WITH_KNOTS ( 'NONE', 3,
 ( #11486, #5189, #65452, #4317 ),
 .UNSPECIFIED., .F., .F.,
 ( 4, 4 ),
 ( 0.000000000000000000, 1.000000000000000000 ),
 .UNSPECIFIED. ) ;
#82623 = B_SPLINE_CURVE_WITH_KNOTS ( 'NONE', 3,
 ( #73533, #47140, #60093, #20399 ),
 .UNSPECIFIED., .F., .F.,
 ( 4, 4 ),
 ( 0.000000000000000000, 1.000000000000000000 ),
 .UNSPECIFIED. ) ;
#82624 = AXIS2_PLACEMENT_3D ( 'NONE', #75351, #14236, #66860 ) ;
#82625 = DIRECTION ( 'NONE',  ( -3.846361160174870342E-14, 0.000000000000000000, 1.000000000000000000 ) ) ;
#82626 = LINE ( 'NONE', #49501, #18254 ) ;
#82628 = CARTESIAN_POINT ( 'NONE',  ( 4.819126931729839747, -3.446822569090890021, -33.00000000040000003 ) ) ;
#82627 =( NAMED_UNIT ( * ) PLANE_ANGLE_UNIT ( ) SI_UNIT ( $, .RADIAN. ) );
#82629 = FILL_AREA_STYLE_COLOUR ( '', #26493 ) ;
#82630 = CARTESIAN_POINT ( 'NONE',  ( 9.236851901840001489, -12.24255974569999950, -32.98000000040000401 ) ) ;
#82632 = DIRECTION ( 'NONE',  ( 0.000000000000000000, 0.000000000000000000, 1.000000000000000000 ) ) ;
#82631 = CARTESIAN_POINT ( 'NONE',  ( 10.18083375648170019, 5.622885170985810532, -33.07999999959999826 ) ) ;
#82633 = ORIENTED_EDGE ( 'NONE', *, *, #88315, .T. ) ;
#82634 = SURFACE_SIDE_STYLE ('',( #7154 ) ) ;
#82635 = LINE ( 'NONE', #41945, #29737 ) ;
#82636 = LINE ( 'NONE', #8507, #48503 ) ;
#82637 = ADVANCED_FACE ( 'NONE', ( #14660 ), #41810, .T. ) ;
#82638 = PRESENTATION_LAYER_ASSIGNMENT (  '', '', ( #52630 ) ) ;
#82639 = CYLINDRICAL_SURFACE ( 'NONE', #2203, 0.05805205107789999930 ) ;
#82640 = FILL_AREA_STYLE_COLOUR ( '', #29870 ) ;
#82641 = LINE ( 'NONE', #49058, #6273 ) ;
#82642 = CARTESIAN_POINT ( 'NONE',  ( 4.778720836770000702, -9.519746820409999088, -33.00000000040000003 ) ) ;
#82643 = DIRECTION ( 'NONE',  ( 0.06589980576146152458, 0.9978262451953254786, -9.718338800990520852E-17 ) ) ;
#82644 = ADVANCED_FACE ( 'NONE', ( #35560 ), #83835, .T. ) ;
#82645 = COLOUR_RGB ( '',0.7843137254901960675, 0.7843137254901960675, 0.7843137254901960675 ) ;
#82646 = FACE_OUTER_BOUND ( 'NONE', #74781, .T. ) ;
#82647 = FILL_AREA_STYLE ('',( #40631 ) ) ;
#82648 = LINE ( 'NONE', #22351, #38304 ) ;
#82649 = MECHANICAL_DESIGN_GEOMETRIC_PRESENTATION_REPRESENTATION (  '', ( #72651 ), #2834 ) ;
#82650 = ORIENTED_EDGE ( 'NONE', *, *, #51076, .T. ) ;
#82651 =( NAMED_UNIT ( * ) PLANE_ANGLE_UNIT ( ) SI_UNIT ( $, .RADIAN. ) );
#82652 =( NAMED_UNIT ( * ) PLANE_ANGLE_UNIT ( ) SI_UNIT ( $, .RADIAN. ) );
#82653 = CARTESIAN_POINT ( 'NONE',  ( -8.927378972660001466, -3.337867896329999695, -32.98000000040000401 ) ) ;
#82654 = DIRECTION ( 'NONE',  ( 0.000000000000000000, 0.000000000000000000, 1.000000000000000000 ) ) ;
#82655 = ORIENTED_EDGE ( 'NONE', *, *, #11859, .T. ) ;
#82656 =( GEOMETRIC_REPRESENTATION_CONTEXT ( 3 ) GLOBAL_UNCERTAINTY_ASSIGNED_CONTEXT ( ( #75773 ) ) GLOBAL_UNIT_ASSIGNED_CONTEXT ( ( #66423, #46333, #52151 ) ) REPRESENTATION_CONTEXT ( 'NONE', 'WORKASPACE' ) );
#82657 = B_SPLINE_CURVE_WITH_KNOTS ( 'NONE', 3,
 ( #68597, #60954, #83372, #7435 ),
 .UNSPECIFIED., .F., .F.,
 ( 4, 4 ),
 ( 0.000000000000000000, 1.000000000000000000 ),
 .UNSPECIFIED. ) ;
#82658 = AXIS2_PLACEMENT_3D ( 'NONE', #44430, #16857, #9257 ) ;
#82659 = ORIENTED_EDGE ( 'NONE', *, *, #35665, .F. ) ;
#82660 = CARTESIAN_POINT ( 'NONE',  ( 5.655672429319999139, 5.391819719629999952, -33.07999999959999826 ) ) ;
#82661 = VERTEX_POINT ( 'NONE', #16004 ) ;
#82662 = SURFACE_SIDE_STYLE ('',( #22788 ) ) ;
#82663 =( NAMED_UNIT ( * ) PLANE_ANGLE_UNIT ( ) SI_UNIT ( $, .RADIAN. ) );
#82664 =( NAMED_UNIT ( * ) PLANE_ANGLE_UNIT ( ) SI_UNIT ( $, .RADIAN. ) );
#82665 = CARTESIAN_POINT ( 'NONE',  ( 4.091672527810000126, -10.87878186580000062, -32.98000000040000401 ) ) ;
#82666 = CARTESIAN_POINT ( 'NONE',  ( 8.134412532913740890, -6.989849071939762126, -32.98000000040000401 ) ) ;
#82667 = ORIENTED_EDGE ( 'NONE', *, *, #29382, .F. ) ;
#82668 = CARTESIAN_POINT ( 'NONE',  ( 4.850507535930000280, 11.26248344819999936, -33.07999999959999826 ) ) ;
#82669 = ORIENTED_EDGE ( 'NONE', *, *, #55770, .T. ) ;
#82670 =( LENGTH_UNIT ( ) NAMED_UNIT ( * ) SI_UNIT ( .MILLI., .METRE. ) );
#82671 = FACE_OUTER_BOUND ( 'NONE', #23036, .T. ) ;
#82672 = CARTESIAN_POINT ( 'NONE',  ( 6.072621027337909538, -3.337867896341159657, -32.98000000040000401 ) ) ;
#82673 = ORIENTED_EDGE ( 'NONE', *, *, #31011, .F. ) ;
#82674 = CARTESIAN_POINT ( 'NONE',  ( -6.369970647138593733, -8.290935982639302537, -27.92731282468196241 ) ) ;
#82675 = ORIENTED_EDGE ( 'NONE', *, *, #43651, .F. ) ;
#82676 = ORIENTED_EDGE ( 'NONE', *, *, #6245, .F. ) ;
#82677 = CARTESIAN_POINT ( 'NONE',  ( 5.900440144702706391, 11.16079265670555465, -33.07999999959999826 ) ) ;
#82679 = ORIENTED_EDGE ( 'NONE', *, *, #8314, .T. ) ;
#82678 = PRESENTATION_LAYER_ASSIGNMENT (  '', '', ( #36776 ) ) ;
#82680 = ORIENTED_EDGE ( 'NONE', *, *, #26516, .F. ) ;
#82681 = CARTESIAN_POINT ( 'NONE',  ( 3.430026364419999751, -9.357405576029998784, -33.00000000040000003 ) ) ;
#82682 =( NAMED_UNIT ( * ) PLANE_ANGLE_UNIT ( ) SI_UNIT ( $, .RADIAN. ) );
#82684 = LINE ( 'NONE', #47779, #7682 ) ;
#82683 = CARTESIAN_POINT ( 'NONE',  ( 4.996947296700130714, -8.483067390690219867, -33.00000000040000003 ) ) ;
#82685 = ORIENTED_EDGE ( 'NONE', *, *, #23809, .F. ) ;
#82686 = B_SPLINE_CURVE_WITH_KNOTS ( 'NONE', 3,
 ( #10226, #71796, #3084, #31172 ),
 .UNSPECIFIED., .F., .F.,
 ( 4, 4 ),
 ( 0.000000000000000000, 1.000000000000000000 ),
 .UNSPECIFIED. ) ;
#82687 = DIRECTION ( 'NONE',  ( -0.9313169989108146529, -0.3642096203283948785, 0.000000000000000000 ) ) ;
#82688 =( NAMED_UNIT ( * ) PLANE_ANGLE_UNIT ( ) SI_UNIT ( $, .RADIAN. ) );
#82689 = AXIS2_PLACEMENT_3D ( 'NONE', #81451, #82796, #22029 ) ;
#82690 = ORIENTED_EDGE ( 'NONE', *, *, #75893, .F. ) ;
#82691 = ORIENTED_EDGE ( 'NONE', *, *, #51729, .T. ) ;
#82692 = ORIENTED_EDGE ( 'NONE', *, *, #60575, .F. ) ;
#82693 = ORIENTED_EDGE ( 'NONE', *, *, #4586, .F. ) ;
#82694 = DIRECTION ( 'NONE',  ( -7.260098948637961162E-21, 1.224606351670299874E-16, -1.000000000000000000 ) ) ;
#82695 = FACE_BOUND ( 'NONE', #60403, .T. ) ;
#82696 = DIRECTION ( 'NONE',  ( -8.544881924428540414E-14, -1.000000000000000000, -4.847338624784130090E-11 ) ) ;
#82697 = B_SPLINE_CURVE_WITH_KNOTS ( 'NONE', 3,
 ( #64014, #2884, #57336, #43912 ),
 .UNSPECIFIED., .F., .F.,
 ( 4, 4 ),
 ( 0.000000000000000000, 1.000000000000000000 ),
 .UNSPECIFIED. ) ;
#82698 = ADVANCED_FACE ( 'NONE', ( #77589 ), #43138, .T. ) ;
#82699 = COLOUR_RGB ( '',0.7843137254901960675, 0.7843137254901960675, 0.7843137254901960675 ) ;
#82700 = VERTEX_POINT ( 'NONE', #85574 ) ;
#82701 = FILL_AREA_STYLE_COLOUR ( '', #13412 ) ;
#82702 = DIRECTION ( 'NONE',  ( 0.8280907928425702558, -0.5605940053277089774, 0.000000000000000000 ) ) ;
#82703 = UNCERTAINTY_MEASURE_WITH_UNIT (LENGTH_MEASURE( 1.000000000000000082E-05 ), #18415, 'distance_accuracy_value', 'NONE');
#82704 = CARTESIAN_POINT ( 'NONE',  ( 3.795616989939719854, 5.198357803290490686, -33.09999999960000139 ) ) ;
#82705 = DIRECTION ( 'NONE',  ( 1.000000000000000000, 0.000000000000000000, 0.000000000000000000 ) ) ;
#82706 = DIRECTION ( 'NONE',  ( -0.8183507271656118576, 0.5747191377947269419, -9.930776903935288423E-15 ) ) ;
#82707 = CARTESIAN_POINT ( 'NONE',  ( 5.365055159050000633, 5.198465280459999782, -33.09999999960000139 ) ) ;
#82708 = SURFACE_STYLE_USAGE ( .BOTH. , #81809 ) ;
#82709 = CARTESIAN_POINT ( 'NONE',  ( -9.826341051320000020, -9.924454481560001540, -32.98000000040000401 ) ) ;
#82710 = ORIENTED_EDGE ( 'NONE', *, *, #67865, .T. ) ;
#82712 =( NAMED_UNIT ( * ) PLANE_ANGLE_UNIT ( ) SI_UNIT ( $, .RADIAN. ) );
#82711 = DIRECTION ( 'NONE',  ( -1.127151603468915981E-13, 0.000000000000000000, -1.000000000000000000 ) ) ;
#82713 = CARTESIAN_POINT ( 'NONE',  ( -10.44204970078883044, -3.448951630688895431, -32.98000000039999691 ) ) ;
#82714 = FILL_AREA_STYLE ('',( #7678 ) ) ;
#82715 = EDGE_CURVE ( 'NONE', #71127, #47664, #84481, .T. ) ;
#82716 = AXIS2_PLACEMENT_3D ( 'NONE', #53412, #45398, #53866 ) ;
#82717 = MECHANICAL_DESIGN_GEOMETRIC_PRESENTATION_REPRESENTATION (  '', ( #22777 ), #68387 ) ;
#82718 = EDGE_CURVE ( 'NONE', #13917, #73004, #58200, .T. ) ;
#82719 = EDGE_CURVE ( 'NONE', #25536, #796, #78472, .T. ) ;
#82720 = SURFACE_STYLE_FILL_AREA ( #61 ) ;
#82721 =( NAMED_UNIT ( * ) SI_UNIT ( $, .STERADIAN. ) SOLID_ANGLE_UNIT ( ) );
#82722 = VECTOR ( 'NONE', #36389, 1000.000000000000114 ) ;
#82723 = EDGE_CURVE ( 'NONE', #60697, #19868, #24826, .T. ) ;
#82724 = AXIS2_PLACEMENT_3D ( 'NONE', #62311, #75345, #14229 ) ;
#82725 = CARTESIAN_POINT ( 'NONE',  ( 3.505744270772772619, 5.948486294034955435, -33.07999999959999826 ) ) ;
#82726 = EDGE_LOOP ( 'NONE', ( #63414, #70070, #27361, #11302 ) ) ;
#82727 = EDGE_CURVE ( 'NONE', #41402, #6320, #3510, .T. ) ;
#82728 = UNCERTAINTY_MEASURE_WITH_UNIT (LENGTH_MEASURE( 1.000000000000000082E-05 ), #56965, 'distance_accuracy_value', 'NONE');
#82729 = CARTESIAN_POINT ( 'NONE',  ( 3.970291711952355307, -8.611009637233001612, -32.98000000040000401 ) ) ;
#82730 = SURFACE_STYLE_USAGE ( .BOTH. , #49610 ) ;
#82731 = SURFACE_STYLE_FILL_AREA ( #40279 ) ;
#82732 = DIRECTION ( 'NONE',  ( 7.498303609110689935E-33, 1.224606353822379970E-16, -1.000000000000000000 ) ) ;
#82733 = EDGE_CURVE ( 'NONE', #799, #86384, #5648, .T. ) ;
#82734 = ADVANCED_FACE ( 'NONE', ( #38643 ), #39076, .T. ) ;
#82735 = PRESENTATION_STYLE_ASSIGNMENT (( #14432 ) ) ;
#82736 = PLANE ( 'NONE',  #41033 ) ;
#82737 = SURFACE_STYLE_USAGE ( .BOTH. , #41159 ) ;
#82738 = DIRECTION ( 'NONE',  ( -0.5000000000001900702, 0.8660254037843290176, -2.680616687823768519E-14 ) ) ;
#82739 = EDGE_CURVE ( 'NONE', #23671, #32356, #10587, .T. ) ;
#82740 = CARTESIAN_POINT ( 'NONE',  ( 3.095214286019897454, 6.319777802930087063, -33.07999999959999826 ) ) ;
#82741 = ADVANCED_FACE ( 'NONE', ( #10137 ), #78883, .T. ) ;
#82742 = DIRECTION ( 'NONE',  ( -0.5430030568687219672, -0.8397307188802989319, 0.000000000000000000 ) ) ;
#82744 = FACE_OUTER_BOUND ( 'NONE', #66127, .T. ) ;
#82743 =( LENGTH_UNIT ( ) NAMED_UNIT ( * ) SI_UNIT ( .MILLI., .METRE. ) );
#82745 = CARTESIAN_POINT ( 'NONE',  ( -11.65366054189999900, -8.829860651899998913, -32.98000000040000401 ) ) ;
#82746 = VECTOR ( 'NONE', #86238, 1000.000000000000000 ) ;
#82747 = CARTESIAN_POINT ( 'NONE',  ( 5.365055159052100286, -9.801534719531160178, -32.98000000040000401 ) ) ;
#82748 = ORIENTED_EDGE ( 'NONE', *, *, #80733, .T. ) ;
#82749 = CARTESIAN_POINT ( 'NONE',  ( 3.914614566190108835, 6.737286811137432885, -33.07999999959999826 ) ) ;
#82750 = CARTESIAN_POINT ( 'NONE',  ( -10.85657691589999985, -8.417261343149998964, -32.98000000040000401 ) ) ;
#82751 = CARTESIAN_POINT ( 'NONE',  ( 3.149097312189999887, 6.375822172189999471, -33.07999999959999826 ) ) ;
#82752 = ORIENTED_EDGE ( 'NONE', *, *, #86646, .F. ) ;
#82753 = DIRECTION ( 'NONE',  ( 0.000000000000000000, -5.076227754013860426E-15, -1.000000000000000000 ) ) ;
#82754 = CARTESIAN_POINT ( 'NONE',  ( 5.498743126929560354, -9.379547818130539838, -33.00000000040000003 ) ) ;
#82755 = CARTESIAN_POINT ( 'NONE',  ( 3.103867825283496806, -8.670112909963263448, -32.98666666706667172 ) ) ;
#82756 = EDGE_CURVE ( 'NONE', #62088, #88245, #64069, .T. ) ;
#82757 = SURFACE_STYLE_FILL_AREA ( #990 ) ;
#82758 = LINE ( 'NONE', #41602, #10111 ) ;
#82759 = CARTESIAN_POINT ( 'NONE',  ( -10.68253206989989046, -10.74841882950018679, -32.99333333373333943 ) ) ;
#82760 = B_SPLINE_CURVE_WITH_KNOTS ( 'NONE', 3,
 ( #61500, #20081, #42346, #41901 ),
 .UNSPECIFIED., .F., .F.,
 ( 4, 4 ),
 ( 0.000000000000000000, 1.000000000000000000 ),
 .UNSPECIFIED. ) ;
#82761 = VERTEX_POINT ( 'NONE', #40827 ) ;
#82762 = SURFACE_SIDE_STYLE ('',( #48308 ) ) ;
#82763 = AXIS2_PLACEMENT_3D ( 'NONE', #40428, #12371, #52950 ) ;
#82764 = PRESENTATION_STYLE_ASSIGNMENT (( #68885 ) ) ;
#82765 = EDGE_LOOP ( 'NONE', ( #71013, #41372, #50615, #48996 ) ) ;
#82766 = SURFACE_STYLE_FILL_AREA ( #70235 ) ;
#82767 = CARTESIAN_POINT ( 'NONE',  ( -9.366576520559998897, -9.554290628819998688, -32.98000000040000401 ) ) ;
#82768 = ORIENTED_EDGE ( 'NONE', *, *, #84896, .F. ) ;
#82769 = CARTESIAN_POINT ( 'NONE',  ( 5.708715495726981892, -4.259926611277365716, -33.00000000040000003 ) ) ;
#82770 = SURFACE_STYLE_FILL_AREA ( #15822 ) ;
#82771 = MECHANICAL_DESIGN_GEOMETRIC_PRESENTATION_REPRESENTATION (  '', ( #81357 ), #28574 ) ;
#82772 = DIRECTION ( 'NONE',  ( 1.224606353822379970E-16, 0.000000000000000000, -1.000000000000000000 ) ) ;
#82773 = AXIS2_PLACEMENT_3D ( 'NONE', #13516, #27760, #60307 ) ;
#82774 = CARTESIAN_POINT ( 'NONE',  ( 5.698158666422768803, 9.535733508352475241, -33.07999999959999826 ) ) ;
#82775 = ORIENTED_EDGE ( 'NONE', *, *, #26793, .T. ) ;
#82776 = EDGE_CURVE ( 'NONE', #65160, #76136, #2388, .T. ) ;
#82777 = CARTESIAN_POINT ( 'NONE',  ( 3.518950049550000347, -8.400815300606664593, -33.00000000040000003 ) ) ;
#82778 = ORIENTED_EDGE ( 'NONE', *, *, #42426, .F. ) ;
#82779 = DIRECTION ( 'NONE',  ( 0.000000000000000000, 0.000000000000000000, 1.000000000000000000 ) ) ;
#82780 = ORIENTED_EDGE ( 'NONE', *, *, #48144, .T. ) ;
#82781 = SURFACE_STYLE_FILL_AREA ( #48329 ) ;
#82782 = PRESENTATION_LAYER_ASSIGNMENT (  '', '', ( #65548 ) ) ;
#82783 = ORIENTED_EDGE ( 'NONE', *, *, #36291, .T. ) ;
#82784 = VERTEX_POINT ( 'NONE', #60457 ) ;
#82785 = SURFACE_STYLE_FILL_AREA ( #55487 ) ;
#82786 = SURFACE_SIDE_STYLE ('',( #7749 ) ) ;
#82787 = ORIENTED_EDGE ( 'NONE', *, *, #35866, .F. ) ;
#82788 = STYLED_ITEM ( 'NONE', ( #77089 ), #12161 ) ;
#82789 = EDGE_LOOP ( 'NONE', ( #48096, #920, #31647, #25490 ) ) ;
#82790 =( NAMED_UNIT ( * ) SI_UNIT ( $, .STERADIAN. ) SOLID_ANGLE_UNIT ( ) );
#82791 = CARTESIAN_POINT ( 'NONE',  ( 3.994699013530190079, -8.664614191619939731, -33.00000000040000003 ) ) ;
#82792 = VECTOR ( 'NONE', #37201, 1000.000000000000114 ) ;
#82793 = CARTESIAN_POINT ( 'NONE',  ( 7.669177023739943699, -8.845727388345769882, -27.91688308032401267 ) ) ;
#82794 = VERTEX_POINT ( 'NONE', #73895 ) ;
#82795 = SURFACE_SIDE_STYLE ('',( #41641 ) ) ;
#82796 = DIRECTION ( 'NONE',  ( -0.5000000000001900702, -0.8660254037843290176, -4.203253839278090483E-11 ) ) ;
#82797 = ORIENTED_EDGE ( 'NONE', *, *, #9760, .T. ) ;
#82798 =( NAMED_UNIT ( * ) PLANE_ANGLE_UNIT ( ) SI_UNIT ( $, .RADIAN. ) );
#82799 = CARTESIAN_POINT ( 'NONE',  ( 3.654527881029999481, 5.442731308319999961, -33.07999999959999826 ) ) ;
#82800 = B_SPLINE_CURVE_WITH_KNOTS ( 'NONE', 3,
 ( #34662, #63668, #55212, #35562 ),
 .UNSPECIFIED., .F., .F.,
 ( 4, 4 ),
 ( 0.000000000000000000, 1.000000000000000000 ),
 .UNSPECIFIED. ) ;
#82801 = DIRECTION ( 'NONE',  ( 1.000000000000000000, 0.000000000000000000, 0.000000000000000000 ) ) ;
#82802 = SURFACE_SIDE_STYLE ('',( #47023 ) ) ;
#82803 = ORIENTED_EDGE ( 'NONE', *, *, #70921, .F. ) ;
#82804 = FILL_AREA_STYLE_COLOUR ( '', #17183 ) ;
#82805 = CARTESIAN_POINT ( 'NONE',  ( 4.755029240499999865, -4.154661516290000023, -33.00000001040000086 ) ) ;
#82806 = FACE_OUTER_BOUND ( 'NONE', #83142, .T. ) ;
#82807 = EDGE_CURVE ( 'NONE', #32539, #65638, #87724, .T. ) ;
#82808 = AXIS2_PLACEMENT_3D ( 'NONE', #82887, #82445, #20815 ) ;
#82809 =( NAMED_UNIT ( * ) PLANE_ANGLE_UNIT ( ) SI_UNIT ( $, .RADIAN. ) );
#82810 = FACE_OUTER_BOUND ( 'NONE', #53181, .T. ) ;
#82812 = CARTESIAN_POINT ( 'NONE',  ( 3.255884117469999950, -9.317710574390000389, -32.98000000040000401 ) ) ;
#82811 = LINE ( 'NONE', #63068, #76252 ) ;
#82813 = VECTOR ( 'NONE', #79008, 1000.000000000000114 ) ;
#82814 = CARTESIAN_POINT ( 'NONE',  ( -7.500000000000000000, -7.499999999419999952, -12.00000000040000003 ) ) ;
#82815 = CARTESIAN_POINT ( 'NONE',  ( 8.062753174129889899, -10.97060402169980087, -33.00000000040000003 ) ) ;
#82816 = ORIENTED_EDGE ( 'NONE', *, *, #57122, .F. ) ;
#82817 = ORIENTED_EDGE ( 'NONE', *, *, #22337, .F. ) ;
#82818 = ORIENTED_EDGE ( 'NONE', *, *, #66730, .F. ) ;
#82819 = CARTESIAN_POINT ( 'NONE',  ( 3.861078585489999604, 6.447175092860000234, -33.07999999959999826 ) ) ;
#82820 = FILL_AREA_STYLE ('',( #76106 ) ) ;
#82821 = UNCERTAINTY_MEASURE_WITH_UNIT (LENGTH_MEASURE( 1.000000000000000082E-05 ), #50155, 'distance_accuracy_value', 'NONE');
#82822 = EDGE_CURVE ( 'NONE', #50946, #84942, #27909, .T. ) ;
#82823 = AXIS2_PLACEMENT_3D ( 'NONE', #87213, #26073, #18954 ) ;
#82824 = EDGE_CURVE ( 'NONE', #53599, #73972, #63876, .T. ) ;
#82825 = DIRECTION ( 'NONE',  ( -0.001208799670440720286, 0.9999992694014114836, 0.000000000000000000 ) ) ;
#82826 = CARTESIAN_POINT ( 'NONE',  ( 4.087096593080000062, -8.349303628103330155, -33.00000000040000003 ) ) ;
#82827 = ADVANCED_FACE ( 'NONE', ( #12336 ), #13219, .T. ) ;
#82828 = CARTESIAN_POINT ( 'NONE',  ( -11.74411588249999916, -9.317710574379999500, -32.98000000040000401 ) ) ;
#82830 = EDGE_CURVE ( 'NONE', #21305, #3051, #38588, .T. ) ;
#82829 = PRESENTATION_STYLE_ASSIGNMENT (( #77034 ) ) ;
#82831 = EDGE_CURVE ( 'NONE', #87066, #75038, #74331, .T. ) ;
#82832 = UNCERTAINTY_MEASURE_WITH_UNIT (LENGTH_MEASURE( 1.000000000000000082E-05 ), #60803, 'distance_accuracy_value', 'NONE');
#82833 = CARTESIAN_POINT ( 'NONE',  ( -9.970314542100000565, -3.835154734379999653, -33.00000000040000003 ) ) ;
#82834 = SURFACE_SIDE_STYLE ('',( #14980 ) ) ;
#82835 = COLOUR_RGB ( '',0.7843137254901960675, 0.7843137254901960675, 0.7843137254901960675 ) ;
#82836 =( NAMED_UNIT ( * ) PLANE_ANGLE_UNIT ( ) SI_UNIT ( $, .RADIAN. ) );
#82837 = LINE ( 'NONE', #68969, #77678 ) ;
#82838 = FILL_AREA_STYLE_COLOUR ( '', #52397 ) ;
#82839 = VECTOR ( 'NONE', #62754, 1000.000000000000000 ) ;
#82840 = EDGE_CURVE ( 'NONE', #49927, #80584, #18376, .T. ) ;
#82841 = PRESENTATION_LAYER_ASSIGNMENT (  '', '', ( #57110 ) ) ;
#82842 =( LENGTH_UNIT ( ) NAMED_UNIT ( * ) SI_UNIT ( .MILLI., .METRE. ) );
#82843 = PRESENTATION_LAYER_ASSIGNMENT (  '', '', ( #78583 ) ) ;
#82844 = CARTESIAN_POINT ( 'NONE',  ( -10.91909607589999887, -9.011945278480000709, -32.98000000040000401 ) ) ;
#82845 =( GEOMETRIC_REPRESENTATION_CONTEXT ( 3 ) GLOBAL_UNCERTAINTY_ASSIGNED_CONTEXT ( ( #39938 ) ) GLOBAL_UNIT_ASSIGNED_CONTEXT ( ( #26663, #5682, #25769 ) ) REPRESENTATION_CONTEXT ( 'NONE', 'WORKASPACE' ) );
#82846 = MECHANICAL_DESIGN_GEOMETRIC_PRESENTATION_REPRESENTATION (  '', ( #4354 ), #85684 ) ;
#82847 = UNCERTAINTY_MEASURE_WITH_UNIT (LENGTH_MEASURE( 1.000000000000000082E-05 ), #56382, 'distance_accuracy_value', 'NONE');
#82848 = CARTESIAN_POINT ( 'NONE',  ( 3.212035487589999683, -9.293592090540000683, -32.98000000040000401 ) ) ;
#82849 = EDGE_LOOP ( 'NONE', ( #4312, #63409, #20502, #45345 ) ) ;
#82850 = EDGE_CURVE ( 'NONE', #26506, #42546, #6745, .T. ) ;
#82851 = B_SPLINE_CURVE_WITH_KNOTS ( 'NONE', 3,
 ( #12203, #39382, #62416, #1290 ),
 .UNSPECIFIED., .F., .F.,
 ( 4, 4 ),
 ( 0.000000000000000000, 1.000000000000000000 ),
 .UNSPECIFIED. ) ;
#82852 = CARTESIAN_POINT ( 'NONE',  ( 5.390954071470559050, 5.675873922871420341, -33.09999999960000139 ) ) ;
#82853 =( LENGTH_UNIT ( ) NAMED_UNIT ( * ) SI_UNIT ( .MILLI., .METRE. ) );
#82854 = ORIENTED_EDGE ( 'NONE', *, *, #44542, .F. ) ;
#82855 =( NAMED_UNIT ( * ) SI_UNIT ( $, .STERADIAN. ) SOLID_ANGLE_UNIT ( ) );
#82856 = CARTESIAN_POINT ( 'NONE',  ( 1.272845582979999834, -6.549999999010000629, -20.41339745990000054 ) ) ;
#82857 = DIRECTION ( 'NONE',  ( -0.9613547144215665030, 0.2753127549886278391, 0.000000000000000000 ) ) ;
#82858 = CARTESIAN_POINT ( 'NONE',  ( 5.948860627580000227, -4.182068112650000558, -33.00000000040000003 ) ) ;
#82859 = B_SPLINE_CURVE_WITH_KNOTS ( 'NONE', 3,
 ( #86208, #25045, #32623, #80861 ),
 .UNSPECIFIED., .F., .F.,
 ( 4, 4 ),
 ( 0.000000000000000000, 1.000000000000000000 ),
 .UNSPECIFIED. ) ;
#82860 = EDGE_CURVE ( 'NONE', #50010, #64599, #20317, .T. ) ;
#82861 = PLANE ( 'NONE',  #59593 ) ;
#82862 = ORIENTED_EDGE ( 'NONE', *, *, #59369, .T. ) ;
#82863 = AXIS2_PLACEMENT_3D ( 'NONE', #13482, #10, #37682 ) ;
#82864 = EDGE_LOOP ( 'NONE', ( #74928, #52099, #82998, #72153 ) ) ;
#82865 = CARTESIAN_POINT ( 'NONE',  ( 3.943440582730935784, -8.579473734335673285, -32.98000000040000401 ) ) ;
#82866 = PRESENTATION_LAYER_ASSIGNMENT (  '', '', ( #58581 ) ) ;
#82867 = CARTESIAN_POINT ( 'NONE',  ( 8.307263666736380614, -10.90570925837519844, -7.515708167452149979 ) ) ;
#82868 = EDGE_CURVE ( 'NONE', #28833, #91, #35888, .T. ) ;
#82869 = CARTESIAN_POINT ( 'NONE',  ( 5.145707229849920239, -9.308728103539539944, -32.98000000040000401 ) ) ;
#82870 = VERTEX_POINT ( 'NONE', #82848 ) ;
#82871 = DIRECTION ( 'NONE',  ( 0.5519154946323500122, -0.8339000460395290526, 1.249572819349289105E-14 ) ) ;
#82872 =( LENGTH_UNIT ( ) NAMED_UNIT ( * ) SI_UNIT ( .MILLI., .METRE. ) );
#82873 = VERTEX_POINT ( 'NONE', #56908 ) ;
#82874 = EDGE_CURVE ( 'NONE', #4538, #8997, #74803, .T. ) ;
#82875 = FACE_BOUND ( 'NONE', #66042, .T. ) ;
#82876 = CARTESIAN_POINT ( 'NONE',  ( 5.349527122040000471, 5.687957329190000522, -33.07999999959999826 ) ) ;
#82877 = CARTESIAN_POINT ( 'NONE',  ( 3.666755036060000528, -10.14280318109999968, -32.98000000040000401 ) ) ;
#82878 = ORIENTED_EDGE ( 'NONE', *, *, #52725, .T. ) ;
#82879 = LINE ( 'NONE', #15474, #61033 ) ;
#82880 = ORIENTED_EDGE ( 'NONE', *, *, #43651, .T. ) ;
#82881 = VERTEX_POINT ( 'NONE', #63566 ) ;
#82882 = SURFACE_SIDE_STYLE ('',( #68552 ) ) ;
#82883 = DIRECTION ( 'NONE',  ( 1.000000000000000000, 0.000000000000000000, 0.000000000000000000 ) ) ;
#82884 =( NAMED_UNIT ( * ) SI_UNIT ( $, .STERADIAN. ) SOLID_ANGLE_UNIT ( ) );
#82885 = MECHANICAL_DESIGN_GEOMETRIC_PRESENTATION_REPRESENTATION (  '', ( #25788 ), #61406 ) ;
#82886 = CARTESIAN_POINT ( 'NONE',  ( 4.778720836766678026, -9.519746820406252752, -32.98666666706667172 ) ) ;
#82888 = DIRECTION ( 'NONE',  ( 0.1067143907326686958, 0.9942897157320673696, 0.000000000000000000 ) ) ;
#82887 = CARTESIAN_POINT ( 'NONE',  ( 6.943646551919999688, 13.09386112349999998, -33.10000000960000222 ) ) ;
#82889 = ORIENTED_EDGE ( 'NONE', *, *, #83143, .T. ) ;
#82890 = EDGE_LOOP ( 'NONE', ( #13585, #50170, #58528, #86997 ) ) ;
#82891 =( NAMED_UNIT ( * ) PLANE_ANGLE_UNIT ( ) SI_UNIT ( $, .RADIAN. ) );
#82892 = CARTESIAN_POINT ( 'NONE',  ( -11.02883855771429999, -8.772360773831490377, -32.98000000040000401 ) ) ;
#82893 = MECHANICAL_DESIGN_GEOMETRIC_PRESENTATION_REPRESENTATION (  '', ( #30093 ), #75724 ) ;
#82895 = CARTESIAN_POINT ( 'NONE',  ( 3.064469451410019030, -9.132798876269989208, -32.98000000040000401 ) ) ;
#82894 = CARTESIAN_POINT ( 'NONE',  ( 7.500000000000000000, 7.500000001350000112, -32.59999999960000139 ) ) ;
#82896 = AXIS2_PLACEMENT_3D ( 'NONE', #35639, #62854, #56202 ) ;
#82897 = CARTESIAN_POINT ( 'NONE',  ( 6.934023962698886656, -8.616452201850682613, -27.85575620666381624 ) ) ;
#82898 = DIRECTION ( 'NONE',  ( -1.027237983372670111E-14, 0.000000000000000000, -1.000000000000000000 ) ) ;
#82899 = DIRECTION ( 'NONE',  ( -0.8660254037753674083, -0.5000000000157116542, 0.000000000000000000 ) ) ;
#82900 = CARTESIAN_POINT ( 'NONE',  ( 7.500000000000000000, -7.499999999419999952, -12.00000000040000003 ) ) ;
#82901 = CARTESIAN_POINT ( 'NONE',  ( 5.632017575379450136, 11.04579365785347989, -33.07999999959999826 ) ) ;
#82902 = ORIENTED_EDGE ( 'NONE', *, *, #25539, .T. ) ;
#82903 = MECHANICAL_DESIGN_GEOMETRIC_PRESENTATION_REPRESENTATION (  '', ( #50014 ), #72825 ) ;
#82904 = CARTESIAN_POINT ( 'NONE',  ( -11.20438301009777859, -9.801642196703840071, -33.00000000040000003 ) ) ;
#82905 = ORIENTED_EDGE ( 'NONE', *, *, #70817, .T. ) ;
#82906 = MECHANICAL_DESIGN_GEOMETRIC_PRESENTATION_REPRESENTATION (  '', ( #48585 ), #21630 ) ;
#82907 =( LENGTH_UNIT ( ) NAMED_UNIT ( * ) SI_UNIT ( .MILLI., .METRE. ) );
#82908 = DIRECTION ( 'NONE',  ( 0.000000000000000000, 1.000000000000000000, 0.000000000000000000 ) ) ;
#82909 = DIRECTION ( 'NONE',  ( -5.361233375645499884E-14, 0.000000000000000000, 1.000000000000000000 ) ) ;
#82910 = PRESENTATION_LAYER_ASSIGNMENT (  '', '', ( #80025 ) ) ;
#82912 = DIRECTION ( 'NONE',  ( 0.000000000000000000, -1.000000000000000000, 0.000000000000000000 ) ) ;
#82911 = CARTESIAN_POINT ( 'NONE',  ( -10.88591457473333435, -8.376895014243331161, -33.00000000040000003 ) ) ;
#82913 = MECHANICAL_DESIGN_GEOMETRIC_PRESENTATION_REPRESENTATION (  '', ( #34324 ), #64291 ) ;
#82914 = DIRECTION ( 'NONE',  ( -0.9698132873453065850, -0.2438486983530771535, 6.123031769111892454E-17 ) ) ;
#82915 = EDGE_LOOP ( 'NONE', ( #21717, #41079, #41222, #58022 ) ) ;
#82916 = CARTESIAN_POINT ( 'NONE',  ( 8.957545513719999519, 6.576979431980000790, -33.07999999959999826 ) ) ;
#82917 = B_SPLINE_CURVE_WITH_KNOTS ( 'NONE', 3,
 ( #25009, #65603, #4927, #84862 ),
 .UNSPECIFIED., .F., .F.,
 ( 4, 4 ),
 ( 0.000000000000000000, 1.000000000000000000 ),
 .UNSPECIFIED. ) ;
#82918 = SURFACE_SIDE_STYLE ('',( #41768 ) ) ;
#82919 = ORIENTED_EDGE ( 'NONE', *, *, #23209, .F. ) ;
#82920 = VERTEX_POINT ( 'NONE', #22091 ) ;
#82921 = EDGE_LOOP ( 'NONE', ( #7938, #84738, #37408, #20702 ) ) ;
#82922 = SURFACE_STYLE_FILL_AREA ( #62751 ) ;
#82923 =( NAMED_UNIT ( * ) PLANE_ANGLE_UNIT ( ) SI_UNIT ( $, .RADIAN. ) );
#82924 = CARTESIAN_POINT ( 'NONE',  ( 10.68181969370000139, -11.40830720210000138, -32.98000000040000401 ) ) ;
#82925 = CARTESIAN_POINT ( 'NONE',  ( 3.997849917789655372, 6.313426631939949907, -33.09999999960000139 ) ) ;
#82926 = ORIENTED_EDGE ( 'NONE', *, *, #2268, .T. ) ;
#82927 = B_SPLINE_CURVE_WITH_KNOTS ( 'NONE', 3,
 ( #1362, #28643, #75520, #28189 ),
 .UNSPECIFIED., .F., .F.,
 ( 4, 4 ),
 ( 0.000000000000000000, 1.000000000000000000 ),
 .UNSPECIFIED. ) ;
#82928 = UNCERTAINTY_MEASURE_WITH_UNIT (LENGTH_MEASURE( 1.000000000000000082E-05 ), #7707, 'distance_accuracy_value', 'NONE');
#82929 = EDGE_CURVE ( 'NONE', #63679, #7878, #7810, .T. ) ;
#82930 = VECTOR ( 'NONE', #50841, 1000.000000000000114 ) ;
#82931 = CONICAL_SURFACE ( 'NONE', #4495, 3.600000010000000028, 0.7853981633974476129 ) ;
#82932 = DIRECTION ( 'NONE',  ( 0.000000000000000000, 0.000000000000000000, 1.000000000000000000 ) ) ;
#82933 = EDGE_CURVE ( 'NONE', #21740, #57159, #31532, .T. ) ;
#82934 = CARTESIAN_POINT ( 'NONE',  ( -10.85455586202618505, -4.037407294894136633, -33.00000000040000003 ) ) ;
#82935 =( GEOMETRIC_REPRESENTATION_CONTEXT ( 3 ) GLOBAL_UNCERTAINTY_ASSIGNED_CONTEXT ( ( #60541 ) ) GLOBAL_UNIT_ASSIGNED_CONTEXT ( ( #21123, #8180, #998 ) ) REPRESENTATION_CONTEXT ( 'NONE', 'WORKASPACE' ) );
#82937 = EDGE_CURVE ( 'NONE', #60183, #70519, #29250, .T. ) ;
#82936 = CARTESIAN_POINT ( 'NONE',  ( -11.00292838719810007, -8.708327614490070090, -32.98000000040000401 ) ) ;
#82938 = EDGE_CURVE ( 'NONE', #17226, #58919, #49731, .T. ) ;
#82939 = UNCERTAINTY_MEASURE_WITH_UNIT (LENGTH_MEASURE( 1.000000000000000082E-05 ), #14554, 'distance_accuracy_value', 'NONE');
#82940 = DIRECTION ( 'NONE',  ( 0.6189016885107101462, 0.7854684589202751699, 0.000000000000000000 ) ) ;
#82941 = EDGE_CURVE ( 'NONE', #9071, #10047, #63190, .T. ) ;
#82942 = CARTESIAN_POINT ( 'NONE',  ( 5.530790233556999169, 9.023118461290000170, -33.07999999959999826 ) ) ;
#82943 = ORIENTED_EDGE ( 'NONE', *, *, #15204, .T. ) ;
#82944 = DIRECTION ( 'NONE',  ( -0.8226343406454610374, -0.5685707885486270818, 4.724167021116780277E-15 ) ) ;
#82945 = SURFACE_STYLE_FILL_AREA ( #63222 ) ;
#82946 = FILL_AREA_STYLE_COLOUR ( '', #9928 ) ;
#82947 =( NAMED_UNIT ( * ) PLANE_ANGLE_UNIT ( ) SI_UNIT ( $, .RADIAN. ) );
#82949 = CARTESIAN_POINT ( 'NONE',  ( -9.967084963753332971, -5.645648567056666067, -33.00000000040000003 ) ) ;
#82948 = LINE ( 'NONE', #21751, #38386 ) ;
#82950 = UNCERTAINTY_MEASURE_WITH_UNIT (LENGTH_MEASURE( 1.000000000000000082E-05 ), #34678, 'distance_accuracy_value', 'NONE');
#82951 = AXIS2_PLACEMENT_3D ( 'NONE', #70901, #75833, #48544 ) ;
#82952 = UNCERTAINTY_MEASURE_WITH_UNIT (LENGTH_MEASURE( 1.000000000000000082E-05 ), #87862, 'distance_accuracy_value', 'NONE');
#82953 = ORIENTED_EDGE ( 'NONE', *, *, #64202, .F. ) ;
#82954 = PRESENTATION_LAYER_ASSIGNMENT (  '', '', ( #1646 ) ) ;
#82955 = ADVANCED_FACE ( 'NONE', ( #49283 ), #51030, .T. ) ;
#82956 = FILL_AREA_STYLE_COLOUR ( '', #35367 ) ;
#82957 = SURFACE_STYLE_USAGE ( .BOTH. , #22220 ) ;
#82958 = CARTESIAN_POINT ( 'NONE',  ( 4.525969391359999427, -3.808545841769999996, -32.98000000040000401 ) ) ;
#82959 = DIRECTION ( 'NONE',  ( 0.8660254037873278410, 0.4999999999949958918, 0.000000000000000000 ) ) ;
#82960 = FILL_AREA_STYLE_COLOUR ( '', #69656 ) ;
#82961 =( NAMED_UNIT ( * ) SI_UNIT ( $, .STERADIAN. ) SOLID_ANGLE_UNIT ( ) );
#82962 = STYLED_ITEM ( 'NONE', ( #72702 ), #43501 ) ;
#82963 = DIRECTION ( 'NONE',  ( -0.04493147823698193100, -0.9989900711535824041, 1.271777279841789238E-14 ) ) ;
#82964 = VERTEX_POINT ( 'NONE', #77472 ) ;
#82965 = FACE_OUTER_BOUND ( 'NONE', #79256, .T. ) ;
#82966 = ORIENTED_EDGE ( 'NONE', *, *, #76377, .F. ) ;
#82967 =( NAMED_UNIT ( * ) PLANE_ANGLE_UNIT ( ) SI_UNIT ( $, .RADIAN. ) );
#82968 = VECTOR ( 'NONE', #23183, 1000.000000000000000 ) ;
#82969 = ORIENTED_EDGE ( 'NONE', *, *, #84417, .T. ) ;
#82970 = FILL_AREA_STYLE_COLOUR ( '', #4028 ) ;
#82971 = CARTESIAN_POINT ( 'NONE',  ( -11.00240951719810667, -8.693824783530068601, -32.98000000040000401 ) ) ;
#82972 = ORIENTED_EDGE ( 'NONE', *, *, #67252, .T. ) ;
#82973 = EDGE_CURVE ( 'NONE', #49777, #26457, #12855, .T. ) ;
#82974 = FILL_AREA_STYLE ('',( #62801 ) ) ;
#82975 = FACE_OUTER_BOUND ( 'NONE', #77935, .T. ) ;
#82976 = DIRECTION ( 'NONE',  ( 0.1435201800775599834, 0.9896473906955470801, 0.000000000000000000 ) ) ;
#82977 = ORIENTED_EDGE ( 'NONE', *, *, #54849, .T. ) ;
#82978 = ORIENTED_EDGE ( 'NONE', *, *, #52355, .F. ) ;
#82979 = SURFACE_STYLE_FILL_AREA ( #27591 ) ;
#82980 = DIRECTION ( 'NONE',  ( 0.000000000000000000, -2.777162805689045779E-15, -1.000000000000000000 ) ) ;
#82982 = DIRECTION ( 'NONE',  ( -1.744464122130784932E-14, 0.000000000000000000, 1.000000000000000000 ) ) ;
#82981 = AXIS2_PLACEMENT_3D ( 'NONE', #41754, #69047, #15051 ) ;
#82983 = LINE ( 'NONE', #40534, #54177 ) ;
#82984 = DIRECTION ( 'NONE',  ( -0.9803266570713082828, -0.1973819784970080593, 0.000000000000000000 ) ) ;
#82985 = CIRCLE ( 'NONE', #43037, 0.5492216961120003349 ) ;
#82986 = ORIENTED_EDGE ( 'NONE', *, *, #55447, .T. ) ;
#82987 = CARTESIAN_POINT ( 'NONE',  ( 3.925819738089644684, 6.735694417648743659, -33.09333333293333368 ) ) ;
#82988 = VERTEX_POINT ( 'NONE', #51474 ) ;
#82989 =( NAMED_UNIT ( * ) SI_UNIT ( $, .STERADIAN. ) SOLID_ANGLE_UNIT ( ) );
#82990 = CARTESIAN_POINT ( 'NONE',  ( 5.369840739279430508, 5.349610075729599679, -33.07999999959999826 ) ) ;
#82991 = DIRECTION ( 'NONE',  ( 0.000000000000000000, 0.000000000000000000, 1.000000000000000000 ) ) ;
#82992 = FACE_OUTER_BOUND ( 'NONE', #80770, .T. ) ;
#82993 =( NAMED_UNIT ( * ) SI_UNIT ( $, .STERADIAN. ) SOLID_ANGLE_UNIT ( ) );
#82994 = VERTEX_POINT ( 'NONE', #72898 ) ;
#82995 =( NAMED_UNIT ( * ) SI_UNIT ( $, .STERADIAN. ) SOLID_ANGLE_UNIT ( ) );
#82996 = DIRECTION ( 'NONE',  ( 0.3547958968800429824, -0.9349437798911151010, 1.316186200826800391E-14 ) ) ;
#82997 = EDGE_LOOP ( 'NONE', ( #59646, #38402, #6074, #41007 ) ) ;
#82998 = ORIENTED_EDGE ( 'NONE', *, *, #62076, .F. ) ;
#82999 = ORIENTED_EDGE ( 'NONE', *, *, #27989, .F. ) ;
#83000 = CARTESIAN_POINT ( 'NONE',  ( 9.476863765580000987, -9.354847613609999613, -32.98000000040000401 ) ) ;
#83001 = FILL_AREA_STYLE ('',( #62828 ) ) ;
#83002 = CARTESIAN_POINT ( 'NONE',  ( 4.259117471869999783, 10.53538883480000088, -33.07999999959999826 ) ) ;
#83003 = CARTESIAN_POINT ( 'NONE',  ( 5.632017575359590467, -3.954206342151120879, -33.00000000040000003 ) ) ;
#83004 = LINE ( 'NONE', #1701, #3259 ) ;
#83005 = ORIENTED_EDGE ( 'NONE', *, *, #36010, .F. ) ;
#83006 = SURFACE_STYLE_FILL_AREA ( #21812 ) ;
#83007 = CYLINDRICAL_SURFACE ( 'NONE', #84489, 14.99999999999999645 ) ;
#83008 = SURFACE_STYLE_USAGE ( .BOTH. , #34292 ) ;
#83009 = ORIENTED_EDGE ( 'NONE', *, *, #59862, .T. ) ;
#83010 = AXIS2_PLACEMENT_3D ( 'NONE', #15132, #65015, #72605 ) ;
#83011 = DIRECTION ( 'NONE',  ( -1.000000000000000000, 0.000000000000000000, 7.260276090724070294E-21 ) ) ;
#83012 = ORIENTED_EDGE ( 'NONE', *, *, #70844, .T. ) ;
#83013 = CARTESIAN_POINT ( 'NONE',  ( 7.197526873133063496, 9.023118589926228950, -33.07999999959999826 ) ) ;
#83014 = SURFACE_STYLE_USAGE ( .BOTH. , #70069 ) ;
#83015 = EDGE_LOOP ( 'NONE', ( #47508, #78619, #68595, #8237 ) ) ;
#83016 = CARTESIAN_POINT ( 'NONE',  ( 3.261500151613406118, -8.549454068485896840, -32.99333333373333943 ) ) ;
#83017 = CARTESIAN_POINT ( 'NONE',  ( 5.029685457903331880, 11.16484526560453716, -33.08666666626665886 ) ) ;
#83018 = PRESENTATION_STYLE_ASSIGNMENT (( #55748 ) ) ;
#83019 = AXIS2_PLACEMENT_3D ( 'NONE', #9356, #9812, #16882 ) ;
#83020 =( GEOMETRIC_REPRESENTATION_CONTEXT ( 3 ) GLOBAL_UNCERTAINTY_ASSIGNED_CONTEXT ( ( #43098 ) ) GLOBAL_UNIT_ASSIGNED_CONTEXT ( ( #23326, #3245, #14592 ) ) REPRESENTATION_CONTEXT ( 'NONE', 'WORKASPACE' ) );
#83021 = CARTESIAN_POINT ( 'NONE',  ( 3.997071612798564821, -8.708327614489951074, -32.98000000040000401 ) ) ;
#83022 = ORIENTED_EDGE ( 'NONE', *, *, #59179, .T. ) ;
#83023 = CARTESIAN_POINT ( 'NONE',  ( 5.390954071470559050, 5.675873922871420341, -33.07999999959999826 ) ) ;
#83024 = ADVANCED_FACE ( 'NONE', ( #10931 ), #59055, .T. ) ;
#83025 = LINE ( 'NONE', #6657, #79246 ) ;
#83026 = FACE_OUTER_BOUND ( 'NONE', #37444, .T. ) ;
#83027 = VECTOR ( 'NONE', #68836, 1000.000000000000000 ) ;
#83028 = DIRECTION ( 'NONE',  ( 0.9997055875764663257, -0.02426392730767701345, 0.000000000000000000 ) ) ;
#83029 = PRESENTATION_LAYER_ASSIGNMENT (  '', '', ( #21690 ) ) ;
#83030 = PRESENTATION_STYLE_ASSIGNMENT (( #83922 ) ) ;
#83031 = EDGE_CURVE ( 'NONE', #29002, #40694, #30967, .T. ) ;
#83032 = UNCERTAINTY_MEASURE_WITH_UNIT (LENGTH_MEASURE( 1.000000000000000082E-05 ), #59788, 'distance_accuracy_value', 'NONE');
#83033 = CARTESIAN_POINT ( 'NONE',  ( 7.175876991662947901, -5.758354438416651178, -33.00000000040000003 ) ) ;
#83034 = DIRECTION ( 'NONE',  ( 0.5766928167319390619, -0.8169610732034802147, 0.000000000000000000 ) ) ;
#83035 = DIRECTION ( 'NONE',  ( 0.000000000000000000, 0.000000000000000000, 1.000000000000000000 ) ) ;
#83036 = VERTEX_POINT ( 'NONE', #51928 ) ;
#83037 = CARTESIAN_POINT ( 'NONE',  ( -11.95851517563333388, -8.768341282683332238, -33.00000000040000003 ) ) ;
#83038 = CARTESIAN_POINT ( 'NONE',  ( 5.347724772990000375, 5.179146746069999807, -33.07999999959999826 ) ) ;
#83039 = CARTESIAN_POINT ( 'NONE',  ( -7.500000000000000000, -7.499999999419999952, -12.00000000040000003 ) ) ;
#83040 = CLOSED_SHELL ( 'NONE', ( #11854, #45281, #19997, #11380, #68475, #38922, #44432, #42859, #88257, #12871, #16353, #85, #66569, #59579, #25398, #53732, #53353, #13863, #68065, #66843, #77833, #75540, #25823, #34651, #71994, #38912, #40834, #7369, #35594, #30482, #60322, #63080, #6253, #29500, #22436, #10765, #31121, #54761, #19543, #26419, #42265, #64581, #75392, #83185, #44955, #87092, #2769, #3285, #41858, #86519, #40700, #65333, #1686, #22161, #84413, #28788, #46174, #7913, #32870, #61963, #74310, #54789, #36669, #59912, #73221 ) ) ;
#83041 = PLANE ( 'NONE',  #25295 ) ;
#83042 = DIRECTION ( 'NONE',  ( 0.000000000000000000, -3.109450068779515169E-14, -1.000000000000000000 ) ) ;
#83043 = DIRECTION ( 'NONE',  ( -0.9856833986980341189, 0.1686067541087610255, 0.000000000000000000 ) ) ;
#83044 = VECTOR ( 'NONE', #63291, 1000.000000000000000 ) ;
#83045 = DIRECTION ( 'NONE',  ( -0.001337363495907543595, -0.9999991057290401608, 0.000000000000000000 ) ) ;
#83046 = ORIENTED_EDGE ( 'NONE', *, *, #43350, .F. ) ;
#83047 = CARTESIAN_POINT ( 'NONE',  ( -5.905969582621149350, -11.99753387018069972, -32.98000000040000401 ) ) ;
#83048 = EDGE_CURVE ( 'NONE', #46709, #63699, #73786, .T. ) ;
#83049 = PRESENTATION_STYLE_ASSIGNMENT (( #22323 ) ) ;
#83050 = UNCERTAINTY_MEASURE_WITH_UNIT (LENGTH_MEASURE( 1.000000000000000082E-05 ), #48347, 'distance_accuracy_value', 'NONE');
#83051 = LINE ( 'NONE', #15212, #45296 ) ;
#83053 = SURFACE_STYLE_USAGE ( .BOTH. , #34777 ) ;
#83052 = CARTESIAN_POINT ( 'NONE',  ( 3.168366181318944985, -8.608570606948429571, -32.98000000040000401 ) ) ;
#83054 = CARTESIAN_POINT ( 'NONE',  ( 3.324882574850000161, -8.852455579820000864, -33.00000000040000003 ) ) ;
#83055 =( LENGTH_UNIT ( ) NAMED_UNIT ( * ) SI_UNIT ( .MILLI., .METRE. ) );
#83056 = ORIENTED_EDGE ( 'NONE', *, *, #52646, .T. ) ;
#83057 = STYLED_ITEM ( 'NONE', ( #11827 ), #71793 ) ;
#83058 = B_SPLINE_CURVE_WITH_KNOTS ( 'NONE', 3,
 ( #42551, #77000, #69850, #2826 ),
 .UNSPECIFIED., .F., .F.,
 ( 4, 4 ),
 ( 0.000000000000000000, 1.000000000000000000 ),
 .UNSPECIFIED. ) ;
#83059 = SURFACE_STYLE_USAGE ( .BOTH. , #48171 ) ;
#83060 = CARTESIAN_POINT ( 'NONE',  ( 5.948860283560382101, -4.182068319120634925, -32.99333333373333232 ) ) ;
#83061 = AXIS2_PLACEMENT_3D ( 'NONE', #77638, #49883, #7537 ) ;
#83062 = SURFACE_STYLE_USAGE ( .BOTH. , #55793 ) ;
#83063 = EDGE_CURVE ( 'NONE', #66018, #19818, #24291, .T. ) ;
#83064 = AXIS2_PLACEMENT_3D ( 'NONE', #55611, #8316, #69953 ) ;
#83065 = DIRECTION ( 'NONE',  ( -0.8660254037852809228, -0.4999999999985410004, 0.000000000000000000 ) ) ;
#83066 = CARTESIAN_POINT ( 'NONE',  ( 5.633423479440136106, 5.445709371170057267, -33.09333333293333368 ) ) ;
#83067 = FACE_OUTER_BOUND ( 'NONE', #882, .T. ) ;
#83068 =( GEOMETRIC_REPRESENTATION_CONTEXT ( 3 ) GLOBAL_UNCERTAINTY_ASSIGNED_CONTEXT ( ( #49797 ) ) GLOBAL_UNIT_ASSIGNED_CONTEXT ( ( #17857, #79458, #32094 ) ) REPRESENTATION_CONTEXT ( 'NONE', 'WORKASPACE' ) );
#83069 = CIRCLE ( 'NONE', #81594, 1.130299999999992977 ) ;
#83070 = CARTESIAN_POINT ( 'NONE',  ( -9.930116325189999316, -9.334906302639998543, -32.98000000040000401 ) ) ;
#83071 = PRESENTATION_STYLE_ASSIGNMENT (( #75919 ) ) ;
#83072 = CIRCLE ( 'NONE', #17495, 1.176324558420000832 ) ;
#83074 = FILL_AREA_STYLE ('',( #63805 ) ) ;
#83073 =( GEOMETRIC_REPRESENTATION_CONTEXT ( 3 ) GLOBAL_UNCERTAINTY_ASSIGNED_CONTEXT ( ( #76817 ) ) GLOBAL_UNIT_ASSIGNED_CONTEXT ( ( #3272, #36272, #71144 ) ) REPRESENTATION_CONTEXT ( 'NONE', 'WORKASPACE' ) );
#83075 = ORIENTED_EDGE ( 'NONE', *, *, #43354, .F. ) ;
#83076 = SURFACE_STYLE_FILL_AREA ( #69238 ) ;
#83077 = B_SPLINE_CURVE_WITH_KNOTS ( 'NONE', 3,
 ( #2819, #43849, #30055, #71134 ),
 .UNSPECIFIED., .F., .F.,
 ( 4, 4 ),
 ( 0.000000000000000000, 1.000000000000000000 ),
 .UNSPECIFIED. ) ;
#83078 = CARTESIAN_POINT ( 'NONE',  ( -11.45947562229979866, -9.032400250790328045, -33.00000000040000003 ) ) ;
#83079 = SURFACE_STYLE_FILL_AREA ( #68771 ) ;
#83080 = SURFACE_STYLE_USAGE ( .BOTH. , #62909 ) ;
#83081 = EDGE_LOOP ( 'NONE', ( #39687, #53754, #83209, #33187 ) ) ;
#83082 = ORIENTED_EDGE ( 'NONE', *, *, #24814, .F. ) ;
#83083 = PLANE ( 'NONE',  #61294 ) ;
#83084 = EDGE_LOOP ( 'NONE', ( #3826, #62888, #69019, #59526 ) ) ;
#83085 = LINE ( 'NONE', #13911, #966 ) ;
#83086 = AXIS2_PLACEMENT_3D ( 'NONE', #632, #88142, #81487 ) ;
#83087 = SURFACE_STYLE_FILL_AREA ( #23210 ) ;
#83088 =( NAMED_UNIT ( * ) SI_UNIT ( $, .STERADIAN. ) SOLID_ANGLE_UNIT ( ) );
#83089 = DIRECTION ( 'NONE',  ( 1.000000000000000000, 0.000000000000000000, 0.000000000000000000 ) ) ;
#83090 = FILL_AREA_STYLE ('',( #55818 ) ) ;
#83091 = ORIENTED_EDGE ( 'NONE', *, *, #15763, .T. ) ;
#83092 =( NAMED_UNIT ( * ) PLANE_ANGLE_UNIT ( ) SI_UNIT ( $, .RADIAN. ) );
#83093 = PRESENTATION_STYLE_ASSIGNMENT (( #35250 ) ) ;
#83094 = VERTEX_POINT ( 'NONE', #31397 ) ;
#83095 = PLANE ( 'NONE',  #75543 ) ;
#83096 = FILL_AREA_STYLE_COLOUR ( '', #37630 ) ;
#83097 = ORIENTED_EDGE ( 'NONE', *, *, #67341, .T. ) ;
#83098 = SURFACE_STYLE_FILL_AREA ( #56274 ) ;
#83099 = CIRCLE ( 'NONE', #6065, 3.499999999999997335 ) ;
#83100 = ORIENTED_EDGE ( 'NONE', *, *, #5882, .F. ) ;
#83101 = ORIENTED_EDGE ( 'NONE', *, *, #35761, .T. ) ;
#83102 = FILL_AREA_STYLE ('',( #63396 ) ) ;
#83103 = ORIENTED_EDGE ( 'NONE', *, *, #55500, .T. ) ;
#83104 = EDGE_CURVE ( 'NONE', #26506, #28205, #85536, .T. ) ;
#83105 = B_SPLINE_CURVE_WITH_KNOTS ( 'NONE', 3,
 ( #80909, #74594, #48213, #46909 ),
 .UNSPECIFIED., .F., .F.,
 ( 4, 4 ),
 ( 0.000000000000000000, 1.000000000000000000 ),
 .UNSPECIFIED. ) ;
#83106 = VERTEX_POINT ( 'NONE', #11776 ) ;
#83107 = VECTOR ( 'NONE', #31571, 1000.000000000000000 ) ;
#83108 =( NAMED_UNIT ( * ) SI_UNIT ( $, .STERADIAN. ) SOLID_ANGLE_UNIT ( ) );
#83109 = UNCERTAINTY_MEASURE_WITH_UNIT (LENGTH_MEASURE( 1.000000000000000082E-05 ), #51626, 'distance_accuracy_value', 'NONE');
#83111 = CARTESIAN_POINT ( 'NONE',  ( 3.387269079960060214, -9.355336598829600447, -33.00000000040000003 ) ) ;
#83110 = FILL_AREA_STYLE ('',( #1359 ) ) ;
#83112 = VERTEX_POINT ( 'NONE', #45662 ) ;
#83113 = EDGE_CURVE ( 'NONE', #21184, #75697, #59489, .T. ) ;
#83114 = DIRECTION ( 'NONE',  ( -0.8660254037835483087, -0.5000000000015422108, 0.000000000000000000 ) ) ;
#83115 = LINE ( 'NONE', #33964, #65840 ) ;
#83116 = ORIENTED_EDGE ( 'NONE', *, *, #37057, .F. ) ;
#83117 = CARTESIAN_POINT ( 'NONE',  ( 3.112158643916666634, 5.793721987423333886, -33.09999999960000139 ) ) ;
#83118 = EDGE_CURVE ( 'NONE', #72507, #5540, #86516, .T. ) ;
#83119 = ORIENTED_EDGE ( 'NONE', *, *, #78533, .F. ) ;
#83120 = ORIENTED_EDGE ( 'NONE', *, *, #87225, .T. ) ;
#83121 = ORIENTED_EDGE ( 'NONE', *, *, #73974, .F. ) ;
#83122 = PLANE ( 'NONE',  #85919 ) ;
#83123 = CARTESIAN_POINT ( 'NONE',  ( 9.476863765580000987, -9.354847613609999613, -32.98000000040000401 ) ) ;
#83124 = UNCERTAINTY_MEASURE_WITH_UNIT (LENGTH_MEASURE( 1.000000000000000082E-05 ), #71053, 'distance_accuracy_value', 'NONE');
#83125 = FILL_AREA_STYLE ('',( #20176 ) ) ;
#83126 = PRESENTATION_STYLE_ASSIGNMENT (( #55856 ) ) ;
#83127 = ADVANCED_FACE ( 'NONE', ( #24713 ), #16754, .T. ) ;
#83128 = CARTESIAN_POINT ( 'NONE',  ( -9.066074357558823849, -3.681387568414105971, -32.98000000039999691 ) ) ;
#83129 = ORIENTED_EDGE ( 'NONE', *, *, #76370, .F. ) ;
#83130 = CARTESIAN_POINT ( 'NONE',  ( -7.500000000000000000, -7.499999999409999063, -12.10000001050000051 ) ) ;
#83131 = CARTESIAN_POINT ( 'NONE',  ( -11.23368969119849936, -8.273690776947059788, -32.98000000040000401 ) ) ;
#83132 = STYLED_ITEM ( 'NONE', ( #9316 ), #16927 ) ;
#83134 = CARTESIAN_POINT ( 'NONE',  ( 3.317904269422398134, -9.003922463638344809, -32.99333333373333943 ) ) ;
#83133 = VECTOR ( 'NONE', #63177, 1000.000000000000000 ) ;
#83136 = EDGE_CURVE ( 'NONE', #10952, #56945, #47198, .T. ) ;
#83135 = CARTESIAN_POINT ( 'NONE',  ( -9.650472877960959650, -9.312042670803480249, -33.00000000040000003 ) ) ;
#83137 = FILL_AREA_STYLE_COLOUR ( '', #26787 ) ;
#83138 = CARTESIAN_POINT ( 'NONE',  ( -11.69292847195854712, -8.981568758138886110, -32.98000000040000401 ) ) ;
#83139 =( GEOMETRIC_REPRESENTATION_CONTEXT ( 3 ) GLOBAL_UNCERTAINTY_ASSIGNED_CONTEXT ( ( #55378 ) ) GLOBAL_UNIT_ASSIGNED_CONTEXT ( ( #33640, #60823, #82360 ) ) REPRESENTATION_CONTEXT ( 'NONE', 'WORKASPACE' ) );
#83140 = CARTESIAN_POINT ( 'NONE',  ( 3.992364098549999518, 6.270123069059999388, -33.07999999959999826 ) ) ;
#83141 = PRESENTATION_LAYER_ASSIGNMENT (  '', '', ( #16117 ) ) ;
#83142 = EDGE_LOOP ( 'NONE', ( #86437, #77944, #64261, #72730 ) ) ;
#83143 = EDGE_CURVE ( 'NONE', #86317, #69558, #29973, .T. ) ;
#83144 = CONICAL_SURFACE ( 'NONE', #85911, 2.000000001153849460, 0.1148766054166581868 ) ;
#83145 = CARTESIAN_POINT ( 'NONE',  ( -11.67511742519999984, -8.852455579820000864, -33.00000000040000003 ) ) ;
#83146 = DIRECTION ( 'NONE',  ( 0.000000000000000000, 0.000000000000000000, 1.000000000000000000 ) ) ;
#83147 = PRESENTATION_LAYER_ASSIGNMENT (  '', '', ( #19014 ) ) ;
#83148 = CARTESIAN_POINT ( 'NONE',  ( -10.55147231832270016, -3.516436696603174816, -32.98000000040000401 ) ) ;
#83149 = DIRECTION ( 'NONE',  ( -0.8893301921161935741, 0.4572655786198807637, 0.000000000000000000 ) ) ;
#83150 = COLOUR_RGB ( '',0.7921568627450980005, 0.8196078431372548767, 0.9333333333333333481 ) ;
#83151 = DIRECTION ( 'NONE',  ( -0.02919573990079249101, 0.9995737135257436456, -1.281735676796069385E-14 ) ) ;
#83152 =( LENGTH_UNIT ( ) NAMED_UNIT ( * ) SI_UNIT ( .MILLI., .METRE. ) );
#83153 = AXIS2_PLACEMENT_3D ( 'NONE', #31661, #38361, #38790 ) ;
#83154 = DIRECTION ( 'NONE',  ( -3.708299338145525164E-14, 0.000000000000000000, 1.000000000000000000 ) ) ;
#83155 = ORIENTED_EDGE ( 'NONE', *, *, #19207, .F. ) ;
#83156 = DIRECTION ( 'NONE',  ( 0.000000000000000000, -1.468521909732000382E-14, -1.000000000000000000 ) ) ;
#83157 = CARTESIAN_POINT ( 'NONE',  ( 5.390954071470559050, 5.675873922871420341, -33.09999999960000139 ) ) ;
#83158 = B_SPLINE_CURVE_WITH_KNOTS ( 'NONE', 3,
 ( #62469, #77287, #69702, #49082 ),
 .UNSPECIFIED., .F., .F.,
 ( 4, 4 ),
 ( 0.000000000000000000, 1.000000000000000000 ),
 .UNSPECIFIED. ) ;
#83159 = UNCERTAINTY_MEASURE_WITH_UNIT (LENGTH_MEASURE( 1.000000000000000082E-05 ), #82907, 'distance_accuracy_value', 'NONE');
#83160 = CARTESIAN_POINT ( 'NONE',  ( 3.491612211010000077, 5.348671902379998677, -33.09999999960000139 ) ) ;
#83161 =( LENGTH_UNIT ( ) NAMED_UNIT ( * ) SI_UNIT ( .MILLI., .METRE. ) );
#83162 = FILL_AREA_STYLE_COLOUR ( '', #49882 ) ;
#83163 = STYLED_ITEM ( 'NONE', ( #37131 ), #284 ) ;
#83164 = SURFACE_SIDE_STYLE ('',( #35329 ) ) ;
#83165 = B_SPLINE_CURVE_WITH_KNOTS ( 'NONE', 3,
 ( #38555, #56926, #51054, #43931 ),
 .UNSPECIFIED., .F., .F.,
 ( 4, 4 ),
 ( 0.000000000000000000, 1.000000000000000000 ),
 .UNSPECIFIED. ) ;
#83166 = DIRECTION ( 'NONE',  ( -0.5594596730145838803, 0.8288575717639399265, 0.000000000000000000 ) ) ;
#83167 = PRESENTATION_STYLE_ASSIGNMENT (( #7697 ) ) ;
#83169 = COLOUR_RGB ( '',0.8274509803921568096, 0.7098039215686274828, 0.2235294117647058654 ) ;
#83168 = CARTESIAN_POINT ( 'NONE',  ( -9.344327570679999084, -9.608180280359999159, -33.00000000040000003 ) ) ;
#83170 = CARTESIAN_POINT ( 'NONE',  ( 3.293514289880000057, 6.059867302619999840, -33.07999999959999826 ) ) ;
#83171 = EDGE_LOOP ( 'NONE', ( #30430, #71965, #48364, #18304 ) ) ;
#83172 = COLOUR_RGB ( '',0.7843137254901960675, 0.7843137254901960675, 0.7843137254901960675 ) ;
#83173 = LINE ( 'NONE', #49170, #4796 ) ;
#83174 = FILL_AREA_STYLE_COLOUR ( '', #46567 ) ;
#83175 =( LENGTH_UNIT ( ) NAMED_UNIT ( * ) SI_UNIT ( .MILLI., .METRE. ) );
#83176 =( LENGTH_UNIT ( ) NAMED_UNIT ( * ) SI_UNIT ( .MILLI., .METRE. ) );
#83177 = ORIENTED_EDGE ( 'NONE', *, *, #35665, .T. ) ;
#83178 =( LENGTH_UNIT ( ) NAMED_UNIT ( * ) SI_UNIT ( .MILLI., .METRE. ) );
#83179 = VECTOR ( 'NONE', #17233, 1000.000000000000000 ) ;
#83180 = CARTESIAN_POINT ( 'NONE',  ( 6.767610817559999603, 6.638355209580000249, -33.07999999959999826 ) ) ;
#83181 =( LENGTH_UNIT ( ) NAMED_UNIT ( * ) SI_UNIT ( .MILLI., .METRE. ) );
#83182 = CARTESIAN_POINT ( 'NONE',  ( 4.156981641882504519, -3.928219207130365209, -32.98000000040000401 ) ) ;
#83183 = SURFACE_STYLE_USAGE ( .BOTH. , #83636 ) ;
#83184 = ORIENTED_EDGE ( 'NONE', *, *, #10157, .T. ) ;
#83185 = ADVANCED_FACE ( 'NONE', ( #80972 ), #5506, .T. ) ;
#83186 = ORIENTED_EDGE ( 'NONE', *, *, #66861, .F. ) ;
#83187 = MECHANICAL_DESIGN_GEOMETRIC_PRESENTATION_REPRESENTATION (  '', ( #63105 ), #37488 ) ;
#83188 = PRESENTATION_STYLE_ASSIGNMENT (( #48316 ) ) ;
#83189 = CARTESIAN_POINT ( 'NONE',  ( 3.455181018780386193, -9.070575408481918345, -32.99333333373333943 ) ) ;
#83190 = EDGE_LOOP ( 'NONE', ( #63147, #73236, #14846, #69145 ) ) ;
#83191 = LINE ( 'NONE', #22459, #11441 ) ;
#83192 = SURFACE_SIDE_STYLE ('',( #82770 ) ) ;
#83193 = STYLED_ITEM ( 'NONE', ( #81907 ), #17316 ) ;
#83194 = DIRECTION ( 'NONE',  ( 0.000000000000000000, -1.337200112596880101E-14, -1.000000000000000000 ) ) ;
#83195 = CARTESIAN_POINT ( 'NONE',  ( 7.500000000000000000, -7.499999998639999887, -28.50000001040000086 ) ) ;
#83196 = PRESENTATION_LAYER_ASSIGNMENT (  '', '', ( #48895 ) ) ;
#83197 = CARTESIAN_POINT ( 'NONE',  ( 5.539501148805119790, -10.01759387190534056, -32.98000000040000401 ) ) ;
#83198 = ORIENTED_EDGE ( 'NONE', *, *, #17278, .F. ) ;
#83199 = DIRECTION ( 'NONE',  ( 0.000000000000000000, 0.000000000000000000, 1.000000000000000000 ) ) ;
#83200 = MECHANICAL_DESIGN_GEOMETRIC_PRESENTATION_REPRESENTATION (  '', ( #7580 ), #19009 ) ;
#83201 =( GEOMETRIC_REPRESENTATION_CONTEXT ( 3 ) GLOBAL_UNCERTAINTY_ASSIGNED_CONTEXT ( ( #20316 ) ) GLOBAL_UNIT_ASSIGNED_CONTEXT ( ( #49967, #16582, #57986 ) ) REPRESENTATION_CONTEXT ( 'NONE', 'WORKASPACE' ) );
#83202 = CARTESIAN_POINT ( 'NONE',  ( 5.307133314019609749, -9.303521464491920412, -32.98000000040000401 ) ) ;
#83203 = VERTEX_POINT ( 'NONE', #60770 ) ;
#83204 = SURFACE_STYLE_FILL_AREA ( #69369 ) ;
#83205 = ORIENTED_EDGE ( 'NONE', *, *, #63250, .F. ) ;
#83206 = VECTOR ( 'NONE', #54622, 1000.000000000000000 ) ;
#83207 = EDGE_CURVE ( 'NONE', #84095, #79575, #65242, .T. ) ;
#83208 = CARTESIAN_POINT ( 'NONE',  ( -6.483904529059478783, -6.643260556527956773, -27.90131572708122931 ) ) ;
#83209 = ORIENTED_EDGE ( 'NONE', *, *, #84907, .F. ) ;
#83210 = ORIENTED_EDGE ( 'NONE', *, *, #41603, .F. ) ;
#83211 = CARTESIAN_POINT ( 'NONE',  ( 4.259117471869999783, -4.464611165219999123, -32.98000000040000401 ) ) ;
#83212 = SURFACE_STYLE_FILL_AREA ( #21147 ) ;
#83213 = ORIENTED_EDGE ( 'NONE', *, *, #80081, .F. ) ;
#83214 = ADVANCED_FACE ( 'NONE', ( #13119 ), #13561, .T. ) ;
#83215 = ORIENTED_EDGE ( 'NONE', *, *, #33221, .F. ) ;
#83216 = CARTESIAN_POINT ( 'NONE',  ( -7.259560323660000591, -7.435153228069999010, -33.00000000040000003 ) ) ;
#83217 = EDGE_CURVE ( 'NONE', #77838, #3913, #44989, .T. ) ;
#83218 =( NAMED_UNIT ( * ) PLANE_ANGLE_UNIT ( ) SI_UNIT ( $, .RADIAN. ) );
#83219 = ORIENTED_EDGE ( 'NONE', *, *, #7192, .T. ) ;
#83220 = ADVANCED_FACE ( 'NONE', ( #29455 ), #49941, .T. ) ;
#83221 = FACE_OUTER_BOUND ( 'NONE', #59638, .T. ) ;
#83222 = PRESENTATION_LAYER_ASSIGNMENT (  '', '', ( #9103 ) ) ;
#83223 = DIRECTION ( 'NONE',  ( 0.2232098580783740682, 0.9747704136137042008, 0.000000000000000000 ) ) ;
#83224 = ORIENTED_EDGE ( 'NONE', *, *, #21714, .T. ) ;
#83225 = B_SPLINE_CURVE_WITH_KNOTS ( 'NONE', 3,
 ( #7398, #27054, #55137, #75270 ),
 .UNSPECIFIED., .F., .F.,
 ( 4, 4 ),
 ( 0.000000000000000000, 1.000000000000000000 ),
 .UNSPECIFIED. ) ;
#83226 = CARTESIAN_POINT ( 'NONE',  ( 5.851533848597576082, -5.310585565378813655, -32.98000000040001112 ) ) ;
#83227 = EDGE_CURVE ( 'NONE', #68486, #87683, #1366, .T. ) ;
#83228 =( LENGTH_UNIT ( ) NAMED_UNIT ( * ) SI_UNIT ( .MILLI., .METRE. ) );
#83229 =( LENGTH_UNIT ( ) NAMED_UNIT ( * ) SI_UNIT ( .MILLI., .METRE. ) );
#83230 = PRESENTATION_STYLE_ASSIGNMENT (( #70268 ) ) ;
#83231 = EDGE_CURVE ( 'NONE', #37863, #34615, #536, .T. ) ;
#83232 = PLANE ( 'NONE',  #11122 ) ;
#83233 = DIRECTION ( 'NONE',  ( -0.3516275301391000863, 0.9361399895572650731, -1.303940137288570623E-14 ) ) ;
#83234 = VERTEX_POINT ( 'NONE', #65529 ) ;
#83235 = PRESENTATION_LAYER_ASSIGNMENT (  '', '', ( #85998 ) ) ;
#83236 = ORIENTED_EDGE ( 'NONE', *, *, #42459, .T. ) ;
#83237 =( GEOMETRIC_REPRESENTATION_CONTEXT ( 3 ) GLOBAL_UNCERTAINTY_ASSIGNED_CONTEXT ( ( #51880 ) ) GLOBAL_UNIT_ASSIGNED_CONTEXT ( ( #24267, #71160, #72017 ) ) REPRESENTATION_CONTEXT ( 'NONE', 'WORKASPACE' ) );
#83238 = SURFACE_STYLE_USAGE ( .BOTH. , #54625 ) ;
#83239 = CARTESIAN_POINT ( 'NONE',  ( 10.54001500620019982, -11.16269427859990060, -33.00000000040000003 ) ) ;
#83240 =( GEOMETRIC_REPRESENTATION_CONTEXT ( 3 ) GLOBAL_UNCERTAINTY_ASSIGNED_CONTEXT ( ( #63116 ) ) GLOBAL_UNIT_ASSIGNED_CONTEXT ( ( #22465, #21134, #36244 ) ) REPRESENTATION_CONTEXT ( 'NONE', 'WORKASPACE' ) );
#83241 = ADVANCED_FACE ( 'NONE', ( #87397 ), #66403, .T. ) ;
#83242 = UNCERTAINTY_MEASURE_WITH_UNIT (LENGTH_MEASURE( 1.000000000000000082E-05 ), #192, 'distance_accuracy_value', 'NONE');
#83243 = CARTESIAN_POINT ( 'NONE',  ( 3.960390823121120007, 6.725932241582698090, -33.08666666626666597 ) ) ;
#83244 = STYLED_ITEM ( 'NONE', ( #69181 ), #50906 ) ;
#83245 = FILL_AREA_STYLE ('',( #81909 ) ) ;
#83247 = SURFACE_STYLE_USAGE ( .BOTH. , #84538 ) ;
#83246 = LINE ( 'NONE', #50544, #10677 ) ;
#83248 = STYLED_ITEM ( 'NONE', ( #39632 ), #1477 ) ;
#83249 =( NAMED_UNIT ( * ) PLANE_ANGLE_UNIT ( ) SI_UNIT ( $, .RADIAN. ) );
#83250 = FACE_OUTER_BOUND ( 'NONE', #47583, .T. ) ;
#83252 = CARTESIAN_POINT ( 'NONE',  ( 3.706842255520065077, 6.703742067929830739, -33.09999999960000139 ) ) ;
#83251 = B_SPLINE_CURVE_WITH_KNOTS ( 'NONE', 3,
 ( #23271, #65197, #84880, #38404 ),
 .UNSPECIFIED., .F., .F.,
 ( 4, 4 ),
 ( 0.000000000000000000, 1.000000000000000000 ),
 .UNSPECIFIED. ) ;
#83253 = DIRECTION ( 'NONE',  ( -0.9998677961907365130, 0.01626007812649569312, 0.000000000000000000 ) ) ;
#83254 = CARTESIAN_POINT ( 'NONE',  ( 8.874301702375570144, 6.251473327411801506, -33.09999999960000139 ) ) ;
#83255 = ORIENTED_EDGE ( 'NONE', *, *, #70739, .T. ) ;
#83256 = ORIENTED_EDGE ( 'NONE', *, *, #54141, .F. ) ;
#83257 = ORIENTED_EDGE ( 'NONE', *, *, #4772, .T. ) ;
#83258 = ADVANCED_FACE ( 'NONE', ( #79001 ), #65096, .T. ) ;
#83259 = FACE_OUTER_BOUND ( 'NONE', #56266, .T. ) ;
#83260 = SURFACE_SIDE_STYLE ('',( #68956 ) ) ;
#83261 = CARTESIAN_POINT ( 'NONE',  ( 9.616491628080000353, -9.596690165610000989, -32.98000000040000401 ) ) ;
#83262 = SURFACE_STYLE_FILL_AREA ( #2852 ) ;
#83263 = DIRECTION ( 'NONE',  ( 0.1067143907326653651, 0.9942897157320678136, 0.000000000000000000 ) ) ;
#83264 = AXIS2_PLACEMENT_3D ( 'NONE', #66139, #19753, #33538 ) ;
#83265 =( GEOMETRIC_REPRESENTATION_CONTEXT ( 3 ) GLOBAL_UNCERTAINTY_ASSIGNED_CONTEXT ( ( #56442 ) ) GLOBAL_UNIT_ASSIGNED_CONTEXT ( ( #5467, #72856, #74187 ) ) REPRESENTATION_CONTEXT ( 'NONE', 'WORKASPACE' ) );
#83266 = CARTESIAN_POINT ( 'NONE',  ( 3.103867825280000048, 6.329887090029999719, -33.07999999959999826 ) ) ;
#83267 = CARTESIAN_POINT ( 'NONE',  ( 5.900440144721658342, -3.839207343292396324, -33.00000000040000003 ) ) ;
#83268 = AXIS2_PLACEMENT_3D ( 'NONE', #83572, #42877, #69739 ) ;
#83269 = DIRECTION ( 'NONE',  ( 0.000000000000000000, -1.000000000000000000, 0.000000000000000000 ) ) ;
#83270 = COLOUR_RGB ( '',0.7843137254901960675, 0.7843137254901960675, 0.7843137254901960675 ) ;
#83271 = EDGE_CURVE ( 'NONE', #1249, #42258, #18247, .T. ) ;
#83272 = UNCERTAINTY_MEASURE_WITH_UNIT (LENGTH_MEASURE( 1.000000000000000082E-05 ), #71150, 'distance_accuracy_value', 'NONE');
#83273 = VECTOR ( 'NONE', #9524, 1000.000000000000114 ) ;
#83274 = UNCERTAINTY_MEASURE_WITH_UNIT (LENGTH_MEASURE( 1.000000000000000082E-05 ), #23692, 'distance_accuracy_value', 'NONE');
#83275 = PRESENTATION_STYLE_ASSIGNMENT (( #88153 ) ) ;
#83276 =( LENGTH_UNIT ( ) NAMED_UNIT ( * ) SI_UNIT ( .MILLI., .METRE. ) );
#83277 = LINE ( 'NONE', #77462, #68221 ) ;
#83278 = SURFACE_SIDE_STYLE ('',( #70311 ) ) ;
#83280 = DIRECTION ( 'NONE',  ( 0.000000000000000000, 0.000000000000000000, 1.000000000000000000 ) ) ;
#83279 = FILL_AREA_STYLE_COLOUR ( '', #55096 ) ;
#83282 = MECHANICAL_DESIGN_GEOMETRIC_PRESENTATION_REPRESENTATION (  '', ( #77567 ), #493 ) ;
#83281 = SURFACE_STYLE_USAGE ( .BOTH. , #1994 ) ;
#83283 =( NAMED_UNIT ( * ) PLANE_ANGLE_UNIT ( ) SI_UNIT ( $, .RADIAN. ) );
#83284 = SURFACE_STYLE_USAGE ( .BOTH. , #62200 ) ;
#83285 = CARTESIAN_POINT ( 'NONE',  ( 6.652691419322919408, 3.122684094841920110, -20.23553071775859991 ) ) ;
#83286 = ORIENTED_EDGE ( 'NONE', *, *, #77401, .F. ) ;
#83287 = DIRECTION ( 'NONE',  ( 0.000000000000000000, 0.000000000000000000, 1.000000000000000000 ) ) ;
#83288 = FACE_OUTER_BOUND ( 'NONE', #52758, .T. ) ;
#83289 = CARTESIAN_POINT ( 'NONE',  ( 3.795616989939719854, -9.801642196699509313, -32.98000000040000401 ) ) ;
#83290 = EDGE_LOOP ( 'NONE', ( #65365, #24472, #45258, #58197 ) ) ;
#83291 = PLANE ( 'NONE',  #33911 ) ;
#83292 =( NAMED_UNIT ( * ) SI_UNIT ( $, .STERADIAN. ) SOLID_ANGLE_UNIT ( ) );
#83293 = MECHANICAL_DESIGN_GEOMETRIC_PRESENTATION_REPRESENTATION (  '', ( #71827 ), #11962 ) ;
#83294 = FILL_AREA_STYLE ('',( #21229 ) ) ;
#83295 = COLOUR_RGB ( '',0.7843137254901960675, 0.7843137254901960675, 0.7843137254901960675 ) ;
#83296 = FILL_AREA_STYLE ('',( #1101 ) ) ;
#83297 = ORIENTED_EDGE ( 'NONE', *, *, #60394, .F. ) ;
#83298 = EDGE_CURVE ( 'NONE', #37206, #73506, #15363, .T. ) ;
#83299 = AXIS2_PLACEMENT_3D ( 'NONE', #16839, #37282, #36855 ) ;
#83300 = PRESENTATION_STYLE_ASSIGNMENT (( #34557 ) ) ;
#83301 = ORIENTED_EDGE ( 'NONE', *, *, #53718, .T. ) ;
#83302 = DIRECTION ( 'NONE',  ( 4.504041418765622760E-05, -0.9999999989856805938, -1.263915100893849349E-16 ) ) ;
#83303 = SURFACE_STYLE_FILL_AREA ( #27930 ) ;
#83304 = CARTESIAN_POINT ( 'NONE',  ( -11.64091606620067942, -9.052928262591221298, -33.00000000040000003 ) ) ;
#83305 = VERTEX_POINT ( 'NONE', #39630 ) ;
#83306 = FILL_AREA_STYLE_COLOUR ( '', #29205 ) ;
#83307 = EDGE_LOOP ( 'NONE', ( #68580, #49604, #59230, #50176 ) ) ;
#83308 = CARTESIAN_POINT ( 'NONE',  ( 5.069883674809999796, -9.334906302639998543, -32.98000000040000401 ) ) ;
#83309 = SURFACE_STYLE_USAGE ( .BOTH. , #35915 ) ;
#83310 = CARTESIAN_POINT ( 'NONE',  ( 4.996947296700000152, 6.516932609299999513, -33.07999999959999826 ) ) ;
#83311 =( LENGTH_UNIT ( ) NAMED_UNIT ( * ) SI_UNIT ( .MILLI., .METRE. ) );
#83312 = VERTEX_POINT ( 'NONE', #66864 ) ;
#83313 = VECTOR ( 'NONE', #26361, 1000.000000000000000 ) ;
#83314 = B_SPLINE_CURVE_WITH_KNOTS ( 'NONE', 3,
 ( #82243, #81774, #81353, #34833 ),
 .UNSPECIFIED., .F., .F.,
 ( 4, 4 ),
 ( 0.000000000000000000, 1.000000000000000000 ),
 .UNSPECIFIED. ) ;
#83315 = FACE_OUTER_BOUND ( 'NONE', #6957, .T. ) ;
#83316 = ORIENTED_EDGE ( 'NONE', *, *, #40236, .T. ) ;
#83317 = ORIENTED_EDGE ( 'NONE', *, *, #23205, .T. ) ;
#83318 = CARTESIAN_POINT ( 'NONE',  ( -11.80400910516666535, -8.589948663346666180, -33.00000000040000003 ) ) ;
#83319 =( LENGTH_UNIT ( ) NAMED_UNIT ( * ) SI_UNIT ( .MILLI., .METRE. ) );
#83320 = EDGE_CURVE ( 'NONE', #49422, #55491, #66335, .T. ) ;
#83321 = CARTESIAN_POINT ( 'NONE',  ( 7.855727012129082532, 4.386731909389469664, -33.08666666626666597 ) ) ;
#83323 = LINE ( 'NONE', #1122, #67085 ) ;
#83322 = DIRECTION ( 'NONE',  ( -2.816539876900970022E-14, 0.000000000000000000, 1.000000000000000000 ) ) ;
#83324 = EDGE_LOOP ( 'NONE', ( #17811, #82019, #52973, #63138 ) ) ;
#83325 = VECTOR ( 'NONE', #52710, 1000.000000000000000 ) ;
#83326 = ADVANCED_FACE ( 'NONE', ( #24498 ), #19139, .T. ) ;
#83327 = VECTOR ( 'NONE', #45414, 1000.000000000000114 ) ;
#83328 = VERTEX_POINT ( 'NONE', #41818 ) ;
#83329 = STYLED_ITEM ( 'NONE', ( #75557 ), #72774 ) ;
#83330 = DIRECTION ( 'NONE',  ( -5.515677739299530772E-21, 1.224606352580235891E-16, -1.000000000000000000 ) ) ;
#83331 = ADVANCED_FACE ( 'NONE', ( #74890 ), #12905, .T. ) ;
#83332 = PRESENTATION_STYLE_ASSIGNMENT (( #30149 ) ) ;
#83333 = ADVANCED_FACE ( 'NONE', ( #300 ), #6137, .T. ) ;
#83334 =( GEOMETRIC_REPRESENTATION_CONTEXT ( 3 ) GLOBAL_UNCERTAINTY_ASSIGNED_CONTEXT ( ( #29664 ) ) GLOBAL_UNIT_ASSIGNED_CONTEXT ( ( #21505, #55859, #62958 ) ) REPRESENTATION_CONTEXT ( 'NONE', 'WORKASPACE' ) );
#83335 = ADVANCED_FACE ( 'NONE', ( #15567 ), #16465, .T. ) ;
#83336 = DIRECTION ( 'NONE',  ( -7.606923344298310000E-18, -1.222241462864659927E-16, -1.000000000000000000 ) ) ;
#83338 =( NAMED_UNIT ( * ) PLANE_ANGLE_UNIT ( ) SI_UNIT ( $, .RADIAN. ) );
#83337 =( NAMED_UNIT ( * ) PLANE_ANGLE_UNIT ( ) SI_UNIT ( $, .RADIAN. ) );
#83339 = AXIS2_PLACEMENT_3D ( 'NONE', #7107, #20071, #87892 ) ;
#83340 = STYLED_ITEM ( 'NONE', ( #25887 ), #46274 ) ;
#83341 = PRESENTATION_STYLE_ASSIGNMENT (( #63163 ) ) ;
#83342 = CARTESIAN_POINT ( 'NONE',  ( 5.403846843587786886, -9.329218963963832323, -32.98000000040000401 ) ) ;
#83343 = EDGE_CURVE ( 'NONE', #51735, #85997, #14254, .T. ) ;
#83344 = CARTESIAN_POINT ( 'NONE',  ( 3.706842255518959739, -8.296257932067259588, -32.98000000040000401 ) ) ;
#83345 = DIRECTION ( 'NONE',  ( 0.3042922367427720598, -0.9525787288503142491, 0.000000000000000000 ) ) ;
#83346 = PRESENTATION_LAYER_ASSIGNMENT (  '', '', ( #70458 ) ) ;
#83347 = FACE_OUTER_BOUND ( 'NONE', #76210, .T. ) ;
#83348 = AXIS2_PLACEMENT_3D ( 'NONE', #71866, #67706, #80703 ) ;
#83349 = CARTESIAN_POINT ( 'NONE',  ( 5.061155923341010165, -5.376124629470108829, -32.98000000040000401 ) ) ;
#83350 = ORIENTED_EDGE ( 'NONE', *, *, #41276, .F. ) ;
#83351 = AXIS2_PLACEMENT_3D ( 'NONE', #37159, #38037, #51871 ) ;
#83352 = AXIS2_PLACEMENT_3D ( 'NONE', #56533, #70391, #2501 ) ;
#83353 = PRESENTATION_STYLE_ASSIGNMENT (( #56517 ) ) ;
#83354 = ORIENTED_EDGE ( 'NONE', *, *, #64972, .T. ) ;
#83356 = EDGE_CURVE ( 'NONE', #27880, #17456, #84686, .T. ) ;
#83355 =( GEOMETRIC_REPRESENTATION_CONTEXT ( 3 ) GLOBAL_UNCERTAINTY_ASSIGNED_CONTEXT ( ( #71185 ) ) GLOBAL_UNIT_ASSIGNED_CONTEXT ( ( #13430, #34327, #20548 ) ) REPRESENTATION_CONTEXT ( 'NONE', 'WORKASPACE' ) );
#83357 = UNCERTAINTY_MEASURE_WITH_UNIT (LENGTH_MEASURE( 1.000000000000000082E-05 ), #76439, 'distance_accuracy_value', 'NONE');
#83358 = B_SPLINE_CURVE_WITH_KNOTS ( 'NONE', 3,
 ( #27229, #41050, #415, #7152 ),
 .UNSPECIFIED., .F., .F.,
 ( 4, 4 ),
 ( 0.000000000000000000, 1.000000000000000000 ),
 .UNSPECIFIED. ) ;
#83359 =( NAMED_UNIT ( * ) PLANE_ANGLE_UNIT ( ) SI_UNIT ( $, .RADIAN. ) );
#83360 = CARTESIAN_POINT ( 'NONE',  ( 3.026622201458620154, 5.967060204139789548, -33.09999999960000139 ) ) ;
#83361 = FILL_AREA_STYLE_COLOUR ( '', #61114 ) ;
#83362 = AXIS2_PLACEMENT_3D ( 'NONE', #38281, #65510, #78106 ) ;
#83363 = FILL_AREA_STYLE ('',( #15060 ) ) ;
#83364 = ORIENTED_EDGE ( 'NONE', *, *, #28795, .T. ) ;
#83365 = CARTESIAN_POINT ( 'NONE',  ( 3.299705926161265346, 5.663959179613025086, -33.08666666626666597 ) ) ;
#83366 = CARTESIAN_POINT ( 'NONE',  ( 10.68181969370481887, 3.591692797921655078, -33.07999999959999826 ) ) ;
#83367 = STYLED_ITEM ( 'NONE', ( #81400 ), #27803 ) ;
#83368 = VERTEX_POINT ( 'NONE', #49398 ) ;
#83369 = ORIENTED_EDGE ( 'NONE', *, *, #66188, .T. ) ;
#83370 = PRESENTATION_STYLE_ASSIGNMENT (( #7001 ) ) ;
#83371 = B_SPLINE_CURVE_WITH_KNOTS ( 'NONE', 3,
 ( #32467, #11961, #65498, #72649 ),
 .UNSPECIFIED., .F., .F.,
 ( 4, 4 ),
 ( 0.000000000000000000, 1.000000000000000000 ),
 .UNSPECIFIED. ) ;
#83372 = CARTESIAN_POINT ( 'NONE',  ( 6.789862551030237725, 6.892755111264564860, -33.08666666626666597 ) ) ;
#83373 = ORIENTED_EDGE ( 'NONE', *, *, #39937, .T. ) ;
#83374 = ORIENTED_EDGE ( 'NONE', *, *, #18004, .F. ) ;
#83375 = FACE_OUTER_BOUND ( 'NONE', #34841, .T. ) ;
#83376 = PRESENTATION_LAYER_ASSIGNMENT (  '', '', ( #44795 ) ) ;
#83377 = CARTESIAN_POINT ( 'NONE',  ( -11.00530098649680077, -8.664614191618969841, -33.00000000040000003 ) ) ;
#83378 = EDGE_CURVE ( 'NONE', #3293, #83640, #33302, .T. ) ;
#83379 =( LENGTH_UNIT ( ) NAMED_UNIT ( * ) SI_UNIT ( .MILLI., .METRE. ) );
#83380 = ORIENTED_EDGE ( 'NONE', *, *, #8042, .F. ) ;
#83381 = CARTESIAN_POINT ( 'NONE',  ( 3.324882574850324790, -8.852455579820219356, -33.00000000040000003 ) ) ;
#83382 = SURFACE_SIDE_STYLE ('',( #42246 ) ) ;
#83383 = CARTESIAN_POINT ( 'NONE',  ( 7.431268663232287963, 9.023118630545546637, -33.09999999960000139 ) ) ;
#83384 = EDGE_CURVE ( 'NONE', #2077, #64115, #35567, .T. ) ;
#83385 =( LENGTH_UNIT ( ) NAMED_UNIT ( * ) SI_UNIT ( .MILLI., .METRE. ) );
#83386 = DIRECTION ( 'NONE',  ( -0.5000000000001900702, 0.8660254037843290176, -2.680616687823768519E-14 ) ) ;
#83387 = LINE ( 'NONE', #50233, #77684 ) ;
#83388 = DIRECTION ( 'NONE',  ( 0.9225441876942829245, -0.3858914636934790421, 0.000000000000000000 ) ) ;
#83389 = SURFACE_SIDE_STYLE ('',( #733 ) ) ;
#83390 = ORIENTED_EDGE ( 'NONE', *, *, #85789, .F. ) ;
#83391 = DIRECTION ( 'NONE',  ( 0.1406986975289550301, 0.9900524614956803804, -1.215122295318559677E-14 ) ) ;
#83392 = UNCERTAINTY_MEASURE_WITH_UNIT (LENGTH_MEASURE( 1.000000000000000082E-05 ), #64133, 'distance_accuracy_value', 'NONE');
#83393 =( NAMED_UNIT ( * ) SI_UNIT ( $, .STERADIAN. ) SOLID_ANGLE_UNIT ( ) );
#83394 =( LENGTH_UNIT ( ) NAMED_UNIT ( * ) SI_UNIT ( .MILLI., .METRE. ) );
#83395 = PRESENTATION_STYLE_ASSIGNMENT (( #35549 ) ) ;
#83396 =( NAMED_UNIT ( * ) SI_UNIT ( $, .STERADIAN. ) SOLID_ANGLE_UNIT ( ) );
#83397 = FACE_OUTER_BOUND ( 'NONE', #12040, .T. ) ;
#83398 = PRESENTATION_LAYER_ASSIGNMENT (  '', '', ( #60476 ) ) ;
#83399 = ORIENTED_EDGE ( 'NONE', *, *, #2459, .F. ) ;
#83400 = MECHANICAL_DESIGN_GEOMETRIC_PRESENTATION_REPRESENTATION (  '', ( #61860 ), #56260 ) ;
#83401 = DIRECTION ( 'NONE',  ( -0.5521703552272936300, 0.8337313109198695171, 0.000000000000000000 ) ) ;
#83402 = AXIS2_PLACEMENT_3D ( 'NONE', #52392, #4632, #18062 ) ;
#83403 = STYLED_ITEM ( 'NONE', ( #13197 ), #6488 ) ;
#83404 = FILL_AREA_STYLE_COLOUR ( '', #51191 ) ;
#83405 = VECTOR ( 'NONE', #51431, 1000.000000000000000 ) ;
#83406 = STYLED_ITEM ( 'NONE', ( #8989 ), #68661 ) ;
#83408 = VECTOR ( 'NONE', #76815, 999.9999999999998863 ) ;
#83407 = CARTESIAN_POINT ( 'NONE',  ( 3.997331047796666592, 6.298923800980000820, -33.09999999960000139 ) ) ;
#83409 = CARTESIAN_POINT ( 'NONE',  ( 3.343500913660100160, 5.651417171460339617, -33.09999999960000139 ) ) ;
#83410 = ORIENTED_EDGE ( 'NONE', *, *, #82929, .T. ) ;
#83411 = EDGE_CURVE ( 'NONE', #77933, #10508, #76709, .T. ) ;
#83412 = DIRECTION ( 'NONE',  ( 0.8281349634774012314, -0.5605287523992711352, 9.831192934392515351E-15 ) ) ;
#83413 = EDGE_LOOP ( 'NONE', ( #5031, #23285, #8694, #80132 ) ) ;
#83414 = SURFACE_SIDE_STYLE ('',( #84273 ) ) ;
#83415 = EDGE_LOOP ( 'NONE', ( #64774, #17543, #3333, #47559 ) ) ;
#83416 = SURFACE_STYLE_FILL_AREA ( #9716 ) ;
#83417 = FILL_AREA_STYLE ('',( #36456 ) ) ;
#83418 =( GEOMETRIC_REPRESENTATION_CONTEXT ( 3 ) GLOBAL_UNCERTAINTY_ASSIGNED_CONTEXT ( ( #43030 ) ) GLOBAL_UNIT_ASSIGNED_CONTEXT ( ( #66173, #37641, #65748 ) ) REPRESENTATION_CONTEXT ( 'NONE', 'WORKASPACE' ) );
#83419 = FILL_AREA_STYLE_COLOUR ( '', #77905 ) ;
#83420 = ORIENTED_EDGE ( 'NONE', *, *, #40128, .T. ) ;
#83421 = SURFACE_STYLE_FILL_AREA ( #69564 ) ;
#83422 = SURFACE_SIDE_STYLE ('',( #61880 ) ) ;
#83423 =( NAMED_UNIT ( * ) SI_UNIT ( $, .STERADIAN. ) SOLID_ANGLE_UNIT ( ) );
#83424 = DIRECTION ( 'NONE',  ( 0.000000000000000000, -3.584876536245919636E-14, -1.000000000000000000 ) ) ;
#83425 = VERTEX_POINT ( 'NONE', #30656 ) ;
#83426 = ORIENTED_EDGE ( 'NONE', *, *, #27552, .T. ) ;
#83427 = PRESENTATION_STYLE_ASSIGNMENT (( #55237 ) ) ;
#83428 = DIRECTION ( 'NONE',  ( -2.519062432606184929E-14, 0.000000000000000000, 1.000000000000000000 ) ) ;
#83429 = DIRECTION ( 'NONE',  ( 0.000000000000000000, 0.000000000000000000, 1.000000000000000000 ) ) ;
#83430 = EDGE_CURVE ( 'NONE', #52741, #76621, #25889, .T. ) ;
#83431 = SURFACE_STYLE_USAGE ( .BOTH. , #62807 ) ;
#83432 = EDGE_CURVE ( 'NONE', #19723, #7234, #77595, .T. ) ;
#83433 = VERTEX_POINT ( 'NONE', #29803 ) ;
#83434 = CARTESIAN_POINT ( 'NONE',  ( 3.925819738089880495, 6.735694417649579435, -33.09999999960000139 ) ) ;
#83436 = VERTEX_POINT ( 'NONE', #70873 ) ;
#83435 = EDGE_CURVE ( 'NONE', #54610, #78680, #68159, .T. ) ;
#83437 = DIRECTION ( 'NONE',  ( 0.000000000000000000, 0.000000000000000000, 1.000000000000000000 ) ) ;
#83438 = EDGE_CURVE ( 'NONE', #77540, #8971, #76744, .T. ) ;
#83439 = ADVANCED_FACE ( 'NONE', ( #57437 ), #23517, .T. ) ;
#83440 = DIRECTION ( 'NONE',  ( -1.000000000000000000, 0.000000000000000000, 0.000000000000000000 ) ) ;
#83441 = CARTESIAN_POINT ( 'NONE',  ( -11.20438301009777859, -9.801642196703840071, -32.98000000040000401 ) ) ;
#83442 = EDGE_CURVE ( 'NONE', #79602, #38859, #8842, .T. ) ;
#83443 =( NAMED_UNIT ( * ) SI_UNIT ( $, .STERADIAN. ) SOLID_ANGLE_UNIT ( ) );
#83444 = ORIENTED_EDGE ( 'NONE', *, *, #28280, .F. ) ;
#83445 = DIRECTION ( 'NONE',  ( 0.000000000000000000, 0.000000000000000000, 1.000000000000000000 ) ) ;
#83446 =( NAMED_UNIT ( * ) SI_UNIT ( $, .STERADIAN. ) SOLID_ANGLE_UNIT ( ) );
#83447 = PRESENTATION_STYLE_ASSIGNMENT (( #49865 ) ) ;
#83448 = MECHANICAL_DESIGN_GEOMETRIC_PRESENTATION_REPRESENTATION (  '', ( #47714 ), #63435 ) ;
#83449 = VERTEX_POINT ( 'NONE', #73463 ) ;
#83450 = VECTOR ( 'NONE', #82959, 999.9999999999998863 ) ;
#83451 = VERTEX_POINT ( 'NONE', #59622 ) ;
#83452 = ADVANCED_FACE ( 'NONE', ( #18602 ), #12344, .T. ) ;
#83453 =( LENGTH_UNIT ( ) NAMED_UNIT ( * ) SI_UNIT ( .MILLI., .METRE. ) );
#83454 = EDGE_LOOP ( 'NONE', ( #79677, #33715, #48209, #46726, #30901 ) ) ;
#83455 = CARTESIAN_POINT ( 'NONE',  ( -11.04533369970000045, -8.793295300290001393, -32.98000000040000401 ) ) ;
#83456 = VECTOR ( 'NONE', #32781, 1000.000000000000000 ) ;
#83457 = DIRECTION ( 'NONE',  ( 0.000000000000000000, 0.000000000000000000, 1.000000000000000000 ) ) ;
#83458 = CARTESIAN_POINT ( 'NONE',  ( -11.00408252251275165, -8.288814930113575841, -32.98666666706667172 ) ) ;
#83459 = ORIENTED_EDGE ( 'NONE', *, *, #41652, .T. ) ;
#83460 = DIRECTION ( 'NONE',  ( 1.000000000000000000, 0.000000000000000000, 6.123031769111888756E-17 ) ) ;
#83461 = STYLED_ITEM ( 'NONE', ( #10839 ), #18300 ) ;
#83462 = STYLED_ITEM ( 'NONE', ( #22950 ), #79027 ) ;
#83463 = CARTESIAN_POINT ( 'NONE',  ( 5.498743126930000003, -9.379547818129999825, -32.98000000040000401 ) ) ;
#83465 = ADVANCED_FACE ( 'NONE', ( #31520 ), #45336, .T. ) ;
#83464 =( NAMED_UNIT ( * ) PLANE_ANGLE_UNIT ( ) SI_UNIT ( $, .RADIAN. ) );
#83466 = EDGE_LOOP ( 'NONE', ( #56574, #51051, #31524, #25076 ) ) ;
#83467 = CARTESIAN_POINT ( 'NONE',  ( -11.17240698700003954, -8.260784312987869527, -33.00000000040000003 ) ) ;
#83468 = SURFACE_STYLE_FILL_AREA ( #43199 ) ;
#83469 = AXIS2_PLACEMENT_3D ( 'NONE', #70697, #36699, #2814 ) ;
#83470 = B_SPLINE_CURVE_WITH_KNOTS ( 'NONE', 3,
 ( #60635, #86612, #33011, #66034 ),
 .UNSPECIFIED., .F., .F.,
 ( 4, 4 ),
 ( 0.000000000000000000, 1.000000000000000000 ),
 .UNSPECIFIED. ) ;
#83471 = CIRCLE ( 'NONE', #39230, 2.000000000000000444 ) ;
#83472 = ORIENTED_EDGE ( 'NONE', *, *, #82933, .F. ) ;
#83473 = CARTESIAN_POINT ( 'NONE',  ( 4.239271880691069860, -4.432858710406539338, -32.98000000039999691 ) ) ;
#83474 = ORIENTED_EDGE ( 'NONE', *, *, #41245, .F. ) ;
#83475 = AXIS2_PLACEMENT_3D ( 'NONE', #14405, #28204, #7660 ) ;
#83476 = STYLED_ITEM ( 'NONE', ( #62052 ), #19409 ) ;
#83477 = SURFACE_SIDE_STYLE ('',( #77218 ) ) ;
#83478 = CARTESIAN_POINT ( 'NONE',  ( 5.283065805130977566, 5.416324776115714279, -33.08666666626666597 ) ) ;
#83479 = LINE ( 'NONE', #42339, #75676 ) ;
#83480 = CARTESIAN_POINT ( 'NONE',  ( 3.755924424120419935, 6.410170578299270616, -33.09999999960000139 ) ) ;
#83481 = DIRECTION ( 'NONE',  ( 0.000000000000000000, 0.000000000000000000, 1.000000000000000000 ) ) ;
#83482 = ORIENTED_EDGE ( 'NONE', *, *, #8432, .T. ) ;
#83483 = CARTESIAN_POINT ( 'NONE',  ( 3.016742312160589634, 6.030953202420010761, -33.07999999959999826 ) ) ;
#83484 = FILL_AREA_STYLE ('',( #70938 ) ) ;
#83485 = STYLED_ITEM ( 'NONE', ( #41576 ), #7378 ) ;
#83486 = SURFACE_SIDE_STYLE ('',( #42783 ) ) ;
#83487 = DIRECTION ( 'NONE',  ( -0.8309943290700589902, -0.5562808868309270238, 0.000000000000000000 ) ) ;
#83488 = EDGE_CURVE ( 'NONE', #25637, #41226, #84424, .T. ) ;
#83489 = CARTESIAN_POINT ( 'NONE',  ( -11.51164578269542460, -9.061070433548328751, -32.99333333373333943 ) ) ;
#83490 = SURFACE_STYLE_FILL_AREA ( #56203 ) ;
#83491 = DIRECTION ( 'NONE',  ( 1.000000000000000000, 0.000000000000000000, 0.000000000000000000 ) ) ;
#83492 = EDGE_CURVE ( 'NONE', #20843, #1999, #27927, .T. ) ;
#83493 = CARTESIAN_POINT ( 'NONE',  ( -9.702934208109999403, -5.976881538699999830, -33.00000001040000086 ) ) ;
#83494 = FILL_AREA_STYLE ('',( #56211 ) ) ;
#83495 = CARTESIAN_POINT ( 'NONE',  ( 3.301655157370889881, -8.970391905369568875, -33.00000000040000003 ) ) ;
#83496 = ORIENTED_EDGE ( 'NONE', *, *, #47077, .F. ) ;
#83497 = FILL_AREA_STYLE ('',( #82607 ) ) ;
#83498 = COLOUR_RGB ( '',0.7843137254901960675, 0.7843137254901960675, 0.7843137254901960675 ) ;
#83499 = DIRECTION ( 'NONE',  ( -0.0003928421671594606616, -0.9999999228375129334, 0.000000000000000000 ) ) ;
#83500 = CARTESIAN_POINT ( 'NONE',  ( -7.500000000000000000, -5.499999999419999952, -12.00000000040000003 ) ) ;
#83501 = FILL_AREA_STYLE_COLOUR ( '', #78109 ) ;
#83502 = FILL_AREA_STYLE ('',( #51248 ) ) ;
#83503 = B_SPLINE_CURVE_WITH_KNOTS ( 'NONE', 3,
 ( #8014, #75443, #27655, #8484 ),
 .UNSPECIFIED., .F., .F.,
 ( 4, 4 ),
 ( 0.000000000000000000, 1.000000000000000000 ),
 .UNSPECIFIED. ) ;
#83504 = VERTEX_POINT ( 'NONE', #53798 ) ;
#83505 = CARTESIAN_POINT ( 'NONE',  ( -4.459984993759809946, -11.16269427859990060, -33.00000000040000003 ) ) ;
#83506 = CARTESIAN_POINT ( 'NONE',  ( 3.382749999369524918, 5.933980249307770016, -33.07999999959999826 ) ) ;
#83507 = AXIS2_PLACEMENT_3D ( 'NONE', #49403, #2124, #28033 ) ;
#83508 = MECHANICAL_DESIGN_GEOMETRIC_PRESENTATION_REPRESENTATION (  '', ( #73437 ), #59214 ) ;
#83509 =( LENGTH_UNIT ( ) NAMED_UNIT ( * ) SI_UNIT ( .MILLI., .METRE. ) );
#83510 = CARTESIAN_POINT ( 'NONE',  ( 9.694785905083000088, 5.756965526429999258, -33.10000000960000222 ) ) ;
#83511 = DIRECTION ( 'NONE',  ( 3.174906506308680297E-17, -1.182734293315339818E-16, -1.000000000000000000 ) ) ;
#83513 = FILL_AREA_STYLE_COLOUR ( '', #33565 ) ;
#83512 = CARTESIAN_POINT ( 'NONE',  ( -6.771258325420590474, -7.153231937938980600, -33.00000000040000003 ) ) ;
#83514 = VECTOR ( 'NONE', #86968, 1000.000000000000000 ) ;
#83515 = DIRECTION ( 'NONE',  ( -0.3816162750212239163, 0.9243208418287047756, 0.000000000000000000 ) ) ;
#83516 = MECHANICAL_DESIGN_GEOMETRIC_PRESENTATION_REPRESENTATION (  '', ( #13671 ), #86329 ) ;
#83517 =( GEOMETRIC_REPRESENTATION_CONTEXT ( 3 ) GLOBAL_UNCERTAINTY_ASSIGNED_CONTEXT ( ( #28234 ) ) GLOBAL_UNIT_ASSIGNED_CONTEXT ( ( #40284, #83613, #49616 ) ) REPRESENTATION_CONTEXT ( 'NONE', 'WORKASPACE' ) );
#83519 = PLANE ( 'NONE',  #69008 ) ;
#83518 = CARTESIAN_POINT ( 'NONE',  ( -11.23368969120000038, -8.273690776940000546, -32.98000000040000401 ) ) ;
#83520 = VERTEX_POINT ( 'NONE', #62218 ) ;
#83521 = SURFACE_STYLE_FILL_AREA ( #70544 ) ;
#83522 = DIRECTION ( 'NONE',  ( 9.008681900700745424E-05, -0.9999999959421825846, -1.224606353822379723E-16 ) ) ;
#83523 = FACE_OUTER_BOUND ( 'NONE', #67144, .T. ) ;
#83524 = PLANE ( 'NONE',  #6884 ) ;
#83525 = PRESENTATION_LAYER_ASSIGNMENT (  '', '', ( #84881 ) ) ;
#83526 = MECHANICAL_DESIGN_GEOMETRIC_PRESENTATION_REPRESENTATION (  '', ( #30710 ), #70704 ) ;
#83527 = CARTESIAN_POINT ( 'NONE',  ( 3.184347636144375659, 5.725805444991487470, -33.07999999959999826 ) ) ;
#83528 = CARTESIAN_POINT ( 'NONE',  ( 7.500000000000000000, -1.249999999679999751, -12.09999999000000059 ) ) ;
#83529 = PRESENTATION_LAYER_ASSIGNMENT (  '', '', ( #86345 ) ) ;
#83530 = AXIS2_PLACEMENT_3D ( 'NONE', #13851, #14740, #61507 ) ;
#83531 = ORIENTED_EDGE ( 'NONE', *, *, #40128, .F. ) ;
#83532 = EDGE_CURVE ( 'NONE', #26070, #65602, #88173, .T. ) ;
#83533 = CARTESIAN_POINT ( 'NONE',  ( -9.302020833418342960, -6.489587404196464959, -32.98000000040001112 ) ) ;
#83534 = PRESENTATION_STYLE_ASSIGNMENT (( #41507 ) ) ;
#83535 = SURFACE_STYLE_FILL_AREA ( #16998 ) ;
#83536 = CIRCLE ( 'NONE', #60616, 6.499999999999999112 ) ;
#83537 = ORIENTED_EDGE ( 'NONE', *, *, #19650, .F. ) ;
#83538 = ORIENTED_EDGE ( 'NONE', *, *, #81728, .F. ) ;
#83539 = EDGE_LOOP ( 'NONE', ( #23008, #75394, #24895, #75720 ) ) ;
#83540 = MECHANICAL_DESIGN_GEOMETRIC_PRESENTATION_REPRESENTATION (  '', ( #29359 ), #76463 ) ;
#83541 = CYLINDRICAL_SURFACE ( 'NONE', #50838, 0.2560862747419990759 ) ;
#83542 = ADVANCED_FACE ( 'NONE', ( #75693 ), #33268, .F. ) ;
#83543 = EDGE_CURVE ( 'NONE', #57271, #46414, #14030, .T. ) ;
#83544 = PLANE ( 'NONE',  #58799 ) ;
#83545 = DIRECTION ( 'NONE',  ( 5.928661131037599175E-05, -0.9999999982425488154, 0.000000000000000000 ) ) ;
#83546 = EDGE_CURVE ( 'NONE', #66181, #58462, #48409, .T. ) ;
#83547 = CARTESIAN_POINT ( 'NONE',  ( -10.08365013279999900, -10.34999999940000137, -14.55000000999999976 ) ) ;
#83548 = SURFACE_STYLE_FILL_AREA ( #13916 ) ;
#83549 = ORIENTED_EDGE ( 'NONE', *, *, #34203, .F. ) ;
#83550 = CYLINDRICAL_SURFACE ( 'NONE', #20133, 3.000000000000000000 ) ;
#83551 = PRESENTATION_STYLE_ASSIGNMENT (( #20591 ) ) ;
#83552 = ORIENTED_EDGE ( 'NONE', *, *, #4162, .T. ) ;
#83553 = SURFACE_STYLE_USAGE ( .BOTH. , #21023 ) ;
#83554 = PRESENTATION_LAYER_ASSIGNMENT (  '', '', ( #36447 ) ) ;
#83555 = SURFACE_STYLE_USAGE ( .BOTH. , #21469 ) ;
#83556 = EDGE_LOOP ( 'NONE', ( #66552, #23982, #85958, #4114 ) ) ;
#83557 =( LENGTH_UNIT ( ) NAMED_UNIT ( * ) SI_UNIT ( .MILLI., .METRE. ) );
#83558 = DIRECTION ( 'NONE',  ( 0.06589980576146153846, 0.9978262451953254786, -1.119176436114069825E-16 ) ) ;
#83559 = ORIENTED_EDGE ( 'NONE', *, *, #45143, .F. ) ;
#83560 = ORIENTED_EDGE ( 'NONE', *, *, #40624, .T. ) ;
#83561 = CARTESIAN_POINT ( 'NONE',  ( 3.500000000000000000, -15.84999999939999960, -13.05000000000000071 ) ) ;
#83562 = CARTESIAN_POINT ( 'NONE',  ( 6.187183161597999970, 11.25503672179999981, -33.10000000960000222 ) ) ;
#83563 = ORIENTED_EDGE ( 'NONE', *, *, #28112, .F. ) ;
#83564 = ORIENTED_EDGE ( 'NONE', *, *, #26147, .F. ) ;
#83565 = SURFACE_SIDE_STYLE ('',( #8979 ) ) ;
#83566 = DIRECTION ( 'NONE',  ( 0.000000000000000000, -1.000000000000000000, 1.222241462864659927E-16 ) ) ;
#83567 = CARTESIAN_POINT ( 'NONE',  ( 4.746595814970000049, -4.009929718330000448, -33.00000001040000086 ) ) ;
#83568 = ORIENTED_EDGE ( 'NONE', *, *, #67664, .F. ) ;
#83569 = CARTESIAN_POINT ( 'NONE',  ( -2.750000000119999566, -7.749999999759999980, -7.300000010369999792 ) ) ;
#83570 = EDGE_CURVE ( 'NONE', #44062, #51604, #58754, .T. ) ;
#83571 = VERTEX_POINT ( 'NONE', #27028 ) ;
#83572 = CARTESIAN_POINT ( 'NONE',  ( 5.621716152600000349, 11.25503672179999981, -33.09999999960000139 ) ) ;
#83573 = ORIENTED_EDGE ( 'NONE', *, *, #1420, .T. ) ;
#83574 = DIRECTION ( 'NONE',  ( -1.306831209355089952E-17, -1.217613503425737777E-16, -1.000000000000000000 ) ) ;
#83575 = DIRECTION ( 'NONE',  ( 0.000000000000000000, 0.000000000000000000, 1.000000000000000000 ) ) ;
#83576 = ORIENTED_EDGE ( 'NONE', *, *, #37394, .T. ) ;
#83577 = MECHANICAL_DESIGN_GEOMETRIC_PRESENTATION_REPRESENTATION (  '', ( #70752 ), #66400 ) ;
#83578 = ORIENTED_EDGE ( 'NONE', *, *, #60231, .F. ) ;
#83579 = CARTESIAN_POINT ( 'NONE',  ( 8.691428543480640201, -8.204653152875239996, -32.98000000040000401 ) ) ;
#83580 = AXIS2_PLACEMENT_3D ( 'NONE', #22236, #76719, #16473 ) ;
#83581 = ORIENTED_EDGE ( 'NONE', *, *, #44943, .F. ) ;
#83582 = MECHANICAL_DESIGN_GEOMETRIC_PRESENTATION_REPRESENTATION (  '', ( #59284 ), #5143 ) ;
#83583 = FILL_AREA_STYLE ('',( #69292 ) ) ;
#83584 = AXIS2_PLACEMENT_3D ( 'NONE', #15503, #41330, #47564 ) ;
#83585 = STYLED_ITEM ( 'NONE', ( #82183 ), #73594 ) ;
#83586 = ORIENTED_EDGE ( 'NONE', *, *, #29194, .T. ) ;
#83587 = CARTESIAN_POINT ( 'NONE',  ( 3.035360898661974449, 6.216309947139210479, -33.09999999960000139 ) ) ;
#83588 = PRESENTATION_STYLE_ASSIGNMENT (( #63424 ) ) ;
#83589 = UNCERTAINTY_MEASURE_WITH_UNIT (LENGTH_MEASURE( 1.000000000000000082E-05 ), #67683, 'distance_accuracy_value', 'NONE');
#83590 = CARTESIAN_POINT ( 'NONE',  ( -11.25351237563479323, -8.281213161979486870, -32.98000000040000401 ) ) ;
#83591 = FILL_AREA_STYLE_COLOUR ( '', #6740 ) ;
#83592 = PRESENTATION_LAYER_ASSIGNMENT (  '', '', ( #75199 ) ) ;
#83593 = STYLED_ITEM ( 'NONE', ( #83353 ), #39089 ) ;
#83594 = EDGE_CURVE ( 'NONE', #36132, #54250, #55609, .T. ) ;
#83595 = ADVANCED_FACE ( 'NONE', ( #36336 ), #82861, .T. ) ;
#83596 = CARTESIAN_POINT ( 'NONE',  ( 7.500000000000000000, -5.999999998639999887, -28.00000000040000003 ) ) ;
#83597 = ORIENTED_EDGE ( 'NONE', *, *, #16279, .T. ) ;
#83598 = CARTESIAN_POINT ( 'NONE',  ( -5.905969582621149350, -11.99753387018069972, -33.00000000040000003 ) ) ;
#83599 = CARTESIAN_POINT ( 'NONE',  ( -11.40671902643333446, -9.325205386116664386, -33.00000000040000003 ) ) ;
#83600 =( NAMED_UNIT ( * ) PLANE_ANGLE_UNIT ( ) SI_UNIT ( $, .RADIAN. ) );
#83601 = PRESENTATION_STYLE_ASSIGNMENT (( #56318 ) ) ;
#83602 = CARTESIAN_POINT ( 'NONE',  ( -11.29315774450146037, -8.296257932066149365, -33.00000000040000003 ) ) ;
#83603 = B_SPLINE_CURVE_WITH_KNOTS ( 'NONE', 3,
 ( #55418, #14870, #26897, #61627 ),
 .UNSPECIFIED., .F., .F.,
 ( 4, 4 ),
 ( 0.000000000000000000, 1.000000000000000000 ),
 .UNSPECIFIED. ) ;
#83604 = CARTESIAN_POINT ( 'NONE',  ( -1.328605601660000043E-12, 5.883311731349999578E-10, -14.59999999999999964 ) ) ;
#83605 = CARTESIAN_POINT ( 'NONE',  ( 5.933882028071999493, -3.681387705010000122, -33.00000000040000003 ) ) ;
#83606 = VECTOR ( 'NONE', #87405, 1000.000000000000227 ) ;
#83607 = ORIENTED_EDGE ( 'NONE', *, *, #25025, .F. ) ;
#83608 = VECTOR ( 'NONE', #14625, 1000.000000000000000 ) ;
#83609 = UNCERTAINTY_MEASURE_WITH_UNIT (LENGTH_MEASURE( 1.000000000000000082E-05 ), #22611, 'distance_accuracy_value', 'NONE');
#83610 = LINE ( 'NONE', #14429, #24676 ) ;
#83611 =( NAMED_UNIT ( * ) SI_UNIT ( $, .STERADIAN. ) SOLID_ANGLE_UNIT ( ) );
#83612 =( NAMED_UNIT ( * ) PLANE_ANGLE_UNIT ( ) SI_UNIT ( $, .RADIAN. ) );
#83613 =( NAMED_UNIT ( * ) PLANE_ANGLE_UNIT ( ) SI_UNIT ( $, .RADIAN. ) );
#83614 = CARTESIAN_POINT ( 'NONE',  ( 4.969636504756666184, -9.735539377020002050, -33.00000000040000003 ) ) ;
#83615 = CARTESIAN_POINT ( 'NONE',  ( 7.499999999879999102, 3.000000000420000035, -6.299999999869999812 ) ) ;
#83617 = PLANE ( 'NONE',  #72022 ) ;
#83616 = DIRECTION ( 'NONE',  ( 0.000000000000000000, -1.468521909732000382E-14, -1.000000000000000000 ) ) ;
#83618 = CARTESIAN_POINT ( 'NONE',  ( 3.127597860178979783, -8.644691928808928338, -33.00000000040000003 ) ) ;
#83619 = SURFACE_STYLE_USAGE ( .BOTH. , #85347 ) ;
#83620 = ORIENTED_EDGE ( 'NONE', *, *, #48867, .F. ) ;
#83621 = FACE_OUTER_BOUND ( 'NONE', #51617, .T. ) ;
#83622 = B_SPLINE_CURVE_WITH_KNOTS ( 'NONE', 3,
 ( #8500, #62882, #68743, #1752 ),
 .UNSPECIFIED., .F., .F.,
 ( 4, 4 ),
 ( 0.000000000000000000, 1.000000000000000000 ),
 .UNSPECIFIED. ) ;
#83623 = SURFACE_STYLE_USAGE ( .BOTH. , #71927 ) ;
#83624 = DIRECTION ( 'NONE',  ( -1.573429932224330133E-14, 0.000000000000000000, -1.000000000000000000 ) ) ;
#83625 = CARTESIAN_POINT ( 'NONE',  ( 5.672733167630000573, 5.198500677170000195, -33.07999999959999826 ) ) ;
#83626 = DIRECTION ( 'NONE',  ( -0.4840506841860247600, -0.8750399620240445486, 9.609148329467466688E-15 ) ) ;
#83627 = DIRECTION ( 'NONE',  ( -4.226296945813490545E-14, 0.000000000000000000, -1.000000000000000000 ) ) ;
#83628 = B_SPLINE_CURVE_WITH_KNOTS ( 'NONE', 3,
 ( #43635, #23126, #78079, #70493 ),
 .UNSPECIFIED., .F., .F.,
 ( 4, 4 ),
 ( 0.000000000000000000, 1.000000000000000000 ),
 .UNSPECIFIED. ) ;
#83629 = EDGE_LOOP ( 'NONE', ( #11896, #66006 ) ) ;
#83630 = SURFACE_SIDE_STYLE ('',( #15808 ) ) ;
#83631 =( NAMED_UNIT ( * ) SI_UNIT ( $, .STERADIAN. ) SOLID_ANGLE_UNIT ( ) );
#83632 = FILL_AREA_STYLE ('',( #56357 ) ) ;
#83633 = STYLED_ITEM ( 'NONE', ( #24744 ), #24926 ) ;
#83634 = PRESENTATION_LAYER_ASSIGNMENT (  '', '', ( #32205 ) ) ;
#83635 = FACE_OUTER_BOUND ( 'NONE', #23907, .T. ) ;
#83636 = SURFACE_SIDE_STYLE ('',( #42508 ) ) ;
#83637 = ORIENTED_EDGE ( 'NONE', *, *, #66682, .T. ) ;
#83638 = CARTESIAN_POINT ( 'NONE',  ( 6.685224732849999185, -8.036712389059999850, -32.98000000040000401 ) ) ;
#83640 = VERTEX_POINT ( 'NONE', #69453 ) ;
#83639 = EDGE_CURVE ( 'NONE', #87066, #58015, #49297, .T. ) ;
#83641 =( NAMED_UNIT ( * ) PLANE_ANGLE_UNIT ( ) SI_UNIT ( $, .RADIAN. ) );
#83642 = CARTESIAN_POINT ( 'NONE',  ( 9.018429241402346364, 2.976095192125811195, -33.09999999960000139 ) ) ;
#83643 = SURFACE_STYLE_FILL_AREA ( #76498 ) ;
#83644 = ORIENTED_EDGE ( 'NONE', *, *, #86872, .F. ) ;
#83645 = CARTESIAN_POINT ( 'NONE',  ( 4.591831785149779854, -7.781386741750120351, -33.00000000040000003 ) ) ;
#83646 = CARTESIAN_POINT ( 'NONE',  ( 5.678589810148699790, 5.290712285329980169, -33.07999999959999826 ) ) ;
#83647 = EDGE_CURVE ( 'NONE', #69633, #15405, #35345, .T. ) ;
#83648 = VECTOR ( 'NONE', #66506, 1000.000000000000227 ) ;
#83649 = FILL_AREA_STYLE ('',( #37125 ) ) ;
#83650 = PRESENTATION_LAYER_ASSIGNMENT (  '', '', ( #87853 ) ) ;
#83651 =( NAMED_UNIT ( * ) PLANE_ANGLE_UNIT ( ) SI_UNIT ( $, .RADIAN. ) );
#83652 = SURFACE_STYLE_USAGE ( .BOTH. , #20700 ) ;
#83653 = ORIENTED_EDGE ( 'NONE', *, *, #84426, .F. ) ;
#83654 = FILL_AREA_STYLE_COLOUR ( '', #47107 ) ;
#83655 = AXIS2_PLACEMENT_3D ( 'NONE', #10439, #71156, #72013 ) ;
#83656 = MECHANICAL_DESIGN_GEOMETRIC_PRESENTATION_REPRESENTATION (  '', ( #32232 ), #66427 ) ;
#83657 = ORIENTED_EDGE ( 'NONE', *, *, #52441, .T. ) ;
#83658 =( NAMED_UNIT ( * ) SI_UNIT ( $, .STERADIAN. ) SOLID_ANGLE_UNIT ( ) );
#83659 = EDGE_LOOP ( 'NONE', ( #50694, #22130, #20509, #63042 ) ) ;
#83660 = DIRECTION ( 'NONE',  ( -8.544881924428540414E-14, -1.000000000000000000, -4.855087981496009806E-11 ) ) ;
#83661 = EDGE_LOOP ( 'NONE', ( #88082, #49665 ) ) ;
#83662 = ORIENTED_EDGE ( 'NONE', *, *, #53318, .T. ) ;
#83663 = SURFACE_STYLE_FILL_AREA ( #62129 ) ;
#83664 = SURFACE_STYLE_USAGE ( .BOTH. , #22912 ) ;
#83665 = CARTESIAN_POINT ( 'NONE',  ( -11.61273091999999885, -9.355336598830000128, -32.98000000040000401 ) ) ;
#83666 = VERTEX_POINT ( 'NONE', #23407 ) ;
#83667 = B_SPLINE_CURVE_WITH_KNOTS ( 'NONE', 3,
 ( #36955, #16937, #36066, #3919 ),
 .UNSPECIFIED., .F., .F.,
 ( 4, 4 ),
 ( 0.000000000000000000, 1.000000000000000000 ),
 .UNSPECIFIED. ) ;
#83668 = ORIENTED_EDGE ( 'NONE', *, *, #83843, .F. ) ;
#83669 = CARTESIAN_POINT ( 'NONE',  ( 3.377462940450000062, -8.809520007779997997, -33.00000000040000003 ) ) ;
#83670 = FILL_AREA_STYLE_COLOUR ( '', #43434 ) ;
#83671 =( NAMED_UNIT ( * ) PLANE_ANGLE_UNIT ( ) SI_UNIT ( $, .RADIAN. ) );
#83672 = ORIENTED_EDGE ( 'NONE', *, *, #84317, .F. ) ;
#83673 = SURFACE_STYLE_FILL_AREA ( #21594 ) ;
#83674 = SURFACE_STYLE_USAGE ( .BOTH. , #42986 ) ;
#83675 = SURFACE_STYLE_FILL_AREA ( #29619 ) ;
#83676 = EDGE_LOOP ( 'NONE', ( #12028, #35069, #14438, #24292 ) ) ;
#83677 = DIRECTION ( 'NONE',  ( 0.5467872778068049167, 0.8372715645647019755, -9.042598484235164769E-15 ) ) ;
#83678 = DIRECTION ( 'NONE',  ( 0.9939565009047712785, -0.1097746523981900230, 0.000000000000000000 ) ) ;
#83679 = FILL_AREA_STYLE ('',( #69849 ) ) ;
#83680 =( LENGTH_UNIT ( ) NAMED_UNIT ( * ) SI_UNIT ( .MILLI., .METRE. ) );
#83681 = DIRECTION ( 'NONE',  ( 0.8887531705330893317, -0.4583860838500461443, 8.720969909767352500E-15 ) ) ;
#83682 = VERTEX_POINT ( 'NONE', #15454 ) ;
#83683 = COLOUR_RGB ( '',0.7843137254901960675, 0.7843137254901960675, 0.7843137254901960675 ) ;
#83684 = CARTESIAN_POINT ( 'NONE',  ( 6.083002192970490718, -3.356548783395858049, -32.98000000039999691 ) ) ;
#83685 = ORIENTED_EDGE ( 'NONE', *, *, #50998, .F. ) ;
#83686 = FILL_AREA_STYLE ('',( #84528 ) ) ;
#83687 = DIRECTION ( 'NONE',  ( -1.000000000000000000, 1.224606353822379970E-16, -8.154420064535041114E-15 ) ) ;
#83688 = DIRECTION ( 'NONE',  ( 0.000000000000000000, 0.000000000000000000, 1.000000000000000000 ) ) ;
#83689 = DIRECTION ( 'NONE',  ( 0.8660254037896596424, 0.4999999999909567894, 0.000000000000000000 ) ) ;
#83690 = B_SPLINE_CURVE_WITH_KNOTS ( 'NONE', 3,
 ( #21038, #75518, #34834, #69277 ),
 .UNSPECIFIED., .F., .F.,
 ( 4, 4 ),
 ( 0.000000000000000000, 1.000000000000000000 ),
 .UNSPECIFIED. ) ;
#83691 = PRESENTATION_STYLE_ASSIGNMENT (( #35848 ) ) ;
#83693 = DIRECTION ( 'NONE',  ( 0.000000000000000000, -2.733759424759845120E-14, -1.000000000000000000 ) ) ;
#83692 = DIRECTION ( 'NONE',  ( -5.515677739299530772E-21, 1.224606352580235891E-16, -1.000000000000000000 ) ) ;
#83694 = FACE_OUTER_BOUND ( 'NONE', #58234, .T. ) ;
#83695 = DIRECTION ( 'NONE',  ( -0.5000000000001899592, 0.8660254037843289066, 0.000000000000000000 ) ) ;
#83696 = COLOUR_RGB ( '',0.7921568627450980005, 0.8196078431372548767, 0.9333333333333333481 ) ;
#83697 = CARTESIAN_POINT ( 'NONE',  ( -10.81810921259583935, -8.662107181487209928, -33.00000000040000003 ) ) ;
#83698 = ORIENTED_EDGE ( 'NONE', *, *, #60063, .F. ) ;
#83699 = EDGE_CURVE ( 'NONE', #20874, #12738, #66161, .T. ) ;
#83700 = ORIENTED_EDGE ( 'NONE', *, *, #15101, .F. ) ;
#83701 = ORIENTED_EDGE ( 'NONE', *, *, #63731, .T. ) ;
#83702 = FACE_OUTER_BOUND ( 'NONE', #52047, .T. ) ;
#83703 = CARTESIAN_POINT ( 'NONE',  ( 5.603981025150000406, 5.501822980080000924, -33.07999999959999826 ) ) ;
#83704 = AXIS2_PLACEMENT_3D ( 'NONE', #56156, #41854, #61456 ) ;
#83705 = UNCERTAINTY_MEASURE_WITH_UNIT (LENGTH_MEASURE( 1.000000000000000082E-05 ), #39961, 'distance_accuracy_value', 'NONE');
#83706 =( LENGTH_UNIT ( ) NAMED_UNIT ( * ) SI_UNIT ( .MILLI., .METRE. ) );
#83707 =( GEOMETRIC_REPRESENTATION_CONTEXT ( 3 ) GLOBAL_UNCERTAINTY_ASSIGNED_CONTEXT ( ( #76010 ) ) GLOBAL_UNIT_ASSIGNED_CONTEXT ( ( #19308, #5462, #18868 ) ) REPRESENTATION_CONTEXT ( 'NONE', 'WORKASPACE' ) );
#83708 = DIRECTION ( 'NONE',  ( 0.000000000000000000, 0.000000000000000000, 1.000000000000000000 ) ) ;
#83709 = PRESENTATION_STYLE_ASSIGNMENT (( #48376 ) ) ;
#83710 = FILL_AREA_STYLE_COLOUR ( '', #2404 ) ;
#83712 = VECTOR ( 'NONE', #57111, 1000.000000000000114 ) ;
#83711 = UNCERTAINTY_MEASURE_WITH_UNIT (LENGTH_MEASURE( 1.000000000000000082E-05 ), #29857, 'distance_accuracy_value', 'NONE');
#83713 = CARTESIAN_POINT ( 'NONE',  ( 6.763835679859999672, 7.001004191669999877, -33.07999999959999826 ) ) ;
#83714 = FILL_AREA_STYLE ('',( #76570 ) ) ;
#83715 = CIRCLE ( 'NONE', #56587, 0.2500000000000000000 ) ;
#83716 = FILL_AREA_STYLE_COLOUR ( '', #34831 ) ;
#83717 =( LENGTH_UNIT ( ) NAMED_UNIT ( * ) SI_UNIT ( .MILLI., .METRE. ) );
#83718 = FILL_AREA_STYLE ('',( #8710 ) ) ;
#83719 = FILL_AREA_STYLE_COLOUR ( '', #69686 ) ;
#83722 = ADVANCED_FACE ( 'NONE', ( #63578 ), #9592, .T. ) ;
#83721 = DIRECTION ( 'NONE',  ( 0.1067143907326678492, 0.9942897157320675916, 0.000000000000000000 ) ) ;
#83720 = CARTESIAN_POINT ( 'NONE',  ( 6.128291596222769755, -3.452950633458924834, -33.00000000040000003 ) ) ;
#83723 = MECHANICAL_DESIGN_GEOMETRIC_PRESENTATION_REPRESENTATION (  '', ( #75136 ), #5287 ) ;
#83724 =( NAMED_UNIT ( * ) PLANE_ANGLE_UNIT ( ) SI_UNIT ( $, .RADIAN. ) );
#83725 =( NAMED_UNIT ( * ) PLANE_ANGLE_UNIT ( ) SI_UNIT ( $, .RADIAN. ) );
#83726 = UNCERTAINTY_MEASURE_WITH_UNIT (LENGTH_MEASURE( 1.000000000000000082E-05 ), #54115, 'distance_accuracy_value', 'NONE');
#83727 = CARTESIAN_POINT ( 'NONE',  ( 5.325074836514879451, 9.303093672324720842, -33.09999999960000139 ) ) ;
#83728 = VERTEX_POINT ( 'NONE', #24303 ) ;
#83729 = PRESENTATION_LAYER_ASSIGNMENT (  '', '', ( #55171 ) ) ;
#83730 = EDGE_CURVE ( 'NONE', #17014, #61943, #14082, .T. ) ;
#83731 = MECHANICAL_DESIGN_GEOMETRIC_PRESENTATION_REPRESENTATION (  '', ( #30912 ), #56606 ) ;
#83732 = CARTESIAN_POINT ( 'NONE',  ( 3.801687211469999550, -5.507196968360000611, -33.00000000040000003 ) ) ;
#83733 = CARTESIAN_POINT ( 'NONE',  ( -9.148202926451482142, -6.643006817493168015, -33.00000000040000714 ) ) ;
#83734 = DIRECTION ( 'NONE',  ( -0.4999999999740790124, 0.8660254037994040699, 0.000000000000000000 ) ) ;
#83736 = ADVANCED_FACE ( 'NONE', ( #51940 ), #38975, .T. ) ;
#83735 = UNCERTAINTY_MEASURE_WITH_UNIT (LENGTH_MEASURE( 1.000000000000000082E-05 ), #79033, 'distance_accuracy_value', 'NONE');
#83737 = VERTEX_POINT ( 'NONE', #10941 ) ;
#83738 = DIRECTION ( 'NONE',  ( 0.9982122357850414796, 0.05976899136700202647, 2.503720971866461280E-15 ) ) ;
#83739 = CYLINDRICAL_SURFACE ( 'NONE', #63986, 0.2766994650640003939 ) ;
#83740 = EDGE_CURVE ( 'NONE', #7751, #20704, #80168, .T. ) ;
#83741 = CARTESIAN_POINT ( 'NONE',  ( 5.635605221098233031, 9.442592818114913911, -33.09999999960000139 ) ) ;
#83742 = ORIENTED_EDGE ( 'NONE', *, *, #29991, .T. ) ;
#83743 = FACE_OUTER_BOUND ( 'NONE', #35859, .T. ) ;
#83744 = ORIENTED_EDGE ( 'NONE', *, *, #11707, .T. ) ;
#83745 =( NAMED_UNIT ( * ) SI_UNIT ( $, .STERADIAN. ) SOLID_ANGLE_UNIT ( ) );
#83746 =( NAMED_UNIT ( * ) PLANE_ANGLE_UNIT ( ) SI_UNIT ( $, .RADIAN. ) );
#83747 = AXIS2_PLACEMENT_3D ( 'NONE', #27019, #52919, #86435 ) ;
#83748 = CARTESIAN_POINT ( 'NONE',  ( -11.64812114730000125, -9.046028564029999330, -33.00000000040000003 ) ) ;
#83749 = ORIENTED_EDGE ( 'NONE', *, *, #80608, .F. ) ;
#83750 = PLANE ( 'NONE',  #36936 ) ;
#83751 =( GEOMETRIC_REPRESENTATION_CONTEXT ( 3 ) GLOBAL_UNCERTAINTY_ASSIGNED_CONTEXT ( ( #77333 ) ) GLOBAL_UNIT_ASSIGNED_CONTEXT ( ( #30903, #38883, #86686 ) ) REPRESENTATION_CONTEXT ( 'NONE', 'WORKASPACE' ) );
#83753 = EDGE_LOOP ( 'NONE', ( #66205, #39720, #29251, #45607 ) ) ;
#83752 = EDGE_CURVE ( 'NONE', #74920, #66907, #72476, .T. ) ;
#83754 = CARTESIAN_POINT ( 'NONE',  ( 5.224790442920020261, 5.701733509171030612, -33.07999999959999826 ) ) ;
#83755 = CARTESIAN_POINT ( 'NONE',  ( -10.17529693380000033, -9.478995922590000234, -32.98000000040000401 ) ) ;
#83756 = CARTESIAN_POINT ( 'NONE',  ( 4.595792035290177324, -8.272913354569048749, -20.10667439448895522 ) ) ;
#83757 = ORIENTED_EDGE ( 'NONE', *, *, #85338, .F. ) ;
#83758 = AXIS2_PLACEMENT_3D ( 'NONE', #63270, #57466, #42740 ) ;
#83759 = EDGE_CURVE ( 'NONE', #33042, #24911, #78378, .T. ) ;
#83760 = FACE_OUTER_BOUND ( 'NONE', #70495, .T. ) ;
#83761 = ORIENTED_EDGE ( 'NONE', *, *, #24739, .F. ) ;
#83762 = VECTOR ( 'NONE', #13717, 1000.000000000000114 ) ;
#83763 = ORIENTED_EDGE ( 'NONE', *, *, #32956, .T. ) ;
#83764 = CARTESIAN_POINT ( 'NONE',  ( -6.221657318852345853, -8.226425789538307498, -32.98000000039999691 ) ) ;
#83765 = STYLED_ITEM ( 'NONE', ( #25711 ), #1968 ) ;
#83766 = SURFACE_STYLE_USAGE ( .BOTH. , #56500 ) ;
#83767 = FILL_AREA_STYLE_COLOUR ( '', #18720 ) ;
#83768 = ORIENTED_EDGE ( 'NONE', *, *, #11507, .T. ) ;
#83769 = EDGE_LOOP ( 'NONE', ( #61030, #59336, #62511, #48789 ) ) ;
#83770 = CIRCLE ( 'NONE', #12443, 13.62499999999999112 ) ;
#83771 =( NAMED_UNIT ( * ) SI_UNIT ( $, .STERADIAN. ) SOLID_ANGLE_UNIT ( ) );
#83772 = DIRECTION ( 'NONE',  ( -0.7359959304520299339, 0.6769859602370279505, -1.104099992856039763E-14 ) ) ;
#83773 = PLANE ( 'NONE',  #45284 ) ;
#83774 = B_SPLINE_CURVE_WITH_KNOTS ( 'NONE', 3,
 ( #52083, #27862, #73054, #67250 ),
 .UNSPECIFIED., .F., .F.,
 ( 4, 4 ),
 ( 0.000000000000000000, 1.000000000000000000 ),
 .UNSPECIFIED. ) ;
#83775 = PLANE ( 'NONE',  #68944 ) ;
#83776 = DIRECTION ( 'NONE',  ( -0.8660254037842053387, -0.5000000000004042322, 0.000000000000000000 ) ) ;
#83778 = EDGE_CURVE ( 'NONE', #3585, #11978, #86772, .T. ) ;
#83777 = FILL_AREA_STYLE ('',( #50646 ) ) ;
#83780 = FILL_AREA_STYLE ('',( #16400 ) ) ;
#83779 =( GEOMETRIC_REPRESENTATION_CONTEXT ( 3 ) GLOBAL_UNCERTAINTY_ASSIGNED_CONTEXT ( ( #67829 ) ) GLOBAL_UNIT_ASSIGNED_CONTEXT ( ( #10461, #45651, #84999 ) ) REPRESENTATION_CONTEXT ( 'NONE', 'WORKASPACE' ) );
#83781 = COLOUR_RGB ( '',0.8274509803921568096, 0.7098039215686274828, 0.2235294117647058654 ) ;
#83782 =( NAMED_UNIT ( * ) PLANE_ANGLE_UNIT ( ) SI_UNIT ( $, .RADIAN. ) );
#83783 = ORIENTED_EDGE ( 'NONE', *, *, #11635, .F. ) ;
#83784 = ORIENTED_EDGE ( 'NONE', *, *, #70116, .F. ) ;
#83785 = VECTOR ( 'NONE', #20426, 1000.000000000000000 ) ;
#83786 = DIRECTION ( 'NONE',  ( 4.504041418772596213E-05, -0.9999999989856804827, 0.000000000000000000 ) ) ;
#83788 = CARTESIAN_POINT ( 'NONE',  ( -7.842617634259020143, -9.409919198541699004, -32.98000000040000401 ) ) ;
#83787 = FILL_AREA_STYLE ('',( #69967 ) ) ;
#83789 = SURFACE_STYLE_FILL_AREA ( #83363 ) ;
#83790 = ORIENTED_EDGE ( 'NONE', *, *, #12364, .T. ) ;
#83791 = FACE_OUTER_BOUND ( 'NONE', #22910, .T. ) ;
#83792 = DIRECTION ( 'NONE',  ( -7.260276090724100386E-21, 1.224606351670193871E-16, -1.000000000000000000 ) ) ;
#83793 = ORIENTED_EDGE ( 'NONE', *, *, #45046, .T. ) ;
#83794 = DIRECTION ( 'NONE',  ( 0.000000000000000000, -1.000000000000000000, 0.000000000000000000 ) ) ;
#83795 = EDGE_LOOP ( 'NONE', ( #42831, #33732 ) ) ;
#83796 = SURFACE_SIDE_STYLE ('',( #35522 ) ) ;
#83797 = EDGE_LOOP ( 'NONE', ( #11853, #83563, #36329, #24653 ) ) ;
#83798 = STYLED_ITEM ( 'NONE', ( #77560 ), #54753 ) ;
#83799 = ORIENTED_EDGE ( 'NONE', *, *, #74923, .T. ) ;
#83800 = MECHANICAL_DESIGN_GEOMETRIC_PRESENTATION_REPRESENTATION (  '', ( #72324 ), #38162 ) ;
#83801 = FILL_AREA_STYLE ('',( #56542 ) ) ;
#83802 = PLANE ( 'NONE',  #77186 ) ;
#83803 = SURFACE_SIDE_STYLE ('',( #69982 ) ) ;
#83804 = MECHANICAL_DESIGN_GEOMETRIC_PRESENTATION_REPRESENTATION (  '', ( #1207 ), #6969 ) ;
#83805 = EDGE_CURVE ( 'NONE', #84095, #23411, #51316, .T. ) ;
#83806 = UNCERTAINTY_MEASURE_WITH_UNIT (LENGTH_MEASURE( 1.000000000000000082E-05 ), #71228, 'distance_accuracy_value', 'NONE');
#83807 = CARTESIAN_POINT ( 'NONE',  ( -11.95433472309999878, -9.093991686969999932, -32.98000000040000401 ) ) ;
#83808 = CARTESIAN_POINT ( 'NONE',  ( -6.250000000000000000, -6.778312162149999764, -28.00000000040000003 ) ) ;
#83810 =( LENGTH_UNIT ( ) NAMED_UNIT ( * ) SI_UNIT ( .MILLI., .METRE. ) );
#83809 = AXIS2_PLACEMENT_3D ( 'NONE', #15444, #14550, #35893 ) ;
#83811 = CIRCLE ( 'NONE', #13958, 0.7500000000000002220 ) ;
#83812 = DIRECTION ( 'NONE',  ( 1.000000000000000000, 0.000000000000000000, 0.000000000000000000 ) ) ;
#83813 =( NAMED_UNIT ( * ) PLANE_ANGLE_UNIT ( ) SI_UNIT ( $, .RADIAN. ) );
#83814 = UNCERTAINTY_MEASURE_WITH_UNIT (LENGTH_MEASURE( 1.000000000000000082E-05 ), #47630, 'distance_accuracy_value', 'NONE');
#83815 = FILL_AREA_STYLE_COLOUR ( '', #7800 ) ;
#83816 =( NAMED_UNIT ( * ) PLANE_ANGLE_UNIT ( ) SI_UNIT ( $, .RADIAN. ) );
#83817 = AXIS2_PLACEMENT_3D ( 'NONE', #84877, #17484, #37089 ) ;
#83818 = PRESENTATION_LAYER_ASSIGNMENT (  '', '', ( #8273 ) ) ;
#83819 = EDGE_LOOP ( 'NONE', ( #88185, #79325, #65992, #22179 ) ) ;
#83820 = VECTOR ( 'NONE', #27953, 1000.000000000000114 ) ;
#83821 =( GEOMETRIC_REPRESENTATION_CONTEXT ( 3 ) GLOBAL_UNCERTAINTY_ASSIGNED_CONTEXT ( ( #65625 ) ) GLOBAL_UNIT_ASSIGNED_CONTEXT ( ( #26519, #80575, #19837 ) ) REPRESENTATION_CONTEXT ( 'NONE', 'WORKASPACE' ) );
#83822 = DIRECTION ( 'NONE',  ( 0.000000000000000000, 0.000000000000000000, 1.000000000000000000 ) ) ;
#83823 = PRESENTATION_STYLE_ASSIGNMENT (( #85112 ) ) ;
#83824 = CARTESIAN_POINT ( 'NONE',  ( -10.81496764679999956, -8.533885166670000189, -32.98000000040000401 ) ) ;
#83825 = VECTOR ( 'NONE', #71423, 1000.000000000000000 ) ;
#83827 = EDGE_CURVE ( 'NONE', #36998, #67589, #5514, .T. ) ;
#83826 =( LENGTH_UNIT ( ) NAMED_UNIT ( * ) SI_UNIT ( .MILLI., .METRE. ) );
#83828 = STYLED_ITEM ( 'NONE', ( #20942 ), #81512 ) ;
#83829 = EDGE_CURVE ( 'NONE', #76619, #33602, #77965, .T. ) ;
#83830 = UNCERTAINTY_MEASURE_WITH_UNIT (LENGTH_MEASURE( 1.000000000000000082E-05 ), #38805, 'distance_accuracy_value', 'NONE');
#83831 = CARTESIAN_POINT ( 'NONE',  ( 3.026622201458620154, 5.967060204139789548, -33.09999999960000139 ) ) ;
#83832 = ADVANCED_FACE ( 'NONE', ( #66186 ), #81419, .T. ) ;
#83833 =( NAMED_UNIT ( * ) SI_UNIT ( $, .STERADIAN. ) SOLID_ANGLE_UNIT ( ) );
#83834 = UNCERTAINTY_MEASURE_WITH_UNIT (LENGTH_MEASURE( 1.000000000000000082E-05 ), #45784, 'distance_accuracy_value', 'NONE');
#83835 = PLANE ( 'NONE',  #68164 ) ;
#83836 = ORIENTED_EDGE ( 'NONE', *, *, #4284, .T. ) ;
#83837 = ADVANCED_FACE ( 'NONE', ( #26490 ), #39415, .T. ) ;
#83838 = AXIS2_PLACEMENT_3D ( 'NONE', #45109, #71507, #11252 ) ;
#83840 =( NAMED_UNIT ( * ) SI_UNIT ( $, .STERADIAN. ) SOLID_ANGLE_UNIT ( ) );
#83839 = B_SPLINE_CURVE_WITH_KNOTS ( 'NONE', 3,
 ( #64287, #51323, #57183, #78637 ),
 .UNSPECIFIED., .F., .F.,
 ( 4, 4 ),
 ( 0.000000000000000000, 1.000000000000000000 ),
 .UNSPECIFIED. ) ;
#83842 = CLOSED_SHELL ( 'NONE', ( #18713, #45465, #51610, #6784, #57674, #37104, #24913, #20007, #54046, #16546, #11408, #59596, #42844, #4826, #64306, #21408, #45542, #40123, #47675, #39592, #40972, #13015, #73466, #60840, #72877, #33870, #29171, #2445, #38617, #19873, #3212, #77252, #83736, #64101, #87205, #67652, #87511, #18931, #25534, #904, #18510, #18779, #80589, #16863, #65719, #17261, #62583, #6173, #61089, #47743, #39003, #86517, #34075, #16762, #42575, #44649, #62587, #47245, #34065, #42834, #5300, #60968, #10352, #72800, #64954 ) ) ;
#83841 = FILL_AREA_STYLE ('',( #29360 ) ) ;
#83843 = EDGE_CURVE ( 'NONE', #57563, #25498, #20231, .T. ) ;
#83844 = COLOUR_RGB ( '',0.1764705882352941013, 0.1764705882352941013, 0.1764705882352941013 ) ;
#83845 = CARTESIAN_POINT ( 'NONE',  ( 7.855727012129699816, -10.61326809060018128, -32.98000000040000401 ) ) ;
#83846 = EDGE_CURVE ( 'NONE', #23522, #53077, #74681, .T. ) ;
#83847 = EDGE_CURVE ( 'NONE', #58871, #58877, #67107, .T. ) ;
#83848 = CARTESIAN_POINT ( 'NONE',  ( -11.68654651789399956, -8.869144727953520047, -32.98000000040000401 ) ) ;
#83849 = ORIENTED_EDGE ( 'NONE', *, *, #2165, .F. ) ;
#83850 = STYLED_ITEM ( 'NONE', ( #15322 ), #30753 ) ;
#83851 = CARTESIAN_POINT ( 'NONE',  ( 0.001227253250283608490, -13.62499994409623305, -12.00000000000000178 ) ) ;
#83852 = ORIENTED_EDGE ( 'NONE', *, *, #19369, .F. ) ;
#83853 = ORIENTED_EDGE ( 'NONE', *, *, #46670, .T. ) ;
#83854 = CARTESIAN_POINT ( 'NONE',  ( 3.957655981349999408, -8.592866814129999753, -32.98000000040000401 ) ) ;
#83855 = B_SPLINE_CURVE_WITH_KNOTS ( 'NONE', 3,
 ( #67437, #67875, #25938, #75014 ),
 .UNSPECIFIED., .F., .F.,
 ( 4, 4 ),
 ( 0.000000000000000000, 1.000000000000000000 ),
 .UNSPECIFIED. ) ;
#83856 = VECTOR ( 'NONE', #30184, 1000.000000000000000 ) ;
#83857 = CARTESIAN_POINT ( 'NONE',  ( 8.620913688719999968, -8.564948995259999975, -33.00000000040000003 ) ) ;
#83858 = CARTESIAN_POINT ( 'NONE',  ( -11.69834484261259888, -8.970391905376109420, -32.98000000040000401 ) ) ;
#83859 = ORIENTED_EDGE ( 'NONE', *, *, #21096, .F. ) ;
#83860 =( GEOMETRIC_REPRESENTATION_CONTEXT ( 3 ) GLOBAL_UNCERTAINTY_ASSIGNED_CONTEXT ( ( #3606 ) ) GLOBAL_UNIT_ASSIGNED_CONTEXT ( ( #27956, #83337, #22153 ) ) REPRESENTATION_CONTEXT ( 'NONE', 'WORKASPACE' ) );
#83861 =( LENGTH_UNIT ( ) NAMED_UNIT ( * ) SI_UNIT ( .MILLI., .METRE. ) );
#83862 = ORIENTED_EDGE ( 'NONE', *, *, #51697, .F. ) ;
#83863 = VERTEX_POINT ( 'NONE', #55021 ) ;
#83864 = SURFACE_SIDE_STYLE ('',( #56596 ) ) ;
#83865 =( GEOMETRIC_REPRESENTATION_CONTEXT ( 3 ) GLOBAL_UNCERTAINTY_ASSIGNED_CONTEXT ( ( #1930 ) ) GLOBAL_UNIT_ASSIGNED_CONTEXT ( ( #82196, #81730, #46433 ) ) REPRESENTATION_CONTEXT ( 'NONE', 'WORKASPACE' ) );
#83866 = SURFACE_STYLE_USAGE ( .BOTH. , #56597 ) ;
#83867 = B_SPLINE_CURVE_WITH_KNOTS ( 'NONE', 3,
 ( #43209, #30288, #2624, #8895 ),
 .UNSPECIFIED., .F., .F.,
 ( 4, 4 ),
 ( 0.000000000000000000, 1.000000000000000000 ),
 .UNSPECIFIED. ) ;
#83868 = FILL_AREA_STYLE_COLOUR ( '', #7150 ) ;
#83869 =( LENGTH_UNIT ( ) NAMED_UNIT ( * ) SI_UNIT ( .MILLI., .METRE. ) );
#83870 = CARTESIAN_POINT ( 'NONE',  ( -10.01331292019999886, -9.717002576309997863, -32.98000000040000401 ) ) ;
#83871 = ORIENTED_EDGE ( 'NONE', *, *, #15616, .T. ) ;
#83872 = CARTESIAN_POINT ( 'NONE',  ( 3.408466887250050092, 5.928496368802110617, -33.07999999959999826 ) ) ;
#83873 = VECTOR ( 'NONE', #34328, 1000.000000000000000 ) ;
#83874 = ORIENTED_EDGE ( 'NONE', *, *, #66942, .T. ) ;
#83875 = COLOUR_RGB ( '',0.7843137254901960675, 0.7843137254901960675, 0.7843137254901960675 ) ;
#83876 = COLOUR_RGB ( '',0.7843137254901960675, 0.7843137254901960675, 0.7843137254901960675 ) ;
#83877 = SURFACE_STYLE_USAGE ( .BOTH. , #16036 ) ;
#83878 = AXIS2_PLACEMENT_3D ( 'NONE', #71798, #77243, #70957 ) ;
#83879 = CARTESIAN_POINT ( 'NONE',  ( 3.149097312189999887, 6.375822172189999471, -33.09999999960000139 ) ) ;
#83880 = PRESENTATION_LAYER_ASSIGNMENT (  '', '', ( #88078 ) ) ;
#83881 = FILL_AREA_STYLE_COLOUR ( '', #87379 ) ;
#83882 = VERTEX_POINT ( 'NONE', #33162 ) ;
#83883 =( LENGTH_UNIT ( ) NAMED_UNIT ( * ) SI_UNIT ( .MILLI., .METRE. ) );
#83885 = EDGE_CURVE ( 'NONE', #66800, #28941, #38521, .T. ) ;
#83884 =( NAMED_UNIT ( * ) SI_UNIT ( $, .STERADIAN. ) SOLID_ANGLE_UNIT ( ) );
#83886 = PRESENTATION_LAYER_ASSIGNMENT (  '', '', ( #71055 ) ) ;
#83887 = CARTESIAN_POINT ( 'NONE',  ( 4.828288554440000269, 10.86780590340000074, -33.10000000960000222 ) ) ;
#83888 = FILL_AREA_STYLE_COLOUR ( '', #5822 ) ;
#83889 = CIRCLE ( 'NONE', #39588, 2.701852745690001445 ) ;
#83890 = ORIENTED_EDGE ( 'NONE', *, *, #60506, .T. ) ;
#83891 = ORIENTED_EDGE ( 'NONE', *, *, #19116, .F. ) ;
#83892 = AXIS2_PLACEMENT_3D ( 'NONE', #3920, #86074, #87803 ) ;
#83893 = LINE ( 'NONE', #35149, #11884 ) ;
#83894 = DIRECTION ( 'NONE',  ( 0.000000000000000000, 0.000000000000000000, 1.000000000000000000 ) ) ;
#83895 = CARTESIAN_POINT ( 'NONE',  ( 6.763777178083882013, -8.105895432601815997, -33.00000000040000003 ) ) ;
#83896 = CARTESIAN_POINT ( 'NONE',  ( -11.54481898119973948, -9.070575408481289514, -32.98000000040000401 ) ) ;
#83897 = ORIENTED_EDGE ( 'NONE', *, *, #17278, .T. ) ;
#83898 = CARTESIAN_POINT ( 'NONE',  ( 10.89638448920000080, -8.345323843759999249, -7.500000000410000034 ) ) ;
#83899 = B_SPLINE_CURVE_WITH_KNOTS ( 'NONE', 3,
 ( #15262, #6733, #61143, #35261 ),
 .UNSPECIFIED., .F., .F.,
 ( 4, 4 ),
 ( 0.000000000000000000, 1.000000000000000000 ),
 .UNSPECIFIED. ) ;
#83900 = COLOUR_RGB ( '',0.7843137254901960675, 0.7843137254901960675, 0.7843137254901960675 ) ;
#83901 = CARTESIAN_POINT ( 'NONE',  ( -9.985093932226240199, -9.692886954034399594, -33.00000000040000003 ) ) ;
#83902 = MECHANICAL_DESIGN_GEOMETRIC_PRESENTATION_REPRESENTATION (  '', ( #11162 ), #88163 ) ;
#83903 = CARTESIAN_POINT ( 'NONE',  ( 6.943646551919999688, -1.906138876489999801, -33.00000001040000086 ) ) ;
#83904 = EDGE_LOOP ( 'NONE', ( #17030, #20090, #30916, #21920 ) ) ;
#83905 = FILL_AREA_STYLE_COLOUR ( '', #51908 ) ;
#83906 = VERTEX_POINT ( 'NONE', #21118 ) ;
#83907 = CARTESIAN_POINT ( 'NONE',  ( 6.472621252644905177, 8.189744919937892220, -33.07999999959999826 ) ) ;
#83908 = B_SPLINE_CURVE_WITH_KNOTS ( 'NONE', 3,
 ( #30746, #77686, #2654, #8919 ),
 .UNSPECIFIED., .F., .F.,
 ( 4, 4 ),
 ( 0.000000000000000000, 1.000000000000000000 ),
 .UNSPECIFIED. ) ;
#83909 = CARTESIAN_POINT ( 'NONE',  ( 3.892204222389644919, -8.259528401882500148, -32.98000000040000401 ) ) ;
#83910 = ORIENTED_EDGE ( 'NONE', *, *, #43496, .F. ) ;
#83911 = STYLED_ITEM ( 'NONE', ( #22747 ), #20574 ) ;
#83912 = CARTESIAN_POINT ( 'NONE',  ( 5.145707229859421084, 5.691271896453153900, -33.09333333293333368 ) ) ;
#83913 = CARTESIAN_POINT ( 'NONE',  ( 3.330947216780799192, -9.022793599152782562, -32.98000000040000401 ) ) ;
#83914 = CARTESIAN_POINT ( 'NONE',  ( -4.791483061582999525, -9.243034473559999853, -33.00000001040000086 ) ) ;
#83915 = DIRECTION ( 'NONE',  ( 0.000000000000000000, 0.000000000000000000, 1.000000000000000000 ) ) ;
#83916 = VERTEX_POINT ( 'NONE', #56360 ) ;
#83918 = EDGE_CURVE ( 'NONE', #18742, #74253, #34233, .T. ) ;
#83917 = CARTESIAN_POINT ( 'NONE',  ( -10.54586765580000041, -4.324728948959999819, -32.98000000040000401 ) ) ;
#83919 = DIRECTION ( 'NONE',  ( 0.05166320659627801626, 0.9986645648485733551, -3.213523739643840819E-14 ) ) ;
#83920 = CARTESIAN_POINT ( 'NONE',  ( -8.001566871466955888, -11.02821377704399453, -12.03688446231003084 ) ) ;
#83921 = CARTESIAN_POINT ( 'NONE',  ( 4.824703066199999668, -9.478995922590000234, -33.00000000040000003 ) ) ;
#83922 = SURFACE_STYLE_USAGE ( .BOTH. , #54873 ) ;
#83924 = STYLED_ITEM ( 'NONE', ( #10831 ), #13972 ) ;
#83923 = UNCERTAINTY_MEASURE_WITH_UNIT (LENGTH_MEASURE( 1.000000000000000082E-05 ), #45097, 'distance_accuracy_value', 'NONE');
#83925 = DIRECTION ( 'NONE',  ( -0.5000000000001899592, 0.8660254037843289066, 0.000000000000000000 ) ) ;
#83926 = FACE_BOUND ( 'NONE', #20487, .T. ) ;
#83927 = VERTEX_POINT ( 'NONE', #8176 ) ;
#83929 =( GEOMETRIC_REPRESENTATION_CONTEXT ( 3 ) GLOBAL_UNCERTAINTY_ASSIGNED_CONTEXT ( ( #4033 ) ) GLOBAL_UNIT_ASSIGNED_CONTEXT ( ( #61100, #27234, #55330 ) ) REPRESENTATION_CONTEXT ( 'NONE', 'WORKASPACE' ) );
#83928 = DIRECTION ( 'NONE',  ( 0.000000000000000000, 0.000000000000000000, 1.000000000000000000 ) ) ;
#83930 =( NAMED_UNIT ( * ) PLANE_ANGLE_UNIT ( ) SI_UNIT ( $, .RADIAN. ) );
#83931 = LINE ( 'NONE', #15665, #85218 ) ;
#83932 = COLOUR_RGB ( '',0.7843137254901960675, 0.7843137254901960675, 0.7843137254901960675 ) ;
#83933 = EDGE_CURVE ( 'NONE', #8750, #59750, #47037, .T. ) ;
#83934 = CARTESIAN_POINT ( 'NONE',  ( 3.324882574848769590, 6.147544420170839352, -33.07999999959999826 ) ) ;
#83935 = EDGE_CURVE ( 'NONE', #67658, #87121, #35798, .T. ) ;
#83937 = CARTESIAN_POINT ( 'NONE',  ( 5.045768181248168283, 5.327539089472768552, -33.09333333293333368 ) ) ;
#83936 = VECTOR ( 'NONE', #18691, 1000.000000000000000 ) ;
#83938 = AXIS2_PLACEMENT_3D ( 'NONE', #15874, #40472, #81168 ) ;
#83939 = EDGE_CURVE ( 'NONE', #35719, #32230, #68223, .T. ) ;
#83940 = ORIENTED_EDGE ( 'NONE', *, *, #46479, .F. ) ;
#83941 = EDGE_CURVE ( 'NONE', #85183, #10151, #72679, .T. ) ;
#83943 = EDGE_CURVE ( 'NONE', #11790, #65696, #7714, .T. ) ;
#83942 =( LENGTH_UNIT ( ) NAMED_UNIT ( * ) SI_UNIT ( .MILLI., .METRE. ) );
#83944 = MECHANICAL_DESIGN_GEOMETRIC_PRESENTATION_REPRESENTATION (  '', ( #6917 ), #15520 ) ;
#83945 = EDGE_CURVE ( 'NONE', #17546, #69004, #82540, .T. ) ;
#83946 = VECTOR ( 'NONE', #27812, 1000.000000000000114 ) ;
#83947 = UNCERTAINTY_MEASURE_WITH_UNIT (LENGTH_MEASURE( 1.000000000000000082E-05 ), #56239, 'distance_accuracy_value', 'NONE');
#83948 = AXIS2_PLACEMENT_3D ( 'NONE', #40992, #68259, #34286 ) ;
#83949 = DIRECTION ( 'NONE',  ( 0.000000000000000000, 2.510996290103685171E-16, -1.000000000000000000 ) ) ;
#83950 = EDGE_CURVE ( 'NONE', #28483, #84234, #1435, .T. ) ;
#83951 = SURFACE_SIDE_STYLE ('',( #61527 ) ) ;
#83952 = PRESENTATION_LAYER_ASSIGNMENT (  '', '', ( #71064 ) ) ;
#83953 = CARTESIAN_POINT ( 'NONE',  ( 4.166735141750000260, -10.44443769130000099, -32.98000000040000401 ) ) ;
#83954 = ORIENTED_EDGE ( 'NONE', *, *, #20101, .F. ) ;
#83955 =( NAMED_UNIT ( * ) PLANE_ANGLE_UNIT ( ) SI_UNIT ( $, .RADIAN. ) );
#83957 = SURFACE_SIDE_STYLE ('',( #2670 ) ) ;
#83956 = DIRECTION ( 'NONE',  ( 5.928469818244447932E-05, -0.9999999982426622802, 0.000000000000000000 ) ) ;
#83958 = EDGE_CURVE ( 'NONE', #44273, #29263, #42071, .T. ) ;
#83959 = SURFACE_STYLE_USAGE ( .BOTH. , #84793 ) ;
#83960 = DIRECTION ( 'NONE',  ( 0.000000000000000000, 0.000000000000000000, 1.000000000000000000 ) ) ;
#83961 = DIRECTION ( 'NONE',  ( 0.06211729443142775114, 0.9980688562080871629, 0.000000000000000000 ) ) ;
#83962 = B_SPLINE_CURVE_WITH_KNOTS ( 'NONE', 3,
 ( #62573, #42507, #69807, #74680 ),
 .UNSPECIFIED., .F., .F.,
 ( 4, 4 ),
 ( 0.000000000000000000, 1.000000000000000000 ),
 .UNSPECIFIED. ) ;
#83963 = CARTESIAN_POINT ( 'NONE',  ( -10.25340418500000084, -4.009929718330000448, -33.00000001040000086 ) ) ;
#83964 = FILL_AREA_STYLE ('',( #21878 ) ) ;
#83965 = AXIS2_PLACEMENT_3D ( 'NONE', #66737, #60014, #32383 ) ;
#83966 = CARTESIAN_POINT ( 'NONE',  ( -9.470824450299659247, -9.404412238059670415, -33.00000000040000003 ) ) ;
#83967 = CARTESIAN_POINT ( 'NONE',  ( 5.324838474073520622, -6.256181744811868839, -32.98000000039999691 ) ) ;
#83968 = FACE_OUTER_BOUND ( 'NONE', #45340, .T. ) ;
#83969 = ADVANCED_FACE ( 'NONE', ( #15812 ), #26865, .T. ) ;
#83970 = ORIENTED_EDGE ( 'NONE', *, *, #80036, .T. ) ;
#83971 = PRESENTATION_STYLE_ASSIGNMENT (( #69689 ) ) ;
#83972 = FACE_OUTER_BOUND ( 'NONE', #82344, .T. ) ;
#83973 = CARTESIAN_POINT ( 'NONE',  ( -11.19831278849999912, -5.507196968360000611, -33.00000000040000003 ) ) ;
#83974 = PRESENTATION_STYLE_ASSIGNMENT (( #85696 ) ) ;
#83975 =( NAMED_UNIT ( * ) PLANE_ANGLE_UNIT ( ) SI_UNIT ( $, .RADIAN. ) );
#83976 = ORIENTED_EDGE ( 'NONE', *, *, #50991, .T. ) ;
#83977 = ADVANCED_FACE ( 'NONE', ( #68882 ), #84482, .T. ) ;
#83978 = ORIENTED_EDGE ( 'NONE', *, *, #52121, .T. ) ;
#83979 = ORIENTED_EDGE ( 'NONE', *, *, #48755, .T. ) ;
#83980 = PLANE ( 'NONE',  #35458 ) ;
#83981 = PLANE ( 'NONE',  #78025 ) ;
#83982 = EDGE_CURVE ( 'NONE', #26598, #791, #62567, .T. ) ;
#83983 = SURFACE_SIDE_STYLE ('',( #77286 ) ) ;
#83984 = CARTESIAN_POINT ( 'NONE',  ( 3.496633639376443003, -9.352497391861632536, -32.98000000040000401 ) ) ;
#83985 =( NAMED_UNIT ( * ) SI_UNIT ( $, .STERADIAN. ) SOLID_ANGLE_UNIT ( ) );
#83986 = ORIENTED_EDGE ( 'NONE', *, *, #38817, .F. ) ;
#83987 = FILL_AREA_STYLE_COLOUR ( '', #47173 ) ;
#83988 = CARTESIAN_POINT ( 'NONE',  ( -3.500000000000000000, -15.84999999939999960, -13.05000000000000071 ) ) ;
#83989 = ORIENTED_EDGE ( 'NONE', *, *, #31660, .T. ) ;
#83990 = STYLED_ITEM ( 'NONE', ( #866 ), #13374 ) ;
#83991 =( NAMED_UNIT ( * ) PLANE_ANGLE_UNIT ( ) SI_UNIT ( $, .RADIAN. ) );
#83992 =( NAMED_UNIT ( * ) SI_UNIT ( $, .STERADIAN. ) SOLID_ANGLE_UNIT ( ) );
#83993 = ORIENTED_EDGE ( 'NONE', *, *, #74742, .F. ) ;
#83994 = DIRECTION ( 'NONE',  ( -1.306831209355087949E-17, -1.217613503425737777E-16, -1.000000000000000000 ) ) ;
#83995 = PRESENTATION_STYLE_ASSIGNMENT (( #62926 ) ) ;
#83996 =( GEOMETRIC_REPRESENTATION_CONTEXT ( 3 ) GLOBAL_UNCERTAINTY_ASSIGNED_CONTEXT ( ( #16280 ) ) GLOBAL_UNIT_ASSIGNED_CONTEXT ( ( #31565, #40012, #26209 ) ) REPRESENTATION_CONTEXT ( 'NONE', 'WORKASPACE' ) );
#83997 = ORIENTED_EDGE ( 'NONE', *, *, #15049, .F. ) ;
#83998 = EDGE_LOOP ( 'NONE', ( #48239, #86070, #2947, #84322 ) ) ;
#83999 = ORIENTED_EDGE ( 'NONE', *, *, #35881, .F. ) ;
#84000 = VERTEX_POINT ( 'NONE', #38858 ) ;
#84001 = PRESENTATION_LAYER_ASSIGNMENT (  '', '', ( #31175 ) ) ;
#84003 = MECHANICAL_DESIGN_GEOMETRIC_PRESENTATION_REPRESENTATION (  '', ( #85372 ), #25504 ) ;
#84002 = SURFACE_STYLE_FILL_AREA ( #56734 ) ;
#84004 = CIRCLE ( 'NONE', #59706, 0.5654670089980000647 ) ;
#84005 = CIRCLE ( 'NONE', #22665, 0.9151679482530000742 ) ;
#84006 = VERTEX_POINT ( 'NONE', #17951 ) ;
#84007 = CARTESIAN_POINT ( 'NONE',  ( 4.317467930119204489, 4.251581170491380846, -33.07999999959999826 ) ) ;
#84008 = ORIENTED_EDGE ( 'NONE', *, *, #42946, .T. ) ;
#84009 = B_SPLINE_CURVE_WITH_KNOTS ( 'NONE', 3,
 ( #21692, #69948, #75723, #62722 ),
 .UNSPECIFIED., .F., .F.,
 ( 4, 4 ),
 ( 0.000000000000000000, 1.000000000000000000 ),
 .UNSPECIFIED. ) ;
#84011 = PRESENTATION_STYLE_ASSIGNMENT (( #9880 ) ) ;
#84010 = COLOUR_RGB ( '',0.7843137254901960675, 0.7843137254901960675, 0.7843137254901960675 ) ;
#84012 = ORIENTED_EDGE ( 'NONE', *, *, #20140, .F. ) ;
#84013 = ORIENTED_EDGE ( 'NONE', *, *, #22560, .F. ) ;
#84014 = DIRECTION ( 'NONE',  ( 0.5000000000034158232, -0.8660254037824665074, 0.000000000000000000 ) ) ;
#84015 =( NAMED_UNIT ( * ) SI_UNIT ( $, .STERADIAN. ) SOLID_ANGLE_UNIT ( ) );
#84016 = UNCERTAINTY_MEASURE_WITH_UNIT (LENGTH_MEASURE( 1.000000000000000082E-05 ), #64522, 'distance_accuracy_value', 'NONE');
#84017 = ORIENTED_EDGE ( 'NONE', *, *, #15631, .F. ) ;
#84018 =( NAMED_UNIT ( * ) SI_UNIT ( $, .STERADIAN. ) SOLID_ANGLE_UNIT ( ) );
#84019 = ORIENTED_EDGE ( 'NONE', *, *, #84383, .F. ) ;
#84020 = DIRECTION ( 'NONE',  ( 0.000000000000000000, 0.000000000000000000, 1.000000000000000000 ) ) ;
#84021 = DIRECTION ( 'NONE',  ( 1.000000000000000000, 0.000000000000000000, 0.000000000000000000 ) ) ;
#84022 = DIRECTION ( 'NONE',  ( -0.03707665494499909342, 0.9993124244489756114, -1.281735676796069701E-14 ) ) ;
#84024 = LINE ( 'NONE', #30394, #9584 ) ;
#84023 = B_SPLINE_CURVE_WITH_KNOTS ( 'NONE', 3,
 ( #49793, #56972, #63639, #37721 ),
 .UNSPECIFIED., .F., .F.,
 ( 4, 4 ),
 ( 0.000000000000000000, 1.000000000000000000 ),
 .UNSPECIFIED. ) ;
#84025 = SURFACE_SIDE_STYLE ('',( #16190 ) ) ;
#84026 = MECHANICAL_DESIGN_GEOMETRIC_PRESENTATION_REPRESENTATION (  '', ( #32612 ), #44001 ) ;
#84027 = ORIENTED_EDGE ( 'NONE', *, *, #7647, .T. ) ;
#84028 = PRESENTATION_LAYER_ASSIGNMENT (  '', '', ( #35465 ) ) ;
#84029 = B_SPLINE_CURVE_WITH_KNOTS ( 'NONE', 3,
 ( #4757, #31102, #52508, #44908 ),
 .UNSPECIFIED., .F., .F.,
 ( 4, 4 ),
 ( 0.000000000000000000, 1.000000000000000000 ),
 .UNSPECIFIED. ) ;
#84030 = DIRECTION ( 'NONE',  ( 7.498303609110689935E-33, 1.224606353822379970E-16, -1.000000000000000000 ) ) ;
#84032 = FILL_AREA_STYLE_COLOUR ( '', #67171 ) ;
#84031 = CARTESIAN_POINT ( 'NONE',  ( 8.676055469176992219, 3.419905142876854764, -33.07999999959999826 ) ) ;
#84033 = PLANE ( 'NONE',  #69029 ) ;
#84035 = EDGE_CURVE ( 'NONE', #60501, #68798, #84916, .T. ) ;
#84034 = FILL_AREA_STYLE ('',( #71065 ) ) ;
#84036 = COLOUR_RGB ( '',0.7843137254901960675, 0.7843137254901960675, 0.7843137254901960675 ) ;
#84037 = CARTESIAN_POINT ( 'NONE',  ( -10.18087306829968064, -3.446822569088229926, -33.00000000040000003 ) ) ;
#84038 =( NAMED_UNIT ( * ) SI_UNIT ( $, .STERADIAN. ) SOLID_ANGLE_UNIT ( ) );
#84039 = EDGE_CURVE ( 'NONE', #85881, #56282, #16669, .T. ) ;
#84040 = CARTESIAN_POINT ( 'NONE',  ( -6.184318539568780082, -8.250695018018118887, -32.98000000040000401 ) ) ;
#84041 = ORIENTED_EDGE ( 'NONE', *, *, #81690, .F. ) ;
#84042 = EDGE_CURVE ( 'NONE', #78108, #76261, #78258, .T. ) ;
#84043 = DIRECTION ( 'NONE',  ( 0.06211729443142876422, 0.9980688562080870518, 0.000000000000000000 ) ) ;
#84045 = ADVANCED_FACE ( 'NONE', ( #4525 ), #58947, .T. ) ;
#84044 = DIRECTION ( 'NONE',  ( -0.5000000000033338887, 0.8660254037825139140, 0.000000000000000000 ) ) ;
#84046 = VECTOR ( 'NONE', #30574, 1000.000000000000114 ) ;
#84047 = DIRECTION ( 'NONE',  ( 0.000000000000000000, 0.000000000000000000, 1.000000000000000000 ) ) ;
#84048 = EDGE_CURVE ( 'NONE', #78191, #44360, #52446, .T. ) ;
#84049 = PLANE ( 'NONE',  #33370 ) ;
#84050 = UNCERTAINTY_MEASURE_WITH_UNIT (LENGTH_MEASURE( 1.000000000000000082E-05 ), #4608, 'distance_accuracy_value', 'NONE');
#84051 = CARTESIAN_POINT ( 'NONE',  ( -11.19445311790205899, -8.562958502136199357, -32.98000000040000401 ) ) ;
#84052 =( GEOMETRIC_REPRESENTATION_CONTEXT ( 3 ) GLOBAL_UNCERTAINTY_ASSIGNED_CONTEXT ( ( #48673 ) ) GLOBAL_UNIT_ASSIGNED_CONTEXT ( ( #64648, #29903, #10255 ) ) REPRESENTATION_CONTEXT ( 'NONE', 'WORKASPACE' ) );
#84053 = CARTESIAN_POINT ( 'NONE',  ( -6.433600858899098718, 5.303300858899105741, 0.000000000000000000 ) ) ;
#84054 = CARTESIAN_POINT ( 'NONE',  ( 3.684943084290000392, 5.717526802560000121, -33.07999999959999826 ) ) ;
#84055 =( GEOMETRIC_REPRESENTATION_CONTEXT ( 3 ) GLOBAL_UNCERTAINTY_ASSIGNED_CONTEXT ( ( #33090 ) ) GLOBAL_UNIT_ASSIGNED_CONTEXT ( ( #37712, #31029, #14075 ) ) REPRESENTATION_CONTEXT ( 'NONE', 'WORKASPACE' ) );
#84056 = AXIS2_PLACEMENT_3D ( 'NONE', #78244, #56344, #57220 ) ;
#84058 = DIRECTION ( 'NONE',  ( 0.000000000000000000, -1.468521909732000382E-14, -1.000000000000000000 ) ) ;
#84057 = PLANE ( 'NONE',  #2292 ) ;
#84059 = DIRECTION ( 'NONE',  ( 1.103208909516280099E-20, -1.224606348853149885E-16, 1.000000000000000000 ) ) ;
#84060 = AXIS2_PLACEMENT_3D ( 'NONE', #73681, #87516, #18820 ) ;
#84061 = FILL_AREA_STYLE_COLOUR ( '', #8519 ) ;
#84062 = EDGE_LOOP ( 'NONE', ( #80000, #8531, #55811, #40084 ) ) ;
#84063 = MECHANICAL_DESIGN_GEOMETRIC_PRESENTATION_REPRESENTATION (  '', ( #75434 ), #71163 ) ;
#84064 = LINE ( 'NONE', #30008, #66052 ) ;
#84065 = COLOUR_RGB ( '',0.7843137254901960675, 0.7843137254901960675, 0.7843137254901960675 ) ;
#84066 = CARTESIAN_POINT ( 'NONE',  ( -11.98325768780000011, -8.969046797570001672, -32.98000000040000401 ) ) ;
#84067 =( NAMED_UNIT ( * ) PLANE_ANGLE_UNIT ( ) SI_UNIT ( $, .RADIAN. ) );
#84068 = DIRECTION ( 'NONE',  ( 1.000000000000000000, 0.000000000000000000, 0.000000000000000000 ) ) ;
#84069 = SURFACE_STYLE_FILL_AREA ( #44234 ) ;
#84070 = EDGE_CURVE ( 'NONE', #87423, #17643, #75879, .T. ) ;
#84071 = DIRECTION ( 'NONE',  ( 0.000000000000000000, 4.444444812149799380E-11, -1.000000000000000000 ) ) ;
#84072 =( NAMED_UNIT ( * ) PLANE_ANGLE_UNIT ( ) SI_UNIT ( $, .RADIAN. ) );
#84073 = ORIENTED_EDGE ( 'NONE', *, *, #5777, .T. ) ;
#84074 = CARTESIAN_POINT ( 'NONE',  ( 3.343500913659999796, -9.348582828529998778, -32.98000000040000401 ) ) ;
#84075 = CARTESIAN_POINT ( 'NONE',  ( -11.58984562400665475, -9.698357800568475184, -32.99333333373333943 ) ) ;
#84076 = CARTESIAN_POINT ( 'NONE',  ( 4.996947296700000152, 6.516932609299999513, -33.07999999959999826 ) ) ;
#84077 = CARTESIAN_POINT ( 'NONE',  ( 8.258812621992749570, -10.85740904669841989, -33.00000000040000003 ) ) ;
#84078 = ORIENTED_EDGE ( 'NONE', *, *, #58288, .T. ) ;
#84079 = FACE_OUTER_BOUND ( 'NONE', #1442, .T. ) ;
#84080 = MECHANICAL_DESIGN_GEOMETRIC_PRESENTATION_REPRESENTATION (  '', ( #55465 ), #35510 ) ;
#84081 = ORIENTED_EDGE ( 'NONE', *, *, #43354, .T. ) ;
#84082 = CARTESIAN_POINT ( 'NONE',  ( -10.83504860090919841, -4.228120709382444886, -32.98000000040000401 ) ) ;
#84083 = PRESENTATION_STYLE_ASSIGNMENT (( #42075 ) ) ;
#84084 = SURFACE_SIDE_STYLE ('',( #2336 ) ) ;
#84085 = VERTEX_POINT ( 'NONE', #24185 ) ;
#84086 = LINE ( 'NONE', #22004, #64838 ) ;
#84087 = SURFACE_SIDE_STYLE ('',( #63480 ) ) ;
#84088 = EDGE_CURVE ( 'NONE', #78986, #72533, #10825, .T. ) ;
#84089 = SURFACE_STYLE_FILL_AREA ( #14916 ) ;
#84090 = CARTESIAN_POINT ( 'NONE',  ( 3.119687848546667031, -8.653165589193330121, -33.00000000040000003 ) ) ;
#84091 = FILL_AREA_STYLE ('',( #70679 ) ) ;
#84092 = ORIENTED_EDGE ( 'NONE', *, *, #85889, .F. ) ;
#84093 = CARTESIAN_POINT ( 'NONE',  ( -8.815252030085920509, -3.692540850179620193, -33.00000000040000003 ) ) ;
#84094 = CARTESIAN_POINT ( 'NONE',  ( 6.401150538999441864, -8.006894293788354489, -33.00000000040000003 ) ) ;
#84095 = VERTEX_POINT ( 'NONE', #19696 ) ;
#84096 = ORIENTED_EDGE ( 'NONE', *, *, #13689, .F. ) ;
#84097 = FILL_AREA_STYLE_COLOUR ( '', #60105 ) ;
#84098 = ORIENTED_EDGE ( 'NONE', *, *, #21109, .F. ) ;
#84099 = VERTEX_POINT ( 'NONE', #26374 ) ;
#84100 = DIRECTION ( 'NONE',  ( 0.000000000000000000, 0.000000000000000000, 1.000000000000000000 ) ) ;
#84101 = SURFACE_STYLE_FILL_AREA ( #56832 ) ;
#84102 = FILL_AREA_STYLE_COLOUR ( '', #54320 ) ;
#84103 = ORIENTED_EDGE ( 'NONE', *, *, #28094, .T. ) ;
#84104 =( GEOMETRIC_REPRESENTATION_CONTEXT ( 3 ) GLOBAL_UNCERTAINTY_ASSIGNED_CONTEXT ( ( #69995 ) ) GLOBAL_UNIT_ASSIGNED_CONTEXT ( ( #67212, #27039, #73473 ) ) REPRESENTATION_CONTEXT ( 'NONE', 'WORKASPACE' ) );
#84105 = ORIENTED_EDGE ( 'NONE', *, *, #37900, .F. ) ;
#84106 = DIRECTION ( 'NONE',  ( 0.8595979333661631916, -0.5109710294650972040, 9.165059119617413538E-15 ) ) ;
#84107 = UNCERTAINTY_MEASURE_WITH_UNIT (LENGTH_MEASURE( 1.000000000000000082E-05 ), #2192, 'distance_accuracy_value', 'NONE');
#84108 = FILL_AREA_STYLE ('',( #63945 ) ) ;
#84109 = ORIENTED_EDGE ( 'NONE', *, *, #28314, .F. ) ;
#84110 = CYLINDRICAL_SURFACE ( 'NONE', #87508, 0.2568655166669993051 ) ;
#84112 = PRESENTATION_LAYER_ASSIGNMENT (  '', '', ( #24227 ) ) ;
#84111 = LINE ( 'NONE', #64368, #1986 ) ;
#84113 = ORIENTED_EDGE ( 'NONE', *, *, #20419, .T. ) ;
#84114 = FACE_OUTER_BOUND ( 'NONE', #41852, .T. ) ;
#84115 = DIRECTION ( 'NONE',  ( -1.306831209355087949E-17, -1.217613503425737777E-16, -1.000000000000000000 ) ) ;
#84116 = FACE_OUTER_BOUND ( 'NONE', #65000, .T. ) ;
#84117 = DIRECTION ( 'NONE',  ( -9.974999937149606647E-07, 3.600000297862748970E-07, 0.9999999999994376720 ) ) ;
#84118 = ORIENTED_EDGE ( 'NONE', *, *, #18009, .T. ) ;
#84119 = ORIENTED_EDGE ( 'NONE', *, *, #37909, .F. ) ;
#84120 = PRESENTATION_STYLE_ASSIGNMENT (( #42997 ) ) ;
#84121 = CARTESIAN_POINT ( 'NONE',  ( -8.879402136231782094, -3.433113964942691165, -32.98000000039999691 ) ) ;
#84122 = VECTOR ( 'NONE', #68479, 1000.000000000000000 ) ;
#84123 = STYLED_ITEM ( 'NONE', ( #29016 ), #42612 ) ;
#84124 = UNCERTAINTY_MEASURE_WITH_UNIT (LENGTH_MEASURE( 1.000000000000000082E-05 ), #83181, 'distance_accuracy_value', 'NONE');
#84125 = PRESENTATION_STYLE_ASSIGNMENT (( #30927 ) ) ;
#84126 = PLANE ( 'NONE',  #44691 ) ;
#84127 = MECHANICAL_DESIGN_GEOMETRIC_PRESENTATION_REPRESENTATION (  '', ( #31291 ), #25569 ) ;
#84129 = CARTESIAN_POINT ( 'NONE',  ( -11.03602615329991110, -8.601938225669936600, -32.98000000040000401 ) ) ;
#84128 = CYLINDRICAL_SURFACE ( 'NONE', #43441, 0.2568655166670001933 ) ;
#84130 = COLOUR_RGB ( '',0.7843137254901960675, 0.7843137254901960675, 0.7843137254901960675 ) ;
#84131 = STYLED_ITEM ( 'NONE', ( #29997 ), #41621 ) ;
#84132 = CIRCLE ( 'NONE', #49822, 1.490000000000000213 ) ;
#84133 = CARTESIAN_POINT ( 'NONE',  ( -8.516453946492664073, -6.643443417385980432, -27.89789197597439241 ) ) ;
#84134 = DIRECTION ( 'NONE',  ( 0.0001437872664684230215, -0.9999999896626110552, 0.000000000000000000 ) ) ;
#84135 =( NAMED_UNIT ( * ) PLANE_ANGLE_UNIT ( ) SI_UNIT ( $, .RADIAN. ) );
#84136 = ORIENTED_EDGE ( 'NONE', *, *, #16491, .F. ) ;
#84137 = EDGE_LOOP ( 'NONE', ( #83420, #38581, #56914, #26112 ) ) ;
#84138 = CARTESIAN_POINT ( 'NONE',  ( 5.385495142689999959, 5.247517635840000416, -33.09999999960000139 ) ) ;
#84140 = LINE ( 'NONE', #50997, #42885 ) ;
#84139 = DIRECTION ( 'NONE',  ( 0.000000000000000000, 2.082533853726720143E-13, -1.000000000000000000 ) ) ;
#84141 =( NAMED_UNIT ( * ) PLANE_ANGLE_UNIT ( ) SI_UNIT ( $, .RADIAN. ) );
#84142 = FILL_AREA_STYLE ('',( #84553 ) ) ;
#84144 = ADVANCED_FACE ( 'NONE', ( #74562 ), #81743, .T. ) ;
#84143 = LINE ( 'NONE', #56876, #71024 ) ;
#84145 =( GEOMETRIC_REPRESENTATION_CONTEXT ( 3 ) GLOBAL_UNCERTAINTY_ASSIGNED_CONTEXT ( ( #49241 ) ) GLOBAL_UNIT_ASSIGNED_CONTEXT ( ( #39776, #40209, #73692 ) ) REPRESENTATION_CONTEXT ( 'NONE', 'WORKASPACE' ) );
#84146 = CARTESIAN_POINT ( 'NONE',  ( -9.470824450300000308, -9.404412238060000817, -33.00000000040000003 ) ) ;
#84147 = EDGE_CURVE ( 'NONE', #85286, #46707, #47308, .T. ) ;
#84148 = COLOUR_RGB ( '',0.8274509803921568096, 0.7098039215686274828, 0.2235294117647058654 ) ;
#84149 = SURFACE_STYLE_USAGE ( .BOTH. , #82834 ) ;
#84150 = PLANE ( 'NONE',  #81934 ) ;
#84151 = UNCERTAINTY_MEASURE_WITH_UNIT (LENGTH_MEASURE( 1.000000000000000082E-05 ), #8791, 'distance_accuracy_value', 'NONE');
#84152 = UNCERTAINTY_MEASURE_WITH_UNIT (LENGTH_MEASURE( 1.000000000000000082E-05 ), #65085, 'distance_accuracy_value', 'NONE');
#84153 = CARTESIAN_POINT ( 'NONE',  ( -11.83163381869430175, -8.608570606948450887, -32.98000000040000401 ) ) ;
#84154 = SURFACE_STYLE_USAGE ( .BOTH. , #61746 ) ;
#84155 = DIRECTION ( 'NONE',  ( 0.000000000000000000, 0.000000000000000000, 1.000000000000000000 ) ) ;
#84156 =( GEOMETRIC_REPRESENTATION_CONTEXT ( 3 ) GLOBAL_UNCERTAINTY_ASSIGNED_CONTEXT ( ( #2095 ) ) GLOBAL_UNIT_ASSIGNED_CONTEXT ( ( #36237, #38000, #64791 ) ) REPRESENTATION_CONTEXT ( 'NONE', 'WORKASPACE' ) );
#84157 = CARTESIAN_POINT ( 'NONE',  ( 3.748212871076666897, 4.904226521889998303, -33.09999999960000139 ) ) ;
#84158 = LINE ( 'NONE', #78770, #40508 ) ;
#84159 = SURFACE_STYLE_USAGE ( .BOTH. , #29679 ) ;
#84160 = ORIENTED_EDGE ( 'NONE', *, *, #9745, .F. ) ;
#84161 = VECTOR ( 'NONE', #74045, 1000.000000000000000 ) ;
#84162 = CARTESIAN_POINT ( 'NONE',  ( 6.030121089468426732, 11.73574416096768225, -33.07999999959999826 ) ) ;
#84164 =( NAMED_UNIT ( * ) SI_UNIT ( $, .STERADIAN. ) SOLID_ANGLE_UNIT ( ) );
#84163 = COLOUR_RGB ( '',0.7843137254901960675, 0.7843137254901960675, 0.7843137254901960675 ) ;
#84165 = AXIS2_PLACEMENT_3D ( 'NONE', #67499, #75537, #73736 ) ;
#84166 = SURFACE_STYLE_USAGE ( .BOTH. , #37651 ) ;
#84167 = ORIENTED_EDGE ( 'NONE', *, *, #14892, .F. ) ;
#84168 = CARTESIAN_POINT ( 'NONE',  ( 8.977908815850165425, -8.526439687550478652, -33.00000000040000003 ) ) ;
#84169 = SURFACE_STYLE_USAGE ( .BOTH. , #30979 ) ;
#84170 = CIRCLE ( 'NONE', #48473, 2.250000000000000444 ) ;
#84171 = CARTESIAN_POINT ( 'NONE',  ( 7.030459240682429112, 9.535655763367111959, -33.09999999960000139 ) ) ;
#84172 = VERTEX_POINT ( 'NONE', #40633 ) ;
#84173 = ORIENTED_EDGE ( 'NONE', *, *, #8635, .F. ) ;
#84174 = CARTESIAN_POINT ( 'NONE',  ( 5.380799337510420166, 5.325943088200189912, -33.09999999960000139 ) ) ;
#84175 = SURFACE_STYLE_USAGE ( .BOTH. , #78788 ) ;
#84176 = VECTOR ( 'NONE', #41335, 1000.000000000000000 ) ;
#84177 = PRESENTATION_LAYER_ASSIGNMENT (  '', '', ( #72711 ) ) ;
#84178 = CARTESIAN_POINT ( 'NONE',  ( -9.808100920145559343, -9.590101286889064269, -32.98000000040000401 ) ) ;
#84179 = COLOUR_RGB ( '',0.7843137254901960675, 0.7843137254901960675, 0.7843137254901960675 ) ;
#84180 = EDGE_LOOP ( 'NONE', ( #60702, #47161, #56515, #23119 ) ) ;
#84181 = DIRECTION ( 'NONE',  ( 4.504041418765622760E-05, -0.9999999989856805938, -1.239088197126291556E-16 ) ) ;
#84182 =( LENGTH_UNIT ( ) NAMED_UNIT ( * ) SI_UNIT ( .MILLI., .METRE. ) );
#84183 = VERTEX_POINT ( 'NONE', #68320 ) ;
#84184 = FACE_BOUND ( 'NONE', #83661, .T. ) ;
#84185 = EDGE_CURVE ( 'NONE', #14271, #42882, #85456, .T. ) ;
#84186 = CARTESIAN_POINT ( 'NONE',  ( 5.707758893572892234, -5.123725795884207734, -33.00000000040000714 ) ) ;
#84187 = PRESENTATION_STYLE_ASSIGNMENT (( #2023 ) ) ;
#84188 = VERTEX_POINT ( 'NONE', #66528 ) ;
#84189 = SURFACE_STYLE_USAGE ( .BOTH. , #9194 ) ;
#84190 = VERTEX_POINT ( 'NONE', #67435 ) ;
#84191 = ORIENTED_EDGE ( 'NONE', *, *, #33664, .F. ) ;
#84192 = CARTESIAN_POINT ( 'NONE',  ( 3.976609577260000083, 6.379918951219999634, -33.09999999960000139 ) ) ;
#84193 = FILL_AREA_STYLE_COLOUR ( '', #55647 ) ;
#84194 = PRESENTATION_STYLE_ASSIGNMENT (( #43511 ) ) ;
#84195 = CARTESIAN_POINT ( 'NONE',  ( 5.174502886100332155, -9.598135894020577652, -32.98666666706667172 ) ) ;
#84196 = VERTEX_POINT ( 'NONE', #6269 ) ;
#84197 =( GEOMETRIC_REPRESENTATION_CONTEXT ( 3 ) GLOBAL_UNCERTAINTY_ASSIGNED_CONTEXT ( ( #67732 ) ) GLOBAL_UNIT_ASSIGNED_CONTEXT ( ( #60590, #26719, #32537 ) ) REPRESENTATION_CONTEXT ( 'NONE', 'WORKASPACE' ) );
#84198 = EDGE_LOOP ( 'NONE', ( #41481, #15169, #26942, #21464, #38904, #73819, #50656, #65591, #49069, #81424, #80326, #22567, #11612, #21456, #81789, #50237, #84879, #68040, #16057, #58750, #47025, #87830, #82486, #67199, #51718, #59680, #67333, #2912, #15143, #85575, #68522, #69838, #11534, #63027, #84808, #27986, #79722, #5196, #3828, #5902, #8657, #73699, #22872, #11716, #58796, #73418, #61784, #24526, #84774, #6858, #61997, #54488, #62604, #44472, #18955, #4152, #52207, #49204, #74334, #37027, #39581, #64082, #48550 ) ) ;
#84199 = COLOUR_RGB ( '',0.7843137254901960675, 0.7843137254901960675, 0.7843137254901960675 ) ;
#84200 = DIRECTION ( 'NONE',  ( -1.381989435500284209E-14, 0.000000000000000000, 1.000000000000000000 ) ) ;
#84201 = MECHANICAL_DESIGN_GEOMETRIC_PRESENTATION_REPRESENTATION (  '', ( #34231 ), #78487 ) ;
#84202 =( LENGTH_UNIT ( ) NAMED_UNIT ( * ) SI_UNIT ( .MILLI., .METRE. ) );
#84203 = DIRECTION ( 'NONE',  ( 1.103208909516280099E-20, -1.224606348853149885E-16, 1.000000000000000000 ) ) ;
#84204 = SURFACE_STYLE_FILL_AREA ( #17234 ) ;
#84205 = FILL_AREA_STYLE ('',( #2042 ) ) ;
#84206 = DIRECTION ( 'NONE',  ( 1.000000000000000000, 0.000000000000000000, 0.000000000000000000 ) ) ;
#84207 = FILL_AREA_STYLE ('',( #56954 ) ) ;
#84208 = FILL_AREA_STYLE_COLOUR ( '', #76194 ) ;
#84209 = CARTESIAN_POINT ( 'NONE',  ( 7.500000000000000000, 7.500000000590000049, -12.10000000979999868 ) ) ;
#84210 =( NAMED_UNIT ( * ) SI_UNIT ( $, .STERADIAN. ) SOLID_ANGLE_UNIT ( ) );
#84211 = SURFACE_SIDE_STYLE ('',( #29738 ) ) ;
#84212 = VERTEX_POINT ( 'NONE', #53575 ) ;
#84213 = ORIENTED_EDGE ( 'NONE', *, *, #4050, .F. ) ;
#84214 = UNCERTAINTY_MEASURE_WITH_UNIT (LENGTH_MEASURE( 1.000000000000000082E-05 ), #23556, 'distance_accuracy_value', 'NONE');
#84215 = CARTESIAN_POINT ( 'NONE',  ( 6.250034847151694883, -7.118923196530189124, -27.88757249588948994 ) ) ;
#84216 = EDGE_CURVE ( 'NONE', #82881, #9279, #88391, .T. ) ;
#84217 = B_SPLINE_CURVE_WITH_KNOTS ( 'NONE', 3,
 ( #13443, #82197, #67866, #20992 ),
 .UNSPECIFIED., .F., .F.,
 ( 4, 4 ),
 ( 0.000000000000000000, 1.000000000000000000 ),
 .UNSPECIFIED. ) ;
#84218 = PRESENTATION_LAYER_ASSIGNMENT (  '', '', ( #31394 ) ) ;
#84219 = CARTESIAN_POINT ( 'NONE',  ( -6.250000000000000000, -6.778312162149999764, -28.00000000040000003 ) ) ;
#84220 = PRESENTATION_STYLE_ASSIGNMENT (( #43971 ) ) ;
#84221 = CARTESIAN_POINT ( 'NONE',  ( -10.81362662294682409, -8.554772244498728639, -32.98000000040000401 ) ) ;
#84222 = CARTESIAN_POINT ( 'NONE',  ( 4.454132344174325908, -4.324728948963275421, -32.98666666706667172 ) ) ;
#84223 = VERTEX_POINT ( 'NONE', #73227 ) ;
#84224 = EDGE_CURVE ( 'NONE', #86679, #2150, #78352, .T. ) ;
#84225 = CARTESIAN_POINT ( 'NONE',  ( -10.13809120716666534, -8.249173841043329958, -33.00000000040000003 ) ) ;
#84226 = VERTEX_POINT ( 'NONE', #13022 ) ;
#84228 =( NAMED_UNIT ( * ) SI_UNIT ( $, .STERADIAN. ) SOLID_ANGLE_UNIT ( ) );
#84227 = COLOUR_RGB ( '',0.1764705882352941013, 0.1764705882352941013, 0.1764705882352941013 ) ;
#84229 = MECHANICAL_DESIGN_GEOMETRIC_PRESENTATION_REPRESENTATION (  '', ( #69974 ), #42802 ) ;
#84230 = EDGE_LOOP ( 'NONE', ( #19805, #34829, #15875, #26844 ) ) ;
#84231 = ADVANCED_FACE ( 'NONE', ( #80430 ), #46441, .F. ) ;
#84232 = CARTESIAN_POINT ( 'NONE',  ( -7.904041380916848603, -8.710091682004589941, -27.86962208713867639 ) ) ;
#84233 = ORIENTED_EDGE ( 'NONE', *, *, #68989, .F. ) ;
#84234 = VERTEX_POINT ( 'NONE', #28147 ) ;
#84235 =( NAMED_UNIT ( * ) PLANE_ANGLE_UNIT ( ) SI_UNIT ( $, .RADIAN. ) );
#84236 = FILL_AREA_STYLE ('',( #62752 ) ) ;
#84237 = FILL_AREA_STYLE_COLOUR ( '', #102 ) ;
#84238 = PRESENTATION_LAYER_ASSIGNMENT (  '', '', ( #41407 ) ) ;
#84239 = MECHANICAL_DESIGN_GEOMETRIC_PRESENTATION_REPRESENTATION (  '', ( #37137 ), #52822 ) ;
#84240 = DIRECTION ( 'NONE',  ( 0.000000000000000000, 0.000000000000000000, 1.000000000000000000 ) ) ;
#84241 = COLOUR_RGB ( '',0.7843137254901960675, 0.7843137254901960675, 0.7843137254901960675 ) ;
#84242 = PLANE ( 'NONE',  #82324 ) ;
#84243 = AXIS2_PLACEMENT_3D ( 'NONE', #16067, #29861, #36065 ) ;
#84244 =( NAMED_UNIT ( * ) PLANE_ANGLE_UNIT ( ) SI_UNIT ( $, .RADIAN. ) );
#84245 = FILL_AREA_STYLE_COLOUR ( '', #34568 ) ;
#84246 = ADVANCED_FACE ( 'NONE', ( #82204 ), #43267, .T. ) ;
#84247 = CARTESIAN_POINT ( 'NONE',  ( 7.500000000000000000, -7.499999999539999962, -9.500000000360000030 ) ) ;
#84248 =( LENGTH_UNIT ( ) NAMED_UNIT ( * ) SI_UNIT ( .MILLI., .METRE. ) );
#84249 = ORIENTED_EDGE ( 'NONE', *, *, #56901, .T. ) ;
#84250 = EDGE_CURVE ( 'NONE', #65586, #63719, #55343, .T. ) ;
#84251 = CARTESIAN_POINT ( 'NONE',  ( 4.164951399080149663, 10.77187929060004024, -33.07999999959999826 ) ) ;
#84252 = CARTESIAN_POINT ( 'NONE',  ( 4.317467930117609320, -10.74841882949585603, -32.99333333373333943 ) ) ;
#84253 = UNCERTAINTY_MEASURE_WITH_UNIT (LENGTH_MEASURE( 1.000000000000000082E-05 ), #29587, 'distance_accuracy_value', 'NONE');
#84254 = DIRECTION ( 'NONE',  ( 0.000000000000000000, 0.000000000000000000, 1.000000000000000000 ) ) ;
#84255 = CARTESIAN_POINT ( 'NONE',  ( -11.17240698700003954, -8.260784312987869527, -32.98000000040000401 ) ) ;
#84256 = SURFACE_STYLE_FILL_AREA ( #56112 ) ;
#84257 = FACE_OUTER_BOUND ( 'NONE', #16274, .T. ) ;
#84259 =( GEOMETRIC_REPRESENTATION_CONTEXT ( 3 ) GLOBAL_UNCERTAINTY_ASSIGNED_CONTEXT ( ( #40246 ) ) GLOBAL_UNIT_ASSIGNED_CONTEXT ( ( #56160, #7511, #68240 ) ) REPRESENTATION_CONTEXT ( 'NONE', 'WORKASPACE' ) );
#84258 = SURFACE_SIDE_STYLE ('',( #23943 ) ) ;
#84260 = SURFACE_STYLE_FILL_AREA ( #42270 ) ;
#84261 = ORIENTED_EDGE ( 'NONE', *, *, #16278, .F. ) ;
#84262 = CIRCLE ( 'NONE', #11542, 1.035807011800000232 ) ;
#84263 = LINE ( 'NONE', #36882, #20514 ) ;
#84264 = CARTESIAN_POINT ( 'NONE',  ( -9.570367612179998318, -9.339404737660000677, -33.00000000040000003 ) ) ;
#84265 = DIRECTION ( 'NONE',  ( 0.06211729443142792462, 0.9980688562080869408, 0.000000000000000000 ) ) ;
#84266 = PRESENTATION_STYLE_ASSIGNMENT (( #49829 ) ) ;
#84267 = FILL_AREA_STYLE ('',( #16871 ) ) ;
#84268 = CARTESIAN_POINT ( 'NONE',  ( 3.305522686400000243, -8.882667130793331367, -33.00000000040000003 ) ) ;
#84269 = DIRECTION ( 'NONE',  ( -5.515677739299530772E-21, 1.224606352580235891E-16, -1.000000000000000000 ) ) ;
#84270 = ORIENTED_EDGE ( 'NONE', *, *, #67839, .T. ) ;
#84271 = CARTESIAN_POINT ( 'NONE',  ( 4.317467930120000297, -10.74841882949999849, -32.98000000040000401 ) ) ;
#84272 = ORIENTED_EDGE ( 'NONE', *, *, #42358, .F. ) ;
#84273 = SURFACE_STYLE_FILL_AREA ( #36454 ) ;
#84274 = ORIENTED_EDGE ( 'NONE', *, *, #23681, .F. ) ;
#84275 = CARTESIAN_POINT ( 'NONE',  ( -9.612417259622517918, -9.734229542543426206, -32.98000000040000401 ) ) ;
#84276 = CARTESIAN_POINT ( 'NONE',  ( 5.181922802179999898, -4.077858051079999768, -33.00000001040000086 ) ) ;
#84277 = CARTESIAN_POINT ( 'NONE',  ( -11.00292838719810007, -8.708327614490070090, -32.98000000040000401 ) ) ;
#84278 = COLOUR_RGB ( '',0.7843137254901960675, 0.7843137254901960675, 0.7843137254901960675 ) ;
#84279 = VERTEX_POINT ( 'NONE', #63362 ) ;
#84280 = VECTOR ( 'NONE', #84484, 1000.000000000000000 ) ;
#84281 = SURFACE_STYLE_USAGE ( .BOTH. , #56588 ) ;
#84282 = B_SPLINE_CURVE_WITH_KNOTS ( 'NONE', 3,
 ( #41017, #47698, #83033, #34748, #68727, #48579, #69188, #68287, #8013, #1733, #20530, #28108, #49022, #76346, #20087, #35184, #21839, #15186 ),
 .UNSPECIFIED., .F., .F.,
 ( 4, 2, 2, 2, 2, 2, 2, 2, 4 ),
 ( 0.6667755705809873534, 0.7292755705809859101, 0.7917755705809844669, 0.8542755705809830236, 0.9167755705809814692, 0.9792755705809801370, 1.041775570580978583, 1.104275570580977028, 1.166775570580975696 ),
 .UNSPECIFIED. ) ;
#84283 =( NAMED_UNIT ( * ) PLANE_ANGLE_UNIT ( ) SI_UNIT ( $, .RADIAN. ) );
#84284 = CARTESIAN_POINT ( 'NONE',  ( 6.128291596223172988, -3.452950633458768959, -32.99333333373333232 ) ) ;
#84285 = ORIENTED_EDGE ( 'NONE', *, *, #51510, .T. ) ;
#84286 = EDGE_LOOP ( 'NONE', ( #69597, #62715, #19094, #30179, #41891, #43013 ) ) ;
#84287 = CYLINDRICAL_SURFACE ( 'NONE', #18804, 0.4084567208370000757 ) ;
#84288 = EDGE_CURVE ( 'NONE', #74932, #61557, #82648, .T. ) ;
#84289 = CARTESIAN_POINT ( 'NONE',  ( 4.858985451066667238, -9.456046746176667739, -33.00000000040000003 ) ) ;
#84290 = DIRECTION ( 'NONE',  ( -0.5000000000001899592, 0.8660254037843289066, 0.000000000000000000 ) ) ;
#84291 = CARTESIAN_POINT ( 'NONE',  ( 3.255884117472170214, -9.317710574385380085, -33.00000000040000003 ) ) ;
#84292 = MECHANICAL_DESIGN_GEOMETRIC_PRESENTATION_REPRESENTATION (  '', ( #40008 ), #67109 ) ;
#84293 = ORIENTED_EDGE ( 'NONE', *, *, #19419, .F. ) ;
#84294 = LINE ( 'NONE', #23980, #28097 ) ;
#84295 = PRESENTATION_LAYER_ASSIGNMENT (  '', '', ( #31547 ) ) ;
#84296 = VERTEX_POINT ( 'NONE', #48615 ) ;
#84297 = CARTESIAN_POINT ( 'NONE',  ( 4.726870288999567293, 6.984719708593083887, -33.07999999959999826 ) ) ;
#84298 = CARTESIAN_POINT ( 'NONE',  ( -9.324030835443331000, -9.692807134896668231, -33.00000000040000003 ) ) ;
#84299 = SURFACE_SIDE_STYLE ('',( #65899 ) ) ;
#84300 = VERTEX_POINT ( 'NONE', #14349 ) ;
#84301 = FACE_OUTER_BOUND ( 'NONE', #38252, .T. ) ;
#84302 =( LENGTH_UNIT ( ) NAMED_UNIT ( * ) SI_UNIT ( .MILLI., .METRE. ) );
#84303 = DIRECTION ( 'NONE',  ( 0.3705776557906099722, 0.9288014863407229038, 0.000000000000000000 ) ) ;
#84304 = ADVANCED_FACE ( 'NONE', ( #83968 ), #76840, .T. ) ;
#84305 = VERTEX_POINT ( 'NONE', #56246 ) ;
#84306 = ORIENTED_EDGE ( 'NONE', *, *, #14695, .T. ) ;
#84307 = ADVANCED_FACE ( 'NONE', ( #2231 ), #56703, .T. ) ;
#84308 = CARTESIAN_POINT ( 'NONE',  ( 10.01889863731180164, -8.986168951811439598, -32.98000000039999691 ) ) ;
#84309 = CARTESIAN_POINT ( 'NONE',  ( 5.321264583359999634, -9.306361866596668975, -33.00000000040000003 ) ) ;
#84310 =( GEOMETRIC_REPRESENTATION_CONTEXT ( 3 ) GLOBAL_UNCERTAINTY_ASSIGNED_CONTEXT ( ( #49122 ) ) GLOBAL_UNIT_ASSIGNED_CONTEXT ( ( #52539, #24447, #86046 ) ) REPRESENTATION_CONTEXT ( 'NONE', 'WORKASPACE' ) );
#84311 = CARTESIAN_POINT ( 'NONE',  ( 6.730808090554652345, -8.038495661524414970, -33.00000000040000003 ) ) ;
#84312 = EDGE_CURVE ( 'NONE', #81276, #43593, #79060, .T. ) ;
#84313 = PLANE ( 'NONE',  #18936 ) ;
#84314 = ORIENTED_EDGE ( 'NONE', *, *, #23258, .F. ) ;
#84315 = CARTESIAN_POINT ( 'NONE',  ( 5.224790442920020261, 5.701733509171030612, -33.09999999960000139 ) ) ;
#84316 = MECHANICAL_DESIGN_GEOMETRIC_PRESENTATION_REPRESENTATION (  '', ( #67141 ), #68614 ) ;
#84317 = EDGE_CURVE ( 'NONE', #34353, #52308, #9836, .T. ) ;
#84318 = CARTESIAN_POINT ( 'NONE',  ( 8.594903460360001191, -8.456700781280090951, -33.00000000040000003 ) ) ;
#84319 = VERTEX_POINT ( 'NONE', #31627 ) ;
#84320 = CARTESIAN_POINT ( 'NONE',  ( -11.15086991720000142, -8.260365675953330822, -33.00000000040000003 ) ) ;
#84321 = CARTESIAN_POINT ( 'NONE',  ( -9.703021529452273697, -5.976881707955548073, -33.00000000040000003 ) ) ;
#84322 = ORIENTED_EDGE ( 'NONE', *, *, #67592, .F. ) ;
#84323 = ADVANCED_FACE ( 'NONE', ( #79445 ), #57981, .T. ) ;
#84324 = SURFACE_SIDE_STYLE ('',( #57068 ) ) ;
#84325 = CARTESIAN_POINT ( 'NONE',  ( -9.641200625553906889, -9.634748381653739813, -32.98000000040000401 ) ) ;
#84326 = VERTEX_POINT ( 'NONE', #44579 ) ;
#84327 = LINE ( 'NONE', #64177, #4461 ) ;
#84328 = SURFACE_STYLE_FILL_AREA ( #36063 ) ;
#84329 = CARTESIAN_POINT ( 'NONE',  ( 3.317904269420799857, -9.003922463639449703, -32.98000000040000401 ) ) ;
#84330 = SURFACE_STYLE_FILL_AREA ( #77651 ) ;
#84331 = EDGE_CURVE ( 'NONE', #8997, #4538, #28920, .T. ) ;
#84332 = EDGE_CURVE ( 'NONE', #75428, #62143, #33282, .T. ) ;
#84333 = ORIENTED_EDGE ( 'NONE', *, *, #69631, .T. ) ;
#84334 = COLOUR_RGB ( '',0.7843137254901960675, 0.7843137254901960675, 0.7843137254901960675 ) ;
#84335 = DIRECTION ( 'NONE',  ( 0.6677654502256588076, 0.7443717508643937775, 0.000000000000000000 ) ) ;
#84336 = CARTESIAN_POINT ( 'NONE',  ( 8.750000000000000000, -6.778312162149999764, -22.50000000040000003 ) ) ;
#84337 =( LENGTH_UNIT ( ) NAMED_UNIT ( * ) SI_UNIT ( .MILLI., .METRE. ) );
#84338 = FILL_AREA_STYLE_COLOUR ( '', #71826 ) ;
#84339 = COLOUR_RGB ( '',0.7843137254901960675, 0.7843137254901960675, 0.7843137254901960675 ) ;
#84340 = CARTESIAN_POINT ( 'NONE',  ( 3.954666300291004521, 6.206704699699208128, -33.08666666626666597 ) ) ;
#84341 = COLOUR_RGB ( '',0.7843137254901960675, 0.7843137254901960675, 0.7843137254901960675 ) ;
#84342 = CARTESIAN_POINT ( 'NONE',  ( -6.350015595853107264, -8.514674436952324399, -32.98000000039999691 ) ) ;
#84343 = ORIENTED_EDGE ( 'NONE', *, *, #53684, .T. ) ;
#84344 = ADVANCED_FACE ( 'NONE', ( #40853 ), #48846, .T. ) ;
#84345 = PLANE ( 'NONE',  #18814 ) ;
#84346 = SURFACE_STYLE_FILL_AREA ( #44527 ) ;
#84347 = B_SPLINE_CURVE_WITH_KNOTS ( 'NONE', 3,
 ( #36513, #51223, #22294, #16523 ),
 .UNSPECIFIED., .F., .F.,
 ( 4, 4 ),
 ( 0.000000000000000000, 1.000000000000000000 ),
 .UNSPECIFIED. ) ;
#84348 = MECHANICAL_DESIGN_GEOMETRIC_PRESENTATION_REPRESENTATION (  '', ( #33002 ), #75800 ) ;
#84349 = CARTESIAN_POINT ( 'NONE',  ( 3.965663061630334774, 6.220661050673069070, -33.07999999959999826 ) ) ;
#84350 =( LENGTH_UNIT ( ) NAMED_UNIT ( * ) SI_UNIT ( .MILLI., .METRE. ) );
#84351 = SURFACE_STYLE_FILL_AREA ( #15668 ) ;
#84352 = MECHANICAL_DESIGN_GEOMETRIC_PRESENTATION_REPRESENTATION (  '', ( #77242 ), #74311 ) ;
#84353 = CARTESIAN_POINT ( 'NONE',  ( 8.113577104459999134, -10.94579789490000010, -12.10000000049999969 ) ) ;
#84354 = AXIS2_PLACEMENT_3D ( 'NONE', #3214, #23725, #66519 ) ;
#84355 = ORIENTED_EDGE ( 'NONE', *, *, #52121, .F. ) ;
#84356 = SURFACE_STYLE_USAGE ( .BOTH. , #50792 ) ;
#84357 = EDGE_CURVE ( 'NONE', #83203, #77992, #667, .T. ) ;
#84358 = CARTESIAN_POINT ( 'NONE',  ( 3.016742312160589634, -8.969046797569991014, -32.98000000040000401 ) ) ;
#84359 = CARTESIAN_POINT ( 'NONE',  ( -11.89857826410000108, -9.193800977420000464, -32.98000000040000401 ) ) ;
#84361 = SURFACE_STYLE_FILL_AREA ( #29896 ) ;
#84360 = CYLINDRICAL_SURFACE ( 'NONE', #57953, 0.3947539489119996081 ) ;
#84362 = ORIENTED_EDGE ( 'NONE', *, *, #53684, .F. ) ;
#84363 = B_SPLINE_CURVE_WITH_KNOTS ( 'NONE', 3,
 ( #297, #87835, #60564, #27565 ),
 .UNSPECIFIED., .F., .F.,
 ( 4, 4 ),
 ( 0.000000000000000000, 1.000000000000000000 ),
 .UNSPECIFIED. ) ;
#84364 = STYLED_ITEM ( 'NONE', ( #79467 ), #61954 ) ;
#84365 = CARTESIAN_POINT ( 'NONE',  ( 5.638102501759999718, 5.115184895159999634, -33.09999999960000139 ) ) ;
#84366 = AXIS2_PLACEMENT_3D ( 'NONE', #77741, #17029, #44187 ) ;
#84367 = CARTESIAN_POINT ( 'NONE',  ( -11.17240698700003954, -8.260784312987869527, -32.98000000040000401 ) ) ;
#84368 = ORIENTED_EDGE ( 'NONE', *, *, #65022, .F. ) ;
#84369 = CARTESIAN_POINT ( 'NONE',  ( -11.70651833310000001, -8.913144839650000151, -32.98000000040000401 ) ) ;
#84370 = SURFACE_SIDE_STYLE ('',( #71414 ) ) ;
#84371 = B_SPLINE_CURVE_WITH_KNOTS ( 'NONE', 3,
 ( #3732, #30946, #44760, #56436 ),
 .UNSPECIFIED., .F., .F.,
 ( 4, 4 ),
 ( 0.000000000000000000, 1.000000000000000000 ),
 .UNSPECIFIED. ) ;
#84372 =( NAMED_UNIT ( * ) PLANE_ANGLE_UNIT ( ) SI_UNIT ( $, .RADIAN. ) );
#84373 = FILL_AREA_STYLE ('',( #43256 ) ) ;
#84374 = CARTESIAN_POINT ( 'NONE',  ( 3.293503415566666703, 6.068863255193333472, -33.09999999960000139 ) ) ;
#84375 = B_SPLINE_CURVE_WITH_KNOTS ( 'NONE', 3,
 ( #58829, #79428, #85227, #18245 ),
 .UNSPECIFIED., .F., .F.,
 ( 4, 4 ),
 ( 0.000000000000000000, 1.000000000000000000 ),
 .UNSPECIFIED. ) ;
#84376 = CARTESIAN_POINT ( 'NONE',  ( 5.588943324749999775, -9.957443731069998805, -32.98000000040000401 ) ) ;
#84377 = CARTESIAN_POINT ( 'NONE',  ( 3.960164680960000627, -8.786317124813331603, -33.00000000040000003 ) ) ;
#84378 = FILL_AREA_STYLE_COLOUR ( '', #15595 ) ;
#84379 = SURFACE_STYLE_FILL_AREA ( #558 ) ;
#84380 = CARTESIAN_POINT ( 'NONE',  ( 3.293514289880000057, 6.059867302619999840, -33.07999999959999826 ) ) ;
#84381 = ORIENTED_EDGE ( 'NONE', *, *, #392, .F. ) ;
#84382 = FILL_AREA_STYLE_COLOUR ( '', #84341 ) ;
#84383 = EDGE_CURVE ( 'NONE', #61060, #47218, #81984, .T. ) ;
#84384 = SURFACE_SIDE_STYLE ('',( #9389 ) ) ;
#84385 = PRESENTATION_STYLE_ASSIGNMENT (( #2687 ) ) ;
#84386 = FACE_OUTER_BOUND ( 'NONE', #48664, .T. ) ;
#84387 = ORIENTED_EDGE ( 'NONE', *, *, #49535, .F. ) ;
#84388 = MECHANICAL_DESIGN_GEOMETRIC_PRESENTATION_REPRESENTATION (  '', ( #51519 ), #21614 ) ;
#84389 = ORIENTED_EDGE ( 'NONE', *, *, #76596, .F. ) ;
#84390 = VERTEX_POINT ( 'NONE', #55588 ) ;
#84391 = PRESENTATION_LAYER_ASSIGNMENT (  '', '', ( #50130 ) ) ;
#84392 = FILL_AREA_STYLE_COLOUR ( '', #81646 ) ;
#84393 = FILL_AREA_STYLE ('',( #63820 ) ) ;
#84394 = AXIS2_PLACEMENT_3D ( 'NONE', #5747, #88302, #53478 ) ;
#84395 = PRESENTATION_LAYER_ASSIGNMENT (  '', '', ( #25924 ) ) ;
#84396 = ORIENTED_EDGE ( 'NONE', *, *, #80642, .T. ) ;
#84397 = DIRECTION ( 'NONE',  ( 7.498303609110689935E-33, 1.224606353822379970E-16, -1.000000000000000000 ) ) ;
#84398 = STYLED_ITEM ( 'NONE', ( #19632 ), #18778 ) ;
#84399 =( LENGTH_UNIT ( ) NAMED_UNIT ( * ) SI_UNIT ( .MILLI., .METRE. ) );
#84401 = ORIENTED_EDGE ( 'NONE', *, *, #24437, .T. ) ;
#84400 = EDGE_CURVE ( 'NONE', #44381, #5005, #47092, .T. ) ;
#84402 = CARTESIAN_POINT ( 'NONE',  ( 4.181890787420829980, -8.662107181481429663, -33.00000000040000003 ) ) ;
#84403 = ORIENTED_EDGE ( 'NONE', *, *, #66743, .F. ) ;
#84404 = DIRECTION ( 'NONE',  ( 0.1067143907326679186, 0.9942897157320673696, 0.000000000000000000 ) ) ;
#84405 = SURFACE_SIDE_STYLE ('',( #29499 ) ) ;
#84406 = PRESENTATION_LAYER_ASSIGNMENT (  '', '', ( #51533 ) ) ;
#84407 = VECTOR ( 'NONE', #22275, 1000.000000000000000 ) ;
#84408 = ORIENTED_EDGE ( 'NONE', *, *, #40023, .F. ) ;
#84409 = ORIENTED_EDGE ( 'NONE', *, *, #29802, .F. ) ;
#84410 = DIRECTION ( 'NONE',  ( -0.9986496932459862919, 0.05194988142139971704, 0.000000000000000000 ) ) ;
#84411 = ORIENTED_EDGE ( 'NONE', *, *, #32594, .F. ) ;
#84412 = ADVANCED_FACE ( 'NONE', ( #7383 ), #35015, .T. ) ;
#84414 = ORIENTED_EDGE ( 'NONE', *, *, #38760, .T. ) ;
#84413 = ADVANCED_FACE ( 'NONE', ( #49752 ), #77083, .T. ) ;
#84415 = CIRCLE ( 'NONE', #85794, 15.00000000000000711 ) ;
#84416 = FILL_AREA_STYLE_COLOUR ( '', #2641 ) ;
#84417 = EDGE_CURVE ( 'NONE', #29084, #10292, #8295, .T. ) ;
#84418 = ORIENTED_EDGE ( 'NONE', *, *, #58568, .F. ) ;
#84419 = EDGE_CURVE ( 'NONE', #67768, #34273, #37388, .T. ) ;
#84420 = EDGE_CURVE ( 'NONE', #85636, #27967, #21461, .T. ) ;
#84421 = DIRECTION ( 'NONE',  ( -9.674800112642720447E-15, 0.000000000000000000, 1.000000000000000000 ) ) ;
#84422 = CARTESIAN_POINT ( 'NONE',  ( -9.734734903259999683, -9.991868511519999885, -14.55000000000000071 ) ) ;
#84423 = VERTEX_POINT ( 'NONE', #22575 ) ;
#84424 = B_SPLINE_CURVE_WITH_KNOTS ( 'NONE', 3,
 ( #47953, #26594, #61328, #75249 ),
 .UNSPECIFIED., .F., .F.,
 ( 4, 4 ),
 ( 0.000000000000000000, 1.000000000000000000 ),
 .UNSPECIFIED. ) ;
#84425 = EDGE_LOOP ( 'NONE', ( #62273, #26509, #48328, #86987 ) ) ;
#84426 = EDGE_CURVE ( 'NONE', #40333, #64795, #64449, .T. ) ;
#84427 = ORIENTED_EDGE ( 'NONE', *, *, #76040, .T. ) ;
#84428 = DIRECTION ( 'NONE',  ( 0.000000000000000000, 0.000000000000000000, 1.000000000000000000 ) ) ;
#84429 = EDGE_CURVE ( 'NONE', #48851, #49125, #2450, .T. ) ;
#84430 = DIRECTION ( 'NONE',  ( 4.029140666752010439E-05, -0.9999999991883011807, 0.000000000000000000 ) ) ;
#84431 = ORIENTED_EDGE ( 'NONE', *, *, #86408, .F. ) ;
#84432 = PRESENTATION_LAYER_ASSIGNMENT (  '', '', ( #16031 ) ) ;
#84433 = DIRECTION ( 'NONE',  ( 0.000000000000000000, 0.000000000000000000, 1.000000000000000000 ) ) ;
#84434 =( LENGTH_UNIT ( ) NAMED_UNIT ( * ) SI_UNIT ( .MILLI., .METRE. ) );
#84435 = ORIENTED_EDGE ( 'NONE', *, *, #52890, .T. ) ;
#84436 = UNCERTAINTY_MEASURE_WITH_UNIT (LENGTH_MEASURE( 1.000000000000000082E-05 ), #68679, 'distance_accuracy_value', 'NONE');
#84437 = DIRECTION ( 'NONE',  ( 0.8660254037835483087, 0.5000000000015422108, 0.000000000000000000 ) ) ;
#84438 = CARTESIAN_POINT ( 'NONE',  ( 3.995917477469999923, 6.711185069909999967, -33.07999999959999826 ) ) ;
#84439 = CARTESIAN_POINT ( 'NONE',  ( 3.127597860179999856, -8.644691928809999482, -32.98000000040000401 ) ) ;
#84440 = CARTESIAN_POINT ( 'NONE',  ( -11.49044389410000022, -9.350799485359999608, -32.98000000040000401 ) ) ;
#84441 = B_SPLINE_CURVE_WITH_KNOTS ( 'NONE', 3,
 ( #85638, #65060, #58370, #78959 ),
 .UNSPECIFIED., .F., .F.,
 ( 4, 4 ),
 ( 0.000000000000000000, 1.000000000000000000 ),
 .UNSPECIFIED. ) ;
#84442 = DIRECTION ( 'NONE',  ( 0.000000000000000000, -1.468521909732000382E-14, -1.000000000000000000 ) ) ;
#84443 = VERTEX_POINT ( 'NONE', #70787 ) ;
#84444 = SURFACE_SIDE_STYLE ('',( #71057 ) ) ;
#84445 = FACE_OUTER_BOUND ( 'NONE', #416, .T. ) ;
#84446 = PRESENTATION_STYLE_ASSIGNMENT (( #41566 ) ) ;
#84447 = EDGE_CURVE ( 'NONE', #37220, #76230, #79590, .T. ) ;
#84448 = FACE_OUTER_BOUND ( 'NONE', #19177, .T. ) ;
#84449 = CARTESIAN_POINT ( 'NONE',  ( 7.500000000000000000, 7.500000001350000112, -33.09999999960000139 ) ) ;
#84450 = AXIS2_PLACEMENT_3D ( 'NONE', #74821, #47989, #229 ) ;
#84451 = EDGE_CURVE ( 'NONE', #69317, #4350, #73621, .T. ) ;
#84452 = DIRECTION ( 'NONE',  ( -0.8855095242759353225, -0.4646212246729661821, 3.169854786641561515E-15 ) ) ;
#84453 = ORIENTED_EDGE ( 'NONE', *, *, #9620, .F. ) ;
#84454 = UNCERTAINTY_MEASURE_WITH_UNIT (LENGTH_MEASURE( 1.000000000000000082E-05 ), #50534, 'distance_accuracy_value', 'NONE');
#84455 = COLOUR_RGB ( '',0.7843137254901960675, 0.7843137254901960675, 0.7843137254901960675 ) ;
#84456 = CARTESIAN_POINT ( 'NONE',  ( 5.316398222596419920, -10.17168615620205863, -33.00000000040000003 ) ) ;
#84457 = EDGE_CURVE ( 'NONE', #38357, #19490, #16782, .T. ) ;
#84458 = FACE_OUTER_BOUND ( 'NONE', #56430, .T. ) ;
#84459 =( NAMED_UNIT ( * ) SI_UNIT ( $, .STERADIAN. ) SOLID_ANGLE_UNIT ( ) );
#84460 = PRESENTATION_LAYER_ASSIGNMENT (  '', '', ( #21741 ) ) ;
#84461 = PRESENTATION_LAYER_ASSIGNMENT (  '', '', ( #70344 ) ) ;
#84462 = STYLED_ITEM ( 'NONE', ( #57483 ), #44429 ) ;
#84463 =( NAMED_UNIT ( * ) PLANE_ANGLE_UNIT ( ) SI_UNIT ( $, .RADIAN. ) );
#84464 = COLOUR_RGB ( '',0.7843137254901960675, 0.7843137254901960675, 0.7843137254901960675 ) ;
#84465 = CARTESIAN_POINT ( 'NONE',  ( -9.340985413100462154, -9.844269192499760734, -33.00000000040000003 ) ) ;
#84466 = PRESENTATION_LAYER_ASSIGNMENT (  '', '', ( #43084 ) ) ;
#84467 = ORIENTED_EDGE ( 'NONE', *, *, #55448, .F. ) ;
#84468 = AXIS2_PLACEMENT_3D ( 'NONE', #63025, #14909, #34911 ) ;
#84469 = CARTESIAN_POINT ( 'NONE',  ( -8.597882128839914984, -8.003897744692572758, -32.98000000039999691 ) ) ;
#84470 = DIRECTION ( 'NONE',  ( 1.000000000000000000, 0.000000000000000000, 0.000000000000000000 ) ) ;
#84471 = CARTESIAN_POINT ( 'NONE',  ( -10.06182151979999873, -9.776302557190000186, -32.98000000040000401 ) ) ;
#84472 = SURFACE_SIDE_STYLE ('',( #70655 ) ) ;
#84473 = CARTESIAN_POINT ( 'NONE',  ( -11.69844271147613135, -8.889428332184078130, -32.98666666706667172 ) ) ;
#84474 = LINE ( 'NONE', #76953, #3677 ) ;
#84475 = PLANE ( 'NONE',  #60061 ) ;
#84477 = ORIENTED_EDGE ( 'NONE', *, *, #21535, .F. ) ;
#84476 = UNCERTAINTY_MEASURE_WITH_UNIT (LENGTH_MEASURE( 1.000000000000000082E-05 ), #51693, 'distance_accuracy_value', 'NONE');
#84478 = DIRECTION ( 'NONE',  ( 2.651385541377666677E-16, 0.8660253987490049710, 0.5000000087216269762 ) ) ;
#84479 = SURFACE_STYLE_FILL_AREA ( #1890 ) ;
#84480 =( LENGTH_UNIT ( ) NAMED_UNIT ( * ) SI_UNIT ( .MILLI., .METRE. ) );
#84481 = B_SPLINE_CURVE_WITH_KNOTS ( 'NONE', 3,
 ( #18592, #65861, #57858, #45777 ),
 .UNSPECIFIED., .F., .F.,
 ( 4, 4 ),
 ( 0.000000000000000000, 1.000000000000000000 ),
 .UNSPECIFIED. ) ;
#84482 = PLANE ( 'NONE',  #65402 ) ;
#84483 = ORIENTED_EDGE ( 'NONE', *, *, #47649, .F. ) ;
#84484 = DIRECTION ( 'NONE',  ( 0.000000000000000000, 0.000000000000000000, 1.000000000000000000 ) ) ;
#84485 = EDGE_CURVE ( 'NONE', #41855, #49125, #52402, .T. ) ;
#84486 = ORIENTED_EDGE ( 'NONE', *, *, #63491, .T. ) ;
#84487 = DIRECTION ( 'NONE',  ( 0.000000000000000000, 0.000000000000000000, 1.000000000000000000 ) ) ;
#84488 = CARTESIAN_POINT ( 'NONE',  ( 5.307133314020259895, 5.696478535501290352, -33.07999999959999826 ) ) ;
#84489 = AXIS2_PLACEMENT_3D ( 'NONE', #4357, #46275, #31142 ) ;
#84490 = ORIENTED_EDGE ( 'NONE', *, *, #82733, .T. ) ;
#84491 = FILL_AREA_STYLE ('',( #38447 ) ) ;
#84492 = DIRECTION ( 'NONE',  ( -3.781970099863443636E-05, 0.7071067801751510506, 0.7071067811865481278 ) ) ;
#84493 = CARTESIAN_POINT ( 'NONE',  ( -10.81094457532143949, -8.596546400157659917, -33.00000000040000003 ) ) ;
#84494 = ORIENTED_EDGE ( 'NONE', *, *, #57573, .F. ) ;
#84495 = DIRECTION ( 'NONE',  ( 0.1067143907326581487, 0.9942897157320684798, 0.000000000000000000 ) ) ;
#84496 = ORIENTED_EDGE ( 'NONE', *, *, #80751, .T. ) ;
#84497 = SURFACE_STYLE_USAGE ( .BOTH. , #30896 ) ;
#84498 = VERTEX_POINT ( 'NONE', #44810 ) ;
#84499 = FILL_AREA_STYLE_COLOUR ( '', #16010 ) ;
#84500 = CARTESIAN_POINT ( 'NONE',  ( -5.048348578249999719, -9.243034473559999853, -33.00000001040000086 ) ) ;
#84501 = B_SPLINE_CURVE_WITH_KNOTS ( 'NONE', 3,
 ( #32298, #39422, #65770, #25611 ),
 .UNSPECIFIED., .F., .F.,
 ( 4, 4 ),
 ( 0.000000000000000000, 1.000000000000000000 ),
 .UNSPECIFIED. ) ;
#84502 = ORIENTED_EDGE ( 'NONE', *, *, #35174, .F. ) ;
#84503 = VERTEX_POINT ( 'NONE', #65361 ) ;
#84505 = LINE ( 'NONE', #5864, #30144 ) ;
#84504 = B_SPLINE_CURVE_WITH_KNOTS ( 'NONE', 3,
 ( #7795, #12774, #53769, #74761 ),
 .UNSPECIFIED., .F., .F.,
 ( 4, 4 ),
 ( 0.000000000000000000, 1.000000000000000000 ),
 .UNSPECIFIED. ) ;
#84506 = VERTEX_POINT ( 'NONE', #17214 ) ;
#84507 = EDGE_CURVE ( 'NONE', #71121, #21184, #58222, .T. ) ;
#84508 = VERTEX_POINT ( 'NONE', #4639 ) ;
#84509 = DIRECTION ( 'NONE',  ( -3.781970099873721195E-05, 0.7071067801751511617, -0.7071067811865480168 ) ) ;
#84510 = AXIS2_PLACEMENT_3D ( 'NONE', #36266, #70266, #75175 ) ;
#84511 = EDGE_CURVE ( 'NONE', #35483, #23318, #39430, .T. ) ;
#84512 = ORIENTED_EDGE ( 'NONE', *, *, #81165, .F. ) ;
#84513 = ADVANCED_FACE ( 'NONE', ( #72067, #37673, #64913 ), #79699, .T. ) ;
#84514 = CIRCLE ( 'NONE', #70259, 1.499999999999999334 ) ;
#84515 = EDGE_CURVE ( 'NONE', #76319, #48682, #46868, .T. ) ;
#84516 = LINE ( 'NONE', #30483, #70400 ) ;
#84518 = ORIENTED_EDGE ( 'NONE', *, *, #40086, .T. ) ;
#84517 = EDGE_CURVE ( 'NONE', #16518, #75938, #51952, .T. ) ;
#84519 =( LENGTH_UNIT ( ) NAMED_UNIT ( * ) SI_UNIT ( .MILLI., .METRE. ) );
#84520 = CARTESIAN_POINT ( 'NONE',  ( 3.488354217314158845, 5.938929566452433306, -33.09333333293333368 ) ) ;
#84521 = PRESENTATION_LAYER_ASSIGNMENT (  '', '', ( #24598 ) ) ;
#84522 = FILL_AREA_STYLE_COLOUR ( '', #65913 ) ;
#84523 = PRESENTATION_STYLE_ASSIGNMENT (( #49677 ) ) ;
#84524 = STYLED_ITEM ( 'NONE', ( #25300 ), #16371 ) ;
#84525 = ORIENTED_EDGE ( 'NONE', *, *, #62185, .F. ) ;
#84526 = CARTESIAN_POINT ( 'NONE',  ( -2.500000000000000000, -15.84999999939999960, -14.55000000999999976 ) ) ;
#84527 = ORIENTED_EDGE ( 'NONE', *, *, #25228, .T. ) ;
#84528 = FILL_AREA_STYLE_COLOUR ( '', #80211 ) ;
#84529 =( LENGTH_UNIT ( ) NAMED_UNIT ( * ) SI_UNIT ( .MILLI., .METRE. ) );
#84530 = MECHANICAL_DESIGN_GEOMETRIC_PRESENTATION_REPRESENTATION (  '', ( #67408 ), #70277 ) ;
#84531 =( NAMED_UNIT ( * ) PLANE_ANGLE_UNIT ( ) SI_UNIT ( $, .RADIAN. ) );
#84532 = COLOUR_RGB ( '',0.7843137254901960675, 0.7843137254901960675, 0.7843137254901960675 ) ;
#84533 = SURFACE_STYLE_FILL_AREA ( #22506 ) ;
#84534 = B_SPLINE_CURVE_WITH_KNOTS ( 'NONE', 3,
 ( #38635, #4725, #31925, #18580 ),
 .UNSPECIFIED., .F., .F.,
 ( 4, 4 ),
 ( 0.000000000000000000, 1.000000000000000000 ),
 .UNSPECIFIED. ) ;
#84535 =( NAMED_UNIT ( * ) PLANE_ANGLE_UNIT ( ) SI_UNIT ( $, .RADIAN. ) );
#84536 = PRESENTATION_LAYER_ASSIGNMENT (  '', '', ( #17576 ) ) ;
#84538 = SURFACE_SIDE_STYLE ('',( #29638 ) ) ;
#84537 = DIRECTION ( 'NONE',  ( -0.9989900711535822930, 0.04493147823698192406, 0.000000000000000000 ) ) ;
#84539 = SURFACE_SIDE_STYLE ('',( #23794 ) ) ;
#84540 = FILL_AREA_STYLE ('',( #64384 ) ) ;
#84541 = CARTESIAN_POINT ( 'NONE',  ( 5.122348287850919668, -3.907334709656779648, -32.98000000040000401 ) ) ;
#84542 = CARTESIAN_POINT ( 'NONE',  ( -9.683601777399999833, -10.17168615619999983, -33.00000000040000003 ) ) ;
#84543 = EDGE_CURVE ( 'NONE', #6064, #5877, #18067, .T. ) ;
#84544 = PRESENTATION_LAYER_ASSIGNMENT (  '', '', ( #73084 ) ) ;
#84545 = B_SPLINE_CURVE_WITH_KNOTS ( 'NONE', 3,
 ( #18175, #58338, #3021, #85158 ),
 .UNSPECIFIED., .F., .F.,
 ( 4, 4 ),
 ( 0.000000000000000000, 1.000000000000000000 ),
 .UNSPECIFIED. ) ;
#84546 = ORIENTED_EDGE ( 'NONE', *, *, #7103, .F. ) ;
#84547 = ORIENTED_EDGE ( 'NONE', *, *, #67560, .T. ) ;
#84548 = DIRECTION ( 'NONE',  ( 0.000000000000000000, -3.584876536245919636E-14, -1.000000000000000000 ) ) ;
#84550 = CARTESIAN_POINT ( 'NONE',  ( 5.184841379849920884, 5.698467276520970515, -33.07999999959999826 ) ) ;
#84549 = DIRECTION ( 'NONE',  ( 0.000000000000000000, 0.000000000000000000, 1.000000000000000000 ) ) ;
#84551 = CIRCLE ( 'NONE', #85999, 2.701852745689999669 ) ;
#84552 = LINE ( 'NONE', #17160, #54848 ) ;
#84553 = FILL_AREA_STYLE_COLOUR ( '', #86221 ) ;
#84554 = COLOUR_RGB ( '',0.1764705882352941013, 0.1764705882352941013, 0.1764705882352941013 ) ;
#84555 = DIRECTION ( 'NONE',  ( 0.6496712348192321684, -0.7602152896702710771, 1.182959437871780817E-14 ) ) ;
#84556 = CARTESIAN_POINT ( 'NONE',  ( 8.778342681152643934, 6.773574210449925026, -33.07999999959999116 ) ) ;
#84557 = CARTESIAN_POINT ( 'NONE',  ( 3.826733125076667186, -8.556192303229996909, -33.00000000040000003 ) ) ;
#84558 = CIRCLE ( 'NONE', #81689, 1.347858862709999439 ) ;
#84559 = CARTESIAN_POINT ( 'NONE',  ( 5.268818464626667364, -10.08927559798666884, -33.00000000040000003 ) ) ;
#84560 = LINE ( 'NONE', #63548, #33202 ) ;
#84561 = UNCERTAINTY_MEASURE_WITH_UNIT (LENGTH_MEASURE( 1.000000000000000082E-05 ), #46443, 'distance_accuracy_value', 'NONE');
#84562 = PRESENTATION_STYLE_ASSIGNMENT (( #57316 ) ) ;
#84563 = EDGE_CURVE ( 'NONE', #39544, #7526, #69407, .T. ) ;
#84564 = FILL_AREA_STYLE_COLOUR ( '', #8479 ) ;
#84565 = CARTESIAN_POINT ( 'NONE',  ( -8.812816838402000030, -3.744963278179999744, -33.00000000040000003 ) ) ;
#84566 = SURFACE_STYLE_FILL_AREA ( #37633 ) ;
#84567 = DIRECTION ( 'NONE',  ( -0.2717530094468980639, -0.9623670307406391178, 1.138550516886770138E-14 ) ) ;
#84568 = CARTESIAN_POINT ( 'NONE',  ( -11.36733685633333479, -9.090354951373333492, -33.00000000040000003 ) ) ;
#84570 = FILL_AREA_STYLE_COLOUR ( '', #76270 ) ;
#84569 = DIRECTION ( 'NONE',  ( 0.6879066122170729436, 0.7257992097460768122, -7.044197039909871163E-15 ) ) ;
#84571 = CARTESIAN_POINT ( 'NONE',  ( 4.181890787420829980, -8.662107181481429663, -32.98000000040000401 ) ) ;
#84572 = FILL_AREA_STYLE ('',( #51024 ) ) ;
#84573 = CARTESIAN_POINT ( 'NONE',  ( 8.872022183780881477, 6.250306763713336267, -33.07999999959999116 ) ) ;
#84574 = DIRECTION ( 'NONE',  ( 0.000000000000000000, 0.000000000000000000, -1.000000000000000000 ) ) ;
#84575 = UNCERTAINTY_MEASURE_WITH_UNIT (LENGTH_MEASURE( 1.000000000000000082E-05 ), #65669, 'distance_accuracy_value', 'NONE');
#84576 = EDGE_LOOP ( 'NONE', ( #1010, #37746, #29219, #73256 ) ) ;
#84577 = PRESENTATION_LAYER_ASSIGNMENT (  '', '', ( #34612 ) ) ;
#84578 = STYLED_ITEM ( 'NONE', ( #69058 ), #77931 ) ;
#84579 = SURFACE_STYLE_USAGE ( .BOTH. , #9586 ) ;
#84580 = DIRECTION ( 'NONE',  ( 7.498303609110689935E-33, 1.224606353822379970E-16, -1.000000000000000000 ) ) ;
#84581 = COLOUR_RGB ( '',0.1764705882352941013, 0.1764705882352941013, 0.1764705882352941013 ) ;
#84582 = VECTOR ( 'NONE', #11430, 1000.000000000000000 ) ;
#84583 = ORIENTED_EDGE ( 'NONE', *, *, #80060, .F. ) ;
#84584 = AXIS2_PLACEMENT_3D ( 'NONE', #56049, #23011, #29727 ) ;
#84585 = PLANE ( 'NONE',  #58284 ) ;
#84586 = DIRECTION ( 'NONE',  ( 4.504041418731172914E-05, -0.9999999989856805938, 0.000000000000000000 ) ) ;
#84587 = CIRCLE ( 'NONE', #38909, 3.000000000000000000 ) ;
#84588 = SURFACE_SIDE_STYLE ('',( #77930 ) ) ;
#84589 = PRESENTATION_LAYER_ASSIGNMENT (  '', '', ( #34627 ) ) ;
#84590 = CARTESIAN_POINT ( 'NONE',  ( 5.184841379849762788, -9.301532723467097696, -32.99333333373333943 ) ) ;
#84591 = ORIENTED_EDGE ( 'NONE', *, *, #9342, .T. ) ;
#84592 = PRESENTATION_STYLE_ASSIGNMENT (( #85481 ) ) ;
#84593 = ORIENTED_EDGE ( 'NONE', *, *, #6147, .T. ) ;
#84594 = MECHANICAL_DESIGN_GEOMETRIC_PRESENTATION_REPRESENTATION (  '', ( #7390 ), #68711 ) ;
#84595 = CARTESIAN_POINT ( 'NONE',  ( -11.20438301009999904, -9.801642196699999587, -32.98000000040000401 ) ) ;
#84596 = DIRECTION ( 'NONE',  ( 0.06407159687543385884, -0.9979453043498084375, 0.000000000000000000 ) ) ;
#84597 = PRESENTATION_LAYER_ASSIGNMENT (  '', '', ( #50315 ) ) ;
#84598 = ORIENTED_EDGE ( 'NONE', *, *, #73299, .T. ) ;
#84599 = FILL_AREA_STYLE_COLOUR ( '', #72630 ) ;
#84600 = ORIENTED_EDGE ( 'NONE', *, *, #60483, .T. ) ;
#84601 = STYLED_ITEM ( 'NONE', ( #48801 ), #26688 ) ;
#84602 = DIRECTION ( 'NONE',  ( -0.7579852086180433046, -0.6522717405470372931, 5.834390045741932084E-15 ) ) ;
#84603 = CARTESIAN_POINT ( 'NONE',  ( 6.900972372548324962, -5.043941765259533305, -33.00000000040000714 ) ) ;
#84604 = CARTESIAN_POINT ( 'NONE',  ( -7.568731336767742235, -5.976881369444451586, -33.00000000040000003 ) ) ;
#84605 = ORIENTED_EDGE ( 'NONE', *, *, #74412, .F. ) ;
#84606 =( GEOMETRIC_REPRESENTATION_CONTEXT ( 3 ) GLOBAL_UNCERTAINTY_ASSIGNED_CONTEXT ( ( #61743 ) ) GLOBAL_UNIT_ASSIGNED_CONTEXT ( ( #25013, #66035, #13413 ) ) REPRESENTATION_CONTEXT ( 'NONE', 'WORKASPACE' ) );
#84607 = VERTEX_POINT ( 'NONE', #45235 ) ;
#84608 =( GEOMETRIC_REPRESENTATION_CONTEXT ( 3 ) GLOBAL_UNCERTAINTY_ASSIGNED_CONTEXT ( ( #19751 ) ) GLOBAL_UNIT_ASSIGNED_CONTEXT ( ( #62539, #63440, #54990 ) ) REPRESENTATION_CONTEXT ( 'NONE', 'WORKASPACE' ) );
#84609 = ORIENTED_EDGE ( 'NONE', *, *, #39229, .T. ) ;
#84610 = B_SPLINE_CURVE_WITH_KNOTS ( 'NONE', 3,
 ( #6387, #74234, #53675, #5516 ),
 .UNSPECIFIED., .F., .F.,
 ( 4, 4 ),
 ( 0.000000000000000000, 1.000000000000000000 ),
 .UNSPECIFIED. ) ;
#84611 = CARTESIAN_POINT ( 'NONE',  ( -7.500000000000000000, -6.056624325669999642, -28.00000000040000003 ) ) ;
#84612 = LINE ( 'NONE', #63602, #80041 ) ;
#84613 = VERTEX_POINT ( 'NONE', #52845 ) ;
#84614 = EDGE_CURVE ( 'NONE', #72191, #60771, #86343, .T. ) ;
#84615 =( GEOMETRIC_REPRESENTATION_CONTEXT ( 3 ) GLOBAL_UNCERTAINTY_ASSIGNED_CONTEXT ( ( #72425 ) ) GLOBAL_UNIT_ASSIGNED_CONTEXT ( ( #62157, #42125, #63531 ) ) REPRESENTATION_CONTEXT ( 'NONE', 'WORKASPACE' ) );
#84616 = ORIENTED_EDGE ( 'NONE', *, *, #6578, .F. ) ;
#84617 = CARTESIAN_POINT ( 'NONE',  ( 5.388626539212332922, 5.274896868259540739, -33.08666666626666597 ) ) ;
#84618 = VECTOR ( 'NONE', #13721, 1000.000000000000000 ) ;
#84619 = EDGE_CURVE ( 'NONE', #35729, #58364, #33138, .T. ) ;
#84620 = CARTESIAN_POINT ( 'NONE',  ( -9.854292770150079761, -9.308728103539539944, -33.00000000040000003 ) ) ;
#84621 = CARTESIAN_POINT ( 'NONE',  ( -5.303300858899105741, 5.303300858899105741, -7.999999999370000836 ) ) ;
#84622 =( NAMED_UNIT ( * ) SI_UNIT ( $, .STERADIAN. ) SOLID_ANGLE_UNIT ( ) );
#84623 = EDGE_CURVE ( 'NONE', #60272, #32557, #53361, .T. ) ;
#84624 = PRESENTATION_STYLE_ASSIGNMENT (( #57379 ) ) ;
#84625 =( NAMED_UNIT ( * ) PLANE_ANGLE_UNIT ( ) SI_UNIT ( $, .RADIAN. ) );
#84626 =( NAMED_UNIT ( * ) PLANE_ANGLE_UNIT ( ) SI_UNIT ( $, .RADIAN. ) );
#84627 = DIRECTION ( 'NONE',  ( 0.000000000000000000, -1.000000000000000000, 0.000000000000000000 ) ) ;
#84628 = MECHANICAL_DESIGN_GEOMETRIC_PRESENTATION_REPRESENTATION (  '', ( #38947 ), #40374 ) ;
#84629 = SURFACE_SIDE_STYLE ('',( #22160 ) ) ;
#84630 = CARTESIAN_POINT ( 'NONE',  ( 3.346339458129024891, -8.829860651898920665, -32.98000000040000401 ) ) ;
#84631 = CARTESIAN_POINT ( 'NONE',  ( 3.335844566860000082, 6.160639112190000155, -33.09999999960000139 ) ) ;
#84632 = ORIENTED_EDGE ( 'NONE', *, *, #64309, .T. ) ;
#84633 = PRESENTATION_STYLE_ASSIGNMENT (( #2935 ) ) ;
#84634 = ORIENTED_EDGE ( 'NONE', *, *, #26944, .F. ) ;
#84635 = CARTESIAN_POINT ( 'NONE',  ( 6.249993439068845191, -7.046930463381696264, -27.90160763105034292 ) ) ;
#84636 = CARTESIAN_POINT ( 'NONE',  ( 4.938178480200000386, 5.223697442799999813, -33.07999999959999826 ) ) ;
#84638 = LINE ( 'NONE', #23467, #36956 ) ;
#84637 = CARTESIAN_POINT ( 'NONE',  ( 7.500000000000000000, -10.19999999880000097, -24.00000000049999827 ) ) ;
#84639 = COLOUR_RGB ( '',0.7843137254901960675, 0.7843137254901960675, 0.7843137254901960675 ) ;
#84640 = ORIENTED_EDGE ( 'NONE', *, *, #84035, .T. ) ;
#84641 =( GEOMETRIC_REPRESENTATION_CONTEXT ( 3 ) GLOBAL_UNCERTAINTY_ASSIGNED_CONTEXT ( ( #62284 ) ) GLOBAL_UNIT_ASSIGNED_CONTEXT ( ( #78731, #17143, #65706 ) ) REPRESENTATION_CONTEXT ( 'NONE', 'WORKASPACE' ) );
#84642 =( NAMED_UNIT ( * ) SI_UNIT ( $, .STERADIAN. ) SOLID_ANGLE_UNIT ( ) );
#84643 = PRESENTATION_LAYER_ASSIGNMENT (  '', '', ( #34677 ) ) ;
#84644 = CARTESIAN_POINT ( 'NONE',  ( 5.387061270820630021, 5.301038685710159903, -33.07999999959999826 ) ) ;
#84645 = ORIENTED_EDGE ( 'NONE', *, *, #44097, .F. ) ;
#84646 = ADVANCED_FACE ( 'NONE', ( #18513 ), #13592, .T. ) ;
#84647 = STYLED_ITEM ( 'NONE', ( #81781 ), #37946 ) ;
#84648 = ORIENTED_EDGE ( 'NONE', *, *, #82101, .F. ) ;
#84649 = CARTESIAN_POINT ( 'NONE',  ( -8.610327693027196361, -8.302348433750445622, -27.92478919621098044 ) ) ;
#84650 = PRESENTATION_LAYER_ASSIGNMENT (  '', '', ( #34681 ) ) ;
#84651 = CARTESIAN_POINT ( 'NONE',  ( -11.17943706420000005, -8.557318258230010244, -32.98000000040000401 ) ) ;
#84652 = ORIENTED_EDGE ( 'NONE', *, *, #52601, .F. ) ;
#84653 = CONICAL_SURFACE ( 'NONE', #78793, 1.490000017320510572, 1.047197541125730380 ) ;
#84654 = MECHANICAL_DESIGN_GEOMETRIC_PRESENTATION_REPRESENTATION (  '', ( #6224 ), #58909 ) ;
#84655 = ORIENTED_EDGE ( 'NONE', *, *, #53855, .F. ) ;
#84656 =( LENGTH_UNIT ( ) NAMED_UNIT ( * ) SI_UNIT ( .MILLI., .METRE. ) );
#84657 = CARTESIAN_POINT ( 'NONE',  ( -11.56997363560000025, -9.357405576029998784, -32.98000000040000401 ) ) ;
#84658 = CARTESIAN_POINT ( 'NONE',  ( -9.329272126630002049, -9.659845975370000559, -33.00000000040000003 ) ) ;
#84659 = VECTOR ( 'NONE', #87670, 1000.000000000000000 ) ;
#84660 = UNCERTAINTY_MEASURE_WITH_UNIT (LENGTH_MEASURE( 1.000000000000000082E-05 ), #33863, 'distance_accuracy_value', 'NONE');
#84661 = DIRECTION ( 'NONE',  ( -0.4360588412770151079, 0.8999181556920312630, 0.000000000000000000 ) ) ;
#84662 = DIRECTION ( 'NONE',  ( -0.5000000000116452403, 0.8660254037777153080, 0.000000000000000000 ) ) ;
#84663 = PRESENTATION_STYLE_ASSIGNMENT (( #36857 ) ) ;
#84664 =( NAMED_UNIT ( * ) SI_UNIT ( $, .STERADIAN. ) SOLID_ANGLE_UNIT ( ) );
#84665 = PRESENTATION_STYLE_ASSIGNMENT (( #70843 ) ) ;
#84666 = COLOUR_RGB ( '',0.7843137254901960675, 0.7843137254901960675, 0.7843137254901960675 ) ;
#84667 = UNCERTAINTY_MEASURE_WITH_UNIT (LENGTH_MEASURE( 1.000000000000000082E-05 ), #18897, 'distance_accuracy_value', 'NONE');
#84668 = FACE_OUTER_BOUND ( 'NONE', #38015, .T. ) ;
#84669 = CARTESIAN_POINT ( 'NONE',  ( 4.187714400833334238, 6.424340677663333388, -33.09999999960000139 ) ) ;
#84670 = EDGE_CURVE ( 'NONE', #39617, #53599, #54145, .T. ) ;
#84671 = ADVANCED_FACE ( 'NONE', ( #7279 ), #1006, .F. ) ;
#84672 = VERTEX_POINT ( 'NONE', #568 ) ;
#84673 = PLANE ( 'NONE',  #37686 ) ;
#84674 = PRESENTATION_STYLE_ASSIGNMENT (( #30193 ) ) ;
#84675 = VECTOR ( 'NONE', #87099, 1000.000000000000114 ) ;
#84676 = CARTESIAN_POINT ( 'NONE',  ( 3.035360898661974449, -8.783690052850790408, -33.00000000040000003 ) ) ;
#84678 =( NAMED_UNIT ( * ) SI_UNIT ( $, .STERADIAN. ) SOLID_ANGLE_UNIT ( ) );
#84677 = CARTESIAN_POINT ( 'NONE',  ( 5.191115309166259628, 11.36289873208331969, -33.09999999960000139 ) ) ;
#84679 = CARTESIAN_POINT ( 'NONE',  ( -7.568818645877595230, -6.116558981371941428, -32.98000000040000401 ) ) ;
#84680 = UNCERTAINTY_MEASURE_WITH_UNIT (LENGTH_MEASURE( 1.000000000000000082E-05 ), #4539, 'distance_accuracy_value', 'NONE');
#84681 = ORIENTED_EDGE ( 'NONE', *, *, #60705, .F. ) ;
#84682 = CARTESIAN_POINT ( 'NONE',  ( -11.00763590141495918, -8.729876930926728562, -32.98000000040000401 ) ) ;
#84683 = CARTESIAN_POINT ( 'NONE',  ( 8.750026732353349601, -7.048003350046210258, -27.89789197592093473 ) ) ;
#84684 = AXIS2_PLACEMENT_3D ( 'NONE', #37306, #64527, #51581 ) ;
#84685 = SURFACE_STYLE_FILL_AREA ( #70870 ) ;
#84686 = LINE ( 'NONE', #69552, #5451 ) ;
#84687 = ORIENTED_EDGE ( 'NONE', *, *, #64633, .F. ) ;
#84688 = STYLED_ITEM ( 'NONE', ( #1739 ), #79486 ) ;
#84689 = CARTESIAN_POINT ( 'NONE',  ( 3.987618900019999746, 6.357549914799999868, -33.07999999959999826 ) ) ;
#84690 = ORIENTED_EDGE ( 'NONE', *, *, #70340, .F. ) ;
#84692 = CARTESIAN_POINT ( 'NONE',  ( 3.324882574850000161, 6.147544420170000024, -33.07999999959999826 ) ) ;
#84691 = CIRCLE ( 'NONE', #6278, 6.000000000000003553 ) ;
#84694 = ORIENTED_EDGE ( 'NONE', *, *, #56119, .F. ) ;
#84693 = UNCERTAINTY_MEASURE_WITH_UNIT (LENGTH_MEASURE( 1.000000000000000082E-05 ), #44351, 'distance_accuracy_value', 'NONE');
#84695 = PRESENTATION_LAYER_ASSIGNMENT (  '', '', ( #39034 ) ) ;
#84696 = COLOUR_RGB ( '',0.7843137254901960675, 0.7843137254901960675, 0.7843137254901960675 ) ;
#84697 = VERTEX_POINT ( 'NONE', #75602 ) ;
#84698 = VECTOR ( 'NONE', #18753, 1000.000000000000000 ) ;
#84699 = EDGE_CURVE ( 'NONE', #13380, #77540, #27824, .T. ) ;
#84700 = VECTOR ( 'NONE', #16893, 1000.000000000000000 ) ;
#84701 = SURFACE_STYLE_USAGE ( .BOTH. , #77607 ) ;
#84702 = CIRCLE ( 'NONE', #71874, 3.999999999999997335 ) ;
#84703 = DIRECTION ( 'NONE',  ( 6.219280863510058804E-05, -0.7071067784514967203, 0.7071067811865477948 ) ) ;
#84704 = ORIENTED_EDGE ( 'NONE', *, *, #37649, .T. ) ;
#84705 = STYLED_ITEM ( 'NONE', ( #29303 ), #68076 ) ;
#84706 = MECHANICAL_DESIGN_GEOMETRIC_PRESENTATION_REPRESENTATION (  '', ( #12001 ), #9156 ) ;
#84707 = ORIENTED_EDGE ( 'NONE', *, *, #46611, .F. ) ;
#84708 = FILL_AREA_STYLE ('',( #49848 ) ) ;
#84709 = DIRECTION ( 'NONE',  ( 0.000000000000000000, -1.749243565803830163E-14, -1.000000000000000000 ) ) ;
#84710 = PRESENTATION_STYLE_ASSIGNMENT (( #22680 ) ) ;
#84711 = FILL_AREA_STYLE ('',( #30237 ) ) ;
#84713 = PRESENTATION_STYLE_ASSIGNMENT (( #57461 ) ) ;
#84712 =( NAMED_UNIT ( * ) SI_UNIT ( $, .STERADIAN. ) SOLID_ANGLE_UNIT ( ) );
#84714 = EDGE_CURVE ( 'NONE', #48642, #77958, #16138, .T. ) ;
#84715 = ORIENTED_EDGE ( 'NONE', *, *, #42960, .T. ) ;
#84716 = ORIENTED_EDGE ( 'NONE', *, *, #41973, .T. ) ;
#84717 = FACE_OUTER_BOUND ( 'NONE', #42520, .T. ) ;
#84718 = EDGE_CURVE ( 'NONE', #83451, #61154, #75705, .T. ) ;
#84719 = VECTOR ( 'NONE', #45772, 1000.000000000000114 ) ;
#84720 = DIRECTION ( 'NONE',  ( -0.5244883802351422153, -0.8514176055252303810, 9.165059119617415116E-15 ) ) ;
#84721 = CARTESIAN_POINT ( 'NONE',  ( -11.92209279249625986, -8.700440771263210138, -32.98000000040000401 ) ) ;
#84722 = PLANE ( 'NONE',  #75217 ) ;
#84723 = PLANE ( 'NONE',  #37455 ) ;
#84724 = VERTEX_POINT ( 'NONE', #1449 ) ;
#84725 = DIRECTION ( 'NONE',  ( 0.000000000000000000, 0.000000000000000000, 1.000000000000000000 ) ) ;
#84726 = PLANE ( 'NONE',  #60818 ) ;
#84727 = EDGE_CURVE ( 'NONE', #70162, #69070, #66788, .T. ) ;
#84728 = SURFACE_SIDE_STYLE ('',( #57900 ) ) ;
#84729 =( NAMED_UNIT ( * ) PLANE_ANGLE_UNIT ( ) SI_UNIT ( $, .RADIAN. ) );
#84730 = SURFACE_STYLE_FILL_AREA ( #36041 ) ;
#84731 = ORIENTED_EDGE ( 'NONE', *, *, #45702, .T. ) ;
#84732 = PRESENTATION_STYLE_ASSIGNMENT (( #44492 ) ) ;
#84733 = EDGE_LOOP ( 'NONE', ( #34966, #63297, #69031, #57453 ) ) ;
#84734 = SURFACE_SIDE_STYLE ('',( #43188 ) ) ;
#84735 =( NAMED_UNIT ( * ) PLANE_ANGLE_UNIT ( ) SI_UNIT ( $, .RADIAN. ) );
#84736 = DIRECTION ( 'NONE',  ( 0.000000000000000000, 0.000000000000000000, 1.000000000000000000 ) ) ;
#84737 = DIRECTION ( 'NONE',  ( -0.02426392755049000191, -0.9997055875705730399, 1.271777279841790185E-14 ) ) ;
#84738 = ORIENTED_EDGE ( 'NONE', *, *, #48262, .T. ) ;
#84739 = CARTESIAN_POINT ( 'NONE',  ( 3.473460234669305091, 5.933104984951780736, -33.09999999960000139 ) ) ;
#84740 = LINE ( 'NONE', #86063, #32173 ) ;
#84741 = ORIENTED_EDGE ( 'NONE', *, *, #28054, .F. ) ;
#84742 = CARTESIAN_POINT ( 'NONE',  ( -9.172559788086690702, -5.044182480602048990, -33.00000000040000003 ) ) ;
#84743 = ORIENTED_EDGE ( 'NONE', *, *, #86236, .F. ) ;
#84744 = SURFACE_STYLE_USAGE ( .BOTH. , #29422 ) ;
#84745 = VERTEX_POINT ( 'NONE', #71112 ) ;
#84746 = DIRECTION ( 'NONE',  ( -5.361233375645499884E-14, 0.000000000000000000, 1.000000000000000000 ) ) ;
#84747 =( NAMED_UNIT ( * ) PLANE_ANGLE_UNIT ( ) SI_UNIT ( $, .RADIAN. ) );
#84748 = CARTESIAN_POINT ( 'NONE',  ( 5.387583026950976794, -9.707675253433475149, -32.98000000040000401 ) ) ;
#84749 = VERTEX_POINT ( 'NONE', #29163 ) ;
#84750 = DIRECTION ( 'NONE',  ( 0.1067143907326665031, 0.9942897157320675916, 0.000000000000000000 ) ) ;
#84751 = CARTESIAN_POINT ( 'NONE',  ( 7.500000000000000000, -4.499999999049999921, -19.50000000040000003 ) ) ;
#84752 =( GEOMETRIC_REPRESENTATION_CONTEXT ( 3 ) GLOBAL_UNCERTAINTY_ASSIGNED_CONTEXT ( ( #3740 ) ) GLOBAL_UNIT_ASSIGNED_CONTEXT ( ( #16084, #83930, #78559 ) ) REPRESENTATION_CONTEXT ( 'NONE', 'WORKASPACE' ) );
#84753 = PRESENTATION_LAYER_ASSIGNMENT (  '', '', ( #80513 ) ) ;
#84754 = CARTESIAN_POINT ( 'NONE',  ( 4.591831785149779854, -7.781386741750120351, -33.00000000040000003 ) ) ;
#84755 = CARTESIAN_POINT ( 'NONE',  ( -11.45367143710003965, -9.342124417489818811, -32.98000000040000401 ) ) ;
#84756 = UNCERTAINTY_MEASURE_WITH_UNIT (LENGTH_MEASURE( 1.000000000000000082E-05 ), #9621, 'distance_accuracy_value', 'NONE');
#84757 = DIRECTION ( 'NONE',  ( -0.1055725594572660408, -0.9944116022501154895, 0.000000000000000000 ) ) ;
#84758 = CIRCLE ( 'NONE', #7778, 3.100000000000000977 ) ;
#84759 = COLOUR_RGB ( '',0.7843137254901960675, 0.7843137254901960675, 0.7843137254901960675 ) ;
#84760 = SURFACE_STYLE_FILL_AREA ( #24481 ) ;
#84761 = SURFACE_STYLE_FILL_AREA ( #2635 ) ;
#84762 = ORIENTED_EDGE ( 'NONE', *, *, #87016, .F. ) ;
#84763 =( GEOMETRIC_REPRESENTATION_CONTEXT ( 3 ) GLOBAL_UNCERTAINTY_ASSIGNED_CONTEXT ( ( #19638 ) ) GLOBAL_UNIT_ASSIGNED_CONTEXT ( ( #73407, #60838, #60414 ) ) REPRESENTATION_CONTEXT ( 'NONE', 'WORKASPACE' ) );
#84764 = AXIS2_PLACEMENT_3D ( 'NONE', #41109, #68361, #61596 ) ;
#84765 = CARTESIAN_POINT ( 'NONE',  ( 4.601724650759999591, -8.599999998999999562, -20.50000000040000003 ) ) ;
#84766 = CARTESIAN_POINT ( 'NONE',  ( -5.523136234421139434, -9.354847613600659528, -32.98000000040000401 ) ) ;
#84767 = MECHANICAL_DESIGN_GEOMETRIC_PRESENTATION_REPRESENTATION (  '', ( #66168 ), #24918 ) ;
#84768 = CARTESIAN_POINT ( 'NONE',  ( 3.654527881028534875, -9.557268691670845584, -32.98666666706667172 ) ) ;
#84769 = DIRECTION ( 'NONE',  ( 0.000000000000000000, 0.000000000000000000, 1.000000000000000000 ) ) ;
#84770 = FACE_OUTER_BOUND ( 'NONE', #52917, .T. ) ;
#84771 = DIRECTION ( 'NONE',  ( -1.103208909516282055E-20, 1.224606348853151857E-16, -1.000000000000000000 ) ) ;
#84772 = MECHANICAL_DESIGN_GEOMETRIC_PRESENTATION_REPRESENTATION (  '', ( #49103 ), #87617 ) ;
#84773 = CARTESIAN_POINT ( 'NONE',  ( 5.045768181248168283, 5.327539089472768552, -33.08666666626666597 ) ) ;
#84774 = ORIENTED_EDGE ( 'NONE', *, *, #69767, .T. ) ;
#84775 = PRESENTATION_LAYER_ASSIGNMENT (  '', '', ( #13500 ) ) ;
#84776 = CARTESIAN_POINT ( 'NONE',  ( 5.382886648613333769, 5.317641620703332350, -33.09999999960000139 ) ) ;
#84777 =( GEOMETRIC_REPRESENTATION_CONTEXT ( 3 ) GLOBAL_UNCERTAINTY_ASSIGNED_CONTEXT ( ( #65167 ) ) GLOBAL_UNIT_ASSIGNED_CONTEXT ( ( #34641, #62293, #15085 ) ) REPRESENTATION_CONTEXT ( 'NONE', 'WORKASPACE' ) );
#84778 = EDGE_CURVE ( 'NONE', #7355, #22254, #68269, .T. ) ;
#84779 = CARTESIAN_POINT ( 'NONE',  ( -4.800000000000002487, -7.499999999859999100, -3.600000000360240371 ) ) ;
#84780 = DIRECTION ( 'NONE',  ( -0.9898617154343993807, -0.1420344476430570602, -1.271037311859070563E-15 ) ) ;
#84782 =( NAMED_UNIT ( * ) PLANE_ANGLE_UNIT ( ) SI_UNIT ( $, .RADIAN. ) );
#84781 = FACE_OUTER_BOUND ( 'NONE', #5889, .T. ) ;
#84783 = B_SPLINE_CURVE_WITH_KNOTS ( 'NONE', 3,
 ( #45835, #66806, #73057, #11945 ),
 .UNSPECIFIED., .F., .F.,
 ( 4, 4 ),
 ( 0.2586615155995237170, 1.000000000000000000 ),
 .UNSPECIFIED. ) ;
#84784 = ORIENTED_EDGE ( 'NONE', *, *, #55662, .T. ) ;
#84785 = EDGE_CURVE ( 'NONE', #39907, #27467, #19247, .T. ) ;
#84786 = ADVANCED_FACE ( 'NONE', ( #56374 ), #64353, .T. ) ;
#84788 = SURFACE_STYLE_USAGE ( .BOTH. , #32513 ) ;
#84787 = CARTESIAN_POINT ( 'NONE',  ( 7.577888399523332374, -7.202236519493334654, -33.00000000040000003 ) ) ;
#84789 = ORIENTED_EDGE ( 'NONE', *, *, #6984, .T. ) ;
#84790 =( LENGTH_UNIT ( ) NAMED_UNIT ( * ) SI_UNIT ( .MILLI., .METRE. ) );
#84791 = EDGE_CURVE ( 'NONE', #2127, #17041, #32029, .T. ) ;
#84792 =( NAMED_UNIT ( * ) PLANE_ANGLE_UNIT ( ) SI_UNIT ( $, .RADIAN. ) );
#84793 = SURFACE_SIDE_STYLE ('',( #15690 ) ) ;
#84794 = EDGE_CURVE ( 'NONE', #6736, #39209, #1908, .T. ) ;
#84795 = B_SPLINE_CURVE_WITH_KNOTS ( 'NONE', 3,
 ( #46877, #5840, #45117, #38435 ),
 .UNSPECIFIED., .F., .F.,
 ( 4, 4 ),
 ( 0.000000000000000000, 1.000000000000000000 ),
 .UNSPECIFIED. ) ;
#84796 = B_SPLINE_CURVE_WITH_KNOTS ( 'NONE', 3,
 ( #2490, #24775, #9649, #57819 ),
 .UNSPECIFIED., .F., .F.,
 ( 4, 4 ),
 ( 0.000000000000000000, 1.000000000000000000 ),
 .UNSPECIFIED. ) ;
#84797 = PRESENTATION_STYLE_ASSIGNMENT (( #64231 ) ) ;
#84798 = PRESENTATION_LAYER_ASSIGNMENT (  '', '', ( #59084 ) ) ;
#84799 =( NAMED_UNIT ( * ) SI_UNIT ( $, .STERADIAN. ) SOLID_ANGLE_UNIT ( ) );
#84800 =( LENGTH_UNIT ( ) NAMED_UNIT ( * ) SI_UNIT ( .MILLI., .METRE. ) );
#84801 = MECHANICAL_DESIGN_GEOMETRIC_PRESENTATION_REPRESENTATION (  '', ( #70624 ), #33465 ) ;
#84802 = CARTESIAN_POINT ( 'NONE',  ( 4.080903924050000242, 5.988054721510000178, -33.09999999960000139 ) ) ;
#84804 = CARTESIAN_POINT ( 'NONE',  ( -4.800000010000000650, -7.499999999859999988, -3.600000000360000119 ) ) ;
#84803 = CARTESIAN_POINT ( 'NONE',  ( 5.297065804122411237, -6.116559168269380287, -32.98000000040000401 ) ) ;
#84805 = AXIS2_PLACEMENT_3D ( 'NONE', #71401, #59279, #57960 ) ;
#84806 =( NAMED_UNIT ( * ) SI_UNIT ( $, .STERADIAN. ) SOLID_ANGLE_UNIT ( ) );
#84807 = EDGE_CURVE ( 'NONE', #64115, #57621, #50084, .T. ) ;
#84808 = ORIENTED_EDGE ( 'NONE', *, *, #5684, .T. ) ;
#84809 = LINE ( 'NONE', #85694, #42936 ) ;
#84810 = DIRECTION ( 'NONE',  ( 1.000000000000000000, 0.000000000000000000, 0.000000000000000000 ) ) ;
#84811 = DIRECTION ( 'NONE',  ( -0.5000000000001900702, 0.8660254037843290176, -1.259531216303571145E-14 ) ) ;
#84812 =( GEOMETRIC_REPRESENTATION_CONTEXT ( 3 ) GLOBAL_UNCERTAINTY_ASSIGNED_CONTEXT ( ( #16648 ) ) GLOBAL_UNIT_ASSIGNED_CONTEXT ( ( #1523, #7346, #1077 ) ) REPRESENTATION_CONTEXT ( 'NONE', 'WORKASPACE' ) );
#84813 = ORIENTED_EDGE ( 'NONE', *, *, #6508, .T. ) ;
#84814 = VERTEX_POINT ( 'NONE', #62593 ) ;
#84815 = CARTESIAN_POINT ( 'NONE',  ( -9.534437926079968761, -9.357878650779959173, -32.98000000040000401 ) ) ;
#84816 =( LENGTH_UNIT ( ) NAMED_UNIT ( * ) SI_UNIT ( .MILLI., .METRE. ) );
#84817 = COLOUR_RGB ( '',0.7843137254901960675, 0.7843137254901960675, 0.7843137254901960675 ) ;
#84818 = EDGE_CURVE ( 'NONE', #18301, #19371, #4380, .T. ) ;
#84819 = SURFACE_STYLE_USAGE ( .BOTH. , #21891 ) ;
#84820 =( NAMED_UNIT ( * ) PLANE_ANGLE_UNIT ( ) SI_UNIT ( $, .RADIAN. ) );
#84821 = AXIS2_PLACEMENT_3D ( 'NONE', #55936, #15379, #22023 ) ;
#84822 = AXIS2_PLACEMENT_3D ( 'NONE', #35566, #16464, #28489 ) ;
#84823 = CARTESIAN_POINT ( 'NONE',  ( 3.313453482079999457, -8.869144727960000196, -32.98000000040000401 ) ) ;
#84824 = ORIENTED_EDGE ( 'NONE', *, *, #27232, .T. ) ;
#84825 = AXIS2_PLACEMENT_3D ( 'NONE', #17161, #51000, #57306 ) ;
#84826 = EDGE_CURVE ( 'NONE', #23946, #70089, #49645, .T. ) ;
#84827 = ORIENTED_EDGE ( 'NONE', *, *, #40483, .F. ) ;
#84829 = CARTESIAN_POINT ( 'NONE',  ( 3.616757178950000373, -9.316745870430001020, -33.00000000040000003 ) ) ;
#84828 = STYLED_ITEM ( 'NONE', ( #80043 ), #56362 ) ;
#84830 = DIRECTION ( 'NONE',  ( 0.000000000000000000, 7.459532276262390767E-15, -1.000000000000000000 ) ) ;
#84831 = STYLED_ITEM ( 'NONE', ( #43741 ), #68671 ) ;
#84832 = ORIENTED_EDGE ( 'NONE', *, *, #51211, .T. ) ;
#84833 = CARTESIAN_POINT ( 'NONE',  ( 4.642056100980069822, -8.396430613829959810, -33.00000000040000003 ) ) ;
#84834 = CARTESIAN_POINT ( 'NONE',  ( 6.184747969913159338, 11.30745914980029987, -33.09999999960000139 ) ) ;
#84835 = ORIENTED_EDGE ( 'NONE', *, *, #40719, .F. ) ;
#84836 = ORIENTED_EDGE ( 'NONE', *, *, #7706, .F. ) ;
#84837 = DIRECTION ( 'NONE',  ( -0.5589626281087598514, 0.8291928487256438052, -1.237326755811059021E-14 ) ) ;
#84838 = CARTESIAN_POINT ( 'NONE',  ( 3.313453482079585122, -8.869144727959758612, -33.00000000040000003 ) ) ;
#84839 = EDGE_LOOP ( 'NONE', ( #60296, #49577, #14838, #46994 ) ) ;
#84840 = ORIENTED_EDGE ( 'NONE', *, *, #55437, .F. ) ;
#84841 = CARTESIAN_POINT ( 'NONE',  ( 4.824703066199999668, 5.521004077399999765, -33.07999999959999826 ) ) ;
#84842 = CARTESIAN_POINT ( 'NONE',  ( 5.014906067768609255, 5.307113045961626696, -33.08666666626666597 ) ) ;
#84843 = VERTEX_POINT ( 'NONE', #12138 ) ;
#84844 = CIRCLE ( 'NONE', #37766, 0.5848053241340004371 ) ;
#84845 = DIRECTION ( 'NONE',  ( -0.8887531705330893317, 0.4583860838500461443, -8.598509274385106886E-15 ) ) ;
#84846 = FILL_AREA_STYLE ('',( #3158 ) ) ;
#84847 = ORIENTED_EDGE ( 'NONE', *, *, #23625, .T. ) ;
#84848 = ORIENTED_EDGE ( 'NONE', *, *, #86497, .F. ) ;
#84850 = ADVANCED_FACE ( 'NONE', ( #58965 ), #38448, .T. ) ;
#84849 =( NAMED_UNIT ( * ) PLANE_ANGLE_UNIT ( ) SI_UNIT ( $, .RADIAN. ) );
#84851 = ORIENTED_EDGE ( 'NONE', *, *, #4168, .F. ) ;
#84852 = COLOUR_RGB ( '',0.7843137254901960675, 0.7843137254901960675, 0.7843137254901960675 ) ;
#84853 = DIRECTION ( 'NONE',  ( 1.637733644201340182E-19, 1.224605258706109810E-16, -1.000000000000000000 ) ) ;
#84854 = CARTESIAN_POINT ( 'NONE',  ( 7.500000000000000000, 1.000000001044828446, -21.48560000000000159 ) ) ;
#84855 = CARTESIAN_POINT ( 'NONE',  ( -5.523136234419999901, -9.354847613600000500, -33.00000000040000003 ) ) ;
#84856 = UNCERTAINTY_MEASURE_WITH_UNIT (LENGTH_MEASURE( 1.000000000000000082E-05 ), #2770, 'distance_accuracy_value', 'NONE');
#84857 = VERTEX_POINT ( 'NONE', #65243 ) ;
#84858 = CARTESIAN_POINT ( 'NONE',  ( 7.399233242046825865, -8.138769031076956040, -32.98000000040000401 ) ) ;
#84859 = CARTESIAN_POINT ( 'NONE',  ( 5.369840739280000719, 5.349610075730000247, -33.07999999959999826 ) ) ;
#84860 = ORIENTED_EDGE ( 'NONE', *, *, #77235, .T. ) ;
#84861 = CARTESIAN_POINT ( 'NONE',  ( 3.101421735941590097, -9.193800977428949750, -33.00000000040000003 ) ) ;
#84862 = CARTESIAN_POINT ( 'NONE',  ( 5.589521639000129660, -4.216454447119645010, -32.98000000040000401 ) ) ;
#84863 = SURFACE_SIDE_STYLE ('',( #63867 ) ) ;
#84864 =( NAMED_UNIT ( * ) SI_UNIT ( $, .STERADIAN. ) SOLID_ANGLE_UNIT ( ) );
#84865 = DIRECTION ( 'NONE',  ( 0.000000000000000000, 0.000000000000000000, 1.000000000000000000 ) ) ;
#84866 = CARTESIAN_POINT ( 'NONE',  ( 5.640839796066758005, -9.572253845999961541, -32.98000000040000401 ) ) ;
#84867 = DIRECTION ( 'NONE',  ( -5.775659136181559786E-14, 0.000000000000000000, 1.000000000000000000 ) ) ;
#84868 = B_SPLINE_CURVE_WITH_KNOTS ( 'NONE', 3,
 ( #86147, #30797, #58003, #46369 ),
 .UNSPECIFIED., .F., .F.,
 ( 4, 4 ),
 ( 0.000000000000000000, 1.000000000000000000 ),
 .UNSPECIFIED. ) ;
#84869 = DIRECTION ( 'NONE',  ( 0.000000000000000000, 0.000000000000000000, 1.000000000000000000 ) ) ;
#84870 = ORIENTED_EDGE ( 'NONE', *, *, #422, .T. ) ;
#84871 = CARTESIAN_POINT ( 'NONE',  ( -9.411056675253400172, -9.957443731067209924, -33.00000000040000003 ) ) ;
#84872 = DIRECTION ( 'NONE',  ( -0.2717530094468980639, -0.9623670307406391178, 1.138550516886770138E-14 ) ) ;
#84873 = ADVANCED_FACE ( 'NONE', ( #31318 ), #9872, .F. ) ;
#84874 = AXIS2_PLACEMENT_3D ( 'NONE', #33633, #67588, #20261 ) ;
#84876 = FILL_AREA_STYLE ('',( #8134 ) ) ;
#84875 = PRESENTATION_LAYER_ASSIGNMENT (  '', '', ( #54898 ) ) ;
#84877 = CARTESIAN_POINT ( 'NONE',  ( 5.283065805129999681, -9.583675223880002036, -32.98000000040000401 ) ) ;
#84878 =( GEOMETRIC_REPRESENTATION_CONTEXT ( 3 ) GLOBAL_UNCERTAINTY_ASSIGNED_CONTEXT ( ( #33663 ) ) GLOBAL_UNIT_ASSIGNED_CONTEXT ( ( #68931, #7762, #43418 ) ) REPRESENTATION_CONTEXT ( 'NONE', 'WORKASPACE' ) );
#84879 = ORIENTED_EDGE ( 'NONE', *, *, #70040, .T. ) ;
#84880 = CARTESIAN_POINT ( 'NONE',  ( 3.401521508113333425, -9.356026257896665754, -33.00000000040000003 ) ) ;
#84881 = STYLED_ITEM ( 'NONE', ( #79367 ), #38922 ) ;
#84882 =( NAMED_UNIT ( * ) PLANE_ANGLE_UNIT ( ) SI_UNIT ( $, .RADIAN. ) );
#84883 = PRESENTATION_LAYER_ASSIGNMENT (  '', '', ( #79242 ) ) ;
#84884 = UNCERTAINTY_MEASURE_WITH_UNIT (LENGTH_MEASURE( 1.000000000000000082E-05 ), #41502, 'distance_accuracy_value', 'NONE');
#84885 = DIRECTION ( 'NONE',  ( 0.9466265614252460381, -0.3223323645000839566, 7.166657675292117566E-15 ) ) ;
#84886 = PRESENTATION_LAYER_ASSIGNMENT (  '', '', ( #70642 ) ) ;
#84887 = STYLED_ITEM ( 'NONE', ( #29534 ), #19396 ) ;
#84888 = CARTESIAN_POINT ( 'NONE',  ( 13.23957703249999973, -9.609999999410000271, -14.55000000000000071 ) ) ;
#84890 =( LENGTH_UNIT ( ) NAMED_UNIT ( * ) SI_UNIT ( .MILLI., .METRE. ) );
#84889 =( NAMED_UNIT ( * ) PLANE_ANGLE_UNIT ( ) SI_UNIT ( $, .RADIAN. ) );
#84891 = EDGE_CURVE ( 'NONE', #80584, #23548, #11826, .T. ) ;
#84892 = ADVANCED_FACE ( 'NONE', ( #24199 ), #51388, .T. ) ;
#84893 = MECHANICAL_DESIGN_GEOMETRIC_PRESENTATION_REPRESENTATION (  '', ( #73469 ), #53508 ) ;
#84894 = CARTESIAN_POINT ( 'NONE',  ( 3.022791876453485127, 6.161420297221493314, -33.09333333293333368 ) ) ;
#84895 = ORIENTED_EDGE ( 'NONE', *, *, #16108, .F. ) ;
#84896 = EDGE_CURVE ( 'NONE', #68527, #58688, #67003, .T. ) ;
#84897 = CARTESIAN_POINT ( 'NONE',  ( 3.077907207500000020, -8.700440771260000261, -32.98000000040000401 ) ) ;
#84898 = PRESENTATION_LAYER_ASSIGNMENT (  '', '', ( #53512 ) ) ;
#84899 = EDGE_CURVE ( 'NONE', #3125, #38647, #87371, .T. ) ;
#84900 = MECHANICAL_DESIGN_GEOMETRIC_PRESENTATION_REPRESENTATION (  '', ( #64932 ), #43518 ) ;
#84901 = SURFACE_STYLE_FILL_AREA ( #3103 ) ;
#84902 = CARTESIAN_POINT ( 'NONE',  ( 6.187183161597999970, -3.744963278179999744, -33.00000001040000086 ) ) ;
#84903 = CARTESIAN_POINT ( 'NONE',  ( 4.455471375201788931, 11.12699663420097629, -33.07999999959999116 ) ) ;
#84904 = DIRECTION ( 'NONE',  ( 0.5000000000001900702, -0.8660254037843290176, 2.692862751361989136E-14 ) ) ;
#84905 = PRESENTATION_STYLE_ASSIGNMENT (( #64771 ) ) ;
#84906 = CARTESIAN_POINT ( 'NONE',  ( -9.815158620150079116, -9.301532723469030373, -32.98000000040000401 ) ) ;
#84908 = VERTEX_POINT ( 'NONE', #87533 ) ;
#84907 = EDGE_CURVE ( 'NONE', #44193, #61719, #78890, .T. ) ;
#84909 = FILL_AREA_STYLE_COLOUR ( '', #76175 ) ;
#84910 = SURFACE_STYLE_FILL_AREA ( #64776 ) ;
#84911 = DIRECTION ( 'NONE',  ( -1.203625287282180217E-14, 0.000000000000000000, 1.000000000000000000 ) ) ;
#84912 = VECTOR ( 'NONE', #11109, 1000.000000000000000 ) ;
#84913 = PRESENTATION_STYLE_ASSIGNMENT (( #9936 ) ) ;
#84914 =( NAMED_UNIT ( * ) PLANE_ANGLE_UNIT ( ) SI_UNIT ( $, .RADIAN. ) );
#84915 = EDGE_CURVE ( 'NONE', #87451, #67786, #7546, .T. ) ;
#84916 = LINE ( 'NONE', #72802, #44035 ) ;
#84917 = ORIENTED_EDGE ( 'NONE', *, *, #22978, .F. ) ;
#84918 = EDGE_LOOP ( 'NONE', ( #25523, #54154, #30551, #27285 ) ) ;
#84919 = CARTESIAN_POINT ( 'NONE',  ( 4.363178213190000321, 7.086600056920000057, -33.07999999959999826 ) ) ;
#84920 = FILL_AREA_STYLE ('',( #57668 ) ) ;
#84921 = FILL_AREA_STYLE_COLOUR ( '', #18944 ) ;
#84922 = VERTEX_POINT ( 'NONE', #5849 ) ;
#84923 = FILL_AREA_STYLE ('',( #71955 ) ) ;
#84924 = SURFACE_STYLE_USAGE ( .BOTH. , #69361 ) ;
#84925 = CARTESIAN_POINT ( 'NONE',  ( -4.791483061582999525, -9.243034473559999853, -33.00000001040000086 ) ) ;
#84926 = SURFACE_STYLE_FILL_AREA ( #10841 ) ;
#84927 =( NAMED_UNIT ( * ) PLANE_ANGLE_UNIT ( ) SI_UNIT ( $, .RADIAN. ) );
#84928 = EDGE_LOOP ( 'NONE', ( #16577, #5966, #19459, #19262 ) ) ;
#84929 = FACE_OUTER_BOUND ( 'NONE', #71565, .T. ) ;
#84931 = PRESENTATION_STYLE_ASSIGNMENT (( #9958 ) ) ;
#84930 = AXIS2_PLACEMENT_3D ( 'NONE', #64542, #3448, #15127 ) ;
#84932 = ORIENTED_EDGE ( 'NONE', *, *, #55979, .T. ) ;
#84933 = FACE_OUTER_BOUND ( 'NONE', #74263, .T. ) ;
#84934 = VERTEX_POINT ( 'NONE', #74149 ) ;
#84935 = PRESENTATION_LAYER_ASSIGNMENT (  '', '', ( #73504 ) ) ;
#84936 = VERTEX_POINT ( 'NONE', #26833 ) ;
#84937 = EDGE_LOOP ( 'NONE', ( #20751, #70452, #43985, #78333, #29603, #83056, #66565, #57544, #15296, #33081, #67543, #35733 ) ) ;
#84938 = PRESENTATION_STYLE_ASSIGNMENT (( #30470 ) ) ;
#84939 = DIRECTION ( 'NONE',  ( 0.8660254037843290176, 0.5000000000001900702, -3.713527966034411797E-15 ) ) ;
#84940 = CARTESIAN_POINT ( 'NONE',  ( 4.720108864099999302, 11.01295535270000059, -33.10000000960000222 ) ) ;
#84941 = VERTEX_POINT ( 'NONE', #53587 ) ;
#84942 = VERTEX_POINT ( 'NONE', #47759 ) ;
#84943 = COLOUR_RGB ( '',0.7843137254901960675, 0.7843137254901960675, 0.7843137254901960675 ) ;
#84944 =( NAMED_UNIT ( * ) SI_UNIT ( $, .STERADIAN. ) SOLID_ANGLE_UNIT ( ) );
#84945 = ADVANCED_FACE ( 'NONE', ( #61568 ), #46892, .T. ) ;
#84946 =( NAMED_UNIT ( * ) PLANE_ANGLE_UNIT ( ) SI_UNIT ( $, .RADIAN. ) );
#84947 = UNCERTAINTY_MEASURE_WITH_UNIT (LENGTH_MEASURE( 1.000000000000000082E-05 ), #46495, 'distance_accuracy_value', 'NONE');
#84948 =( LENGTH_UNIT ( ) NAMED_UNIT ( * ) SI_UNIT ( .MILLI., .METRE. ) );
#84949 = ORIENTED_EDGE ( 'NONE', *, *, #83982, .F. ) ;
#84950 = SURFACE_SIDE_STYLE ('',( #83675 ) ) ;
#84951 = AXIS2_PLACEMENT_3D ( 'NONE', #25651, #67599, #45728 ) ;
#84952 = EDGE_LOOP ( 'NONE', ( #19797, #470, #79368, #86684 ) ) ;
#84953 = SURFACE_STYLE_FILL_AREA ( #2823 ) ;
#84954 = CARTESIAN_POINT ( 'NONE',  ( 8.258812621989999769, 4.142590953310000046, -33.07999999959999826 ) ) ;
#84955 = CARTESIAN_POINT ( 'NONE',  ( -7.701123909258849487, -9.654993519199338792, -32.98000000040000401 ) ) ;
#84956 = DIRECTION ( 'NONE',  ( 0.000000000000000000, 0.000000000000000000, 1.000000000000000000 ) ) ;
#84957 = ORIENTED_EDGE ( 'NONE', *, *, #38396, .T. ) ;
#84958 = COLOUR_RGB ( '',0.7843137254901960675, 0.7843137254901960675, 0.7843137254901960675 ) ;
#84959 = SURFACE_STYLE_FILL_AREA ( #57708 ) ;
#84960 = ORIENTED_EDGE ( 'NONE', *, *, #17842, .F. ) ;
#84961 = FACE_OUTER_BOUND ( 'NONE', #48897, .T. ) ;
#84962 = FACE_OUTER_BOUND ( 'NONE', #24339, .T. ) ;
#84963 = DIRECTION ( 'NONE',  ( 0.000000000000000000, 0.000000000000000000, 1.000000000000000000 ) ) ;
#84964 = UNCERTAINTY_MEASURE_WITH_UNIT (LENGTH_MEASURE( 1.000000000000000082E-05 ), #52679, 'distance_accuracy_value', 'NONE');
#84965 = CARTESIAN_POINT ( 'NONE',  ( 8.617974624079870694, 6.798182684212319415, -33.07999999959999826 ) ) ;
#84966 = B_SPLINE_CURVE_WITH_KNOTS ( 'NONE', 3,
 ( #71266, #10106, #37274, #64495 ),
 .UNSPECIFIED., .F., .F.,
 ( 4, 4 ),
 ( 0.000000000000000000, 1.000000000000000000 ),
 .UNSPECIFIED. ) ;
#84967 = PLANE ( 'NONE',  #83264 ) ;
#84969 = FILL_AREA_STYLE ('',( #38916 ) ) ;
#84968 = DIRECTION ( 'NONE',  ( -0.04493147823698193100, -0.9989900711535824041, 1.271777279841789238E-14 ) ) ;
#84970 = SURFACE_SIDE_STYLE ('',( #38497 ) ) ;
#84971 = COLOUR_RGB ( '',0.7843137254901960675, 0.7843137254901960675, 0.7843137254901960675 ) ;
#84972 =( NAMED_UNIT ( * ) PLANE_ANGLE_UNIT ( ) SI_UNIT ( $, .RADIAN. ) );
#84973 = CARTESIAN_POINT ( 'NONE',  ( 3.343500913659999796, 5.651417171459999444, -33.07999999959999826 ) ) ;
#84974 = VERTEX_POINT ( 'NONE', #75499 ) ;
#84975 = B_SPLINE_CURVE_WITH_KNOTS ( 'NONE', 3,
 ( #56674, #71402, #59280, #25800 ),
 .UNSPECIFIED., .F., .F.,
 ( 4, 4 ),
 ( 0.000000000000000000, 1.000000000000000000 ),
 .UNSPECIFIED. ) ;
#84976 = ORIENTED_EDGE ( 'NONE', *, *, #52646, .F. ) ;
#84977 = PRESENTATION_LAYER_ASSIGNMENT (  '', '', ( #42189 ) ) ;
#84978 = SURFACE_STYLE_FILL_AREA ( #51442 ) ;
#84980 = CARTESIAN_POINT ( 'NONE',  ( 3.954666300290334391, 6.206704699699740146, -33.07999999959999826 ) ) ;
#84979 = DIRECTION ( 'NONE',  ( -2.789239482904364927E-14, 0.000000000000000000, 1.000000000000000000 ) ) ;
#84981 = CARTESIAN_POINT ( 'NONE',  ( 5.316398222596419920, -10.17168615620205863, -32.98000000040000401 ) ) ;
#84982 = CARTESIAN_POINT ( 'NONE',  ( 0.0006043710990753048493, -14.99999999752827762, -20.19999998930000018 ) ) ;
#84983 = ADVANCED_FACE ( 'NONE', ( #74575 ), #13474, .T. ) ;
#84984 = CARTESIAN_POINT ( 'NONE',  ( 7.500000000000000000, 1.000000000960000079, -19.73559999999999803 ) ) ;
#84985 = CARTESIAN_POINT ( 'NONE',  ( 3.026622201460000383, -9.032939795859999066, -32.98000000040000401 ) ) ;
#84986 = CARTESIAN_POINT ( 'NONE',  ( 5.061155923350000307, 9.623875370520000416, -33.07999999959999826 ) ) ;
#84987 = CARTESIAN_POINT ( 'NONE',  ( 9.057194123592060109, -12.01880131426654152, -33.00000000040000003 ) ) ;
#84988 = LINE ( 'NONE', #79202, #17584 ) ;
#84989 = CARTESIAN_POINT ( 'NONE',  ( -11.04533369970010170, -8.793295300289921457, -32.98000000040000401 ) ) ;
#84990 = SURFACE_STYLE_USAGE ( .BOTH. , #64875 ) ;
#84991 = DIRECTION ( 'NONE',  ( -0.8660254037843289066, 0.000000000000000000, 0.5000000000001899592 ) ) ;
#84992 = UNCERTAINTY_MEASURE_WITH_UNIT (LENGTH_MEASURE( 1.000000000000000082E-05 ), #37357, 'distance_accuracy_value', 'NONE');
#84993 = COLOUR_RGB ( '',0.7843137254901960675, 0.7843137254901960675, 0.7843137254901960675 ) ;
#84994 = UNCERTAINTY_MEASURE_WITH_UNIT (LENGTH_MEASURE( 1.000000000000000082E-05 ), #79400, 'distance_accuracy_value', 'NONE');
#84995 = MECHANICAL_DESIGN_GEOMETRIC_PRESENTATION_REPRESENTATION (  '', ( #82170 ), #55019 ) ;
#84996 = FACE_OUTER_BOUND ( 'NONE', #64175, .T. ) ;
#84997 = LINE ( 'NONE', #30958, #85319 ) ;
#84998 = CARTESIAN_POINT ( 'NONE',  ( 7.197712642284894713, -6.085633410275260502, -33.00000000040000003 ) ) ;
#85000 = CARTESIAN_POINT ( 'NONE',  ( -9.683601777410739686, -10.17168615620620287, -32.98666666706667172 ) ) ;
#84999 =( NAMED_UNIT ( * ) SI_UNIT ( $, .STERADIAN. ) SOLID_ANGLE_UNIT ( ) );
#85001 = EDGE_CURVE ( 'NONE', #86164, #57412, #83158, .T. ) ;
#85002 = PRESENTATION_LAYER_ASSIGNMENT (  '', '', ( #62106 ) ) ;
#85003 = EDGE_CURVE ( 'NONE', #18607, #74922, #84005, .T. ) ;
#85004 = SURFACE_SIDE_STYLE ('',( #62674 ) ) ;
#85005 = CIRCLE ( 'NONE', #46290, 6.000000000000003553 ) ;
#85006 = DIRECTION ( 'NONE',  ( -6.073913719137770540E-15, 0.000000000000000000, 1.000000000000000000 ) ) ;
#85007 = CARTESIAN_POINT ( 'NONE',  ( 8.826954778408678592, 6.227243122462459368, -33.07999999959999826 ) ) ;
#85008 = EDGE_CURVE ( 'NONE', #20405, #5957, #55357, .T. ) ;
#85009 = CARTESIAN_POINT ( 'NONE',  ( 3.654527881028534875, 5.442731308319153527, -33.08666666626666597 ) ) ;
#85010 = VERTEX_POINT ( 'NONE', #885 ) ;
#85011 = EDGE_CURVE ( 'NONE', #36488, #60771, #76403, .T. ) ;
#85012 = EDGE_CURVE ( 'NONE', #48862, #26219, #21258, .T. ) ;
#85013 = AXIS2_PLACEMENT_3D ( 'NONE', #32616, #60663, #20107 ) ;
#85014 = CARTESIAN_POINT ( 'NONE',  ( 5.655672429319999139, 5.391819719629999952, -33.09999999960000139 ) ) ;
#85015 = PRESENTATION_STYLE_ASSIGNMENT (( #3757 ) ) ;
#85016 = COLOUR_RGB ( '',0.7843137254901960675, 0.7843137254901960675, 0.7843137254901960675 ) ;
#85017 = EDGE_CURVE ( 'NONE', #68253, #77348, #29047, .T. ) ;
#85018 =( LENGTH_UNIT ( ) NAMED_UNIT ( * ) SI_UNIT ( .MILLI., .METRE. ) );
#85019 = LINE ( 'NONE', #23837, #40013 ) ;
#85020 = ORIENTED_EDGE ( 'NONE', *, *, #55967, .T. ) ;
#85021 = CARTESIAN_POINT ( 'NONE',  ( 9.616491628080170884, 5.403309834389700583, -33.09999999960000139 ) ) ;
#85022 =( LENGTH_UNIT ( ) NAMED_UNIT ( * ) SI_UNIT ( .MILLI., .METRE. ) );
#85023 = FILL_AREA_STYLE ('',( #37215 ) ) ;
#85024 = COLOUR_RGB ( '',0.7843137254901960675, 0.7843137254901960675, 0.7843137254901960675 ) ;
#85025 = FILL_AREA_STYLE_COLOUR ( '', #52326 ) ;
#85026 = EDGE_CURVE ( 'NONE', #19830, #72296, #18149, .T. ) ;
#85027 = CARTESIAN_POINT ( 'NONE',  ( 8.133069914403664669, 6.153394270309429537, -33.07999999959999826 ) ) ;
#85028 = VERTEX_POINT ( 'NONE', #1341 ) ;
#85029 = SURFACE_STYLE_USAGE ( .BOTH. , #57346 ) ;
#85030 = ORIENTED_EDGE ( 'NONE', *, *, #25908, .T. ) ;
#85031 = CARTESIAN_POINT ( 'NONE',  ( -2.105939354560000178E-12, -13.62499999939999995, -12.00000000070000183 ) ) ;
#85032 = LINE ( 'NONE', #77937, #52865 ) ;
#85033 = CARTESIAN_POINT ( 'NONE',  ( 6.559169274410000305, -7.790394280600000165, -32.98000000040000401 ) ) ;
#85034 = ORIENTED_EDGE ( 'NONE', *, *, #51505, .F. ) ;
#85035 = STYLED_ITEM ( 'NONE', ( #18990 ), #8732 ) ;
#85036 = CARTESIAN_POINT ( 'NONE',  ( 4.114085425276667429, 6.623104985746667062, -33.09999999960000139 ) ) ;
#85037 = AXIS2_PLACEMENT_3D ( 'NONE', #82814, #28780, #34097 ) ;
#85038 = VERTEX_POINT ( 'NONE', #15715 ) ;
#85039 = EDGE_CURVE ( 'NONE', #17074, #80548, #9401, .T. ) ;
#85040 = FACE_OUTER_BOUND ( 'NONE', #39260, .T. ) ;
#85041 = COLOUR_RGB ( '',0.7843137254901960675, 0.7843137254901960675, 0.7843137254901960675 ) ;
#85042 = CARTESIAN_POINT ( 'NONE',  ( -11.66065713602380072, -8.836194142510530369, -32.98000000040000401 ) ) ;
#85043 = VERTEX_POINT ( 'NONE', #63379 ) ;
#85044 = CARTESIAN_POINT ( 'NONE',  ( -11.87240213979999837, -8.644691928809999482, -32.98000000040000401 ) ) ;
#85045 = ORIENTED_EDGE ( 'NONE', *, *, #54319, .F. ) ;
#85046 = B_SPLINE_CURVE_WITH_KNOTS ( 'NONE', 3,
 ( #727, #55648, #27999, #82498 ),
 .UNSPECIFIED., .F., .F.,
 ( 4, 4 ),
 ( 0.000000000000000000, 1.000000000000000000 ),
 .UNSPECIFIED. ) ;
#85047 = CARTESIAN_POINT ( 'NONE',  ( 3.473460234670000091, 5.933104984949999938, -33.07999999959999826 ) ) ;
#85048 = EDGE_CURVE ( 'NONE', #72296, #29198, #41498, .T. ) ;
#85049 = SURFACE_STYLE_FILL_AREA ( #64921 ) ;
#85050 = DIRECTION ( 'NONE',  ( 0.000000000000000000, 0.000000000000000000, 1.000000000000000000 ) ) ;
#85052 = CARTESIAN_POINT ( 'NONE',  ( 4.520716277397095695, 5.102978809866388410, -33.07999999959999826 ) ) ;
#85051 = PLANE ( 'NONE',  #47147 ) ;
#85053 = ORIENTED_EDGE ( 'NONE', *, *, #18284, .F. ) ;
#85054 = ORIENTED_EDGE ( 'NONE', *, *, #31085, .T. ) ;
#85055 =( LENGTH_UNIT ( ) NAMED_UNIT ( * ) SI_UNIT ( .MILLI., .METRE. ) );
#85056 = ADVANCED_FACE ( 'NONE', ( #12431 ), #25786, .T. ) ;
#85057 = FILL_AREA_STYLE_COLOUR ( '', #12638 ) ;
#85058 = CARTESIAN_POINT ( 'NONE',  ( -8.750000686616713708, -6.825083013026594259, -27.95380669158531717 ) ) ;
#85059 = LINE ( 'NONE', #37693, #67459 ) ;
#85060 = EDGE_CURVE ( 'NONE', #37763, #87020, #59262, .T. ) ;
#85061 = ORIENTED_EDGE ( 'NONE', *, *, #4205, .F. ) ;
#85062 = CARTESIAN_POINT ( 'NONE',  ( 5.283065805130330084, -9.583675223878099558, -32.98000000040000401 ) ) ;
#85063 = CARTESIAN_POINT ( 'NONE',  ( 5.854638480358673291, 11.09064556034960702, -33.09999999960000139 ) ) ;
#85064 = DIRECTION ( 'NONE',  ( 1.637733644201335127E-19, 1.224605258706107838E-16, -1.000000000000000000 ) ) ;
#85065 = CARTESIAN_POINT ( 'NONE',  ( 7.500000000000000888, -3.999999999319999056, -13.00000001039999908 ) ) ;
#85066 = CARTESIAN_POINT ( 'NONE',  ( -9.854292770149999825, -9.308728103540000021, -33.00000000040000003 ) ) ;
#85067 = COLOUR_RGB ( '',0.7843137254901960675, 0.7843137254901960675, 0.7843137254901960675 ) ;
#85068 = SURFACE_STYLE_USAGE ( .BOTH. , #77972 ) ;
#85069 = ORIENTED_EDGE ( 'NONE', *, *, #49751, .T. ) ;
#85070 = PRESENTATION_LAYER_ASSIGNMENT (  '', '', ( #62174 ) ) ;
#85071 = SURFACE_STYLE_USAGE ( .BOTH. , #71248 ) ;
#85072 = EDGE_LOOP ( 'NONE', ( #67582, #77520, #73965, #60150, #443, #66925, #8462, #17952, #71397, #61014, #21504, #52722, #51280, #68558, #15646, #74467, #1118, #6966, #64176, #16308, #40127, #54002, #55210, #22262, #63266, #65057, #49646, #57830, #1328, #16224, #4893, #59855, #19104, #44752, #75584, #17438, #77473, #59842, #42427, #43626, #53667, #12054, #62821, #87691, #32765, #50267, #14081, #64821, #18774, #48474, #29643, #34472, #17853, #66120, #29574, #44615, #30116, #44607, #77403, #69828, #63398, #29373, #70695 ) ) ;
#85073 = UNCERTAINTY_MEASURE_WITH_UNIT (LENGTH_MEASURE( 1.000000000000000082E-05 ), #83557, 'distance_accuracy_value', 'NONE');
#85074 = COLOUR_RGB ( '',0.7843137254901960675, 0.7843137254901960675, 0.7843137254901960675 ) ;
#85075 = DIRECTION ( 'NONE',  ( -1.000000000000000000, 1.224606353822379970E-16, -8.154420064535041114E-15 ) ) ;
#85076 = CARTESIAN_POINT ( 'NONE',  ( -11.77334830243333386, -9.301631585153330661, -33.00000000040000003 ) ) ;
#85078 =( LENGTH_UNIT ( ) NAMED_UNIT ( * ) SI_UNIT ( .MILLI., .METRE. ) );
#85077 =( NAMED_UNIT ( * ) SI_UNIT ( $, .STERADIAN. ) SOLID_ANGLE_UNIT ( ) );
#85079 = FACE_OUTER_BOUND ( 'NONE', #81518, .T. ) ;
#85080 = VERTEX_POINT ( 'NONE', #12890 ) ;
#85081 =( NAMED_UNIT ( * ) SI_UNIT ( $, .STERADIAN. ) SOLID_ANGLE_UNIT ( ) );
#85082 = PRESENTATION_LAYER_ASSIGNMENT (  '', '', ( #75047 ) ) ;
#85083 = ORIENTED_EDGE ( 'NONE', *, *, #42244, .T. ) ;
#85084 = DIRECTION ( 'NONE',  ( 4.510892204704028429E-05, -0.9999999989825926194, 0.000000000000000000 ) ) ;
#85085 = STYLED_ITEM ( 'NONE', ( #25875 ), #39750 ) ;
#85086 = ORIENTED_EDGE ( 'NONE', *, *, #65598, .T. ) ;
#85087 = CARTESIAN_POINT ( 'NONE',  ( 4.020238959910000354, 6.698030291723333640, -33.09999999960000139 ) ) ;
#85088 = DIRECTION ( 'NONE',  ( 1.000000000000000000, 0.000000000000000000, 0.000000000000000000 ) ) ;
#85089 = VERTEX_POINT ( 'NONE', #53005 ) ;
#85090 =( GEOMETRIC_REPRESENTATION_CONTEXT ( 3 ) GLOBAL_UNCERTAINTY_ASSIGNED_CONTEXT ( ( #21405 ) ) GLOBAL_UNIT_ASSIGNED_CONTEXT ( ( #35133, #48972, #76291 ) ) REPRESENTATION_CONTEXT ( 'NONE', 'WORKASPACE' ) );
#85091 = AXIS2_PLACEMENT_3D ( 'NONE', #162, #55089, #81486 ) ;
#85092 = VERTEX_POINT ( 'NONE', #19123 ) ;
#85093 = CARTESIAN_POINT ( 'NONE',  ( 6.428578525871457394, -8.140130538349414024, -32.98666666706666462 ) ) ;
#85094 = CARTESIAN_POINT ( 'NONE',  ( -11.52653976530177893, -9.066895015035459693, -32.98000000040000401 ) ) ;
#85095 = CARTESIAN_POINT ( 'NONE',  ( 3.387269079959999818, -9.355336598830000128, -32.98000000040000401 ) ) ;
#85096 = DIRECTION ( 'NONE',  ( -0.2797650816891250614, 0.9600684866547162244, 0.000000000000000000 ) ) ;
#85097 = CARTESIAN_POINT ( 'NONE',  ( 5.265554421929789619, 5.701070596048070094, -33.07999999959999826 ) ) ;
#85098 = FILL_AREA_STYLE ('',( #37731 ) ) ;
#85099 = PRESENTATION_STYLE_ASSIGNMENT (( #71684 ) ) ;
#85100 = PRESENTATION_LAYER_ASSIGNMENT (  '', '', ( #66700 ) ) ;
#85101 = SURFACE_SIDE_STYLE ('',( #36418 ) ) ;
#85102 = CIRCLE ( 'NONE', #65104, 3.000000000000000000 ) ;
#85103 =( NAMED_UNIT ( * ) SI_UNIT ( $, .STERADIAN. ) SOLID_ANGLE_UNIT ( ) );
#85104 = SURFACE_STYLE_FILL_AREA ( #37292 ) ;
#85105 = EDGE_LOOP ( 'NONE', ( #79786, #58693, #66440, #24224 ) ) ;
#85106 = B_SPLINE_CURVE_WITH_KNOTS ( 'NONE', 3,
 ( #65758, #53241, #12235, #25161 ),
 .UNSPECIFIED., .F., .F.,
 ( 4, 4 ),
 ( 0.000000000000000000, 1.000000000000000000 ),
 .UNSPECIFIED. ) ;
#85107 = VECTOR ( 'NONE', #54112, 1000.000000000000000 ) ;
#85108 = VECTOR ( 'NONE', #28861, 1000.000000000000000 ) ;
#85109 = CARTESIAN_POINT ( 'NONE',  ( -8.897502950888240392, -3.394590299739089989, -32.98000000040000401 ) ) ;
#85110 = PRESENTATION_STYLE_ASSIGNMENT (( #51139 ) ) ;
#85111 = UNCERTAINTY_MEASURE_WITH_UNIT (LENGTH_MEASURE( 1.000000000000000082E-05 ), #21445, 'distance_accuracy_value', 'NONE');
#85112 = SURFACE_STYLE_USAGE ( .BOTH. , #56996 ) ;
#85113 = FACE_OUTER_BOUND ( 'NONE', #50106, .T. ) ;
#85115 = FACE_OUTER_BOUND ( 'NONE', #81144, .T. ) ;
#85114 = CARTESIAN_POINT ( 'NONE',  ( -9.302039745301669882, -5.464604543771417688, -33.00000000040000714 ) ) ;
#85116 = EDGE_CURVE ( 'NONE', #25926, #29939, #12796, .T. ) ;
#85117 = CARTESIAN_POINT ( 'NONE',  ( -11.44480597129961730, -9.023930723837322532, -32.98000000040000401 ) ) ;
#85118 = MECHANICAL_DESIGN_GEOMETRIC_PRESENTATION_REPRESENTATION (  '', ( #32520 ), #62222 ) ;
#85119 = DIRECTION ( 'NONE',  ( -7.260041807868930677E-21, 1.224606351670329950E-16, -1.000000000000000000 ) ) ;
#85120 = CARTESIAN_POINT ( 'NONE',  ( -11.01238109999999892, -8.642450085200000132, -32.98000000040000401 ) ) ;
#85121 = VERTEX_POINT ( 'NONE', #67291 ) ;
#85122 = EDGE_CURVE ( 'NONE', #85092, #38587, #5315, .T. ) ;
#85123 = AXIS2_PLACEMENT_3D ( 'NONE', #15145, #82122, #73259 ) ;
#85124 = EDGE_CURVE ( 'NONE', #56627, #64140, #88264, .T. ) ;
#85125 = CARTESIAN_POINT ( 'NONE',  ( 3.313453482079585122, 6.130855272040240500, -33.07999999959999826 ) ) ;
#85126 = AXIS2_PLACEMENT_3D ( 'NONE', #22528, #14101, #49712 ) ;
#85127 = EDGE_CURVE ( 'NONE', #28930, #9085, #40489, .T. ) ;
#85128 = LINE ( 'NONE', #10590, #51410 ) ;
#85129 =( NAMED_UNIT ( * ) SI_UNIT ( $, .STERADIAN. ) SOLID_ANGLE_UNIT ( ) );
#85130 =( GEOMETRIC_REPRESENTATION_CONTEXT ( 3 ) GLOBAL_UNCERTAINTY_ASSIGNED_CONTEXT ( ( #21316 ) ) GLOBAL_UNIT_ASSIGNED_CONTEXT ( ( #34588, #27952, #1126 ) ) REPRESENTATION_CONTEXT ( 'NONE', 'WORKASPACE' ) );
#85131 = DIRECTION ( 'NONE',  ( -0.5000000000001900702, 6.123031769114210966E-17, -0.8660254037843290176 ) ) ;
#85132 = DIRECTION ( 'NONE',  ( -0.5000000000001900702, 0.8660254037843290176, -2.680616687823768519E-14 ) ) ;
#85133 = ORIENTED_EDGE ( 'NONE', *, *, #43059, .T. ) ;
#85134 = MECHANICAL_DESIGN_GEOMETRIC_PRESENTATION_REPRESENTATION (  '', ( #6705 ), #49468 ) ;
#85135 = PRESENTATION_LAYER_ASSIGNMENT (  '', '', ( #35178 ) ) ;
#85136 = CARTESIAN_POINT ( 'NONE',  ( -9.367982424638800154, -3.954206342146705300, -32.98000000040000401 ) ) ;
#85137 = ORIENTED_EDGE ( 'NONE', *, *, #79423, .F. ) ;
#85138 =( LENGTH_UNIT ( ) NAMED_UNIT ( * ) SI_UNIT ( .MILLI., .METRE. ) );
#85139 = ORIENTED_EDGE ( 'NONE', *, *, #50584, .T. ) ;
#85140 = CARTESIAN_POINT ( 'NONE',  ( -5.281492167526666393, -11.96447556449999894, -33.00000000040000003 ) ) ;
#85141 = CARTESIAN_POINT ( 'NONE',  ( -7.283900850370170765, -10.37142553859970207, -33.00000000040000003 ) ) ;
#85142 =( GEOMETRIC_REPRESENTATION_CONTEXT ( 3 ) GLOBAL_UNCERTAINTY_ASSIGNED_CONTEXT ( ( #39273 ) ) GLOBAL_UNIT_ASSIGNED_CONTEXT ( ( #69344, #76957, #36222 ) ) REPRESENTATION_CONTEXT ( 'NONE', 'WORKASPACE' ) );
#85143 = VERTEX_POINT ( 'NONE', #60977 ) ;
#85144 = EDGE_CURVE ( 'NONE', #2122, #36142, #85191, .T. ) ;
#85145 = SURFACE_SIDE_STYLE ('',( #71321 ) ) ;
#85146 =( LENGTH_UNIT ( ) NAMED_UNIT ( * ) SI_UNIT ( .MILLI., .METRE. ) );
#85147 = CARTESIAN_POINT ( 'NONE',  ( 3.911128541090415300, 4.998285927830239395, -33.07999999959999826 ) ) ;
#85148 = STYLED_ITEM ( 'NONE', ( #23826 ), #57613 ) ;
#85149 = AXIS2_PLACEMENT_3D ( 'NONE', #10911, #38513, #61191 ) ;
#85150 = PLANE ( 'NONE',  #45315 ) ;
#85151 = ORIENTED_EDGE ( 'NONE', *, *, #74713, .T. ) ;
#85152 = ORIENTED_EDGE ( 'NONE', *, *, #40224, .T. ) ;
#85153 = CARTESIAN_POINT ( 'NONE',  ( 8.617974624080000368, -8.201817315779999618, -32.98000000040000401 ) ) ;
#85154 = CARTESIAN_POINT ( 'NONE',  ( 9.236851901847192181, -12.24255974571246064, -33.00000000040000003 ) ) ;
#85155 = CARTESIAN_POINT ( 'NONE',  ( -9.321410189849999028, -9.709287714660000290, -33.00000000040000003 ) ) ;
#85156 = SURFACE_SIDE_STYLE ('',( #64550 ) ) ;
#85157 = CARTESIAN_POINT ( 'NONE',  ( -7.500000000000000000, -5.499999998829999903, -24.00000000040000003 ) ) ;
#85158 = CARTESIAN_POINT ( 'NONE',  ( 5.349527122039170024, 5.687957329187169897, -33.07999999959999826 ) ) ;
#85159 = ORIENTED_EDGE ( 'NONE', *, *, #23363, .T. ) ;
#85160 = DIRECTION ( 'NONE',  ( -0.9986645648485733551, 0.05166320659627791911, 0.000000000000000000 ) ) ;
#85161 = ORIENTED_EDGE ( 'NONE', *, *, #63601, .T. ) ;
#85162 = COLOUR_RGB ( '',0.7843137254901960675, 0.7843137254901960675, 0.7843137254901960675 ) ;
#85163 = CARTESIAN_POINT ( 'NONE',  ( -9.938844076659339777, -5.376124629470069749, -33.00000000040000003 ) ) ;
#85164 = PRESENTATION_LAYER_ASSIGNMENT (  '', '', ( #23835 ) ) ;
#85165 = CARTESIAN_POINT ( 'NONE',  ( 4.448527681662977962, 11.48356330339517406, -33.09333333293332657 ) ) ;
#85166 = PRESENTATION_STYLE_ASSIGNMENT (( #16902 ) ) ;
#85167 = EDGE_CURVE ( 'NONE', #50942, #31248, #4104, .T. ) ;
#85168 = SURFACE_SIDE_STYLE ('',( #57896 ) ) ;
#85169 = CARTESIAN_POINT ( 'NONE',  ( 7.360309719964455155, -6.137253792041929223, -27.92478919635985690 ) ) ;
#85170 = CARTESIAN_POINT ( 'NONE',  ( 6.495250337208266167, 7.176894641086409621, -33.09999999960000139 ) ) ;
#85171 = FILL_AREA_STYLE ('',( #63714 ) ) ;
#85172 = PLANE ( 'NONE',  #40089 ) ;
#85173 = PRESENTATION_LAYER_ASSIGNMENT (  '', '', ( #19532 ) ) ;
#85174 = MECHANICAL_DESIGN_GEOMETRIC_PRESENTATION_REPRESENTATION (  '', ( #42376 ), #79444 ) ;
#85175 = CARTESIAN_POINT ( 'NONE',  ( -9.772610906550520227, -9.579656568067839828, -33.00000000040000003 ) ) ;
#85176 = EDGE_LOOP ( 'NONE', ( #45142, #55828, #47577, #81508 ) ) ;
#85177 = ORIENTED_EDGE ( 'NONE', *, *, #30440, .F. ) ;
#85178 = UNCERTAINTY_MEASURE_WITH_UNIT (LENGTH_MEASURE( 1.000000000000000082E-05 ), #73153, 'distance_accuracy_value', 'NONE');
#85179 = SURFACE_STYLE_USAGE ( .BOTH. , #73055 ) ;
#85180 = AXIS2_PLACEMENT_3D ( 'NONE', #19902, #33261, #60463 ) ;
#85181 = PLANE ( 'NONE',  #25497 ) ;
#85182 = CARTESIAN_POINT ( 'NONE',  ( 4.986687079769999364, 5.282997423680000360, -33.07999999959999826 ) ) ;
#85183 = VERTEX_POINT ( 'NONE', #7461 ) ;
#85184 = CARTESIAN_POINT ( 'NONE',  ( 5.292007611739692585, 5.413026430682501555, -33.07999999959999826 ) ) ;
#85185 = CARTESIAN_POINT ( 'NONE',  ( 3.666755036061724926, -10.14280318110299994, -32.98000000040000401 ) ) ;
#85186 = MECHANICAL_DESIGN_GEOMETRIC_PRESENTATION_REPRESENTATION (  '', ( #40969 ), #55193 ) ;
#85187 = CARTESIAN_POINT ( 'NONE',  ( 3.994699013530000009, -8.664614191619998351, -33.00000000040000003 ) ) ;
#85188 = EDGE_LOOP ( 'NONE', ( #38040, #25375, #53836, #3248 ) ) ;
#85189 = STYLED_ITEM ( 'NONE', ( #21852 ), #62977 ) ;
#85190 =( NAMED_UNIT ( * ) SI_UNIT ( $, .STERADIAN. ) SOLID_ANGLE_UNIT ( ) );
#85191 = B_SPLINE_CURVE_WITH_KNOTS ( 'NONE', 3,
 ( #47597, #74873, #79874, #1186 ),
 .UNSPECIFIED., .F., .F.,
 ( 4, 4 ),
 ( 0.000000000000000000, 1.000000000000000000 ),
 .UNSPECIFIED. ) ;
#85192 = VERTEX_POINT ( 'NONE', #62771 ) ;
#85193 = VERTEX_POINT ( 'NONE', #48493 ) ;
#85194 = COLOUR_RGB ( '',0.7843137254901960675, 0.7843137254901960675, 0.7843137254901960675 ) ;
#85195 = FACE_OUTER_BOUND ( 'NONE', #617, .T. ) ;
#85196 = CARTESIAN_POINT ( 'NONE',  ( 0.001171128647070327671, -12.99999994686005245, -8.000000000000001776 ) ) ;
#85197 = SURFACE_STYLE_FILL_AREA ( #11086 ) ;
#85198 = ORIENTED_EDGE ( 'NONE', *, *, #41882, .F. ) ;
#85199 = B_SPLINE_CURVE_WITH_KNOTS ( 'NONE', 3,
 ( #19162, #32538, #28511, #27155 ),
 .UNSPECIFIED., .F., .F.,
 ( 4, 4 ),
 ( 0.000000000000000000, 1.000000000000000000 ),
 .UNSPECIFIED. ) ;
#85200 = AXIS2_PLACEMENT_3D ( 'NONE', #77934, #64901, #36782 ) ;
#85201 =( GEOMETRIC_REPRESENTATION_CONTEXT ( 3 ) GLOBAL_UNCERTAINTY_ASSIGNED_CONTEXT ( ( #40280 ) ) GLOBAL_UNIT_ASSIGNED_CONTEXT ( ( #47689, #19639, #40139 ) ) REPRESENTATION_CONTEXT ( 'NONE', 'WORKASPACE' ) );
#85202 = DIRECTION ( 'NONE',  ( 0.000000000000000000, 0.000000000000000000, 1.000000000000000000 ) ) ;
#85203 = SURFACE_STYLE_USAGE ( .BOTH. , #2626 ) ;
#85204 =( LENGTH_UNIT ( ) NAMED_UNIT ( * ) SI_UNIT ( .MILLI., .METRE. ) );
#85205 = FACE_OUTER_BOUND ( 'NONE', #72796, .T. ) ;
#85206 = VECTOR ( 'NONE', #35683, 1000.000000000000000 ) ;
#85207 = B_SPLINE_CURVE_WITH_KNOTS ( 'NONE', 3,
 ( #5044, #88033, #68855, #69, #8141 ),
 .UNSPECIFIED., .F., .F.,
 ( 4, 1, 4 ),
 ( 0.000000000000000000, 0.5000000000000000000, 1.000000000000000000 ),
 .UNSPECIFIED. ) ;
#85208 = ORIENTED_EDGE ( 'NONE', *, *, #15616, .F. ) ;
#85209 = MECHANICAL_DESIGN_GEOMETRIC_PRESENTATION_REPRESENTATION (  '', ( #68047 ), #12516 ) ;
#85210 = CARTESIAN_POINT ( 'NONE',  ( 5.589521639000000874, -4.216454447119999394, -33.00000000040000003 ) ) ;
#85211 = DIRECTION ( 'NONE',  ( 9.007363314776761624E-05, -0.9999999959433703012, 0.000000000000000000 ) ) ;
#85212 = CARTESIAN_POINT ( 'NONE',  ( 5.005499738439032065, -9.700925494796100779, -32.98000000040000401 ) ) ;
#85213 = LINE ( 'NONE', #57946, #78169 ) ;
#85214 = SURFACE_STYLE_USAGE ( .BOTH. , #57948 ) ;
#85215 = ADVANCED_FACE ( 'NONE', ( #75339 ), #35546, .T. ) ;
#85216 = PRESENTATION_LAYER_ASSIGNMENT (  '', '', ( #21033 ) ) ;
#85217 = DIRECTION ( 'NONE',  ( 0.5747191376457368994, 0.8183507272702459368, 0.000000000000000000 ) ) ;
#85218 = VECTOR ( 'NONE', #34756, 999.9999999999998863 ) ;
#85219 = EDGE_LOOP ( 'NONE', ( #85387, #16658, #77201, #43305 ) ) ;
#85220 =( GEOMETRIC_REPRESENTATION_CONTEXT ( 3 ) GLOBAL_UNCERTAINTY_ASSIGNED_CONTEXT ( ( #67079 ) ) GLOBAL_UNIT_ASSIGNED_CONTEXT ( ( #66939, #726, #21731 ) ) REPRESENTATION_CONTEXT ( 'NONE', 'WORKASPACE' ) );
#85221 = ADVANCED_FACE ( 'NONE', ( #63225 ), #22645, .T. ) ;
#85222 = FILL_AREA_STYLE_COLOUR ( '', #14650 ) ;
#85223 = COLOUR_RGB ( '',0.7843137254901960675, 0.7843137254901960675, 0.7843137254901960675 ) ;
#85225 = CARTESIAN_POINT ( 'NONE',  ( 5.316398222610000168, 4.828313843760000168, -33.09999999960000139 ) ) ;
#85224 = AXIS2_PLACEMENT_3D ( 'NONE', #8504, #35666, #75901 ) ;
#85226 = CARTESIAN_POINT ( 'NONE',  ( 7.500000000000000000, 7.500000001350000112, -28.09999999959999784 ) ) ;
#85227 = CARTESIAN_POINT ( 'NONE',  ( -9.583260384296664824, -9.334311850813335809, -33.00000000040000003 ) ) ;
#85228 = VECTOR ( 'NONE', #72836, 1000.000000000000000 ) ;
#85229 = CARTESIAN_POINT ( 'NONE',  ( 6.654050551051423845, 8.454955942725764118, -27.86962208648559169 ) ) ;
#85231 = CARTESIAN_POINT ( 'NONE',  ( -7.500000000000000000, -7.499999999009999918, -20.40000000040000216 ) ) ;
#85230 = SURFACE_STYLE_USAGE ( .BOTH. , #77688 ) ;
#85232 = CARTESIAN_POINT ( 'NONE',  ( -6.741187378010000231, -10.85740904669999907, -32.98000000040000401 ) ) ;
#85233 = ORIENTED_EDGE ( 'NONE', *, *, #49278, .F. ) ;
#85234 = DIRECTION ( 'NONE',  ( 5.928469818258053314E-05, -0.9999999982426622802, 0.000000000000000000 ) ) ;
#85235 = VECTOR ( 'NONE', #56350, 1000.000000000000000 ) ;
#85236 = CARTESIAN_POINT ( 'NONE',  ( -9.630159260720001058, -9.650389924260000640, -32.98000000040000401 ) ) ;
#85237 = ORIENTED_EDGE ( 'NONE', *, *, #55770, .F. ) ;
#85238 = PLANE ( 'NONE',  #82138 ) ;
#85239 = MECHANICAL_DESIGN_GEOMETRIC_PRESENTATION_REPRESENTATION (  '', ( #58326 ), #76734 ) ;
#85240 = B_SPLINE_CURVE_WITH_KNOTS ( 'NONE', 3,
 ( #36680, #30031, #43818, #51840 ),
 .UNSPECIFIED., .F., .F.,
 ( 4, 4 ),
 ( 0.000000000000000000, 1.000000000000000000 ),
 .UNSPECIFIED. ) ;
#85241 = MECHANICAL_DESIGN_GEOMETRIC_PRESENTATION_REPRESENTATION (  '', ( #42452 ), #36700 ) ;
#85242 = CARTESIAN_POINT ( 'NONE',  ( 3.925819738090000399, 6.735694417650000432, -33.09999999960000139 ) ) ;
#85243 =( LENGTH_UNIT ( ) NAMED_UNIT ( * ) SI_UNIT ( .MILLI., .METRE. ) );
#85245 =( NAMED_UNIT ( * ) SI_UNIT ( $, .STERADIAN. ) SOLID_ANGLE_UNIT ( ) );
#85244 = PRESENTATION_STYLE_ASSIGNMENT (( #56688 ) ) ;
#85247 = COLOUR_RGB ( '',0.7843137254901960675, 0.7843137254901960675, 0.7843137254901960675 ) ;
#85246 = CARTESIAN_POINT ( 'NONE',  ( 5.390954071470000386, 5.675873922870000143, -33.09999999960000139 ) ) ;
#85248 = B_SPLINE_CURVE_WITH_KNOTS ( 'NONE', 3,
 ( #46688, #73942, #65474, #11513 ),
 .UNSPECIFIED., .F., .F.,
 ( 4, 4 ),
 ( 0.000000000000000000, 1.000000000000000000 ),
 .UNSPECIFIED. ) ;
#85249 = DIRECTION ( 'NONE',  ( 0.9993606114261937012, -0.03575427708490709622, 3.613943996491616637E-15 ) ) ;
#85250 = MECHANICAL_DESIGN_GEOMETRIC_PRESENTATION_REPRESENTATION (  '', ( #18205 ), #49519 ) ;
#85251 = DIRECTION ( 'NONE',  ( 0.06211729443142749441, 0.9980688562080871629, 0.000000000000000000 ) ) ;
#85252 =( GEOMETRIC_REPRESENTATION_CONTEXT ( 3 ) GLOBAL_UNCERTAINTY_ASSIGNED_CONTEXT ( ( #49269 ) ) GLOBAL_UNIT_ASSIGNED_CONTEXT ( ( #29726, #66219, #3795 ) ) REPRESENTATION_CONTEXT ( 'NONE', 'WORKASPACE' ) );
#85253 = LINE ( 'NONE', #42830, #31260 ) ;
#85254 = MECHANICAL_DESIGN_GEOMETRIC_PRESENTATION_REPRESENTATION (  '', ( #26796 ), #66661 ) ;
#85255 = PRESENTATION_STYLE_ASSIGNMENT (( #77268 ) ) ;
#85256 = SURFACE_SIDE_STYLE ('',( #23638 ) ) ;
#85257 = EDGE_LOOP ( 'NONE', ( #11898, #58637 ) ) ;
#85258 = FILL_AREA_STYLE_COLOUR ( '', #44513 ) ;
#85259 = DIRECTION ( 'NONE',  ( 0.000000000000000000, 0.000000000000000000, 1.000000000000000000 ) ) ;
#85260 = CIRCLE ( 'NONE', #71063, 2.000000000000000444 ) ;
#85261 = AXIS2_PLACEMENT_3D ( 'NONE', #17586, #72007, #30935 ) ;
#85262 = DIRECTION ( 'NONE',  ( 0.8660254037721502041, 0.5000000000212841966, 0.000000000000000000 ) ) ;
#85263 = ORIENTED_EDGE ( 'NONE', *, *, #55537, .F. ) ;
#85264 = ORIENTED_EDGE ( 'NONE', *, *, #27043, .F. ) ;
#85265 = CARTESIAN_POINT ( 'NONE',  ( 3.122895551892388433, 5.781244952275852000, -33.07999999959999826 ) ) ;
#85266 = DIRECTION ( 'NONE',  ( 0.8660254037840767749, 0.5000000000006269429, 0.000000000000000000 ) ) ;
#85267 = STYLED_ITEM ( 'NONE', ( #67765 ), #59080 ) ;
#85268 = COLOUR_RGB ( '',0.7843137254901960675, 0.7843137254901960675, 0.7843137254901960675 ) ;
#85269 = CARTESIAN_POINT ( 'NONE',  ( 3.119687848547832321, -8.653165589194419027, -32.98000000040000401 ) ) ;
#85270 = DIRECTION ( 'NONE',  ( 0.000000000000000000, 0.000000000000000000, 1.000000000000000000 ) ) ;
#85272 = ADVANCED_FACE ( 'NONE', ( #28470 ), #34223, .T. ) ;
#85271 = CLOSED_SHELL ( 'NONE', ( #56334, #61350, #52836, #67606 ) ) ;
#85273 = SURFACE_STYLE_USAGE ( .BOTH. , #71002 ) ;
#85274 = ORIENTED_EDGE ( 'NONE', *, *, #14603, .F. ) ;
#85275 = MECHANICAL_DESIGN_GEOMETRIC_PRESENTATION_REPRESENTATION (  '', ( #81038 ), #46727 ) ;
#85276 = DIRECTION ( 'NONE',  ( -0.6903330523979082090, 0.7234917254309042312, -1.148508913841050600E-14 ) ) ;
#85277 = VERTEX_POINT ( 'NONE', #58719 ) ;
#85278 = CARTESIAN_POINT ( 'NONE',  ( 4.736836561129999623, 5.432404417589999923, -33.07999999959999826 ) ) ;
#85279 = CARTESIAN_POINT ( 'NONE',  ( -4.601724650759999591, -6.399999999000001161, -20.50000000030000180 ) ) ;
#85280 = LINE ( 'NONE', #79041, #2112 ) ;
#85281 = ORIENTED_EDGE ( 'NONE', *, *, #52205, .F. ) ;
#85282 = CARTESIAN_POINT ( 'NONE',  ( -9.931389673956250164, -3.550550717003755352, -32.98000000040000401 ) ) ;
#85283 = CARTESIAN_POINT ( 'NONE',  ( -3.209947330829999945, -7.922649729859998935, -19.50000000040000003 ) ) ;
#85284 = VERTEX_POINT ( 'NONE', #70419 ) ;
#85285 = ORIENTED_EDGE ( 'NONE', *, *, #59694, .T. ) ;
#85286 = VERTEX_POINT ( 'NONE', #2524 ) ;
#85287 = VERTEX_POINT ( 'NONE', #64102 ) ;
#85288 = DIRECTION ( 'NONE',  ( 0.000000000000000000, -2.717611562277045141E-15, -1.000000000000000000 ) ) ;
#85289 = DIRECTION ( 'NONE',  ( 0.000000000000000000, 0.000000000000000000, 1.000000000000000000 ) ) ;
#85290 = PRESENTATION_STYLE_ASSIGNMENT (( #17878 ) ) ;
#85291 = ORIENTED_EDGE ( 'NONE', *, *, #66508, .T. ) ;
#85292 = CARTESIAN_POINT ( 'NONE',  ( -10.85378170112194063, -4.092430199320310713, -32.98000000040000401 ) ) ;
#85293 = CARTESIAN_POINT ( 'NONE',  ( 4.189055424658315374, 6.403453599830189802, -33.07999999959999826 ) ) ;
#85294 = VECTOR ( 'NONE', #38553, 1000.000000000000000 ) ;
#85295 = ORIENTED_EDGE ( 'NONE', *, *, #38515, .F. ) ;
#85296 = CARTESIAN_POINT ( 'NONE',  ( 7.500000000000000000, 7.500000000949999190, -19.49999999959999997 ) ) ;
#85297 = ORIENTED_EDGE ( 'NONE', *, *, #45522, .F. ) ;
#85298 = ORIENTED_EDGE ( 'NONE', *, *, #61847, .T. ) ;
#85299 =( GEOMETRIC_REPRESENTATION_CONTEXT ( 3 ) GLOBAL_UNCERTAINTY_ASSIGNED_CONTEXT ( ( #37479 ) ) GLOBAL_UNIT_ASSIGNED_CONTEXT ( ( #82009, #69038, #49772 ) ) REPRESENTATION_CONTEXT ( 'NONE', 'WORKASPACE' ) );
#85300 = STYLED_ITEM ( 'NONE', ( #44137 ), #13015 ) ;
#85301 = LINE ( 'NONE', #16619, #71457 ) ;
#85302 = CARTESIAN_POINT ( 'NONE',  ( 5.227389093450000246, 5.420343431920000121, -33.07999999959999826 ) ) ;
#85303 = FACE_OUTER_BOUND ( 'NONE', #85615, .T. ) ;
#85304 = EDGE_LOOP ( 'NONE', ( #50681, #49888 ) ) ;
#85305 = EDGE_CURVE ( 'NONE', #29522, #47528, #22420, .T. ) ;
#85306 =( NAMED_UNIT ( * ) SI_UNIT ( $, .STERADIAN. ) SOLID_ANGLE_UNIT ( ) );
#85307 = MECHANICAL_DESIGN_GEOMETRIC_PRESENTATION_REPRESENTATION (  '', ( #41027 ), #31112 ) ;
#85308 = ORIENTED_EDGE ( 'NONE', *, *, #21323, .F. ) ;
#85309 = FILL_AREA_STYLE ('',( #77332 ) ) ;
#85310 = MECHANICAL_DESIGN_GEOMETRIC_PRESENTATION_REPRESENTATION (  '', ( #68212 ), #11207 ) ;
#85311 =( GEOMETRIC_REPRESENTATION_CONTEXT ( 3 ) GLOBAL_UNCERTAINTY_ASSIGNED_CONTEXT ( ( #21704 ) ) GLOBAL_UNIT_ASSIGNED_CONTEXT ( ( #1715, #56639, #63741 ) ) REPRESENTATION_CONTEXT ( 'NONE', 'WORKASPACE' ) );
#85312 = AXIS2_PLACEMENT_3D ( 'NONE', #27207, #74516, #61510 ) ;
#85313 = VECTOR ( 'NONE', #34917, 1000.000000000000000 ) ;
#85314 = UNCERTAINTY_MEASURE_WITH_UNIT (LENGTH_MEASURE( 1.000000000000000082E-05 ), #18521, 'distance_accuracy_value', 'NONE');
#85315 = CARTESIAN_POINT ( 'NONE',  ( 3.083054937740000057, -9.166068639756664638, -33.00000000040000003 ) ) ;
#85316 = EDGE_CURVE ( 'NONE', #81900, #16710, #78873, .T. ) ;
#85317 = CARTESIAN_POINT ( 'NONE',  ( 6.943646551919999688, -1.906138876489999801, -33.00000001040000086 ) ) ;
#85318 = DIRECTION ( 'NONE',  ( 0.02426392755048970007, 0.9997055875705730399, -1.259531216303570356E-14 ) ) ;
#85319 = VECTOR ( 'NONE', #10923, 1000.000000000000000 ) ;
#85320 =( LENGTH_UNIT ( ) NAMED_UNIT ( * ) SI_UNIT ( .MILLI., .METRE. ) );
#85321 = CARTESIAN_POINT ( 'NONE',  ( -9.418205501190000106, -9.463726838950000442, -32.98000000040000401 ) ) ;
#85322 = EDGE_CURVE ( 'NONE', #19296, #81154, #18468, .T. ) ;
#85323 = B_SPLINE_CURVE_WITH_KNOTS ( 'NONE', 3,
 ( #47542, #47978, #75271, #67684 ),
 .UNSPECIFIED., .F., .F.,
 ( 4, 4 ),
 ( 0.000000000000000000, 1.000000000000000000 ),
 .UNSPECIFIED. ) ;
#85324 = PRESENTATION_STYLE_ASSIGNMENT (( #58039 ) ) ;
#85325 = ORIENTED_EDGE ( 'NONE', *, *, #39369, .T. ) ;
#85326 = DIRECTION ( 'NONE',  ( 0.000000000000000000, -1.000000000000000000, 0.000000000000000000 ) ) ;
#85327 = SURFACE_STYLE_FILL_AREA ( #4046 ) ;
#85328 = COLOUR_RGB ( '',0.7843137254901960675, 0.7843137254901960675, 0.7843137254901960675 ) ;
#85329 = CARTESIAN_POINT ( 'NONE',  ( 6.694695516560000392, -8.358498001090000074, -32.98000000040000401 ) ) ;
#85330 = VECTOR ( 'NONE', #48681, 1000.000000000000227 ) ;
#85331 = PLANE ( 'NONE',  #22400 ) ;
#85332 = CARTESIAN_POINT ( 'NONE',  ( 10.08365013279999900, -9.849999999410000484, -13.05000000000000071 ) ) ;
#85333 = CARTESIAN_POINT ( 'NONE',  ( -9.614504857307558439, -9.752482364150278471, -32.99333333373333943 ) ) ;
#85334 = ORIENTED_EDGE ( 'NONE', *, *, #55147, .T. ) ;
#85336 = VECTOR ( 'NONE', #86667, 1000.000000000000114 ) ;
#85335 = UNCERTAINTY_MEASURE_WITH_UNIT (LENGTH_MEASURE( 1.000000000000000082E-05 ), #23724, 'distance_accuracy_value', 'NONE');
#85337 = PRESENTATION_LAYER_ASSIGNMENT (  '', '', ( #49608 ) ) ;
#85338 = EDGE_CURVE ( 'NONE', #75650, #61717, #50686, .T. ) ;
#85339 = CARTESIAN_POINT ( 'NONE',  ( -9.534437926079968761, -9.357878650779959173, -33.00000000040000003 ) ) ;
#85340 = CARTESIAN_POINT ( 'NONE',  ( -8.349441890204058581, -8.352576260193526281, -32.98000000039999691 ) ) ;
#85341 = EDGE_CURVE ( 'NONE', #8506, #62362, #74552, .T. ) ;
#85342 = VECTOR ( 'NONE', #2411, 1000.000000000000000 ) ;
#85343 = EDGE_CURVE ( 'NONE', #60952, #14454, #16441, .T. ) ;
#85344 = CARTESIAN_POINT ( 'NONE',  ( 3.101421735939999813, -9.193800977429999577, -32.98000000040000401 ) ) ;
#85345 = CARTESIAN_POINT ( 'NONE',  ( 5.355219470401900494, 10.90824732730261992, -33.09999999960000139 ) ) ;
#85346 = FACE_OUTER_BOUND ( 'NONE', #10053, .T. ) ;
#85347 = SURFACE_SIDE_STYLE ('',( #15800 ) ) ;
#85348 = VERTEX_POINT ( 'NONE', #57851 ) ;
#85349 = CARTESIAN_POINT ( 'NONE',  ( -11.07418026189999871, -8.264305582349951607, -33.00000000040000003 ) ) ;
#85350 = DIRECTION ( 'NONE',  ( 0.000000000000000000, 0.000000000000000000, 1.000000000000000000 ) ) ;
#85351 = DIRECTION ( 'NONE',  ( -0.9803914582999689875, 0.1970598601756839985, 0.000000000000000000 ) ) ;
#85352 = PLANE ( 'NONE',  #6830 ) ;
#85353 = PLANE ( 'NONE',  #82095 ) ;
#85354 = FACE_OUTER_BOUND ( 'NONE', #51213, .T. ) ;
#85355 = VERTEX_POINT ( 'NONE', #84676 ) ;
#85356 = LINE ( 'NONE', #17946, #64689 ) ;
#85357 = CARTESIAN_POINT ( 'NONE',  ( -11.65649908630000020, -9.348582828529998778, -32.98000000040000401 ) ) ;
#85358 = CARTESIAN_POINT ( 'NONE',  ( -8.236164320141519113, -7.998995808327370227, -32.98000000040000401 ) ) ;
#85359 = CARTESIAN_POINT ( 'NONE',  ( 5.678589810149999195, 5.290712285330000597, -33.09999999960000139 ) ) ;
#85360 = CARTESIAN_POINT ( 'NONE',  ( 4.961111217250000038, -9.744807777370001034, -32.98000000040000401 ) ) ;
#85361 = DIRECTION ( 'NONE',  ( -0.8660254037843289066, 0.5000000000001899592, 0.000000000000000000 ) ) ;
#85362 = VECTOR ( 'NONE', #28967, 1000.000000000000000 ) ;
#85363 = ORIENTED_EDGE ( 'NONE', *, *, #13744, .T. ) ;
#85364 =( NAMED_UNIT ( * ) PLANE_ANGLE_UNIT ( ) SI_UNIT ( $, .RADIAN. ) );
#85365 =( NAMED_UNIT ( * ) SI_UNIT ( $, .STERADIAN. ) SOLID_ANGLE_UNIT ( ) );
#85366 = ORIENTED_EDGE ( 'NONE', *, *, #14153, .F. ) ;
#85367 = PLANE ( 'NONE',  #53897 ) ;
#85368 = SURFACE_SIDE_STYLE ('',( #31308 ) ) ;
#85369 = FILL_AREA_STYLE ('',( #84921 ) ) ;
#85371 = PRESENTATION_LAYER_ASSIGNMENT (  '', '', ( #56879 ) ) ;
#85370 = SURFACE_STYLE_USAGE ( .BOTH. , #30025 ) ;
#85372 = STYLED_ITEM ( 'NONE', ( #5225 ), #33173 ) ;
#85373 = COLOUR_RGB ( '',0.7843137254901960675, 0.7843137254901960675, 0.7843137254901960675 ) ;
#85374 =( GEOMETRIC_REPRESENTATION_CONTEXT ( 3 ) GLOBAL_UNCERTAINTY_ASSIGNED_CONTEXT ( ( #3635 ) ) GLOBAL_UNIT_ASSIGNED_CONTEXT ( ( #86239, #17533, #45995 ) ) REPRESENTATION_CONTEXT ( 'NONE', 'WORKASPACE' ) );
#85375 = ORIENTED_EDGE ( 'NONE', *, *, #38017, .F. ) ;
#85376 = LINE ( 'NONE', #65659, #85336 ) ;
#85377 = CARTESIAN_POINT ( 'NONE',  ( 5.122348287849850301, -3.907334709658065286, -33.00000000040000003 ) ) ;
#85378 = CARTESIAN_POINT ( 'NONE',  ( -9.361897498242461424, -9.884815104828330590, -32.98666666706667172 ) ) ;
#85379 = CARTESIAN_POINT ( 'NONE',  ( -6.405096539639999698, -8.456700781280090951, -32.98000000040000401 ) ) ;
#85380 = AXIS2_PLACEMENT_3D ( 'NONE', #38548, #4198, #59501 ) ;
#85381 = CARTESIAN_POINT ( 'NONE',  ( -1.338881142760000011E-12, 9.816314740120000756E-10, -20.50000001000000083 ) ) ;
#85382 =( LENGTH_UNIT ( ) NAMED_UNIT ( * ) SI_UNIT ( .MILLI., .METRE. ) );
#85383 = ORIENTED_EDGE ( 'NONE', *, *, #64215, .T. ) ;
#85384 = ORIENTED_EDGE ( 'NONE', *, *, #50636, .F. ) ;
#85385 = PRESENTATION_STYLE_ASSIGNMENT (( #56825 ) ) ;
#85386 = VERTEX_POINT ( 'NONE', #85985 ) ;
#85387 = ORIENTED_EDGE ( 'NONE', *, *, #18813, .T. ) ;
#85388 = ORIENTED_EDGE ( 'NONE', *, *, #8528, .F. ) ;
#85389 = DIRECTION ( 'NONE',  ( -0.5000000000001899592, 0.8660254037843289066, 0.000000000000000000 ) ) ;
#85390 = DIRECTION ( 'NONE',  ( -0.8660254037844267172, -0.5000000000000207612, 0.000000000000000000 ) ) ;
#85391 = DIRECTION ( 'NONE',  ( 0.000000000000000000, 0.000000000000000000, 1.000000000000000000 ) ) ;
#85392 = ADVANCED_FACE ( 'NONE', ( #71698 ), #78461, .T. ) ;
#85394 = VERTEX_POINT ( 'NONE', #29780 ) ;
#85393 = AXIS2_PLACEMENT_3D ( 'NONE', #12985, #86184, #65614 ) ;
#85395 = ORIENTED_EDGE ( 'NONE', *, *, #78335, .T. ) ;
#85396 = SURFACE_SIDE_STYLE ('',( #11711 ) ) ;
#85397 = PRESENTATION_LAYER_ASSIGNMENT (  '', '', ( #73953 ) ) ;
#85398 = DIRECTION ( 'NONE',  ( 1.959045718615689850E-13, 1.000000000000000000, 4.854056617916400382E-11 ) ) ;
#85399 = CARTESIAN_POINT ( 'NONE',  ( 5.033194269760000061, 5.646110878330000027, -33.07999999959999826 ) ) ;
#85400 = VERTEX_POINT ( 'NONE', #4727 ) ;
#85401 = MECHANICAL_DESIGN_GEOMETRIC_PRESENTATION_REPRESENTATION (  '', ( #8428 ), #54003 ) ;
#85402 = SURFACE_SIDE_STYLE ('',( #57272 ) ) ;
#85403 = CARTESIAN_POINT ( 'NONE',  ( 7.500000000000000000, 7.500000000540000045, -11.21025190070000122 ) ) ;
#85404 = DIRECTION ( 'NONE',  ( 1.000000000000000000, 0.000000000000000000, 0.000000000000000000 ) ) ;
#85405 = ORIENTED_EDGE ( 'NONE', *, *, #40253, .F. ) ;
#85406 = CARTESIAN_POINT ( 'NONE',  ( 9.017401709009998712, 3.135190946049999816, -33.07999999959999826 ) ) ;
#85407 = LINE ( 'NONE', #63515, #54655 ) ;
#85408 = SURFACE_STYLE_FILL_AREA ( #58128 ) ;
#85409 = CARTESIAN_POINT ( 'NONE',  ( 5.388626539219999678, 5.274896868260000815, -33.07999999959999826 ) ) ;
#85410 = FACE_OUTER_BOUND ( 'NONE', #83171, .T. ) ;
#85411 = FACE_OUTER_BOUND ( 'NONE', #73037, .T. ) ;
#85412 = ORIENTED_EDGE ( 'NONE', *, *, #42159, .F. ) ;
#85413 = COLOUR_RGB ( '',0.7843137254901960675, 0.7843137254901960675, 0.7843137254901960675 ) ;
#85414 = DIRECTION ( 'NONE',  ( 0.000000000000000000, -1.468521909732000382E-14, -1.000000000000000000 ) ) ;
#85415 = ORIENTED_EDGE ( 'NONE', *, *, #68489, .T. ) ;
#85416 =( NAMED_UNIT ( * ) PLANE_ANGLE_UNIT ( ) SI_UNIT ( $, .RADIAN. ) );
#85417 = FILL_AREA_STYLE_COLOUR ( '', #52219 ) ;
#85418 = ADVANCED_FACE ( 'NONE', ( #18581 ), #72565, .T. ) ;
#85419 = CARTESIAN_POINT ( 'NONE',  ( -1.000000000000000000, -7.499999999039999032, -19.73560000039999807 ) ) ;
#85420 = EDGE_CURVE ( 'NONE', #83106, #83863, #1336, .T. ) ;
#85421 = EDGE_CURVE ( 'NONE', #17456, #12706, #54038, .T. ) ;
#85422 = LINE ( 'NONE', #52323, #10542 ) ;
#85424 = SURFACE_STYLE_FILL_AREA ( #58143 ) ;
#85423 =( NAMED_UNIT ( * ) PLANE_ANGLE_UNIT ( ) SI_UNIT ( $, .RADIAN. ) );
#85425 = EDGE_CURVE ( 'NONE', #51630, #73924, #52024, .T. ) ;
#85426 = CARTESIAN_POINT ( 'NONE',  ( 5.588943324758565367, 5.042556268921178919, -33.08666666626666597 ) ) ;
#85427 = B_SPLINE_CURVE_WITH_KNOTS ( 'NONE', 3,
 ( #2544, #29800, #84268, #16009 ),
 .UNSPECIFIED., .F., .F.,
 ( 4, 4 ),
 ( 0.000000000000000000, 1.000000000000000000 ),
 .UNSPECIFIED. ) ;
#85428 =( NAMED_UNIT ( * ) SI_UNIT ( $, .STERADIAN. ) SOLID_ANGLE_UNIT ( ) );
#85429 = EDGE_CURVE ( 'NONE', #17871, #39786, #34073, .T. ) ;
#85430 = CARTESIAN_POINT ( 'NONE',  ( 5.621716152600000349, 11.25503672179999981, -33.07999999959999826 ) ) ;
#85431 = MECHANICAL_DESIGN_GEOMETRIC_PRESENTATION_REPRESENTATION (  '', ( #59691 ), #31217 ) ;
#85432 = ORIENTED_EDGE ( 'NONE', *, *, #19418, .T. ) ;
#85433 = EDGE_CURVE ( 'NONE', #84212, #40004, #47805, .T. ) ;
#85434 = EDGE_CURVE ( 'NONE', #26534, #30826, #13894, .T. ) ;
#85435 = VERTEX_POINT ( 'NONE', #39503 ) ;
#85436 =( GEOMETRIC_REPRESENTATION_CONTEXT ( 3 ) GLOBAL_UNCERTAINTY_ASSIGNED_CONTEXT ( ( #14849 ) ) GLOBAL_UNIT_ASSIGNED_CONTEXT ( ( #34247, #7943, #61007 ) ) REPRESENTATION_CONTEXT ( 'NONE', 'WORKASPACE' ) );
#85437 =( NAMED_UNIT ( * ) PLANE_ANGLE_UNIT ( ) SI_UNIT ( $, .RADIAN. ) );
#85438 = CARTESIAN_POINT ( 'NONE',  ( 8.087247962080612140, -6.908157638939645295, -32.99333333373333943 ) ) ;
#85439 = EDGE_CURVE ( 'NONE', #27167, #36473, #15655, .T. ) ;
#85440 = CARTESIAN_POINT ( 'NONE',  ( -8.258079791232207256, -8.011648711461699435, -33.00000000040000003 ) ) ;
#85441 = DIRECTION ( 'NONE',  ( -0.7118586984250201422, -0.7023227132000191553, 6.722568465442061261E-15 ) ) ;
#85442 = ADVANCED_FACE ( 'NONE', ( #33684 ), #65851, .T. ) ;
#85443 = MECHANICAL_DESIGN_GEOMETRIC_PRESENTATION_REPRESENTATION (  '', ( #21246 ), #28410 ) ;
#85444 = CARTESIAN_POINT ( 'NONE',  ( -10.51133233686666735, -8.484989469713331900, -33.00000000040000003 ) ) ;
#85445 = MECHANICAL_DESIGN_GEOMETRIC_PRESENTATION_REPRESENTATION (  '', ( #61122 ), #75431 ) ;
#85446 = CARTESIAN_POINT ( 'NONE',  ( -5.383508371919999647, -9.596690165610000989, -32.98000000040000401 ) ) ;
#85447 = AXIS2_PLACEMENT_3D ( 'NONE', #41499, #56240, #28140 ) ;
#85448 = AXIS2_PLACEMENT_3D ( 'NONE', #12777, #80185, #73433 ) ;
#85449 = DIRECTION ( 'NONE',  ( -0.01415492074322840382, 0.9998998140907682242, 0.000000000000000000 ) ) ;
#85450 = MECHANICAL_DESIGN_GEOMETRIC_PRESENTATION_REPRESENTATION (  '', ( #35495 ), #11404 ) ;
#85451 = FILL_AREA_STYLE_COLOUR ( '', #35119 ) ;
#85452 = SURFACE_STYLE_USAGE ( .BOTH. , #79647 ) ;
#85453 = UNCERTAINTY_MEASURE_WITH_UNIT (LENGTH_MEASURE( 1.000000000000000082E-05 ), #6200, 'distance_accuracy_value', 'NONE');
#85454 = CARTESIAN_POINT ( 'NONE',  ( 7.500000000000000000, 1.000000000979999859, -20.19999999999999929 ) ) ;
#85455 = DIRECTION ( 'NONE',  ( -0.04493147823698193100, -0.9989900711535824041, 1.271777279841789238E-14 ) ) ;
#85456 = CIRCLE ( 'NONE', #22671, 14.00000000000000711 ) ;
#85457 = ADVANCED_FACE ( 'NONE', ( #68075 ), #6921, .T. ) ;
#85458 = PLANE ( 'NONE',  #49217 ) ;
#85459 = B_SPLINE_CURVE_WITH_KNOTS ( 'NONE', 3,
 ( #44768, #38943, #80068, #66155 ),
 .UNSPECIFIED., .F., .F.,
 ( 4, 4 ),
 ( 0.000000000000000000, 1.000000000000000000 ),
 .UNSPECIFIED. ) ;
#85460 = DIRECTION ( 'NONE',  ( 0.000000000000000000, 0.000000000000000000, 1.000000000000000000 ) ) ;
#85461 = VECTOR ( 'NONE', #17810, 1000.000000000000114 ) ;
#85463 = LINE ( 'NONE', #38954, #33449 ) ;
#85462 =( NAMED_UNIT ( * ) SI_UNIT ( $, .STERADIAN. ) SOLID_ANGLE_UNIT ( ) );
#85465 = CARTESIAN_POINT ( 'NONE',  ( 4.032399701132213465, -8.308547097356733246, -32.99333333373333943 ) ) ;
#85464 = AXIS2_PLACEMENT_3D ( 'NONE', #83070, #61550, #8515 ) ;
#85466 = CARTESIAN_POINT ( 'NONE',  ( 8.910538473483944344, 6.286005860098568654, -33.07999999959999116 ) ) ;
#85467 = CARTESIAN_POINT ( 'NONE',  ( 5.347724772990000375, -9.820853253920001080, -32.98000000040000401 ) ) ;
#85468 = UNCERTAINTY_MEASURE_WITH_UNIT (LENGTH_MEASURE( 1.000000000000000082E-05 ), #88259, 'distance_accuracy_value', 'NONE');
#85469 = CARTESIAN_POINT ( 'NONE',  ( 8.258812621988420588, 4.142590953309090551, -33.09999999960000139 ) ) ;
#85470 = ORIENTED_EDGE ( 'NONE', *, *, #34767, .F. ) ;
#85471 = CARTESIAN_POINT ( 'NONE',  ( -11.70651833303735145, -8.913144839649923767, -32.99333333373333943 ) ) ;
#85472 = CARTESIAN_POINT ( 'NONE',  ( 3.026622201460000383, 5.967060204140000046, -33.09999999960000139 ) ) ;
#85473 = ORIENTED_EDGE ( 'NONE', *, *, #23198, .F. ) ;
#85474 = MECHANICAL_DESIGN_GEOMETRIC_PRESENTATION_REPRESENTATION (  '', ( #1111 ), #81029 ) ;
#85475 = LINE ( 'NONE', #57341, #79626 ) ;
#85476 = EDGE_CURVE ( 'NONE', #27079, #24322, #14115, .T. ) ;
#85477 =( NAMED_UNIT ( * ) SI_UNIT ( $, .STERADIAN. ) SOLID_ANGLE_UNIT ( ) );
#85478 = SURFACE_SIDE_STYLE ('',( #28493 ) ) ;
#85479 = ORIENTED_EDGE ( 'NONE', *, *, #52492, .T. ) ;
#85480 = PRESENTATION_LAYER_ASSIGNMENT (  '', '', ( #75466 ) ) ;
#85481 = SURFACE_STYLE_USAGE ( .BOTH. , #38551 ) ;
#85482 = ORIENTED_EDGE ( 'NONE', *, *, #11646, .T. ) ;
#85483 = CARTESIAN_POINT ( 'NONE',  ( 6.102497049126794693, 11.60540970029840224, -33.08666666626665886 ) ) ;
#85484 = CARTESIAN_POINT ( 'NONE',  ( -8.210137448969849316, -8.107244888727109355, -32.98000000040000401 ) ) ;
#85485 = FILL_AREA_STYLE_COLOUR ( '', #58827 ) ;
#85486 = DIRECTION ( 'NONE',  ( -4.329923276970505873E-17, 0.7071067811825061389, -0.7071067811905890066 ) ) ;
#85487 = FILL_AREA_STYLE ('',( #72486 ) ) ;
#85488 = VERTEX_POINT ( 'NONE', #55099 ) ;
#85489 =( LENGTH_UNIT ( ) NAMED_UNIT ( * ) SI_UNIT ( .MILLI., .METRE. ) );
#85490 = FACE_OUTER_BOUND ( 'NONE', #14723, .T. ) ;
#85491 = EDGE_LOOP ( 'NONE', ( #53805, #15249, #55511, #63915, #47133, #41209, #21025, #85375, #88306, #64832, #1670, #28194, #69139, #59171, #30556, #17788, #34095, #72744, #24779, #13452, #57988, #78426, #63732, #38983, #72601, #47345, #20073, #36370, #65894, #29554, #24186, #42073, #5576, #86903, #45997, #2904, #55750, #43320, #67813, #67324, #71634, #27057, #29315, #35799, #11397, #45091, #27265, #41345, #70247, #31041, #16999, #33024, #51680, #22457, #49118, #48418, #9890, #57463, #76196, #30379, #38450, #79925, #23674, #2616, #80431, #69942, #14487, #54594, #16994, #77627, #4043, #25230, #19401, #50182, #71775, #70262, #10326, #25793, #42577, #65720, #57504, #24297, #83668, #14195, #22288, #17119, #62440, #82787, #60168, #54638 ) ) ;
#85492 = AXIS2_PLACEMENT_3D ( 'NONE', #53818, #48432, #61352 ) ;
#85493 = CARTESIAN_POINT ( 'NONE',  ( -10.03888878279057906, -9.744807777376859548, -33.00000000040000003 ) ) ;
#85494 = CARTESIAN_POINT ( 'NONE',  ( 3.987618900019999746, 6.357549914799999868, -33.07999999959999826 ) ) ;
#85495 = DIRECTION ( 'NONE',  ( -0.5000000000001899592, 0.8660254037843289066, 0.000000000000000000 ) ) ;
#85496 = COLOUR_RGB ( '',0.7843137254901960675, 0.7843137254901960675, 0.7843137254901960675 ) ;
#85497 = ORIENTED_EDGE ( 'NONE', *, *, #56694, .T. ) ;
#85498 = CARTESIAN_POINT ( 'NONE',  ( -11.04234401859999970, -8.592866814120000640, -33.00000000040000003 ) ) ;
#85499 = ORIENTED_EDGE ( 'NONE', *, *, #78039, .T. ) ;
#85500 = PLANE ( 'NONE',  #345 ) ;
#85501 = CARTESIAN_POINT ( 'NONE',  ( 3.647674998520241907, 6.673504083329526715, -33.08666666626666597 ) ) ;
#85502 =( NAMED_UNIT ( * ) PLANE_ANGLE_UNIT ( ) SI_UNIT ( $, .RADIAN. ) );
#85503 = ADVANCED_FACE ( 'NONE', ( #76126 ), #42599, .T. ) ;
#85504 = ORIENTED_EDGE ( 'NONE', *, *, #46593, .F. ) ;
#85505 = AXIS2_PLACEMENT_3D ( 'NONE', #25832, #40087, #53043 ) ;
#85506 = VERTEX_POINT ( 'NONE', #7802 ) ;
#85507 = CARTESIAN_POINT ( 'NONE',  ( -6.184318539570000439, -8.250695018020000049, -32.98000000040000401 ) ) ;
#85508 = MECHANICAL_DESIGN_GEOMETRIC_PRESENTATION_REPRESENTATION (  '', ( #59824 ), #17148 ) ;
#85509 = CARTESIAN_POINT ( 'NONE',  ( -8.750022617885505838, -6.973647903770705980, -27.91688308037250721 ) ) ;
#85510 = ORIENTED_EDGE ( 'NONE', *, *, #69226, .T. ) ;
#85511 =( NAMED_UNIT ( * ) PLANE_ANGLE_UNIT ( ) SI_UNIT ( $, .RADIAN. ) );
#85512 = DIRECTION ( 'NONE',  ( -1.000935504025771998E-13, 0.000000000000000000, 1.000000000000000000 ) ) ;
#85513 =( NAMED_UNIT ( * ) PLANE_ANGLE_UNIT ( ) SI_UNIT ( $, .RADIAN. ) );
#85514 =( NAMED_UNIT ( * ) PLANE_ANGLE_UNIT ( ) SI_UNIT ( $, .RADIAN. ) );
#85515 =( NAMED_UNIT ( * ) PLANE_ANGLE_UNIT ( ) SI_UNIT ( $, .RADIAN. ) );
#85516 = ADVANCED_FACE ( 'NONE', ( #54206 ), #34983, .F. ) ;
#85517 = SURFACE_STYLE_USAGE ( .BOTH. , #58675 ) ;
#85518 = ORIENTED_EDGE ( 'NONE', *, *, #44580, .F. ) ;
#85519 = CARTESIAN_POINT ( 'NONE',  ( 5.035480810089999260, -9.679269591690001562, -33.00000000040000003 ) ) ;
#85520 = VERTEX_POINT ( 'NONE', #57323 ) ;
#85521 = CARTESIAN_POINT ( 'NONE',  ( 6.249994137458028121, -7.378024120086018378, -27.85816042913149815 ) ) ;
#85522 = EDGE_CURVE ( 'NONE', #4359, #74727, #9607, .T. ) ;
#85523 = ADVANCED_FACE ( 'NONE', ( #84996 ), #51288, .T. ) ;
#85524 = CARTESIAN_POINT ( 'NONE',  ( -11.93553054863333251, -9.132798876269999866, -33.00000000040000003 ) ) ;
#85525 = PRESENTATION_LAYER_ASSIGNMENT (  '', '', ( #26996 ) ) ;
#85526 = EDGE_CURVE ( 'NONE', #26733, #4761, #64878, .T. ) ;
#85527 = CARTESIAN_POINT ( 'NONE',  ( 3.509556105869890086, -9.350799485359150509, -32.98000000040000401 ) ) ;
#85528 = ORIENTED_EDGE ( 'NONE', *, *, #4933, .T. ) ;
#85529 = EDGE_CURVE ( 'NONE', #65638, #15483, #64415, .T. ) ;
#85530 = FILL_AREA_STYLE_COLOUR ( '', #37463 ) ;
#85532 = EDGE_CURVE ( 'NONE', #18859, #83094, #36109, .T. ) ;
#85531 = CARTESIAN_POINT ( 'NONE',  ( -11.97720812350000230, -8.838579702769999713, -32.98000000040000401 ) ) ;
#85534 = ORIENTED_EDGE ( 'NONE', *, *, #29791, .F. ) ;
#85533 = PRESENTATION_LAYER_ASSIGNMENT (  '', '', ( #46974 ) ) ;
#85535 = ORIENTED_EDGE ( 'NONE', *, *, #54729, .T. ) ;
#85536 = B_SPLINE_CURVE_WITH_KNOTS ( 'NONE', 3,
 ( #25149, #5056, #43908, #38084 ),
 .UNSPECIFIED., .F., .F.,
 ( 4, 4 ),
 ( 0.000000000000000000, 1.000000000000000000 ),
 .UNSPECIFIED. ) ;
#85537 = CARTESIAN_POINT ( 'NONE',  ( -1.368614623400000056E-12, 9.962402693980001063E-10, -20.50000000000000000 ) ) ;
#85538 = VERTEX_POINT ( 'NONE', #78762 ) ;
#85539 = ORIENTED_EDGE ( 'NONE', *, *, #57774, .T. ) ;
#85540 = CARTESIAN_POINT ( 'NONE',  ( 5.061155923350000307, 9.623875370520000416, -33.07999999959999826 ) ) ;
#85541 = CARTESIAN_POINT ( 'NONE',  ( 5.254878636249999957, 5.421146351740000036, -33.07999999959999826 ) ) ;
#85542 = DIRECTION ( 'NONE',  ( 0.8660254037862059606, 0.4999999999969389486, 0.000000000000000000 ) ) ;
#85543 =( NAMED_UNIT ( * ) PLANE_ANGLE_UNIT ( ) SI_UNIT ( $, .RADIAN. ) );
#85544 = CARTESIAN_POINT ( 'NONE',  ( 3.377462940450000062, 6.190479992210000226, -33.09999999960000139 ) ) ;
#85545 = EDGE_CURVE ( 'NONE', #74043, #15, #56405, .T. ) ;
#85546 = DIRECTION ( 'NONE',  ( -1.000000000000000000, 0.000000000000000000, 7.260098948637961162E-21 ) ) ;
#85547 = UNCERTAINTY_MEASURE_WITH_UNIT (LENGTH_MEASURE( 1.000000000000000082E-05 ), #12664, 'distance_accuracy_value', 'NONE');
#85548 = PRESENTATION_LAYER_ASSIGNMENT (  '', '', ( #35586 ) ) ;
#85549 = CARTESIAN_POINT ( 'NONE',  ( 3.654527881029509651, -9.557268691670280703, -33.00000000040000003 ) ) ;
#85550 = FACE_OUTER_BOUND ( 'NONE', #26047, .T. ) ;
#85551 = LINE ( 'NONE', #31054, #11824 ) ;
#85552 = EDGE_CURVE ( 'NONE', #36630, #88161, #43467, .T. ) ;
#85554 = AXIS2_PLACEMENT_3D ( 'NONE', #36366, #21682, #56043 ) ;
#85553 = UNCERTAINTY_MEASURE_WITH_UNIT (LENGTH_MEASURE( 1.000000000000000082E-05 ), #41678, 'distance_accuracy_value', 'NONE');
#85555 = STYLED_ITEM ( 'NONE', ( #19355 ), #83127 ) ;
#85556 =( LENGTH_UNIT ( ) NAMED_UNIT ( * ) SI_UNIT ( .MILLI., .METRE. ) );
#85557 = FILL_AREA_STYLE ('',( #36424 ) ) ;
#85558 = ORIENTED_EDGE ( 'NONE', *, *, #31359, .T. ) ;
#85559 =( NAMED_UNIT ( * ) PLANE_ANGLE_UNIT ( ) SI_UNIT ( $, .RADIAN. ) );
#85560 =( NAMED_UNIT ( * ) PLANE_ANGLE_UNIT ( ) SI_UNIT ( $, .RADIAN. ) );
#85561 = SURFACE_SIDE_STYLE ('',( #78011 ) ) ;
#85562 = CIRCLE ( 'NONE', #77010, 2.250000000000000444 ) ;
#85563 = EDGE_CURVE ( 'NONE', #42817, #18742, #60599, .T. ) ;
#85564 = DIRECTION ( 'NONE',  ( 0.000000000000000000, 0.000000000000000000, 1.000000000000000000 ) ) ;
#85566 = FILL_AREA_STYLE ('',( #52479 ) ) ;
#85565 = CARTESIAN_POINT ( 'NONE',  ( -11.73849984839999827, -8.549454068479999336, -32.98000000040000401 ) ) ;
#85567 =( GEOMETRIC_REPRESENTATION_CONTEXT ( 3 ) GLOBAL_UNCERTAINTY_ASSIGNED_CONTEXT ( ( #15103 ) ) GLOBAL_UNIT_ASSIGNED_CONTEXT ( ( #11496, #5637, #4327 ) ) REPRESENTATION_CONTEXT ( 'NONE', 'WORKASPACE' ) );
#85568 = CARTESIAN_POINT ( 'NONE',  ( 5.297588251559999684, 11.22485801600000066, -33.10000000960000222 ) ) ;
#85569 = AXIS2_PLACEMENT_3D ( 'NONE', #84636, #23465, #50210 ) ;
#85571 = STYLED_ITEM ( 'NONE', ( #79099 ), #41711 ) ;
#85570 = SURFACE_STYLE_FILL_AREA ( #63664 ) ;
#85572 = EDGE_CURVE ( 'NONE', #2772, #3913, #28761, .T. ) ;
#85573 = UNCERTAINTY_MEASURE_WITH_UNIT (LENGTH_MEASURE( 1.000000000000000082E-05 ), #48314, 'distance_accuracy_value', 'NONE');
#85574 = CARTESIAN_POINT ( 'NONE',  ( -11.06366711659999957, -8.572777194440000414, -33.00000000040000003 ) ) ;
#85575 = ORIENTED_EDGE ( 'NONE', *, *, #16917, .T. ) ;
#85576 = EDGE_CURVE ( 'NONE', #29174, #77304, #84132, .T. ) ;
#85577 =( NAMED_UNIT ( * ) PLANE_ANGLE_UNIT ( ) SI_UNIT ( $, .RADIAN. ) );
#85578 = SURFACE_SIDE_STYLE ('',( #71711 ) ) ;
#85579 = CARTESIAN_POINT ( 'NONE',  ( 3.317904269419239771, 5.996077536359470272, -33.09999999960000139 ) ) ;
#85580 = VERTEX_POINT ( 'NONE', #32727 ) ;
#85581 = FILL_AREA_STYLE_COLOUR ( '', #39802 ) ;
#85582 = SURFACE_SIDE_STYLE ('',( #33266 ) ) ;
#85583 = FILL_AREA_STYLE_COLOUR ( '', #50679 ) ;
#85584 = DIRECTION ( 'NONE',  ( 0.9982122357850414796, 0.05976899136700202647, 2.503720971866461280E-15 ) ) ;
#85585 = ORIENTED_EDGE ( 'NONE', *, *, #52009, .T. ) ;
#85586 = CIRCLE ( 'NONE', #45636, 0.3947539489120003298 ) ;
#85587 = CARTESIAN_POINT ( 'NONE',  ( -9.327662628570532632, -3.968867675327841571, -32.98000000040000401 ) ) ;
#85588 = VERTEX_POINT ( 'NONE', #32269 ) ;
#85589 =( GEOMETRIC_REPRESENTATION_CONTEXT ( 3 ) GLOBAL_UNCERTAINTY_ASSIGNED_CONTEXT ( ( #8221 ) ) GLOBAL_UNIT_ASSIGNED_CONTEXT ( ( #42525, #56818, #41201 ) ) REPRESENTATION_CONTEXT ( 'NONE', 'WORKASPACE' ) );
#85590 = ORIENTED_EDGE ( 'NONE', *, *, #65827, .T. ) ;
#85591 = DIRECTION ( 'NONE',  ( -4.171651669327254715E-14, 0.000000000000000000, -1.000000000000000000 ) ) ;
#85592 = COLOUR_RGB ( '',0.7843137254901960675, 0.7843137254901960675, 0.7843137254901960675 ) ;
#85593 = ORIENTED_EDGE ( 'NONE', *, *, #70109, .T. ) ;
#85594 =( NAMED_UNIT ( * ) PLANE_ANGLE_UNIT ( ) SI_UNIT ( $, .RADIAN. ) );
#85595 = CARTESIAN_POINT ( 'NONE',  ( 4.363178213190000321, -7.913399943069999942, -32.98000000040000401 ) ) ;
#85596 = ORIENTED_EDGE ( 'NONE', *, *, #74923, .F. ) ;
#85597 = ORIENTED_EDGE ( 'NONE', *, *, #22205, .T. ) ;
#85598 = DIRECTION ( 'NONE',  ( 1.000000000000000000, 0.000000000000000000, 0.000000000000000000 ) ) ;
#85599 = AXIS2_PLACEMENT_3D ( 'NONE', #44047, #79352, #73036 ) ;
#85600 =( NAMED_UNIT ( * ) SI_UNIT ( $, .STERADIAN. ) SOLID_ANGLE_UNIT ( ) );
#85601 = ORIENTED_EDGE ( 'NONE', *, *, #51099, .F. ) ;
#85602 = PRESENTATION_STYLE_ASSIGNMENT (( #29829 ) ) ;
#85603 = SURFACE_STYLE_FILL_AREA ( #18178 ) ;
#85604 = CIRCLE ( 'NONE', #38473, 1.067057775000000763 ) ;
#85605 = CARTESIAN_POINT ( 'NONE',  ( -9.690108775040000566, -9.593570260159999918, -32.98000000040000401 ) ) ;
#85606 = DIRECTION ( 'NONE',  ( 0.1067143907326566499, 0.9942897157320685908, 0.000000000000000000 ) ) ;
#85607 =( GEOMETRIC_REPRESENTATION_CONTEXT ( 3 ) GLOBAL_UNCERTAINTY_ASSIGNED_CONTEXT ( ( #17603 ) ) GLOBAL_UNIT_ASSIGNED_CONTEXT ( ( #41010, #80378, #60198 ) ) REPRESENTATION_CONTEXT ( 'NONE', 'WORKASPACE' ) );
#85608 = CARTESIAN_POINT ( 'NONE',  ( 3.241267907510000157, -9.309671079773332636, -33.00000000040000003 ) ) ;
#85609 =( LENGTH_UNIT ( ) NAMED_UNIT ( * ) SI_UNIT ( .MILLI., .METRE. ) );
#85610 = FILL_AREA_STYLE_COLOUR ( '', #18630 ) ;
#85611 = FILL_AREA_STYLE ('',( #71744 ) ) ;
#85612 = STYLED_ITEM ( 'NONE', ( #48471 ), #34974 ) ;
#85613 = ORIENTED_EDGE ( 'NONE', *, *, #58951, .T. ) ;
#85614 = DIRECTION ( 'NONE',  ( 1.000000000000000000, 0.000000000000000000, 0.000000000000000000 ) ) ;
#85615 = EDGE_LOOP ( 'NONE', ( #17956, #67271, #1266, #59236 ) ) ;
#85616 = ADVANCED_FACE ( 'NONE', ( #59918 ), #26026, .T. ) ;
#85617 = CARTESIAN_POINT ( 'NONE',  ( -10.17645816630000155, -4.031994356310000249, -33.00000001040000086 ) ) ;
#85618 = COLOUR_RGB ( '',0.7843137254901960675, 0.7843137254901960675, 0.7843137254901960675 ) ;
#85619 = MECHANICAL_DESIGN_GEOMETRIC_PRESENTATION_REPRESENTATION (  '', ( #52832 ), #47065 ) ;
#85620 = FILL_AREA_STYLE ('',( #73515 ) ) ;
#85621 = B_SPLINE_CURVE_WITH_KNOTS ( 'NONE', 3,
 ( #11985, #64623, #3512, #18682 ),
 .UNSPECIFIED., .F., .F.,
 ( 4, 4 ),
 ( 0.000000000000000000, 1.000000000000000000 ),
 .UNSPECIFIED. ) ;
#85622 = VECTOR ( 'NONE', #35095, 1000.000000000000000 ) ;
#85623 = EDGE_CURVE ( 'NONE', #10387, #82278, #88316, .T. ) ;
#85624 = ORIENTED_EDGE ( 'NONE', *, *, #56740, .F. ) ;
#85625 = FILL_AREA_STYLE ('',( #5229 ) ) ;
#85626 = EDGE_CURVE ( 'NONE', #63719, #30387, #46960, .T. ) ;
#85627 =( LENGTH_UNIT ( ) NAMED_UNIT ( * ) SI_UNIT ( .MILLI., .METRE. ) );
#85629 = EDGE_CURVE ( 'NONE', #54957, #45483, #39845, .T. ) ;
#85628 = CARTESIAN_POINT ( 'NONE',  ( 4.642056100979999655, -8.396430613830000667, -32.98000000040000401 ) ) ;
#85630 = EDGE_LOOP ( 'NONE', ( #70948, #10373, #54378, #49307 ) ) ;
#85631 = FACE_OUTER_BOUND ( 'NONE', #58126, .T. ) ;
#85632 = ADVANCED_FACE ( 'NONE', ( #12215 ), #86306, .F. ) ;
#85633 = VERTEX_POINT ( 'NONE', #34887 ) ;
#85634 = PRESENTATION_STYLE_ASSIGNMENT (( #10197 ) ) ;
#85635 =( NAMED_UNIT ( * ) PLANE_ANGLE_UNIT ( ) SI_UNIT ( $, .RADIAN. ) );
#85636 = VERTEX_POINT ( 'NONE', #28243 ) ;
#85637 = SURFACE_STYLE_FILL_AREA ( #5241 ) ;
#85638 = CARTESIAN_POINT ( 'NONE',  ( -11.69844271142538084, -8.889428332201362082, -32.98000000040000401 ) ) ;
#85639 = CARTESIAN_POINT ( 'NONE',  ( 4.640268500420000386, -8.449999999010000096, -20.41339745999999877 ) ) ;
#85640 = CARTESIAN_POINT ( 'NONE',  ( 5.556859339380000762, -9.432471912209999587, -32.98000000040000401 ) ) ;
#85641 = FILL_AREA_STYLE_COLOUR ( '', #18219 ) ;
#85642 = ORIENTED_EDGE ( 'NONE', *, *, #42947, .F. ) ;
#85643 = AXIS2_PLACEMENT_3D ( 'NONE', #78047, #10164, #16032 ) ;
#85644 = MECHANICAL_DESIGN_GEOMETRIC_PRESENTATION_REPRESENTATION (  '', ( #34227 ), #87023 ) ;
#85645 = CARTESIAN_POINT ( 'NONE',  ( -10.83326485822209939, -10.44443769128570132, -32.98000000040000401 ) ) ;
#85646 = LINE ( 'NONE', #43215, #52156 ) ;
#85647 = PRESENTATION_LAYER_ASSIGNMENT (  '', '', ( #1497 ) ) ;
#85648 = PRESENTATION_STYLE_ASSIGNMENT (( #59688 ) ) ;
#85649 = B_SPLINE_CURVE_WITH_KNOTS ( 'NONE', 3,
 ( #88232, #55175, #82478, #83366 ),
 .UNSPECIFIED., .F., .F.,
 ( 4, 4 ),
 ( 0.000000000000000000, 1.000000000000000000 ),
 .UNSPECIFIED. ) ;
#85650 = ADVANCED_FACE ( 'NONE', ( #55429 ), #13550, .T. ) ;
#85651 = UNCERTAINTY_MEASURE_WITH_UNIT (LENGTH_MEASURE( 1.000000000000000082E-05 ), #27606, 'distance_accuracy_value', 'NONE');
#85652 =( NAMED_UNIT ( * ) SI_UNIT ( $, .STERADIAN. ) SOLID_ANGLE_UNIT ( ) );
#85653 = SURFACE_SIDE_STYLE ('',( #59254 ) ) ;
#85654 = B_SPLINE_CURVE_WITH_KNOTS ( 'NONE', 3,
 ( #20929, #27629, #7105, #13397 ),
 .UNSPECIFIED., .F., .F.,
 ( 4, 4 ),
 ( 0.000000000000000000, 1.000000000000000000 ),
 .UNSPECIFIED. ) ;
#85655 = B_SPLINE_CURVE_WITH_KNOTS ( 'NONE', 3,
 ( #39856, #6380, #26039, #67972 ),
 .UNSPECIFIED., .F., .F.,
 ( 4, 4 ),
 ( 0.000000000000000000, 1.000000000000000000 ),
 .UNSPECIFIED. ) ;
#85656 = VERTEX_POINT ( 'NONE', #67958 ) ;
#85657 = CARTESIAN_POINT ( 'NONE',  ( -11.70651833310000001, -8.913144839650000151, -32.98000000040000401 ) ) ;
#85658 = CARTESIAN_POINT ( 'NONE',  ( 4.945201177912039725, -3.486067680005465075, -33.00000000040000003 ) ) ;
#85659 = CARTESIAN_POINT ( 'NONE',  ( 3.382749999369524918, 5.933980249307770016, -33.09999999960000139 ) ) ;
#85660 = FACE_OUTER_BOUND ( 'NONE', #81824, .T. ) ;
#85661 = AXIS2_PLACEMENT_3D ( 'NONE', #80130, #12272, #74704 ) ;
#85662 = CARTESIAN_POINT ( 'NONE',  ( -6.405096539639999698, -8.456700781280090951, -33.00000000040000003 ) ) ;
#85663 = CARTESIAN_POINT ( 'NONE',  ( 0.001171128647105308153, -12.99999994724835162, -0.2999999893690035724 ) ) ;
#85664 = MECHANICAL_DESIGN_GEOMETRIC_PRESENTATION_REPRESENTATION (  '', ( #22955 ), #4393 ) ;
#85665 = ORIENTED_EDGE ( 'NONE', *, *, #46169, .F. ) ;
#85666 = COLOUR_RGB ( '',0.7843137254901960675, 0.7843137254901960675, 0.7843137254901960675 ) ;
#85667 = VECTOR ( 'NONE', #37, 1000.000000000000000 ) ;
#85668 = ADVANCED_FACE ( 'NONE', ( #67524 ), #42051, .T. ) ;
#85669 = STYLED_ITEM ( 'NONE', ( #70668 ), #69940 ) ;
#85670 = SURFACE_STYLE_USAGE ( .BOTH. , #79884 ) ;
#85671 =( NAMED_UNIT ( * ) PLANE_ANGLE_UNIT ( ) SI_UNIT ( $, .RADIAN. ) );
#85672 = UNCERTAINTY_MEASURE_WITH_UNIT (LENGTH_MEASURE( 1.000000000000000082E-05 ), #8992, 'distance_accuracy_value', 'NONE');
#85673 = CARTESIAN_POINT ( 'NONE',  ( -10.68253206989995974, -10.74841882950006067, -32.98000000040000401 ) ) ;
#85674 = CARTESIAN_POINT ( 'NONE',  ( -10.27989113589999803, -3.987044647280000742, -33.00000001040000086 ) ) ;
#85675 = AXIS2_PLACEMENT_3D ( 'NONE', #59025, #26001, #18019 ) ;
#85676 = CARTESIAN_POINT ( 'NONE',  ( 10.91054933488140044, -8.286779884859868162, -7.524267043056170223 ) ) ;
#85677 = FILL_AREA_STYLE ('',( #3525 ) ) ;
#85678 =( NAMED_UNIT ( * ) SI_UNIT ( $, .STERADIAN. ) SOLID_ANGLE_UNIT ( ) );
#85679 = EDGE_LOOP ( 'NONE', ( #88062, #25060, #10066, #17682 ) ) ;
#85680 =( NAMED_UNIT ( * ) PLANE_ANGLE_UNIT ( ) SI_UNIT ( $, .RADIAN. ) );
#85681 = PRESENTATION_STYLE_ASSIGNMENT (( #84788 ) ) ;
#85682 = EDGE_LOOP ( 'NONE', ( #18112, #41415, #44202, #45478 ) ) ;
#85683 = CARTESIAN_POINT ( 'NONE',  ( 3.827593012950000428, -8.260784312990001155, -32.98000000040000401 ) ) ;
#85684 =( GEOMETRIC_REPRESENTATION_CONTEXT ( 3 ) GLOBAL_UNCERTAINTY_ASSIGNED_CONTEXT ( ( #5382 ) ) GLOBAL_UNIT_ASSIGNED_CONTEXT ( ( #71605, #44339, #64429 ) ) REPRESENTATION_CONTEXT ( 'NONE', 'WORKASPACE' ) );
#85685 = DIRECTION ( 'NONE',  ( 0.1067143907326672247, 0.9942897157320675916, 0.000000000000000000 ) ) ;
#85687 = PRESENTATION_STYLE_ASSIGNMENT (( #3106 ) ) ;
#85686 = FILL_AREA_STYLE_COLOUR ( '', #24273 ) ;
#85688 = CARTESIAN_POINT ( 'NONE',  ( 8.193459472703219504, 4.104859294976867190, -33.07999999959999826 ) ) ;
#85689 = CARTESIAN_POINT ( 'NONE',  ( -9.113361565139999954, -3.860345213510000040, -32.98000000040000401 ) ) ;
#85690 = CARTESIAN_POINT ( 'NONE',  ( 5.200597176730549442, 5.413916016668800069, -33.09999999960000139 ) ) ;
#85691 = CARTESIAN_POINT ( 'NONE',  ( -7.500000000000000000, -13.99999999859999811, -33.00000000040000003 ) ) ;
#85692 = CARTESIAN_POINT ( 'NONE',  ( 7.216937547429337130, 8.366828359669806758, -33.09999999960000139 ) ) ;
#85693 = ORIENTED_EDGE ( 'NONE', *, *, #44653, .F. ) ;
#85694 = CARTESIAN_POINT ( 'NONE',  ( 3.408466887250000354, -9.071503631189999695, -32.98000000040000401 ) ) ;
#85695 = LINE ( 'NONE', #60146, #68390 ) ;
#85696 = SURFACE_STYLE_USAGE ( .BOTH. , #63810 ) ;
#85697 = CARTESIAN_POINT ( 'NONE',  ( -11.00408252250423935, -8.288814930097858635, -32.98000000040000401 ) ) ;
#85698 =( GEOMETRIC_REPRESENTATION_CONTEXT ( 3 ) GLOBAL_UNCERTAINTY_ASSIGNED_CONTEXT ( ( #39359 ) ) GLOBAL_UNIT_ASSIGNED_CONTEXT ( ( #29395, #57045, #57893 ) ) REPRESENTATION_CONTEXT ( 'NONE', 'WORKASPACE' ) );
#85699 = ORIENTED_EDGE ( 'NONE', *, *, #55414, .F. ) ;
#85700 = ORIENTED_EDGE ( 'NONE', *, *, #16108, .T. ) ;
#85701 = DIRECTION ( 'NONE',  ( -0.4550745712169221302, 0.8904533309678472897, -1.281735676796071594E-14 ) ) ;
#85702 = B_SPLINE_CURVE_WITH_KNOTS ( 'NONE', 3,
 ( #75395, #13814, #87873, #39671 ),
 .UNSPECIFIED., .F., .F.,
 ( 4, 4 ),
 ( 0.000000000000000000, 1.000000000000000000 ),
 .UNSPECIFIED. ) ;
#85703 = SURFACE_SIDE_STYLE ('',( #74037 ) ) ;
#85704 =( LENGTH_UNIT ( ) NAMED_UNIT ( * ) SI_UNIT ( .MILLI., .METRE. ) );
#85705 = CARTESIAN_POINT ( 'NONE',  ( 3.960390823120374382, 6.725932241580900417, -33.09999999960000139 ) ) ;
#85706 = LINE ( 'NONE', #24536, #34712 ) ;
#85707 = ORIENTED_EDGE ( 'NONE', *, *, #76267, .F. ) ;
#85708 = DIRECTION ( 'NONE',  ( -0.8660254037843290176, -0.5000000000001900702, 1.782479871169360458E-14 ) ) ;
#85709 = CARTESIAN_POINT ( 'NONE',  ( 3.301655157369999927, 6.029608094630000359, -33.07999999959999826 ) ) ;
#85710 = ORIENTED_EDGE ( 'NONE', *, *, #67307, .F. ) ;
#85711 =( LENGTH_UNIT ( ) NAMED_UNIT ( * ) SI_UNIT ( .MILLI., .METRE. ) );
#85712 = CARTESIAN_POINT ( 'NONE',  ( 5.029685457898489531, -3.835154734382054897, -32.98000000040000401 ) ) ;
#85713 = ORIENTED_EDGE ( 'NONE', *, *, #29294, .F. ) ;
#85714 = SURFACE_STYLE_FILL_AREA ( #52644 ) ;
#85715 = CARTESIAN_POINT ( 'NONE',  ( -11.68654651790000010, -8.869144727949999307, -33.00000000040000003 ) ) ;
#85716 = EDGE_LOOP ( 'NONE', ( #64355, #81013, #21804, #70822 ) ) ;
#85717 = ORIENTED_EDGE ( 'NONE', *, *, #85748, .T. ) ;
#85718 = B_SPLINE_CURVE_WITH_KNOTS ( 'NONE', 3,
 ( #20327, #45877, #7361, #52134 ),
 .UNSPECIFIED., .F., .F.,
 ( 4, 4 ),
 ( 0.000000000000000000, 1.000000000000000000 ),
 .UNSPECIFIED. ) ;
#85719 = PLANE ( 'NONE',  #40112 ) ;
#85720 = ORIENTED_EDGE ( 'NONE', *, *, #27238, .T. ) ;
#85721 =( GEOMETRIC_REPRESENTATION_CONTEXT ( 3 ) GLOBAL_UNCERTAINTY_ASSIGNED_CONTEXT ( ( #82510 ) ) GLOBAL_UNIT_ASSIGNED_CONTEXT ( ( #11814, #32773, #54603 ) ) REPRESENTATION_CONTEXT ( 'NONE', 'WORKASPACE' ) );
#85722 = EDGE_CURVE ( 'NONE', #14454, #2054, #75103, .T. ) ;
#85723 = DIRECTION ( 'NONE',  ( 0.000000000000000000, -1.000000000000000000, 0.000000000000000000 ) ) ;
#85724 = COLOUR_RGB ( '',0.8274509803921568096, 0.7098039215686274828, 0.2235294117647058654 ) ;
#85725 = PLANE ( 'NONE',  #17976 ) ;
#85726 = ORIENTED_EDGE ( 'NONE', *, *, #47255, .T. ) ;
#85727 = ADVANCED_FACE ( 'NONE', ( #34424 ), #27789, .T. ) ;
#85728 = ORIENTED_EDGE ( 'NONE', *, *, #42713, .T. ) ;
#85729 = MECHANICAL_DESIGN_GEOMETRIC_PRESENTATION_REPRESENTATION (  '', ( #75793 ), #32996 ) ;
#85730 = ORIENTED_EDGE ( 'NONE', *, *, #52253, .F. ) ;
#85731 = CARTESIAN_POINT ( 'NONE',  ( 3.410154375999999932, -9.698357800580000188, -33.00000000040000003 ) ) ;
#85732 = FILL_AREA_STYLE_COLOUR ( '', #60652 ) ;
#85733 = ORIENTED_EDGE ( 'NONE', *, *, #16642, .F. ) ;
#85734 = COLOUR_RGB ( '',0.7843137254901960675, 0.7843137254901960675, 0.7843137254901960675 ) ;
#85735 = APPLICATION_PROTOCOL_DEFINITION ( 'draft international standard', 'automotive_design', 1998, #52745 ) ;
#85736 = DIRECTION ( 'NONE',  ( -2.803226748206340230E-13, 0.000000000000000000, -1.000000000000000000 ) ) ;
#85737 = DIRECTION ( 'NONE',  ( 0.000000000000000000, 0.000000000000000000, 1.000000000000000000 ) ) ;
```
